## Supplementary material for "Pandemic-Scale Phylogenomics Reveals Elevated Recombination Rates in the SARS-CoV-2 Spike Region": Data S1: Phylogenetic tree used for this study, in newick format.: optimized-large-radius-pruneCatExcludeB30.usher.no-long-branches.nwk (part 22 of 85)

```
29/2020|EPI_ISL_1362777|2020-09-10:1,USA/MN-MDH-1705/2020|MW052680.1|20-08-20:0,USA/MN-MDH-1651/2020|MW020082.1|20-08-17:0)95460:4,(USA/CO-CDPHE-2008161334/2020|MW645706.1|20-08-16:0,USA/CO-CDPHE-2008170014/2020|MW645708.1|20-08-16:0)95461:1)95459:1,USA/AZ-TG808561/2020|EPI_ISL_1591917|2020-08-24:4)95458:1,(USA/AZ-TG832141/2020|EPI_ISL_1909365|2020-10-21:1,((USA/ID-USAFSAM-S470/2020|EPI_ISL_831767|2020-10-05:2,((USA/NM-UNM-01777/2021|EPI_ISL_872519|2021-01-12:5,USA/NM-CDC-LC0001537/2020|MW634732.1|20-12-26:0,USA/NM-UNM-01744/2021|EPI_ISL_872493|2021-01-10:1)95466:2,USA/NM-UNM-TC229874/2020|EPI_ISL_1225249|2020-10-31:1,USA/NM-UNM-02232/2020|EPI_ISL_1791100|2020-10-31:1,USA/NM-UNM-TC229865/2020|EPI_ISL_1225250|2020-10-31:0,USA/NM-UNM-02133/2020|EPI_ISL_1664517|2020-11-10:0,USA/NMDOH-2020500959/2020|MW741648.1|20-11-07:0)95465:2,(USA/UT-UPHL-2101358316/2020|EPI_ISL_849226|2020-12-15:0,USA/UT-UPHL-2101358316/2020|MW505087.1|20-12-15:0)95467:1)95464:1,((Canada/ON-PPS-00213/2020|EPI_ISL_853261|2020-11-24:0,Canada/ON-PPS-00215/2020|EPI_ISL_853245|2020-11-24:0)95469:1,Canada/ON-PPS-00038/2020|EPI_ISL_852918|2020-11-24:0,Canada/ON-PHL-20-03995/2020|EPI_ISL_1334650|2020-11:0,Canada/ON-PHL-20-03957/2020|EPI_ISL_1334649|2020-11:0,Canada/ON-PHL-20-03920/2020|EPI_ISL_1334648|2020-11:0,Canada/ON-PHL-20-03923/2020|EPI_ISL_1334647|2020-11:0,Canada/ON-PPS-00335/2020|EPI_ISL_853585|2020-11-24:0,Canada/ON-PPS-00042/2020|EPI_ISL_852906|2020-11-24:0)95468:1,(USA/AZ-TG741854/2020|EPI_ISL_1182105|2020-10-20:2,USA/CO-CDPHE-2011113930/2020|MW645501.1|20-11-11:0)95470:1,USA/CO-Broad-CMU_00079/2020|MW521535.1|20-11-09:8)95463:1)95462:4,(USA/UT-UPHL-2104975937/2020|EPI_ISL_2279891|2020-08-20:1,USA/UT-UPHL-2104751396/2020|EPI_ISL_2279804|2020-08-19:0)95471:1,USA/CO-QDX-3318/2020|MW522382.1|20-08-05:2)95454:3)95453:2,(USA/AZ-TG666090/2020|EPI_ISL_696181|2020-04-30:0,(USA/CO-CDPHE-2004230233/2020|MW645801.1|20-04-21:0,USA/CO-CDPHE-2005220420/2020|MW645874.1|20-05-21:0)95473:1)95472:2,(USA/NY-MSHSPSP-PV11993/2020|EPI_ISL_801912|2020-04-15:4,USA/OH-PLMI-J3PY8-057/2020|EPI_ISL_956217|2020-04:1)95474:2,USA/CO-CDPHE-2005060689/2020|MW645483.1|20-05-05:1,USA/NY-NYUMC896/2020|EPI_ISL_467389|2020-04-28:4,(USA/CO-CDPHE-2005060744/2020|MW629140.1|20-05-05:0,USA/CO-CDPHE-2100228456/2021|MW629161.1|21-01-14:0)95475:1,USA/CO-CDPHE-2005060769/2020|MW645485.1|20-05-05:0,USA/WI-WSLH-200352/2020|EPI_ISL_578523|2020-04-20:0,USA/CO-CDPHE-2005060754/2020|MW645484.1|20-05-05:0)95452:1,(Denmark/ALAB-SSI-1100/2020|EPI_ISL_437634|2020-04-01:3,USA/CA-QDX-1537/2020|MW190220.1|20-03-18:1,(USA/CO-CDPHE-2005220152/2020|MW645809.1|20-05-21:0,USA/CO-CDPHE-2004230209/2020|MW645799.1|20-04-21:0,USA/CO-CDPHE-2004220872/2020|MW645786.1|20-04-21:0,USA/CO-CDPHE-2004230078/2020|MW645688.1|20-04-21:0)95477:1,USA/TX-HMH039/2020|EPI_ISL_434748|2020-03-09:0,USA/TX-HMH036/2020|EPI_ISL_434745|2020-03-09:0,USA/TX-HMH035/2020|EPI_ISL_434744|2020-03-09:0)95476:1,((USA/WY-WYPHL-20015627/2020|MW039450.1|20-05-18:1,USA/CO-CDPHE-2006050911/2020|MW645894.1|20-06-04:2,USA/CO-CDPHE-2004230145/2020|MW645794.1|20-04-21:1,USA/CO-CDPHE-2004230012/2020|MW645685.1|20-04-21:1,(USA/CO-CDPHE-2004300317/2020|MW645802.1|20-04-30:0,USA/CO-CDPHE-2005220168/2020|MW645810.1|20-05-21:0)95480:1,USA/CO-CDPHE-2010230051/2020|MW645969.1|20-10-19:0,USA/CO-CDPHE-2004230207/2020|MW645798.1|20-04-21:0,USA/CO-CDPHE-2004230090/2020|MW645790.1|20-04-21:0,USA/CO-CDPHE-2004230010/2020|MW645789.1|20-04-21:0,USA/CO-CDPHE-2004230144/2020|MW645689.1|20-04-21:0,USA/CO-CDPHE-2004230036/2020|MW645687.1|20-04-21:0)95479:1,USA/CO-CDPHE-2008223165/2020|MW645912.1|20-08-22:1,USA/CO-CDPHE-2004220779/2020|MW645781.1|20-04-21:1,USA/CO-CDPHE-2004220733/2020|MW645766.1|20-04-21:1,USA/CO-CDPHE-2004220708/2020|MW645760.1|20-04-22:1,USA/CO-CDPHE-2004220763/2020|MW645774.1|20-04-21:2,(USA/CO-CDPHE-2005220676/2020|MW645878.1|20-05-21:1,USA/CO-CDPHE-2005220677/2020|MW645879.1|20-05-21:0,USA/CO-CDPHE-2005220675/2020|MW645877.1|20-05-21:0,USA/CO-CDPHE-2005220550/2020|MW645875.1|20-05-21:0,USA/CO-CDPHE-2005220167/2020|MW645868.1|20-05-21:0)95481:2,(USA/CO-CDPHE-2005220684/2020|MW645881.1|20-05-21:1,USA/CO-CDPHE-2005220686/2020|MW645882.1|20-05-21:0)95482:1,USA/CO-CDPHE-2004220736/2020|MW645767.1|20-04-21:1,USA/CO-CDPHE-2004220754/2020|MW645770.1|20-04-21:1,USA/CO-CDPHE-2004220780/2020|MW645782.1|20-04-21:3,USA/CO-CDPHE-2004220869/2020|MW645785.1|20-04-21:2,(USA/CO-CDPHE-2004220774/2020|MW645684.1|20-04-21:0,USA/CO-CDPHE-2005070133/2020|MW645804.1|20-05-05:0)95483:1,(USA/CO-CDPHE-2004220685/2020|MW645752.1|20-04-21:0,USA/CO-CDPHE-2004220767/2020|MW645777.1|20-04-21:0)95484:1,USA/CO-CDPHE-2005280131/2020|MW645887.1|20-05-27:0,USA/CO-CDPHE-2004270047/2020|MW645865.1|20-04-25:0,USA/CO-CDPHE-2004220147/2020|MW645863.1|20-04-21:0,USA/CO-CDPHE-2005080929/2020|MW645806.1|20-05-08:0,USA/CO-CDPHE-2005060168/2020|MW645803.1|20-05-04:0,USA/CO-CDPHE-2004230195/2020|MW645797.1|20-04-21:0,USA/CO-CDPHE-2004220766/2020|MW645776.1|20-04-21:0,USA/CO-CDPHE-2004220764/2020|MW645775.1|20-04-21:0,USA/CO-CDPHE-2004220755/2020|MW645771.1|20-04-21:0,USA/CO-CDPHE-2004220752/2020|MW645769.1|20-04-21:0,USA/CO-CDPHE-2004220748/2020|MW645768.1|20-04-21:0,USA/CO-CDPHE-2004220732/2020|MW645765.1|20-04-20:0,USA/CO-CDPHE-2004220698/2020|MW645759.1|20-04-21:0,USA/CO-CDPHE-2004220697/2020|MW645758.1|20-04-21:0,USA/CO-CDPHE-2004220691/2020|MW645754.1|20-04-21:0)95478:2,((USA/CO-CDPHE-2004220771/2020|MW645778.1|20-04-22:1,(USA/CO-CDPHE-2008210131/2020|MW645909.1|20-08-20:1,(USA/CO-CDPHE-2005300277/2020|MW645691.1|20-05-29:1,USA/CO-CDPHE-2005270144/2020|MW645884.1|20-05-26:0,USA/CO-CDPHE-2005270733/2020|MW645885.1|20-05-26:0)95488:1,USA/CO-CDPHE-2005220170/2020|MW645869.1|20-05-21:1,USA/CO-CDPHE-2005220143/2020|MW645808.1|20-05-21:2,USA/CO-CDPHE-2005220443/2020|MW645489.1|20-05-21:1,USA/CO-CDPHE-2008222958/2020|MW645910.1|20-08-22:0,USA/CO-CDPHE-2008222966/2020|MW645911.1|20-08-22:0,USA/CO-CDPHE-2006020968/2020|MW645891.1|20-06-02:0,USA/CO-CDPHE-2005280326/2020|MW645889.1|20-05-21:0,USA/CO-CDPHE-2005220199/2020|MW645870.1|20-05-21:0,USA/CO-CDPHE-2005220166/2020|MW645867.1|20-05-21:0,USA/CO-CDPHE-2005220150/2020|MW645866.1|20-05-21:0,USA/CO-CDPHE-2005220650/2020|MW645811.1|20-05-21:0)95487:2)95486:1,USA/TX-DSHS-1224/2020|MW246003.1|20-03-30:1,USA/TX-HMH-MCoV-42410/2020|EPI_ISL_2224287|2020-07-13:0)95485:1,((USA/CO-CDPHE-2005210130/2020|MW645690.1|20-05-20:1,USA/CO-CDPHE-2005110165/2020|MW645807.1|20-05-11:2)95490:1,USA/MI-UM-MH27525/2020|EPI_ISL_590750|2020-04-21:3,USA/WI-WSLH-200364/2020|EPI_ISL_578534|2020-04-21:3,(USA/FHCRC-3984/2020|MW593306.1|20-03-29:0,USA/WA-UW-3984/2020|EPI_ISL_427225|2020-03-29:0,USA/WA-UW-3984/2020|MT358731.1|20-03-29:0)95491:1,(USA/NY-NYCPHL-000465/2020|EPI_ISL_631935|2020-05-07:0,USA/NY-NYCPHL-000477/2020|EPI_ISL_631944|2020-05-05:0)95492:4)95489:1,(Austria/CeMM0896/2020|EPI_ISL_583749|2020-03-20:2,ISR/hCov-19-Israel-CVL-n-12003/2020|MW674858.1|20-04-27:2,USA/DC-DFS-PHL-0071/2020|EPI_ISL_804923|2020-05-12:5,USA/TX-DSHS-1228/2020|MW309068.1|20-03-14:0,Denmark/DCGC-1097/2020|EPI_ISL_614439|2020-03-16:0)95493:1,(France/ARA-9584/2020|EPI_ISL_509003|2020-03-16:1,(Beijing/NPRC0004/2020|EPI_ISL_575330|2020-04-15:1,(Harbin/IVDC-Wu-Harbin834BY/2020|EPI_ISL_1260836|2020-04-15:0,Harbin/IVDC-01-01/2020|EPI_ISL_850946|2020-04-15:2)95496:1)95495:1,USA/CT-UW-5086/2020|EPI_ISL_429646|2020-04-06:4,USA/OH-ODH-SC35158/2020|EPI_ISL_778859|2020-04-23:1,JAM/JM-CDC-7286/2020|MT507276.1|20-03-17:0,USA/NY-NYCPHL-000305/2020|EPI_ISL_631832|2020-03-15:0)95494:1,(USA/FHCRC-6729/2020|MW593596.1|20-04-11:0,((USA/MI-MDHHS-SC20453/2020|EPI_ISL_459992|2020-05-06:1,USA/MI-MDHHS-SC20459/2020|EPI_ISL_459998|2020-05-06:0)95499:3,USA/MI-MDHHS-SC20760/2020|EPI_ISL_471781|2020-04-20:1,USA/MI-MDHHS-SC21430/2020|EPI_ISL_507684|2020-03-22:0,USA/MI-MDHHS-SC21028/2020|EPI_ISL_507804|2020-04-01:0,USA/MI-MDHHS-SC20825/2020|EPI_ISL_471846|2020-04-20:0,USA/MI-MDHHS-SC20955/2020|EPI_ISL_507744|2020-03-24:0,USA/MI-MDHHS-SC21557/2020|EPI_ISL_516284|2020-03-19:0,USA/MI-MDHHS-SC20783/2020|EPI_ISL_471804|2020-04-20:0,USA/MI-MDHHS-SC20779/2020|EPI_ISL_471800|2020-04-20:0)95498:1,Sweden/20-07572/2020|EPI_ISL_434674|2020-04-21:2,USA/NY-NYUMC491/2020|EPI_ISL_436739|2020-03-18:2)95497:1,(USA/CA-LAC-USC22/2020|EPI_ISL_569685|2020-06-11:5,USA/WA-S711/2020|MT641539.1|20-04-08:2)95500:1,(USA/TX-DSHS-1299/2020|MW284578.1|20-03-31:1,(Canada/ON-S1264/2020|EPI_ISL_586317|2020-05-06:2,Canada/ON-S1312/2020|EPI_ISL_586349|2020-04-11:0)95502:1,USA/OH-ODH-SC35046/2020|EPI_ISL_770777|2020-04-23:1,USA/MI-MDHHS-SC21317/2020|EPI_ISL_507572|2020-04-01:0,USA/NE-11445/2020|EPI_ISL_475213|2020-05-05:3,USA/NJ-NYGC-NJ-BioR-576-Ampliseq/2020|EPI_ISL_2193679|2020-09-23:1)95501:1,(Canada/ON-PHL-20-80798/2020|EPI_ISL_925727|2020-04:1,Canada/ON-S116/2020|EPI_ISL_586290|2020-03-22:1,Canada/ON-PHL-20-80637/2020|EPI_ISL_1112692|2020-04:1,(Canada/ON-PHL-20-80494/2020|EPI_ISL_925566|2020-04:0,Canada/ON-S1272/2020|EPI_ISL_586324|2020-04-29:1,((Canada/ON-UHTC-0283/2020|EPI_ISL_569981|2020-07-06:1,Canada/ON-PHL-20-01369/2020|EPI_ISL_1112583|2020-07:1,Canada/ON-PHL-20-01283/2020|EPI_ISL_548888|2020-06:0,Canada/ON-PHL-20-01305/2020|EPI_ISL_548908|2020-06:0,Canada/ON-PHL-20-01280/2020|EPI_ISL_548886|2020-06:0)95506:2,(Canada/ON-PHL-20-01015/2020|EPI_ISL_1229964|2020-06:0,Canada/ON-PHL-20-01249/2020|EPI_ISL_548871|2020-06:0)95507:1)95505:4,Canada/ON-PHL-20-80571/2020|EPI_ISL_1112430|2020-04:1)95504:1,Canada/ON-S99/2020|EPI_ISL_586508|2020-03-21:2,Canada/ON-PHL-20-80701/2020|EPI_ISL_1112498|2020-04:2,Canada/ON-PHL-20-80950/2020|EPI_ISL_1112410|2020-04:1,Canada/ON_MU-S349/2020|EPI_ISL_463982|2020-03-29:1,Canada/ON_MU-S212/2020|EPI_ISL_463973|2020-03-26:3,Canada/ON-PHL-20-80857/2020|EPI_ISL_965995|2020-03:1,USA/CT-Yale-403/2020|EPI_ISL_738305|2020-03-31:3,(Canada/AB-95656/2020|EPI_ISL_854464|2020-03-24:0,Canada/ON-S741/2020|EPI_ISL_586434|2020-04-09:1)95508:1,Canada/ON-PHL-20-80099/2020|EPI_ISL_1170332|2020-03:1,Canada/ON-PHL-20-01694-v2/2020|EPI_ISL_1183207|2020-05:1,Canada/ON-PHL-20-01715/2020|EPI_ISL_1183539|2020-05:1,Canada/ON-PHL-20-00297/2020|EPI_ISL_1231114|2020-05:1,Canada/ON-PHL-20-00531/2020|EPI_ISL_1230031|2020-05:1,Canada/ON-PHL-20-00347/2020|EPI_ISL_1229976|2020-05:1,(Canada/ON-PHL-20-00692/2020|EPI_ISL_1231072|2020-06:1,Canada/ON-PHL-20-00690/2020|EPI_ISL_1231062|2020-06:1,Canada/ON-PHL-20-00689/2020|EPI_ISL_1231073|2020-06:0,Canada/ON-PHL-20-00691/2020|EPI_ISL_1231075|2020-06:0,Canada/ON-PHL-20-00676/2020|EPI_ISL_1231070|2020-06:0,Canada/ON-PHL-20-00687/2020|EPI_ISL_1231060|2020-06:0,Canada/ON-PHL-20-00688/2020|EPI_ISL_1231059|2020-06:0)95509:1,(((Canada/ON-PHL-20-00069/2020|EPI_ISL_548744|2020:1,Canada/ON-PHL-20-00021/2020|EPI_ISL_548702|2020:0,Canada/ON-PHL-20-01640/2020|EPI_ISL_1183187|2020-04:0,Canada/ON-PHL-20-00179/2020|EPI_ISL_1183275|2020-05:0,Canada/ON-PHL-20-00080/2020|EPI_ISL_548755|2020:0,Canada/ON-PHL-20-00070/2020|EPI_ISL_548745|2020:0,Canada/ON-PHL-20-00065/2020|EPI_ISL_548741|2020:0)95512:1,Canada/ON-PHL-20-01940/2020|EPI_ISL_1271152|2020-04:1,Canada/ON-PHL-20-01926/2020|EPI_ISL_1271143|2020-04:1,Canada/ON-S908/2020|EPI_ISL_591258|2020-04-13:0,Canada/ON-PHL-20-01905/2020|EPI_ISL_1271127|2020-04:0,Canada/ON-PHL-20-01882/2020|EPI_ISL_1271107|2020-04:0,Canada/ON-PHL-20-01937/2020|EPI_ISL_1270887|2020-04:0,Canada/ON-PHL-20-01941/2020|EPI_ISL_1271153|2020-04:0)95511:1,Canada/ON-S764/2020|EPI_ISL_591220|2020-04-10:2,Canada/ON-PHL-20-00066/2020|EPI_ISL_548742|2020:1,Canada/ON-PHL-20-00060/2020|EPI_ISL_548736|2020:3,Canada/ON-S952/2020|EPI_ISL_586504|2020-04-14:1,Canada/ON-PHL-20-01879/2020|EPI_ISL_1271104|2020-04:2,Canada/ON-PHL-20-01946/2020|EPI_ISL_1270872|2020-04:1,Canada/ON-PHL-20-01930/2020|EPI_ISL_1271146|2020-04:1,Canada/ON-PHL-20-01929/2020|EPI_ISL_1271145|2020-04:2,Canada/ON-PHL-20-01924/2020|EPI_ISL_1271141|2020-04:1,Canada/ON-PHL-20-01890/2020|EPI_ISL_1271115|2020-04:1,Canada/ON-PHL-20-01951/2020|EPI_ISL_1271157|2020-04:1,(Canada/ON-PHL-20-01934/2020|EPI_ISL_1271148|2020-04:0,Canada/ON-S930/2020|EPI_ISL_591262|2020-04-13:0)95513:2,(Canada/ON-PHL-20-01910/2020|EPI_ISL_1271132|2020-04:0,Canada/ON-PHL-20-01925/2020|EPI_ISL_1271142|2020-04:0)95514:1,Canada/ON-PHL-20-00088/2020|EPI_ISL_548761|2020:0,Canada/ON-PHL-20-01907/2020|EPI_ISL_1271129|2020-04:0,Canada/ON-PHL-20-01904/2020|EPI_ISL_1271126|2020-04:0,Canada/ON-PHL-20-01899/2020|EPI_ISL_1271123|2020-04:0,Canada/ON-PHL-20-01896/2020|EPI_ISL_1271120|2020-04:0,Canada/ON-PHL-20-01881/2020|EPI_ISL_1271106|2020-04:0,Canada/ON-PHL-20-01931/2020|EPI_ISL_1271000|2020-04:0,Canada/ON-PHL-20-01903/2020|EPI_ISL_1270958|2020-04:0,Canada/ON-PHL-20-01950/2020|EPI_ISL_1271156|2020-04:0,Canada/ON-PHL-20-01945/2020|EPI_ISL_1271155|2020-04:0,Canada/ON-PHL-20-01947/2020|EPI_ISL_1270928|2020-04:0,Canada/ON-PHL-20-01938/2020|EPI_ISL_1271151|2020-04:0,Canada/ON-PHL-20-01936/2020|EPI_ISL_1271150|2020-04:0,Canada/ON-PHL-20-01933/2020|EPI_ISL_1271147|2020-04:0,Canada/ON-PHL-20-01927/2020|EPI_ISL_1271144|2020-04:0,Canada/ON-PHL-20-01916/2020|EPI_ISL_1270917|2020-04:0,Canada/ON-PHL-20-01922/2020|EPI_ISL_1271139|2020-04:0,Canada/ON-PHL-20-01921/2020|EPI_ISL_1271138|2020-04:0,Canada/ON-PHL-20-01920/2020|EPI_ISL_1271137|2020-04:0,Canada/ON-PHL-20-01917/2020|EPI_ISL_1271134|2020-04:0,Canada/ON-PHL-20-01915/2020|EPI_ISL_1270909|2020-04:0,Canada/ON-PHL-20-01900/2020|EPI_ISL_1270907|2020-04:0,Canada/ON-PHL-20-01909/2020|EPI_ISL_1271131|2020-04:0,Canada/ON-PHL-20-01902/2020|EPI_ISL_1271125|2020-04:0,Canada/ON-PHL-20-01894/2020|EPI_ISL_1271118|2020-04:0,Canada/ON-PHL-20-01891/2020|EPI_ISL_1271116|2020-04:0,Canada/ON-PHL-20-01887/2020|EPI_ISL_1271112|2020-04:0,Canada/ON-PHL-20-01886/2020|EPI_ISL_1271111|2020-04:0,Canada/ON-PHL-20-01695/2020|EPI_ISL_1182879|2020-05:0,Canada/ON-PHL-20-00086/2020|EPI_ISL_548759|2020:0,Canada/ON-PHL-20-00046/2020|EPI_ISL_548724|2020:0,Canada/ON-PHL-20-00024/2020|EPI_ISL_548705|2020:0,Canada/ON-PHL-20-00022/2020|EPI_ISL_548703|2020:0,Canada/ON-PHL-20-00061/2020|EPI_ISL_548737|2020:0,Canada/ON-PHL-20-80467/2020|EPI_ISL_925559|2020-04:0,Canada/ON-PHL-20-80448/2020|EPI_ISL_925546|2020-04:0,Canada/ON-PHL-20-00003/2020|EPI_ISL_548686|2020:0,Canada/ON-PHL-20-00002/2020|EPI_ISL_548685|2020:0,Canada/ON-S878/2020|EPI_ISL_591175|2020-04-12:0,Canada/ON-S722/2020|EPI_ISL_591147|2020-04:0)95510:1,(((Canada/ON-S1320/2020|EPI_ISL_586353|2020-06-04:1,Canada/ON-PHL-20-01134/2020|EPI_ISL_1183133|2020-06:0,Canada/ON-PHL-20-00605/2020|EPI_ISL_1230450|2020-05:0)95517:1,Canada/ON-PHL-20-00131/2020|EPI_ISL_1183132|2020-05:0,Canada/ON-PHL-20-00463/2020|EPI_ISL_1229958|2020-05:0,Canada/ON-PHL-20-00465/2020|EPI_ISL_1229953|2020-05:0,Canada/ON-PHL-20-00632/2020|EPI_ISL_1230449|2020-05:0,Canada/ON-PHL-20-00369/2020|EPI_ISL_1230448|2020-05:0)95516:2,Canada/ON-PHL-20-80482/2020|EPI_ISL_925562|2020-04:0,Canada/ON-PHL-20-80483/2020|EPI_ISL_925561|2020-04:0)95515:1,((Canada/ON-PHL-20-01762/2020|EPI_ISL_636915|2020-07:1,(Canada/ON-PHL-20-01865/2020|EPI_ISL_1183458|2020-08:1,Canada/ON-PHL-20-01780/2020|EPI_ISL_636931|2020-07:0,Canada/ON-PHL-20-02168/2020|EPI_ISL_1271303|2020-07:0,Canada/ON-PHL-20-02152/2020|EPI_ISL_1271295|2020-07:0,Canada/ON-PHL-20-02151/2020|EPI_ISL_1271294|2020-07:0,Canada/ON-PHL-20-02148/2020|EPI_ISL_1271291|2020-07:0,Canada/ON-PHL-20-02147/2020|EPI_ISL_1271290|2020-07:0)95520:1,Canada/ON-PHL-20-01590/2020|EPI_ISL_1183421|2020-07:0,Canada/ON-PHL-20-01654/2020|EPI_ISL_1183414|2020-07:0,Canada/ON-PHL-20-01595/2020|EPI_ISL_1183413|2020-07:0,Canada/ON-PHL-20-01655/2020|EPI_ISL_1183411|2020-07:0,Canada/ON-PHL-20-01434/2020|EPI_ISL_1183389|2020-07:0)95519:1,(Canada/ON-PHL-20-01197/2020|EPI_ISL_548819|2020-06:1,(Canada/ON-PHL-20-01331/2020|EPI_ISL_1112563|2020-06:1,Canada/ON-PHL-20-01343/2020|EPI_ISL_1112564|2020-06:0,Canada/ON-PHL-20-01346/2020|EPI_ISL_1112565|2020-06:0,Canada/ON-PHL-20-01335/2020|EPI_ISL_1112560|2020-06:0)95522:1,Canada/ON-PHL-20-01330/2020|EPI_ISL_1112562|2020-06:0,Canada/ON-PHL-20-01333/2020|EPI_ISL_1112561|2020-06:0)95521:2,Canada/ON-PHL-20-01198/2020|EPI_ISL_548820|2020-06:0,Canada/ON-PHL-20-01256/2020|EPI_ISL_548874|2020-06:0)95518:1,(Canada/ON-PHL-20-00325/2020|EPI_ISL_1183283|2020-05:1,Canada/ON-PHL-20-00324/2020|EPI_ISL_1183282|2020-05:1,Canada/ON-PHL-20-01745/2020|EPI_ISL_1183239|2020-05:1,Canada/ON-PHL-20-00115/2020|EPI_ISL_1183220|2020-05:1,Canada/ON-PHL-20-01490/2020|EPI_ISL_1183313|2020-05:1,Canada/ON-PHL-20-00288/2020|EPI_ISL_1182853|2020-05:0,Canada/ON-PHL-20-04106/2020|EPI_ISL_1335077|2020-04:0,Canada/ON-UHTC_0132/2020|EPI_ISL_526272|2020-05-22:0,Canada/ON-PHL-20-00287/2020|EPI_ISL_1183287|2020-05:0,Canada/ON-PHL-20-00322/2020|EPI_ISL_1183285|2020-05:0,Canada/ON-PHL-20-00323/2020|EPI_ISL_1183284|2020-05:0,Canada/ON-PHL-20-00114/2020|EPI_ISL_1183221|2020-05:0)95523:1,Canada/ON-PHL-20-80086/2020|EPI_ISL_1170355|2020-03:1,((Canada/ON-PHL-20-80475/2020|EPI_ISL_925735|2020-04:0,Canada/ON-PHL-20-80275/2020|EPI_ISL_1170641|2020-03:1,(Canada/ON-PHL-20-04064/2020|EPI_ISL_1335202|2020-04:0,Canada/ON-PHL-20-04071/2020|EPI_ISL_1335203|2020-04:1)95526:1)95525:1,Canada/ON-PHL-20-80433/2020|EPI_ISL_966215|2020-04:1,Canada/ON-PHL-20-80498/2020|EPI_ISL_925688|2020-04:2,(Canada/ON-SLB3110/2020|EPI_ISL_717757|2020-04-19:0,Canada/ON-OICR-SLB2855/2020|EPI_ISL_538374|2020-04-07:0,Canada/ON-SLB3140/2020|EPI_ISL_717738|2020-04-25:0,Canada/ON-SLB3115/2020|EPI_ISL_717725|2020-04-20:0)95527:1,Canada/ON-PHL-20-80499/2020|EPI_ISL_925687|2020-04:0,Canada/ON-PHL-20-00967/2020|EPI_ISL_1230588|2020-04:0,Canada/ON-PHL-20-80240/2020|EPI_ISL_1170644|2020-03:0,Canada/ON-PHL-20-80273/2020|EPI_ISL_1170642|2020-03:0,Canada/ON-PHL-20-80326/2020|EPI_ISL_1170632|2020-03:0,Canada/ON-PHL-20-80490/2020|EPI_ISL_925684|2020-04:0)95524:1,(((Canada/ON-PHL-20-00303/2020|EPI_ISL_1182860|2020-05:1,Canada/ON-PHL-20-01753/2020|EPI_ISL_1183192|2020-04:0)95530:1,Canada/ON-PHL-20-80692/2020|EPI_ISL_1112504|2020-04:0,Canada/ON-PHL-20-80642/2020|EPI_ISL_1112508|2020-04:0,Canada/ON-PHL-20-80536/2020|EPI_ISL_1112452|2020-04:0)95529:1,Canada/ON-UHTC_0054/2020|EPI_ISL_464050|2020-04-10:1,Canada/ON-S786/2020|EPI_ISL_591227|2020-04:0,Canada/ON-S394/2020|EPI_ISL_755878|2020-03-31:0,Canada/ON-UHTC_0039/2020|EPI_ISL_464026|2020-04-10:0,Canada/ON-UHTC_0080/2020|EPI_ISL_464040|2020-04-10:0,Canada/ON-UHTC_0082/2020|EPI_ISL_463998|2020-04-15:0,Canada/ON-UHTC_0067/2020|EPI_ISL_463997|2020-04-10:0,Canada/ON-PHL-20-80935/2020|EPI_ISL_1112412|2020-04:0,Canada/ON-UHTC_0056/2020|EPI_ISL_464059|2020-04-10:0)95528:1,(((Canada/ON-SC0006/2020|EPI_ISL_933632|2020-04-26:1,Canada/ON-PHL-20-80416/2020|EPI_ISL_966202|2020-04:1,Canada/ON-PHL-20-80873/2020|EPI_ISL_966188|2020-04:2,(Canada/ON-PHL-20-80708/2020|EPI_ISL_1112501|2020-04:1,(Canada/ON-UHTC_0137/2020|EPI_ISL_526274|2020-05-25:2,Canada/ON-PHL-20-01749/2020|EPI_ISL_1183181|2020-04:1,(Canada/ON-PHL-20-01710/2020|EPI_ISL_1183222|2020-05:1,Canada/ON-PHL-20-00276/2020|EPI_ISL_1182858|2020-05:0,Canada/ON-PHL-20-00501/2020|EPI_ISL_1230016|2020-05:6)95536:1,Canada/ON-PHL-20-00357/2020|EPI_ISL_1231154|2020-05:2,(Canada/ON-PHL-20-01127/2020|EPI_ISL_1182911|2020-06:0,Canada/ON-PHL-20-01133/2020|EPI_ISL_1183371|2020-06:0)95537:1)95535:1,Canada/ON-PHL-20-01667/2020|EPI_ISL_1183182|2020-04:1,Canada/ON-PHL-20-80549/2020|EPI_ISL_1112454|2020-04:0,Canada/ON-PHL-20-80542/2020|EPI_ISL_1112453|2020-04:0)95534:2,(Canada/ON-PHL-20-80440/2020|EPI_ISL_966212|2020-04:0,Canada/MB-NML-139/2020|EPI_ISL_1257981|2020-04-08:0,Canada/MB-NML-138/2020|EPI_ISL_1257980|2020-04-08:0,Canada/ON-PHL-20-80531/2020|EPI_ISL_925551|2020-04:0,Canada/ON-PHL-20-80981/2020|EPI_ISL_966207|2020-04:0,Canada/ON-S738/2020|EPI_ISL_586431|2020-04-09:0)95538:1,Canada/ON-PHL-20-80438/2020|EPI_ISL_966211|2020-04:0,Canada/ON-PHL-20-04076/2020|EPI_ISL_1335071|2020-04:0,Canada/ON-PHL-20-04075/2020|EPI_ISL_1335070|2020-04:0,Canada/ON-PHL-20-00504/2020|EPI_ISL_1230917|2020-04:0,Canada/ON-PHL-20-80455/2020|EPI_ISL_925547|2020-04:0,Canada/ON-PHL-20-80441/2020|EPI_ISL_966015|2020-04:0,Canada/ON-PHL-20-80669/2020|EPI_ISL_1112441|2020-04:0,Canada/ON-PHL-20-80620/2020|EPI_ISL_1112428|2020-04:0,Canada/ON-PHL-20-80948/2020|EPI_ISL_1112411|2020-04:0,Canada/ON-PHL-20-80952/2020|EPI_ISL_1112408|2020-04:0,Canada/ON-PHL-20-80874/2020|EPI_ISL_966187|2020-04:0)95533:1,Canada/ON-S1277/2020|EPI_ISL_586328|2020-04-18:1,(Canada/ON-PHL-20-80464/2020|EPI_ISL_925568|2020-04:0,Canada/ON-PHL-20-80463/2020|EPI_ISL_925569|2020-04:1)95539:1,Canada/ON-PHL-20-80446/2020|EPI_ISL_925544|2020-04:1,Canada/ON-PHL-20-01639/2020|EPI_ISL_1182885|2020-04:1,(Canada/ON-PHL-20-00461/2020|EPI_ISL_1230955|2020-05:1,Canada/ON-PHL-20-00462/2020|EPI_ISL_1230957|2020-05:0)95540:4,Canada/ON-PHL-20-00108/2020|EPI_ISL_1183209|2020-05:2,Canada/ON-PHL-20-00027/2020|EPI_ISL_548708|2020:0,Canada/ON-PHL-20-80155-v2/2020|EPI_ISL_1335069|2020-03:0,Canada/ON-PHL-20-80337/2020|EPI_ISL_1170450|2020-03:0,Canada/ON-PHL-20-80338/2020|EPI_ISL_1170449|2020-03:0,Canada/ON-SC0107/2020|EPI_ISL_933608|2020-03-21:0,Canada/ON-S226/2020|EPI_ISL_586384|2020-03-26:0,Canada/ON-PHL-20-80731/2020|EPI_ISL_925580|2020-04:0,Canada/ON-PHL-20-80861/2020|EPI_ISL_966016|2020-03:0,Canada/ON-PHL-20-80413/2020|EPI_ISL_966192|2020-04:0,Canada/ON-PHL-20-80395/2020|EPI_ISL_966189|2020-04:0)95532:1,Canada/ON-PHL-6980/2020|EPI_ISL_418356|2020-03:2,(Canada/ON-PHL-20-80621/2020|EPI_ISL_1112421|2020-04:1,(Canada/ON-PHL-20-80336/2020|EPI_ISL_1170451|2020-03:0,Canada/ON-PHL-20-80541/2020|EPI_ISL_1112429|2020-04:0)95542:1)95541:1,(Canada/ON-UHTC_0055/2020|EPI_ISL_464046|2020-04-02:0,Canada/ON-PHL-20-80328/2020|EPI_ISL_1170444|2020-03:0,Canada/ON-UHTC_0038/2020|EPI_ISL_464018|2020-04-03:0)95543:1,Canada/ON-S111/2020|EPI_ISL_586287|2020-03-22:0,Canada/ON-PHL-20-80158-v2/2020|EPI_ISL_1335065|2020-03:0,Canada/ON-S265/2020|EPI_ISL_755841|2020-03-27:0,Canada/ON-S260/2020|EPI_ISL_755839|2020-03-27:0,Canada/ON-S221/2020|EPI_ISL_755824|2020-03-26:0,Canada/ON-S193/2020|EPI_ISL_755796|2020-03-25:0)95531:1,(Canada/ON-PHL-20-01707/2020|EPI_ISL_1183537|2020-05:1,Canada/ON-PHL-20-01683/2020|EPI_ISL_1183531|2020-04:4,(Canada/ON-PHL-20-00807/2020|EPI_ISL_1231174|2020-05:2,Canada/ON-PHL-20-00206/2020|EPI_ISL_1183544|2020-05:1)95545:1)95544:1,((Canada/ON-PHL-20-80707/2020|EPI_ISL_1112500|2020-04:1,(Canada/ON-PHL-20-00291/2020|EPI_ISL_1182856|2020-05:1,Canada/ON-PHL-20-00265/2020|EPI_ISL_1182867|2020-05:2,Canada/ON-PHL-20-00615/2020|EPI_ISL_1229949|2020-05:1,(Canada/ON-PHL-20-00590/2020|EPI_ISL_1231000|2020-05:0,Canada/ON-PHL-20-01132/2020|EPI_ISL_1183372|2020-06:1)95549:2,(Canada/ON-PHL-20-01186/2020|EPI_ISL_548808|2020-06:0,Canada/ON-PHL-20-01058/2020|EPI_ISL_1230583|2020-06:0,Canada/ON-PHL-20-01064/2020|EPI_ISL_1230559|2020-06:0,Canada/ON-PHL-20-01162/2020|EPI_ISL_548784|2020-06:0,Canada/ON-PHL-20-01183/2020|EPI_ISL_548805|2020-06:0)95550:1,(Canada/ON-PHL-20-00758/2020|EPI_ISL_1230495|2020-06:0,Canada/ON-PHL-20-00826/2020|EPI_ISL_1230496|2020-06:0)95551:2,Canada/ON-UHTC_0120/2020|EPI_ISL_526266|2020-05-18:0,Canada/ON-PHL-20-00333/2020|EPI_ISL_1230052|2020-05:0,Canada/ON-PHL-20-00452/2020|EPI_ISL_1230938|2020-05:0,Canada/ON-PHL-20-00637/2020|EPI_ISL_1231020|2020-05:0,Canada/ON-PHL-20-00153/2020|EPI_ISL_1182861|2020-05:0,Canada/ON-PHL-20-00103/2020|EPI_ISL_1182902|2020-05:0,Canada/ON-PHL-20-01119/2020|EPI_ISL_1183356|2020-06:0,Canada/ON-S1250/2020|EPI_ISL_586314|2020-05-13:0)95548:1,(Canada/ON-PHL-20-01690/2020|EPI_ISL_1183193|2020-04:2,Canada/ON-PHL-20-01687/2020|EPI_ISL_1183195|2020-04:0,Canada/ON-PHL-20-01692/2020|EPI_ISL_1183196|2020-04:0,Canada/ON-PHL-20-01689/2020|EPI_ISL_1183194|2020-04:0,Canada/ON-PHL-20-00150/2020|EPI_ISL_1182825|2020-05:0)95552:1,Canada/ON-PHL-20-00289/2020|EPI_ISL_1182834|2020-05:1,Canada/ON-PHL-20-00290/2020|EPI_ISL_1183292|2020-05:2,Canada/ON-PHL-20-00963/2020|EPI_ISL_1230538|2020-06:1,(Canada/ON-PHL-20-00905/2020|EPI_ISL_1230490|2020-05:1,Canada/ON-PHL-20-00245/2020|EPI_ISL_1183255|2020-05:1)95553:1,(Canada/ON-UHTC_0045/2020|EPI_ISL_464061|2020-04-22:0,Canada/ON-UHTC_0065/2020|EPI_ISL_464030|2020-04-22:0)95554:3,(Canada/ON-PHL-20-00596/2020|EPI_ISL_1230981|2020-05:0,Canada/ON-PHL-20-00613/2020|EPI_ISL_1230994|2020-05:0)95555:1,(Canada/ON-PHL-20-00933/2020|EPI_ISL_1230523|2020-06:0,Canada/ON-PHL-20-00919/2020|EPI_ISL_1230525|2020-06:0,Canada/ON-PHL-20-00952/2020|EPI_ISL_1230517|2020-06:0)95556:1,Canada/ON-UHTC_0144/2020|EPI_ISL_526278|2020-05-31:0,Canada/ON-PHL-20-80331/2020|EPI_ISL_1170446|2020-04:0,Canada/ON-PHL-20-80223/2020|EPI_ISL_1170385|2020-03:0,Canada/ON-PHL-20-00246/2020|EPI_ISL_1183256|2020-05:0,Canada/ON-S1268/2020|EPI_ISL_586320|2020-05-02:0,Canada/ON-S1242/2020|EPI_ISL_586310|2020-04-27:0,Canada/ON-CVD01345/2020|EPI_ISL_586276|2020-04-29:0,Canada/ON-PHL-20-80465/2020|EPI_ISL_925560|2020-04:0,Canada/ON-S934/2020|EPI_ISL_586492|2020-04-13:0)95547:1,Canada/ON-UHTC_0099/2020|EPI_ISL_526256|2020-05-10:2,Canada/ON-UHTC_0088/2020|EPI_ISL_464054|2020-04-24:1,Canada/ON-PHL-20-00360/2020|EPI_ISL_1231111|2020-05:2,(Canada/ON-PHL-20-00468/2020|EPI_ISL_1230959|2020-05:1,Canada/ON-PHL-20-00448/2020|EPI_ISL_1229970|2020-05:1,Canada/ON-PHL-20-00446/2020|EPI_ISL_1230476|2020-05:1,Canada/ON-PHL-20-00449/2020|EPI_ISL_1230942|2020-05:0,Canada/ON-PHL-20-00447/2020|EPI_ISL_1230941|2020-05:0,Canada/ON-PHL-20-00445/2020|EPI_ISL_1230940|2020-05:0)95557:1,Canada/ON-PHL-20-01096/2020|EPI_ISL_1183340|2020-05:1,Canada/ON-PHL-20-00031/2020|EPI_ISL_548712|2020:0,USA/MO-MSPHL-000096/2020|EPI_ISL_1362647|2020-04-18:0,Canada/ON-PHL-20-00025-v2/2020|EPI_ISL_1182827|2020-05:0,Canada/ON-PHL-20-01635/2020|EPI_ISL_1183147|2020-04:0,Canada/ON-PHL-20-00132/2020|EPI_ISL_1183144|2020-05:0,Canada/ON-PHL-20-80190/2020|EPI_ISL_1170418|2020-03:0,Canada/ON-PHL-20-80239/2020|EPI_ISL_1170411|2020-03:0,Canada/ON-PHL-20-00023/2020|EPI_ISL_548704|2020:0,Canada/ON-PHL-20-00004/2020|EPI_ISL_548687|2020:0)95546:1,((Canada/BC-BCCDC-3489/2020|EPI_ISL_968318|2020-07-11:1,Canada/BC-BCCDC-3485/2020|EPI_ISL_968312|2020-07-10:1,(Canada/BC-BCCDC-3643/2020|EPI_ISL_968309|2020-07-09:0,Canada/BC-BCCDC-3492/2020|EPI_ISL_968320|2020-07-11:1)95560:1,Canada/BC-BCCDC-3539/2020|EPI_ISL_968299|2020-07-09:1,(Canada/BC-BCCDC-3463/2020|EPI_ISL_968472|2020-08-04:1,(((Canada/BC-BCCDC-3015/2020|EPI_ISL_968573|2020-08-10:2,Canada/BC-BCCDC-3020/2020|EPI_ISL_968591|2020-08-11:0)95564:1,Canada/BC-BCCDC-4037/2020|EPI_ISL_969160|2020-08-22:1,Canada/BC-BCCDC-3235/2020|EPI_ISL_968784|2020-08-17:1,Canada/BC-BCCDC-4136/2020|EPI_ISL_969222|2020-08-24:1,(Canada/BC-BCCDC-3329/2020|EPI_ISL_969113|2020-08-21:0,Canada/BC-BCCDC-3333/2020|EPI_ISL_969117|2020-08-21:0)95565:3,(Canada/BC-BCCDC-3299/2020|EPI_ISL_969055|2020-08-20:0,Canada/BC-BCCDC-4066/2020|EPI_ISL_969190|2020-08-23:0)95566:1,Canada/BC-BCCDC-3324/2020|EPI_ISL_969108|2020-08-21:0,Canada/BC-BCCDC-5778/2020|EPI_ISL_968979|2020-08-19:0,Canada/BC-BCCDC-3469/2020|EPI_ISL_968487|2020-08-05:0,Canada/BC-BCCDC-3421/2020|EPI_ISL_968713|2020-08-13:0,Canada/BC-BCCDC-4884/2020|EPI_ISL_968455|2020-07-30:0,Canada/BC-BCCDC-4352/2020|EPI_ISL_969711|2020-08-31:0,Canada/BC-BCCDC-5598/2020|EPI_ISL_970031|2020-09-03:0,Canada/BC-BCCDC-3533/2020|EPI_ISL_968418|2020-07-29:0,Canada/BC-BCCDC-3432/2020|EPI_ISL_968912|2020-08-18:0,Canada/BC-BCCDC-6600/2020|EPI_ISL_969098|2020-08-20:0,Canada/BC-BCCDC-3312/2020|EPI_ISL_969083|2020-08-20:0,Canada/BC-BCCDC-3059/2020|EPI_ISL_968657|2020-08-13:0,Canada/BC-BCCDC-3420/2020|EPI_ISL_968635|2020-08-12:0,Canada/BC-BCCDC-3425/2020|EPI_ISL_968800|2020-08-17:0,Canada/BC-BCCDC-3424/2020|EPI_ISL_968799|2020-08-17:0,Canada/BC-BCCDC-3248/2020|EPI_ISL_968796|2020-08-17:0,Canada/BC-BCCDC-3356/2020|EPI_ISL_969150|2020-08-22:0,Canada/BC-BCCDC-4698/2020|EPI_ISL_968759|2020-08-15:0)95563:2,(Canada/BC-BCCDC-4756/2020|EPI_ISL_968520|2020-08-07:0,Canada/BC-BCCDC-3139/2020|EPI_ISL_968694|2020-08-13:1)95567:1,Canada/BC-BCCDC-3472/2020|EPI_ISL_968513|2020-08-07:1,Canada/BC-BCCDC-3470/2020|EPI_ISL_968498|2020-08-06:1,Canada/BC-BCCDC-3062/2020|EPI_ISL_968496|2020-08-06:1,Canada/BC-BCCDC-3099/2020|EPI_ISL_968603|2020-08-11:2,(Canada/BC-BCCDC-3156/2020|EPI_ISL_968738|2020-08-14:0,Canada/BC-BCCDC-3145/2020|EPI_ISL_968700|2020-08-13:0)95568:1,Canada/BC-BCCDC-4024/2020|EPI_ISL_968458|2020-07-31:0,Canada/BC-BCCDC-3933/2020|EPI_ISL_968422|2020-07-29:0,Canada/BC-BCCDC-3930/2020|EPI_ISL_968419|2020-07-29:0,Canada/BC-BCCDC-3262/2020|EPI_ISL_968900|2020-08-18:0,Canada/BC-BCCDC-3144/2020|EPI_ISL_968699|2020-08-13:0,Canada/BC-BCCDC-3471/2020|EPI_ISL_968499|2020-08-06:0,Canada/BC-BCCDC-4586/2020|EPI_ISL_969329|2020-08-27:0,Canada/BC-BCCDC-4244/2020|EPI_ISL_969309|2020-08-27:0,Canada/BC-BCCDC-4163/2020|EPI_ISL_969304|2020-08-27:0,Canada/BC-BCCDC-4154/2020|EPI_ISL_969298|2020-08-27:0,Canada/BC-BCCDC-5817/2020|EPI_ISL_969289|2020-08-26:0,Canada/BC-BCCDC-4088/2020|EPI_ISL_969232|2020-08-25:0)95562:1,Canada/BC-BCCDC-3182/2020|EPI_ISL_968527|2020-08-08:0,Canada/BC-BCCDC-3411/2020|EPI_ISL_968367|2020-07-23:0)95561:1,(Canada/BC-BCCDC-3194/2020|EPI_ISL_968579|2020-08-10:1,(Canada/BC-BCCDC-3366/2020|EPI_ISL_968324|2020-07-19:0,(Canada/BC-BCCDC-3397/2020|EPI_ISL_968355|2020-07-21:1,Canada/BC-BCCDC-3405/2020|EPI_ISL_968362|2020-07-22:0)95571:1,Canada/BC-BCCDC-3386/2020|EPI_ISL_968342|2020-07-20:1,Canada/BC-BCCDC-3383/2020|EPI_ISL_968340|2020-07-19:1)95570:1,Canada/BC-BCCDC-3191/2020|EPI_ISL_968577|2020-08-10:0,Canada/BC-BCCDC-3418/2020|EPI_ISL_968373|2020-07-24:0,Canada/NL-NML-2424/2020|EPI_ISL_1055412|2020-07-20:0,Canada/NL-NML-2421/2020|EPI_ISL_1055409|2020-07-24:0,Canada/NL-NML-2410/2020|EPI_ISL_1055400|2020-07-21:0,Canada/BC-BCCDC-3408/2020|EPI_ISL_968364|2020-07-23:0,Canada/BC-BCCDC-3401/2020|EPI_ISL_968358|2020-07-22:0,Canada/BC-BCCDC-3394/2020|EPI_ISL_968352|2020-07-21:0)95569:1,(Canada/BC-BCCDC-3546/2020|EPI_ISL_968500|2020-08-06:1,Canada/BC-BCCDC-4762/2020|EPI_ISL_968544|2020-08-08:0,Canada/BC-BCCDC-3474/2020|EPI_ISL_968515|2020-08-07:0,Canada/BC-BCCDC-3958/2020|EPI_ISL_968501|2020-08-06:0)95572:1,Canada/BC-BCCDC-3454/2020|EPI_ISL_969156|2020-08-22:1,Canada/ON-PHL-20-01557/2020|EPI_ISL_1112589|2020-07:1,Canada/BC-BCCDC-3388/2020|EPI_ISL_968344|2020-07-20:1,(((Canada/BC-BCCDC-5466/2020|EPI_ISL_969749|2020-08-31:1,(Canada/BC-BCCDC-3699/2020|EPI_ISL_970455|2020-09-11:1,Canada/BC-BCCDC-5111/2020|EPI_ISL_970745|2020-09-15:0,Canada/BC-BCCDC-5853/2020|EPI_ISL_971298|2020-09-18:0,Canada/BC-BCCDC-5054/2020|EPI_ISL_970313|2020-09-09:0,Canada/BC-BCCDC-5053/2020|EPI_ISL_970311|2020-09-09:0,Canada/BC-BCCDC-5052/2020|EPI_ISL_970310|2020-09-09:0)95576:1,Canada/BC-BCCDC-5846/2020|EPI_ISL_971230|2020-09-17:1,Canada/BC-BCCDC-4083/2020|EPI_ISL_969215|2020-08-24:1,Canada/BC-BCCDC-4267/2020|EPI_ISL_969328|2020-08-27:1,Canada/BC-BCCDC-3351/2020|EPI_ISL_969132|2020-08-21:1,Canada/BC-BCCDC-3656/2020|EPI_ISL_970273|2020-09-09:1,(Canada/BC-BCCDC-4265/2020|EPI_ISL_969326|2020-08-27:0,Canada/BC-BCCDC-4074/2020|EPI_ISL_969206|2020-08-24:0,Canada/BC-BCCDC-4229/2020|EPI_ISL_969231|2020-08-24:0)95577:1,(Canada/BC-BCCDC-4090/2020|EPI_ISL_969234|2020-08-25:0,Canada/BC-BCCDC-4230/2020|EPI_ISL_969246|2020-08-25:0)95578:1,Canada/BC-BCCDC-4713/2020|EPI_ISL_968932|2020-08-18:0,Canada/BC-BCCDC-3259/2020|EPI_ISL_968888|2020-08-18:0,Canada/BC-BCCDC-3258/2020|EPI_ISL_968886|2020-08-18:0,Canada/BC-BCCDC-3292/2020|EPI_ISL_969038|2020-08-20:0,Canada/BC-BCCDC-4076/2020|EPI_ISL_969208|2020-08-24:0,Canada/BC-BCCDC-4266/2020|EPI_ISL_969327|2020-08-27:0,Canada/BC-BCCDC-3687/2020|EPI_ISL_970397|2020-09-10:0,Canada/BC-BCCDC-5604/2020|EPI_ISL_970154|2020-09-05:0,Canada/BC-BCCDC-5325/2020|EPI_ISL_970151|2020-09-05:0,Canada/BC-BCCDC-5874/2020|EPI_ISL_968782|2020-08-16:0,Canada/BC-BCCDC-5872/2020|EPI_ISL_968765|2020-08-15:0,Canada/BC-BCCDC-5867/2020|EPI_ISL_968745|2020-08-14:0,Canada/BC-BCCDC-4227/2020|EPI_ISL_969230|2020-08-24:0,Canada/BC-BCCDC-3451/2020|EPI_ISL_969137|2020-08-21:0,Canada/BC-BCCDC-3350/2020|EPI_ISL_969130|2020-08-21:0)95575:1,Canada/BC-BCCDC-3188/2020|EPI_ISL_968556|2020-08-09:1,(Canada/BC-BCCDC-4585/2020|EPI_ISL_969275|2020-08-26:1,(Canada/BC-BCCDC-5236/2020|EPI_ISL_973883|2020-09-28:0,Canada/BC-BCCDC-5132/2020|EPI_ISL_971036|2020-09-16:0,Canada/BC-BCCDC-4794/2020|EPI_ISL_970785|2020-09-16:0,Canada/BC-BCCDC-4793/2020|EPI_ISL_970783|2020-09-16:0)95580:1,Canada/BC-BCCDC-4600/2020|EPI_ISL_969723|2020-08-31:0,Canada/BC-BCCDC-4624/2020|EPI_ISL_969830|2020-09-01:0,Canada/BC-BCCDC-4674/2020|EPI_ISL_970196|2020-09-07:0)95579:1,Canada/BC-BCCDC-3473/2020|EPI_ISL_968514|2020-08-07:1,Canada/BC-BCCDC-4128/2020|EPI_ISL_969195|2020-08-23:2,(Canada/BC-BCCDC-4477/2020|EPI_ISL_970133|2020-09-05:0,((Canada/BC-BCCDC-4779/2020|EPI_ISL_970624|2020-09-14:1,Canada/BC-BCCDC-4776/2020|EPI_ISL_970617|2020-09-14:3,Canada/BC-BCCDC-5121/2020|EPI_ISL_970417|2020-09-10:0,Canada/BC-BCCDC-4351/2020|EPI_ISL_969709|2020-08-31:0,Canada/BC-BCCDC-3857/2020|EPI_ISL_970230|2020-09-08:0)95583:1,Canada/BC-BCCDC-5781/2020|EPI_ISL_969757|2020-08-31:0,Canada/BC-BCCDC-5780/2020|EPI_ISL_969390|2020-08-28:0)95582:1)95581:1,(Canada/BC-BCCDC-4321/2020|EPI_ISL_969435|2020-08-30:1,Canada/BC-BCCDC-4308/2020|EPI_ISL_969409|2020-08-29:1,Canada/BC-BCCDC-4322/2020|EPI_ISL_969436|2020-08-30:0,Canada/BC-BCCDC-4282/2020|EPI_ISL_969373|2020-08-28:0,Canada/BC-BCCDC-4320/2020|EPI_ISL_969434|2020-08-30:0,Canada/BC-BCCDC-4319/2020|EPI_ISL_969433|2020-08-30:0)95584:1,Canada/BC-BCCDC-4699/2020|EPI_ISL_968760|2020-08-15:1,(Canada/BC-BCCDC-4170/2020|EPI_ISL_969344|2020-08-28:0,Canada/BC-BCCDC-4605/2020|EPI_ISL_969733|2020-08-31:0,Canada/BC-BCCDC-4589/2020|EPI_ISL_969446|2020-08-30:0,Canada/BC-BCCDC-4201/2020|EPI_ISL_969420|2020-08-30:0)95585:1,(Canada/BC-BCCDC-5810/2020|EPI_ISL_968859|2020-08-17:0,Canada/BC-BCCDC-5453/2020|EPI_ISL_968936|2020-08-18:0,Canada/BC-BCCDC-5809/2020|EPI_ISL_968761|2020-08-15:0)95586:3,Canada/BC-BCCDC-3346/2020|EPI_ISL_969127|2020-08-21:0,Canada/BC-BCCDC-3338/2020|EPI_ISL_969120|2020-08-21:0,Canada/BC-BCCDC-3332/2020|EPI_ISL_969116|2020-08-21:0,Canada/BC-BCCDC-4724/2020|EPI_ISL_968974|2020-08-19:0,Canada/BC-BCCDC-5432/2020|EPI_ISL_968733|2020-08-13:0,Canada/BC-BCCDC-3149/2020|EPI_ISL_968703|2020-08-13:0,Canada/ON-SC0215/2020|EPI_ISL_876621|2020-08-09:0,Canada/BC-BCCDC-5452/2020|EPI_ISL_968935|2020-08-18:0,Canada/BC-BCCDC-4401/2020|EPI_ISL_968928|2020-08-18:0,Canada/BC-BCCDC-3261/2020|EPI_ISL_968895|2020-08-18:0,Canada/BC-BCCDC-3255/2020|EPI_ISL_968875|2020-08-18:0,Canada/BC-BCCDC-4209/2020|EPI_ISL_968580|2020-08-10:0,Canada/BC-BCCDC-3480/2020|EPI_ISL_968535|2020-08-08:0,Canada/BC-BCCDC-3055/2020|EPI_ISL_968653|2020-08-13:0,Canada/BC-BCCDC-3477/2020|EPI_ISL_968517|2020-08-07:0,Canada/BC-BCCDC-3959/2020|EPI_ISL_968502|2020-08-06:0,Canada/BC-BCCDC-3981/2020|EPI_ISL_968642|2020-08-12:0,Canada/BC-BCCDC-4133/2020|EPI_ISL_969200|2020-08-24:0,Canada/BC-BCCDC-4587/2020|EPI_ISL_969330|2020-08-27:0,Canada/BC-BCCDC-4032/2020|EPI_ISL_969142|2020-08-21:0,Canada/BC-BCCDC-4593/2020|EPI_ISL_969450|2020-08-30:0,Canada/BC-BCCDC-4700/2020|EPI_ISL_968779|2020-08-16:0,Canada/BC-BCCDC-5463/2020|EPI_ISL_969247|2020-08-25:0,Canada/BC-BCCDC-5438/2020|EPI_ISL_968743|2020-08-14:0,Canada/BC-BCCDC-6019/2020|EPI_ISL_969601|2020-08-30:0)95574:1,Canada/BC-BCCDC-3153/2020|EPI_ISL_968735|2020-08-14:1,Canada/BC-BCCDC-3544/2020|EPI_ISL_968473|2020-08-04:1,((Canada/BC-BCCDC-3286/2020|EPI_ISL_969032|2020-08-20:2,Canada/BC-BCCDC-4761/2020|EPI_ISL_968543|2020-08-08:0,Canada/BC-BCCDC-4017/2020|EPI_ISL_968479|2020-08-04:0,Canada/BC-BCCDC-4760/2020|EPI_ISL_968542|2020-08-08:0)95588:2,Canada/BC-BCCDC-5449/2020|EPI_ISL_968848|2020-08-17:1,Canada/BC-BCCDC-4219/2020|EPI_ISL_968612|2020-08-11:1,Canada/BC-BCCDC-3995/2020|EPI_ISL_968722|2020-08-13:0,Canada/BC-BCCDC-3462/2020|EPI_ISL_968471|2020-08-04:0,Canada/BC-BCCDC-3994/2020|EPI_ISL_968721|2020-08-13:0,Canada/BC-BCCDC-3991/2020|EPI_ISL_968718|2020-08-13:0,Canada/BC-BCCDC-4218/2020|EPI_ISL_968582|2020-08-10:0,Canada/BC-BCCDC-3548/2020|EPI_ISL_968537|2020-08-08:0,Canada/BC-BCCDC-3481/2020|EPI_ISL_968536|2020-08-08:0,Canada/BC-BCCDC-3478/2020|EPI_ISL_968533|2020-08-08:0,Canada/BC-BCCDC-3960/2020|EPI_ISL_968503|2020-08-06:0,Canada/BC-BCCDC-4223/2020|EPI_ISL_968614|2020-08-11:0)95587:1,Canada/BC-BCCDC-3273/2020|EPI_ISL_968945|2020-08-19:1,Canada/BC-BCCDC-4764/2020|EPI_ISL_968546|2020-08-08:1,Canada/BC-BCCDC-3964/2020|EPI_ISL_968540|2020-08-08:1,Canada/BC-BCCDC-3550/2020|EPI_ISL_968539|2020-08-08:1,Canada/BC-BCCDC-3446/2020|EPI_ISL_969089|2020-08-20:1,Canada/BC-BCCDC-3307/2020|EPI_ISL_969079|2020-08-20:1,(Canada/BC-BCCDC-3955/2020|EPI_ISL_968489|2020-08-05:0,Canada/BC-BCCDC-3345/2020|EPI_ISL_969126|2020-08-21:0)95589:1,(Canada/BC-BCCDC-4874/2020|EPI_ISL_968448|2020-07-30:0,Canada/BC-BCCDC-3465/2020|EPI_ISL_968483|2020-08-05:0)95590:1,(Canada/BC-BCCDC-3187/2020|EPI_ISL_968532|2020-08-08:0,Canada/BC-BCCDC-3549/2020|EPI_ISL_968538|2020-08-08:0,Canada/BC-BCCDC-3963/2020|EPI_ISL_968505|2020-08-06:0)95591:1,(Canada/BC-BCCDC-3475/2020|EPI_ISL_968516|2020-08-07:0,Canada/BC-BCCDC-3468/2020|EPI_ISL_968486|2020-08-05:0)95592:1,(Canada/BC-BCCDC-3229/2020|EPI_ISL_968776|2020-08-16:0,Canada/BC-BCCDC-5431/2020|EPI_ISL_968732|2020-08-13:0)95593:1,Canada/BC-BCCDC-3545/2020|EPI_ISL_968488|2020-08-05:0,Canada/BC-BCCDC-3467/2020|EPI_ISL_968485|2020-08-05:0,Canada/BC-BCCDC-3466/2020|EPI_ISL_968484|2020-08-05:0,Canada/BC-BCCDC-3464/2020|EPI_ISL_968482|2020-08-05:0,Canada/BC-BCCDC-4744/2020|EPI_ISL_968480|2020-08-04:0,Canada/BC-BCCDC-4003/2020|EPI_ISL_968730|2020-08-13:0,Canada/BC-BCCDC-3460/2020|EPI_ISL_968470|2020-08-04:0,Canada/BC-BCCDC-3458/2020|EPI_ISL_968469|2020-08-04:0,Canada/BC-BCCDC-3457/2020|EPI_ISL_968468|2020-08-04:0,Canada/BC-BCCDC-3948/2020|EPI_ISL_968463|2020-08-03:0,Canada/BC-BCCDC-4694/2020|EPI_ISL_968459|2020-07-31:0,Canada/BC-BCCDC-4023/2020|EPI_ISL_968457|2020-07-31:0,Canada/BC-BCCDC-4022/2020|EPI_ISL_968456|2020-07-31:0,Canada/BC-BCCDC-3946/2020|EPI_ISL_968443|2020-07-30:0,Canada/BC-BCCDC-3945/2020|EPI_ISL_968442|2020-07-30:0,Canada/BC-BCCDC-3944/2020|EPI_ISL_968441|2020-07-30:0,Canada/BC-BCCDC-3943/2020|EPI_ISL_968440|2020-07-30:0,Canada/BC-BCCDC-3942/2020|EPI_ISL_968439|2020-07-30:0,Canada/BC-BCCDC-3534/2020|EPI_ISL_968436|2020-07-30:0,Canada/BC-BCCDC-4691/2020|EPI_ISL_968429|2020-07-29:0,Canada/BC-BCCDC-4008/2020|EPI_ISL_968428|2020-07-29:0,Canada/BC-BCCDC-3937/2020|EPI_ISL_968426|2020-07-29:0,Canada/BC-BCCDC-3936/2020|EPI_ISL_968425|2020-07-29:0,Canada/BC-BCCDC-3935/2020|EPI_ISL_968424|2020-07-29:0,Canada/BC-BCCDC-3934/2020|EPI_ISL_968423|2020-07-29:0,Canada/BC-BCCDC-3932/2020|EPI_ISL_968421|2020-07-29:0,Canada/BC-BCCDC-3931/2020|EPI_ISL_968420|2020-07-29:0,Canada/BC-BCCDC-3526/2020|EPI_ISL_968412|2020-07-29:0,Canada/ON-SC0226/2020|EPI_ISL_876618|2020-08-13:0,Canada/ON-SC0225/2020|EPI_ISL_876617|2020-08-13:0,Canada/BC-BCCDC-4407/2020|EPI_ISL_968962|2020-08-19:0,Canada/BC-BCCDC-3073/2020|EPI_ISL_968555|2020-08-09:0,Canada/BC-BCCDC-3186/2020|EPI_ISL_968531|2020-08-08:0,Canada/BC-BCCDC-3185/2020|EPI_ISL_968530|2020-08-08:0,Canada/BC-BCCDC-3184/2020|EPI_ISL_968529|2020-08-08:0,Canada/BC-BCCDC-3183/2020|EPI_ISL_968528|2020-08-08:0,Canada/BC-BCCDC-3065/2020|EPI_ISL_968526|2020-08-08:0,Canada/BC-BCCDC-3054/2020|EPI_ISL_968652|2020-08-13:0,Canada/BC-BCCDC-4755/2020|EPI_ISL_968519|2020-08-07:0,Canada/BC-BCCDC-3181/2020|EPI_ISL_968512|2020-08-07:0,Canada/BC-BCCDC-3180/2020|EPI_ISL_968511|2020-08-07:0,Canada/BC-BCCDC-4753/2020|EPI_ISL_968509|2020-08-06:0,Canada/BC-BCCDC-4752/2020|EPI_ISL_968508|2020-08-06:0,Canada/BC-BCCDC-4018/2020|EPI_ISL_968506|2020-08-06:0,Canada/BC-BCCDC-3045/2020|EPI_ISL_968626|2020-08-12:0,Canada/BC-BCCDC-4224/2020|EPI_ISL_968615|2020-08-11:0,Canada/BC-BCCDC-5440/2020|EPI_ISL_968818|2020-08-17:0,Canada/BC-BCCDC-4060/2020|EPI_ISL_969185|2020-08-23:0,Canada/BC-BCCDC-4697/2020|EPI_ISL_968758|2020-08-15:0)95573:1,(Canada/BC-BCCDC-4868/2020|EPI_ISL_968431|2020-07-29:0,Canada/BC-BCCDC-4020/2020|EPI_ISL_968445|2020-07-30:0)95594:1,(Canada/BC-BCCDC-4688/2020|EPI_ISL_968401|2020-07-26:0,Canada/BC-BCCDC-3535/2020|EPI_ISL_968437|2020-07-30:0,Canada/BC-BCCDC-3403/2020|EPI_ISL_968360|2020-07-22:0)95595:3,(Canada/ON-PHL-20-01549/2020|EPI_ISL_1112643|2020-07:0,Canada/ON-PHL-20-01546/2020|EPI_ISL_1112641|2020-07:0)95596:1,Canada/BC-BCCDC-3491/2020|EPI_ISL_968319|2020-07-11:0,Canada/ON-PHL-20-01441/2020|EPI_ISL_1183504|2020-07:0,Canada/BC-BCCDC-3488/2020|EPI_ISL_968317|2020-07-11:0,Canada/BC-BCCDC-3486/2020|EPI_ISL_968313|2020-07-10:0,Canada/BC-BCCDC-4010/2020|EPI_ISL_968310|2020-07-09:0,Canada/BC-BCCDC-3642/2020|EPI_ISL_968308|2020-07-09:0,Canada/BC-BCCDC-3540/2020|EPI_ISL_968300|2020-07-09:0,Canada/ON-PHL-20-01315/2020|EPI_ISL_548918|2020-06:0,Canada/BC-BCCDC-3538/2020|EPI_ISL_968298|2020-07-09:0,Canada/BC-BCCDC-3537/2020|EPI_ISL_968297|2020-07-09:0,Canada/BC-BCCDC-4886/2020|EPI_ISL_968462|2020-07-31:0,Canada/BC-BCCDC-3618/2020|EPI_ISL_968290|2020-07-03:0,Canada/BC-BCCDC-3611/2020|EPI_ISL_968285|2020-07-02:0,Canada/BC-BCCDC-3929/2020|EPI_ISL_968409|2020-07-28:0,Canada/ON-SC0205/2020|EPI_ISL_933659|2020-08-05:0,Canada/ON-SC0211/2020|EPI_ISL_876623|2020-08-07:0,Canada/BC-BCCDC-4399/2020|EPI_ISL_968376|2020-07-24:0,Canada/ON-PHL-20-01185/2020|EPI_ISL_548807|2020-06:0,Canada/ON-PHL-20-01182/2020|EPI_ISL_548804|2020-06:0,Canada/BC-BCCDC-3391/2020|EPI_ISL_968349|2020-07-21:0,Canada/BC-BCCDC-3377/2020|EPI_ISL_968335|2020-07-19:0)95559:2,(Canada/ON-PHL-20-01195/2020|EPI_ISL_548817|2020-06:1,Canada/ON-PHL-20-01548/2020|EPI_ISL_1112588|2020-07:1,Canada/ON-PHL-20-01298/2020|EPI_ISL_548902|2020-06:0,Canada/ON-PHL-20-01025/2020|EPI_ISL_1230879|2020-06:0,Canada/ON-PHL-20-01023/2020|EPI_ISL_1230554|2020-06:0,Canada/ON-PHL-20-01022/2020|EPI_ISL_1230553|2020-06:0,Canada/ON-PHL-20-01021/2020|EPI_ISL_1230552|2020-06:0,Canada/ON-PHL-20-01051/2020|EPI_ISL_1230545|2020-06:0,Canada/ON-PHL-20-01004/2020|EPI_ISL_1230544|2020-06:0,Canada/ON-PHL-20-01016/2020|EPI_ISL_1230543|2020-06:0,Canada/ON-PHL-20-01019/2020|EPI_ISL_1230542|2020-06:0,Canada/ON-PHL-20-01018/2020|EPI_ISL_1230541|2020-06:0,Canada/ON-PHL-20-01050/2020|EPI_ISL_1230540|2020-06:0)95597:1,Canada/ON-PHL-20-00263/2020|EPI_ISL_1183119|2020-05:1,(Canada/ON-PHL-20-00564/2020|EPI_ISL_1231022|2020-05:1,Canada/ON-PHL-20-00644/2020|EPI_ISL_1231006|2020-05:1,Canada/ON-PHL-20-00604/2020|EPI_ISL_1231004|2020-05:0,(Canada/ON-PHL-20-00520/2020|EPI_ISL_1231008|2020-05:0,Canada/ON-PHL-20-00488/2020|EPI_ISL_1230966|2020-05:0)95599:1)95598:1,(Canada/ON-PHL-20-00607/2020|EPI_ISL_1229975|2020-05:0,Canada/ON-UHTC-0189/2020|EPI_ISL_569965|2020-05-26:0)95600:2)95558:2,((Canada/ON-S944/2020|EPI_ISL_591266|2020-04-14:1,Canada/AB-82036/2020|EPI_ISL_806401|2020-05-10:1,Canada/ON-S1266/2020|EPI_ISL_586319|2020-05-04:2,Canada/ON-PHL-20-80679/2020|EPI_ISL_1112472|2020-04:2,Canada/ON-S726/2020|EPI_ISL_591150|2020-04-09:1,(Canada/ON-PHL-20-01650/2020|EPI_ISL_1183200|2020-04:0,Canada/ON-UHTC_0069/2020|EPI_ISL_464021|2020-04-25:1)95603:1,((Canada/ON-UHTC-0261/2020|EPI_ISL_570001|2020-06-16:1,Canada/ON-UHTC_0150/2020|EPI_ISL_526283|2020-06-09:0,Canada/ON-PHL-20-00672/2020|EPI_ISL_1231108|2020-06:0)95605:1,Canada/ON-PHL-20-01089/2020|EPI_ISL_1183354|2020-05:2,Canada/ON-PHL-20-01141/2020|EPI_ISL_1183366|2020-06:0,Canada/ON-PHL-20-00657/2020|EPI_ISL_1231018|2020-05:0)95604:1,(Canada/ON-PHL-20-01105/2020|EPI_ISL_1183348|2020-05:1,Canada/ON-UHTC-0228/2020|EPI_ISL_570011|2020-06-04:2,Canada/ON-PHL-20-00454/2020|EPI_ISL_1230029|2020-05:2,(Canada/ON-PHL-20-00844/2020|EPI_ISL_1230500|2020-06:0,Canada/ON-PHL-20-00655/2020|EPI_ISL_1229966|2020-05:0)95607:1,(Canada/ON-PHL-20-00650/2020|EPI_ISL_1231009|2020-05:0,Canada/ON-PHL-20-01109/2020|EPI_ISL_1183337|2020-05:0)95608:2)95606:2,Canada/ON-PHL-20-01696/2020|EPI_ISL_1183556|2020-05:1,(Canada/ON-PHL-20-00497/2020|EPI_ISL_1229988|2020-05:1,Canada/ON-SC0015/2020|EPI_ISL_933637|2020-05-08:0)95609:2,Canada/ON-UHTC-0473/2020|EPI_ISL_1490740|2020-04-25:1,Canada/ON-SC0026/2020|EPI_ISL_933631|2020-04-20:0,Canada/ON-PHL-20-04063/2020|EPI_ISL_1335073|2020-04:0,Canada/ON-S1276/2020|EPI_ISL_586327|2020-04-28:0,Canada/ON-PHL-20-80468/2020|EPI_ISL_925558|2020-04:0,Canada/ON-S947/2020|EPI_ISL_586500|2020-04-14:0,Canada/ON-UHTC_0066/2020|EPI_ISL_464038|2020-04-24:0,Canada/ON-PHL-20-80680/2020|EPI_ISL_1112471|2020-04:0,Canada/ON-PHL-20-80565/2020|EPI_ISL_1112469|2020-04:0,Canada/ON-PHL-20-80569/2020|EPI_ISL_1112468|2020-04:0,Canada/ON-PHL-20-80545/2020|EPI_ISL_1112463|2020-04:0,Canada/ON-PHL-20-80872/2020|EPI_ISL_966186|2020-04:0,Canada/ON-PHL-20-80934/2020|EPI_ISL_1112386|2020-04:0,Canada/ON-PHL-20-80936/2020|EPI_ISL_1112385|2020-04:0,Canada/ON-PHL-20-80926/2020|EPI_ISL_1112384|2020-04:0,Canada/ON-PHL-20-80937/2020|EPI_ISL_1112383|2020-04:0)95602:1,(Canada/QC-L00246532/2020|EPI_ISL_1241399|2020-04-06:1,Canada/QC-LSPQ-L00238445/2020|EPI_ISL_536208|2020-03-25:0,Canada/QC-L00252064/2020|EPI_ISL_1241585|2020-04-21:0,Canada/QC-L00247653/2020|EPI_ISL_1241427|2020-04-08:0,Canada/QC-L00245631/2020|EPI_ISL_1241337|2020-04-02:0,Canada/ON-PHL-20-80922/2020|EPI_ISL_1112341|2020-03:0,Canada/QC-LSPQ-L00243590/2020|EPI_ISL_536364|2020-03-30:0)95610:1)95601:1,(Canada/ON-PHL-20-00028/2020|EPI_ISL_548709|2020:2,Canada/ON-S842/2020|EPI_ISL_586457|2020-04:1,(Canada/ON-S1238/2020|EPI_ISL_586309|2020-04-20:0,Canada/ON-PHL-20-00030/2020|EPI_ISL_548711|2020:0,Canada/ON-S948/2020|EPI_ISL_586501|2020-04-14:0)95612:1,Canada/ON-PHL-20-80998/2020|EPI_ISL_966218|2020-04:0,Canada/ON-PHL-20-04105/2020|EPI_ISL_1335078|2020-04:0,Canada/ON-PHL-20-00595/2020|EPI_ISL_1230968|2020-05:0,Canada/ON_MU-S679/2020|EPI_ISL_463992|2020-04-09:0,Canada/ON-S730/2020|EPI_ISL_591154|2020-04-09:0)95611:1,(USA/OH-PLMI-J48PD-5368/2020|EPI_ISL_956158|2020-04:1,USA/OH-PLMI-J48N5-5354/2020|EPI_ISL_956161|2020-04:2,Canada/ON-S62/2020|EPI_ISL_586424|2020-03-19:0)95613:1,(((Canada/ON-PHL-20-01787/2020|EPI_ISL_636937|2020-07:2,Canada/ON-PHL-20-01203/2020|EPI_ISL_548825|2020-06:1,Canada/ON-PHL-20-01771/2020|EPI_ISL_636924|2020-07:1,Canada/ON-PHL-20-01758/2020|EPI_ISL_636911|2020-07:1,Canada/ON-PHL-20-01336/2020|EPI_ISL_1112576|2020-07:2,(Canada/ON-PHL-20-01659/2020|EPI_ISL_1183443|2020-07:0,Canada/ON-PHL-20-01621/2020|EPI_ISL_1183444|2020-07:1)95617:1,(Canada/ON-PHL-20-01401/2020|EPI_ISL_1112731|2020-07:0,(Canada/ON-PHL-20-01658/2020|EPI_ISL_1183436|2020-07:0,Canada/ON-PHL-20-01612/2020|EPI_ISL_1183438|2020-07:0)95619:3)95618:1,Canada/ON-PHL-20-01620/2020|EPI_ISL_1182898|2020-07:1,Canada/ON-PHL-20-02171/2020|EPI_ISL_1271306|2020-07:1,Canada/ON-PHL-20-02122/2020|EPI_ISL_1271272|2020-07:2,Canada/ON-PHL-20-02136/2020|EPI_ISL_1271281|2020-07:1,Canada/ON-PHL-20-02114/2020|EPI_ISL_1271265|2020-07:2,Canada/ON-PHL-20-04073/2020|EPI_ISL_1335262|2020-07:1,Canada/ON-PHL-20-01573-v2/2020|EPI_ISL_1335261|2020-07:1,Canada/ON-PHL-20-01665-v2/2020|EPI_ISL_1335260|2020-07:1,(Canada/ON-PHL-20-01391/2020|EPI_ISL_1112737|2020-07:0,Canada/ON-PHL-20-01406/2020|EPI_ISL_1112738|2020-07:0)95620:1,(Canada/ON-PHL-20-02131/2020|EPI_ISL_1271279|2020-07:0,Canada/ON-PHL-20-01769/2020|EPI_ISL_636922|2020-07:0,Canada/ON-PHL-20-02115/2020|EPI_ISL_1271266|2020-07:0)95621:1,(Canada/ON-PHL-20-02120/2020|EPI_ISL_1271270|2020-07:0,Canada/ON-PHL-20-01663/2020|EPI_ISL_1183428|2020-07:0,Canada/ON-PHL-20-02119/2020|EPI_ISL_1271269|2020-07:0)95622:1,(Canada/ON-PHL-20-02141/2020|EPI_ISL_1271286|2020-07:0,Canada/ON-PHL-20-01207/2020|EPI_ISL_548829|2020-06:0)95623:1,(Canada/ON-PHL-20-02110/2020|EPI_ISL_1271262|2020-07:0,Canada/ON-PHL-20-02111/2020|EPI_ISL_1271263|2020-07:0)95624:3,Canada/ON-PHL-20-01392/2020|EPI_ISL_1112736|2020-06:0,Canada/ON-PHL-20-02170/2020|EPI_ISL_1271305|2020-07:0,Canada/ON-PHL-20-02157/2020|EPI_ISL_1271299|2020-07:0,Canada/ON-PHL-20-02156/2020|EPI_ISL_1271298|2020-07:0,Canada/ON-PHL-20-02142/2020|EPI_ISL_1271287|2020-07:0,Canada/ON-PHL-20-02124/2020|EPI_ISL_1271274|2020-07:0,Canada/ON-PHL-20-02123/2020|EPI_ISL_1271273|2020-07:0,Canada/ON-PHL-20-02116/2020|EPI_ISL_1271267|2020-07:0,Canada/ON-PHL-20-01611/2020|EPI_ISL_1183439|2020-07:0,Canada/ON-PHL-20-01613/2020|EPI_ISL_1183437|2020-07:0,Canada/ON-PHL-20-01609/2020|EPI_ISL_1183434|2020-07:0,Canada/ON-PHL-20-01626/2020|EPI_ISL_1183432|2020-07:0,Canada/ON-PHL-20-01610/2020|EPI_ISL_1183430|2020-07:0,Canada/ON-PHL-20-01623/2020|EPI_ISL_1183425|2020-07:0,Canada/ON-PHL-20-01379/2020|EPI_ISL_1112732|2020-06:0,Canada/ON-PHL-20-01395/2020|EPI_ISL_1112712|2020-07:0,Canada/ON-PHL-20-01789/2020|EPI_ISL_636939|2020-07:0,Canada/ON-PHL-20-01788/2020|EPI_ISL_636938|2020-07:0,Canada/ON-PHL-20-01760/2020|EPI_ISL_636913|2020-07:0,Canada/ON-PHL-20-01222/2020|EPI_ISL_548844|2020-06:0,Canada/ON-PHL-20-01220/2020|EPI_ISL_548842|2020-06:0,Canada/ON-PHL-20-01772/2020|EPI_ISL_636925|2020-07:0,Canada/ON-PHL-20-01757/2020|EPI_ISL_636910|2020-07:0,Canada/ON-PHL-20-01756/2020|EPI_ISL_636909|2020-07:0,Canada/ON-PHL-20-01235/2020|EPI_ISL_548857|2020-06:0,Canada/ON-PHL-20-01567/2020|EPI_ISL_1112749|2020-07:0)95616:1,(Canada/ON-PHL-20-00782/2020|EPI_ISL_1231181|2020-06:1,((Canada/ON-PHL-20-01219/2020|EPI_ISL_548841|2020-06:1,Canada/ON-PHL-20-01388/2020|EPI_ISL_1112734|2020-06:0,Canada/ON-PHL-20-01393/2020|EPI_ISL_1112735|2020-06:0,Canada/ON-PHL-20-01404/2020|EPI_ISL_1112733|2020-06:0,Canada/ON-PHL-20-01217/2020|EPI_ISL_548839|2020-06:0,Canada/ON-PHL-20-01216/2020|EPI_ISL_548838|2020-06:0,Canada/ON-PHL-20-01205/2020|EPI_ISL_548827|2020-06:0,Canada/ON-PHL-20-01202/2020|EPI_ISL_548824|2020-06:0,Canada/ON-PHL-20-01234/2020|EPI_ISL_548856|2020-06:0,Canada/ON-PHL-20-01231/2020|EPI_ISL_548853|2020-06:0,Canada/ON-PHL-20-01229/2020|EPI_ISL_548851|2020-06:0,Canada/ON-PHL-20-01228/2020|EPI_ISL_548850|2020-06:0)95627:2,Canada/ON-PHL-20-01223/2020|EPI_ISL_548845|2020-06:1,Canada/ON-PHL-20-01214/2020|EPI_ISL_548836|2020-06:1,Canada/ON-PHL-20-01212/2020|EPI_ISL_548834|2020-06:1,Canada/ON-PHL-20-01208/2020|EPI_ISL_548830|2020-06:2,Canada/ON-PHL-20-01206/2020|EPI_ISL_548828|2020-06:3,Canada/ON-PHL-20-01204/2020|EPI_ISL_548826|2020-06:2,Canada/QC-HGA-T50828662D/2020|EPI_ISL_890106|2020-07-08:1,Canada/ON-PHL-20-01232/2020|EPI_ISL_548854|2020-06:1,Canada/ON-PHL-20-01230/2020|EPI_ISL_548852|2020-06:1,Canada/ON-PHL-20-01225/2020|EPI_ISL_548847|2020-06:4,Canada/ON-PHL-20-01399/2020|EPI_ISL_1112745|2020-06:3,Canada/ON-PHL-20-01224/2020|EPI_ISL_548846|2020-06:0,Canada/ON-PHL-20-01221/2020|EPI_ISL_548843|2020-06:0,Canada/ON-PHL-20-01218/2020|EPI_ISL_548840|2020-06:0,Canada/ON-PHL-20-01215/2020|EPI_ISL_548837|2020-06:0,Canada/ON-PHL-20-01213/2020|EPI_ISL_548835|2020-06:0,Canada/ON-PHL-20-01211/2020|EPI_ISL_548833|2020-06:0,Canada/ON-PHL-20-01210/2020|EPI_ISL_548832|2020-06:0,Canada/ON-PHL-20-01209/2020|EPI_ISL_548831|2020-06:0,Canada/ON-PHL-20-01201/2020|EPI_ISL_548823|2020-06:0,Canada/ON-PHL-20-01200/2020|EPI_ISL_548822|2020-06:0,Canada/ON-PHL-20-01233/2020|EPI_ISL_548855|2020-06:0,Canada/ON-PHL-20-01226/2020|EPI_ISL_548848|2020-06:0,Canada/ON-PHL-20-01384/2020|EPI_ISL_1112746|2020-06:0)95626:1)95625:1)95615:1,Canada/ON-PHL-20-01679/2020|EPI_ISL_1183526|2020-04:1,Canada/ON-PHL-20-01677/2020|EPI_ISL_1183524|2020-04:2,(Canada/ON-PHL-20-00941/2020|EPI_ISL_1230611|2020-06:1,(Canada/ON-PHL-20-00785/2020|EPI_ISL_1231177|2020-06:0,(Canada/ON-PHL-20-01792/2020|EPI_ISL_636942|2020-07:2,Canada/ON-PHL-20-01793/2020|EPI_ISL_636943|2020-07:1,Canada/ON-PHL-20-01766/2020|EPI_ISL_636919|2020-07:1,Canada/ON-PHL-20-01763/2020|EPI_ISL_636916|2020-07:3,Canada/ON-PHL-20-01768/2020|EPI_ISL_636921|2020-07:1,Canada/ON-PHL-20-01381/2020|EPI_ISL_1112744|2020-07:1,Canada/ON-PHL-20-01608/2020|EPI_ISL_1183422|2020-07:2,Canada/ON-PHL-20-02184/2020|EPI_ISL_1271316|2020-07:2,Canada/ON-PHL-20-02160/2020|EPI_ISL_1271301|2020-07:2,Canada/ON-PHL-20-02137/2020|EPI_ISL_1271282|2020-07:2,Canada/ON-PHL-20-02061/2020|EPI_ISL_1271241|2020-08:3,Canada/ON-PHL-20-02162/2020|EPI_ISL_1271087|2020-07:1,Canada/ON-PHL-20-02172/2020|EPI_ISL_1270890|2020-07:1,Canada/ON-PHL-20-02214/2020|EPI_ISL_1270877|2020-07:2,Canada/ON-PHL-20-01790/2020|EPI_ISL_636940|2020-07:0,Canada/ON-PHL-20-02174/2020|EPI_ISL_1271308|2020-07:0,Canada/ON-PHL-20-02143/2020|EPI_ISL_1271288|2020-07:0,Canada/ON-PHL-20-02130/2020|EPI_ISL_1271278|2020-07:0,Canada/ON-PHL-20-02129/2020|EPI_ISL_1271277|2020-07:0,Canada/ON-PHL-20-02133/2020|EPI_ISL_1271280|2020-07:0,Canada/ON-PHL-20-02117/2020|EPI_ISL_1271268|2020-07:0,Canada/ON-PHL-20-02112/2020|EPI_ISL_1271264|2020-07:0,Canada/ON-PHL-20-02065/2020|EPI_ISL_1271244|2020-08:0,Canada/ON-PHL-20-02187/2020|EPI_ISL_1270884|2020-08:0,Canada/ON-PHL-20-01603/2020|EPI_ISL_1183429|2020-07:0,Canada/ON-PHL-20-01786/2020|EPI_ISL_636936|2020-07:0,Canada/ON-PHL-20-01785/2020|EPI_ISL_636935|2020-07:0,Canada/ON-PHL-20-01765/2020|EPI_ISL_636918|2020-07:0,Canada/ON-PHL-20-01782/2020|EPI_ISL_636933|2020-07:0,Canada/ON-PHL-20-01777/2020|EPI_ISL_636929|2020-07:0,Canada/ON-PHL-20-01767/2020|EPI_ISL_636920|2020-07:0,Canada/ON-PHL-20-01755/2020|EPI_ISL_636908|2020-07:0)95630:2)95629:1)95628:1,Canada/ON-PHL-20-01227/2020|EPI_ISL_548849|2020-06:0,Canada/ON-PHL-20-00224/2020|EPI_ISL_1182824|2020-05:0,Canada/ON-PHL-20-00223/2020|EPI_ISL_1182816|2020-05:0,Canada/ON-PHL-20-01680/2020|EPI_ISL_1183525|2020-04:0)95614:2,((Canada/ON-PHL-20-80667/2020|EPI_ISL_1112484|2020-04:1,Canada/ON-PHL-20-01643/2020|EPI_ISL_1183185|2020-04:1,Canada/ON-PHL-20-01669/2020|EPI_ISL_1183184|2020-04:1,((Canada/ON-PHL-20-00821/2020|EPI_ISL_1231081|2020-06:1,Canada/ON-PHL-20-00924/2020|EPI_ISL_1230053|2020-06:0)95634:1,(Canada/ON-PHL-20-01486-v2/2020|EPI_ISL_1183301|2020-05:0,Canada/ON-PHL-20-00277/2020|EPI_ISL_1183268|2020-05:0)95635:2,Canada/ON-PHL-20-01670/2020|EPI_ISL_1183183|2020-04:0,Canada/ON-PHL-20-01642/2020|EPI_ISL_1183186|2020-04:0)95633:2,Canada/ON-PHL-20-01480/2020|EPI_ISL_1183299|2020-05:2,Canada/ON-PHL-20-80698/2020|EPI_ISL_1112490|2020-04:0,Canada/ON-PHL-20-01671/2020|EPI_ISL_1183189|2020-04:0,Canada/ON-PHL-20-01636/2020|EPI_ISL_1183178|2020-04:0,Canada/ON-PHL-20-00278/2020|EPI_ISL_1183267|2020-05:0,Canada/ON-PHL-20-01481-v2/2020|EPI_ISL_1183300|2020-05:0,Canada/ON-PHL-20-80460/2020|EPI_ISL_925570|2020-04:0)95632:1,(Canada/ON-PHL-20-01466/2020|EPI_ISL_1183117|2020-05:4,Canada/ON-PHL-20-00074/2020|EPI_ISL_548749|2020:1,Canada/ON-PHL-20-00374/2020|EPI_ISL_1230089|2020-05:1,Canada/ON-PHL-20-01489/2020|EPI_ISL_1183302|2020-05:0,Canada/ON-PHL-20-00350/2020|EPI_ISL_1230919|2020-05:0)95636:1)95631:1,(Canada/ON-SC0034/2020|EPI_ISL_933627|2020-04-10:0,Canada/ON-S739/2020|EPI_ISL_586432|2020-04-09:1,Canada/ON-S946/2020|EPI_ISL_586499|2020-04-14:1)95637:2,(Canada/ON-S846/2020|EPI_ISL_591169|2020-04-11:0,(Canada/ON-PHL-20-01355/2020|EPI_ISL_1112572|2020-06:1,Canada/ON-PHL-20-00957/2020|EPI_ISL_1230520|2020-06:2,Canada/ON-UHTC_0151/2020|EPI_ISL_526284|2020-06-09:0,Canada/ON-PHL-20-00483/2020|EPI_ISL_1230963|2020-05:0)95639:2)95638:2,(Canada/ON-PHL-20-80665/2020|EPI_ISL_1112437|2020-04:1,Canada/ON-PHL-20-80526/2020|EPI_ISL_925692|2020-04:0)95640:4,((Canada/ON-PHL-20-00682/2020|EPI_ISL_1231065|2020-06:0,Canada/ON-PHL-20-00675/2020|EPI_ISL_1231068|2020-06:0)95642:2,Canada/ON-PHL-20-01508/2020|EPI_ISL_1112545|2020-05:0,Canada/ON-PHL-20-01516/2020|EPI_ISL_1112525|2020-05:0)95641:1,(Canada/ON-PHL-20-01641/2020|EPI_ISL_1183532|2020-04:2,Canada/ON-PHL-20-00039/2020|EPI_ISL_548718|2020:1)95643:1,(Canada/ON-PHL-20-00582/2020|EPI_ISL_1229972|2020-05:1,Canada/ON-PHL-20-00370/2020|EPI_ISL_1230054|2020-05:0)95644:3,Canada/NS-NML-198/2020|EPI_ISL_579534|2020-04-24:2,Canada/ON-CVD00726/2020|EPI_ISL_586271|2020-04-09:2,Canada/ON-PHL-20-00075/2020|EPI_ISL_548750|2020:2,Canada/ON-PHL-20-00211/2020|EPI_ISL_1182865|2020-05:6,Canada/ON-PHL-20-00296/2020|EPI_ISL_1182871|2020-05:2,Canada/ON-PHL-20-00487/2020|EPI_ISL_1230001|2020-05:4,Canada/ON-PHL-20-00677/2020|EPI_ISL_1231061|2020-06:1,Canada/ON-PHL-20-01509/2020|EPI_ISL_1112529|2020-05:1,Canada/ON-PHL-20-01513/2020|EPI_ISL_1112540|2020-05:1,Canada/ON-PHL-20-01518/2020|EPI_ISL_1112537|2020-05:1,Canada/ON-PHL-20-01638/2020|EPI_ISL_1182886|2020-04:2,Canada/ON-PHL-20-01648/2020|EPI_ISL_1183523|2020-04:3,Canada/ON-PHL-20-80220/2020|EPI_ISL_1170410|2020-03:1,Canada/ON-PHL-20-80333/2020|EPI_ISL_1170445|2020-03:1,Canada/ON-PHL-20-80424/2020|EPI_ISL_966205|2020-04:2,Canada/ON-PHL-20-80454/2020|EPI_ISL_925545|2020-04:1,Canada/ON-PHL-20-80457/2020|EPI_ISL_925573|2020-04:1,Canada/ON-PHL-20-80503/2020|EPI_ISL_925689|2020-04:2,Canada/ON-PHL-20-80514/2020|EPI_ISL_925556|2020-04:2,Canada/ON-PHL-20-80572/2020|EPI_ISL_1112431|2020-04:1,Canada/ON-PHL-20-80748/2020|EPI_ISL_925744|2020-04:1,Canada/ON-PHL-4232/2020|EPI_ISL_418374|2020-03:4,Canada/ON-S189/2020|EPI_ISL_586376|2020-03-25:1,Canada/ON-S331/2020|EPI_ISL_755864|2020-03-28:2,Canada/ON-S334/2020|EPI_ISL_755865|2020-03-29:1,Canada/ON-S78/2020|EPI_ISL_586441|2020-03-19:1,Canada/ON-S781/2020|EPI_ISL_586442|2020-04-10:4,Canada/ON-S856/2020|EPI_ISL_586461|2020-04-11:1,Canada/ON-SLB3168/2020|EPI_ISL_717744|2020-05-09:1,Canada/ON-UHTC_0041/2020|EPI_ISL_464037|2020-04-03:1,Canada/ON_QGLO-011/2020|EPI_ISL_459871|2020-03-26:1,Norway/CS-22/2020|EPI_ISL_666602|2020-03-24:1,Singapore/594/2020|EPI_ISL_483617|2020-03-27:1,SouthKorea/KDCA0468/2020|EPI_ISL_850184|2020-04-23:1,Canada/Qc-JEW-Q8251318/2020|EPI_ISL_826268|2020-04-25:1,((Canada/ON-SC0144/2020|EPI_ISL_933649|2020-07-06:4,(Canada/ON-PHL-20-00271/2020|EPI_ISL_1183103|2020-05:0,Canada/ON-PHL-20-00273/2020|EPI_ISL_1182837|2020-05:0)95647:2)95646:1,(Canada/ON-PHL-20-01453/2020|EPI_ISL_1183111|2020-05:4,(Canada/ON-PHL-20-00283/2020|EPI_ISL_1183105|2020-05:0,(Canada/ON-PHL-20-00731/2020|EPI_ISL_1230384|2020-06:1,Canada/ON-PHL-20-00444/2020|EPI_ISL_1230388|2020-05:1,Canada/ON-PHL-20-01045/2020|EPI_ISL_1230386|2020-06:1,Canada/ON-PHL-20-01504/2020|EPI_ISL_1112535|2020-05:0,Canada/ON-PHL-20-00730-v2/2020|EPI_ISL_1230383|2020-06:0,Canada/ON-PHL-20-00372/2020|EPI_ISL_1230056|2020-05:0,Canada/ON-PHL-20-00371/2020|EPI_ISL_1230045|2020-05:0,Canada/ON-PHL-20-00732/2020|EPI_ISL_1230391|2020-06:0,Canada/ON-PHL-20-00753/2020|EPI_ISL_1230390|2020-06:0,Canada/ON-PHL-20-00752/2020|EPI_ISL_1230382|2020-06:0,Canada/ON-PHL-20-01495/2020|EPI_ISL_1183108|2020-05:0,Canada/ON-PHL-20-01461/2020|EPI_ISL_1183107|2020-05:0,Canada/ON-PHL-20-01493/2020|EPI_ISL_1183106|2020-05:0,Canada/ON-PHL-20-00284/2020|EPI_ISL_1183104|2020-05:0,Canada/ON-PHL-20-01502/2020|EPI_ISL_1112534|2020-05:0)95650:1)95649:1)95648:1,((Canada/ON-PHL-20-01027/2020|EPI_ISL_1230387|2020-06:0,(Canada/ON-UHTC-0243/2020|EPI_ISL_570016|2020-06-12:1,(Canada/ON-PHL-20-01433/2020|EPI_ISL_1183110|2020-07:3,Canada/ON-PHL-20-01337/2020|EPI_ISL_1112575|2020-07:0)95654:1,Canada/ON-PHL-20-01292/2020|EPI_ISL_548896|2020-06:0,Canada/ON-PHL-20-01286/2020|EPI_ISL_548891|2020-06:0)95653:1)95652:2,(Canada/ON-PHL-20-00922/2020|EPI_ISL_1230385|2020-06:0,Canada/ON-PHL-20-01090/2020|EPI_ISL_1183109|2020-05:0)95655:2)95651:1)95645:3,(Canada/ON-PHL-20-00464/2020|EPI_ISL_1230961|2020-05:1,Canada/ON-PHL-20-01091/2020|EPI_ISL_1183361|2020-05:1)95656:5,(Canada/ON-PHL-20-00680/2020|EPI_ISL_1231066|2020-06:1,(Canada/ON-PHL-20-01824-v2/2020|EPI_ISL_1271096|2020-08:1,Canada/ON-PHL-20-01619/2020|EPI_ISL_1183433|2020-07:0,(Canada/ON-PHL-20-01834/2020|EPI_ISL_1182868|2020-08:1,(Canada/ON-S1558/2020|EPI_ISL_755916|2020-09-03:1,Canada/BC-BCCDC-5842/2020|EPI_ISL_971219|2020-09-17:1,Canada/ON-PHL-20-02846/2020|EPI_ISL_1271563|2020-10:1,Canada/Qc-L00292568/2020|EPI_ISL_1365929|2020-09-24:7,Canada/BC-BCCDC-4944/2020|EPI_ISL_971356|2020-09-19:0,Canada/ON-PHL-20-02284/2020|EPI_ISL_1271350|2020-09:0,Canada/ON-PHL-20-02505/2020|EPI_ISL_1270979|2020-09:0,Canada/ON-UHTC_0319/2020|EPI_ISL_609818|2020-09-02:0,Canada/ON-S1535/2020|EPI_ISL_755908|2020-09-01:0,Canada/BC-BCCDC-4906/2020|EPI_ISL_970878|2020-09-16:0,Canada/BC-BCCDC-4905/2020|EPI_ISL_970856|2020-09-16:0,Canada/ON-S1470/2020|EPI_ISL_591106|2020-08-26:0)95660:2)95659:2)95658:1,Canada/ON-PHL-20-01496/2020|EPI_ISL_1112524|2020-05:0,Canada/ON-PHL-20-00910/2020|EPI_ISL_1230491|2020-05:0,Canada/ON-PHL-20-00684/2020|EPI_ISL_1231063|2020-06:0,Canada/ON-PHL-20-01598/2020|EPI_ISL_1183420|2020-07:0,Canada/ON-PHL-20-01586/2020|EPI_ISL_1183404|2020-07:0,Canada/ON-PHL-20-01422/2020|EPI_ISL_1183403|2020-07:0,Canada/ON-PHL-20-01432/2020|EPI_ISL_1183391|2020-07:0,Canada/ON-PHL-20-01499/2020|EPI_ISL_1112522|2020-05:0,Canada/ON-PHL-20-01791/2020|EPI_ISL_636941|2020-07:0)95657:1,(Canada/ON-UHTC-0196/2020|EPI_ISL_569960|2020-05-27:1,Canada/ON-PHL-20-00229/2020|EPI_ISL_1183491|2020-05:0,Canada/ON-PHL-20-00212/2020|EPI_ISL_1183490|2020-05:0)95661:2,(Canada/ON-PHL-20-00062/2020|EPI_ISL_548738|2020:0,Canada/ON-PHL-20-80727/2020|EPI_ISL_925697|2020-04:0)95662:1,(Canada/ON-UHTC-0211/2020|EPI_ISL_570013|2020-05-05:0,Canada/ON-UHTC-0210/2020|EPI_ISL_570026|2020-05-05:0)95663:2,(Canada/ON-PHL-20-80717/2020|EPI_ISL_925742|2020-04:0,Canada/ON-PHL-20-80715/2020|EPI_ISL_925743|2020-04:0)95664:1,(Canada/ON-PHL-20-01101/2020|EPI_ISL_1183349|2020-05:0,Canada/ON-PHL-20-01106/2020|EPI_ISL_1183350|2020-05:0)95665:5,(Canada/ON-PHL-20-80330/2020|EPI_ISL_1170452|2020-03:0,Canada/ON-UHTC_0058/2020|EPI_ISL_464024|2020-04-03:0)95666:1,(Canada/ON-PHL-20-00538/2020|EPI_ISL_1231017|2020-05:0,Canada/ON-PHL-20-03534/2020|EPI_ISL_1112551|2020-05:0,Canada/ON-PHL-20-00573/2020|EPI_ISL_1231016|2020-05:0,Canada/ON-PHL-20-00553/2020|EPI_ISL_1231015|2020-05:0,Canada/ON-PHL-20-00552/2020|EPI_ISL_1231011|2020-05:0)95667:3,Canada/ON-PHL-20-01514/2020|EPI_ISL_1112541|2020-05:0,Canada/ON-S130/2020|EPI_ISL_1739550|2020-03-23:0,Canada/ON-PHL-20-04070/2020|EPI_ISL_1335337|2020-04:0,Canada/ON-PHL-20-04074/2020|EPI_ISL_1335072|2020-04:0,Canada/ON-PHL-20-90027-v2/2020|EPI_ISL_1335323|2020-03:0,Canada/ON-PHL-20-04067/2020|EPI_ISL_1334604|2020-04:0,Canada/ON-PHL-20-00679/2020|EPI_ISL_1230081|2020-06:0,Canada/ON-PHL-20-00345/2020|EPI_ISL_1229987|2020-05:0,Canada/ON-PHL-20-00486/2020|EPI_ISL_1230965|2020-05:0,Canada/ON-PHL-20-00509/2020|EPI_ISL_1230953|2020-05:0,Canada/ON-PHL-20-00329/2020|EPI_ISL_1230935|2020-05:0,Canada/ON-PHL-20-00344/2020|EPI_ISL_1230928|2020-05:0,Canada/ON-PHL-20-00743/2020|EPI_ISL_1231080|2020-06:0,Canada/ON-PHL-20-00693/2020|EPI_ISL_1231078|2020-06:0,Canada/ON-PHL-20-00683/2020|EPI_ISL_1231077|2020-06:0,Canada/ON-PHL-20-00695/2020|EPI_ISL_1231076|2020-06:0,Canada/ON-PHL-20-00685/2020|EPI_ISL_1231074|2020-06:0,Canada/ON-PHL-20-00686/2020|EPI_ISL_1231071|2020-06:0,Canada/ON-PHL-20-00674/2020|EPI_ISL_1231069|2020-06:0,Canada/ON-PHL-20-00681/2020|EPI_ISL_1231067|2020-06:0,Canada/ON-PHL-20-01691/2020|EPI_ISL_1183197|2020-04:0,Canada/ON-PHL-20-01649/2020|EPI_ISL_1183191|2020-04:0,Canada/ON-PHL-20-80233/2020|EPI_ISL_1170442|2020-03:0,Canada/ON-PHL-20-80205/2020|EPI_ISL_1170441|2020-03:0,Canada/ON-PHL-20-00196/2020|EPI_ISL_1183297|2020-05:0,Canada/ON-PHL-20-00300/2020|EPI_ISL_1183296|2020-05:0,Canada/ON-PHL-20-80285/2020|EPI_ISL_1170435|2020-03:0,Canada/ON-PHL-20-00202/2020|EPI_ISL_1183295|2020-05:0,Canada/ON-PHL-20-00201/2020|EPI_ISL_1183294|2020-05:0,Canada/ON-PHL-20-00199/2020|EPI_ISL_1183293|2020-05:0,Canada/ON-PHL-20-80244/2020|EPI_ISL_1170388|2020-03:0,Canada/ON-PHL-20-80192/2020|EPI_ISL_1170382|2020-03:0,Canada/ON-PHL-20-80066/2020|EPI_ISL_1170372|2020-03:0,Canada/ON-PHL-20-80055/2020|EPI_ISL_1170370|2020-03:0,Canada/ON-PHL-20-80148/2020|EPI_ISL_1170345|2020-03:0,Canada/ON-PHL-20-80145/2020|EPI_ISL_1170336|2020-03:0,Canada/ON-PHL-20-80035/2020|EPI_ISL_1170333|2020-03:0,Canada/ON-PHL-20-80182/2020|EPI_ISL_1170328|2020-03:0,Canada/ON-PHL-20-01713/2020|EPI_ISL_1183219|2020-05:0,Canada/ON-PHL-20-80095/2020|EPI_ISL_1170358|2020-03:0,Canada/ON-PHL-20-80188/2020|EPI_ISL_1170352|2020-03:0,Canada/ON-PHL-20-80122/2020|EPI_ISL_1170319|2020-03:0,Canada/ON-PHL-20-80098/2020|EPI_ISL_1170318|2020-03:0,Canada/ON-PHL-20-80102/2020|EPI_ISL_1170317|2020-03:0,Canada/ON-PHL-20-80106/2020|EPI_ISL_1170316|2020-03:0,Canada/ON-PHL-20-80319/2020|EPI_ISL_1170303|2020-03:0,Canada/ON-PHL-20-80078/2020|EPI_ISL_1170295|2020-03:0,Canada/ON-PHL-20-80112/2020|EPI_ISL_1170290|2020-03:0,Canada/ON-PHL-20-80007/2020|EPI_ISL_1170263|2020-03:0,Canada/ON-PHL-20-80014/2020|EPI_ISL_1170262|2020-03:0,Canada/ON-PHL-20-80097/2020|EPI_ISL_1170259|2020-03:0,Canada/ON-PHL-20-80327/2020|EPI_ISL_1170256|2020-03:0,Canada/ON-PHL-20-01494/2020|EPI_ISL_1183312|2020-05:0,Canada/ON-PHL-20-00168/2020|EPI_ISL_1183540|2020-05:0,Canada/ON-PHL-20-80214/2020|EPI_ISL_1170431|2020-03:0,Canada/ON-PHL-20-80259/2020|EPI_ISL_1170406|2020-03:0,Canada/ON-PHL-20-80250/2020|EPI_ISL_1170403|2020-03:0,Canada/ON-PHL-20-80253/2020|EPI_ISL_1170646|2020-03:0,Canada/ON-PHL-20-80276/2020|EPI_ISL_1170643|2020-03:0,Canada/ON-PHL-20-80251/2020|EPI_ISL_1170637|2020-03:0,Canada/ON-OICR-SLB2816/2020|EPI_ISL_538344|2020-04-02:0,Canada/ON-PHL-20-01299/2020|EPI_ISL_548903|2020-06:0,Canada/ON-OICR-SLB2858/2020|EPI_ISL_538377|2020-04-07:0,Canada/ON-PHL-20-80632/2020|EPI_ISL_1112703|2020-04:0,Canada/ON-PHL-20-80648/2020|EPI_ISL_1112702|2020-04:0,Canada/ON-PHL-20-80649/2020|EPI_ISL_1112701|2020-04:0,Canada/ON-PHL-20-01519/2020|EPI_ISL_1112549|2020-05:0,Canada/ON-PHL-20-01517/2020|EPI_ISL_1112548|2020-05:0,Canada/ON-PHL-20-01506/2020|EPI_ISL_1112547|2020-05:0,Canada/ON-PHL-20-01507/2020|EPI_ISL_1112546|2020-05:0,Canada/ON-PHL-20-01512/2020|EPI_ISL_1112539|2020-05:0,Canada/ON-PHL-20-01523/2020|EPI_ISL_1112538|2020-05:0,Canada/ON-PHL-20-00026/2020|EPI_ISL_548707|2020:0,Canada/ON-PHL-20-01510/2020|EPI_ISL_1112528|2020-05:0,Canada/ON-PHL-20-01515/2020|EPI_ISL_1112527|2020-05:0,Canada/ON-PHL-20-01521/2020|EPI_ISL_1112526|2020-05:0,Canada/ON-PHL-20-01500/2020|EPI_ISL_1112523|2020-05:0,Canada/ON-PHL-20-01498/2020|EPI_ISL_1112521|2020-05:0,Canada/NS-NML-160/2020|EPI_ISL_579530|2020-04-18:0,Canada/ON-PHL-20-80799/2020|EPI_ISL_925681|2020-04:0,Canada/ON-PHL-20-80469/2020|EPI_ISL_925680|2020-04:0,Canada/ON-SC0010/2020|EPI_ISL_933635|2020-05-02:0,Canada/ON-SC0003/2020|EPI_ISL_933628|2020-04-11:0,Canada/ON-S397/2020|EPI_ISL_755880|2020-03-31:0,Canada/ON-SC0062/2020|EPI_ISL_933621|2020-04-04:0,Canada/ON-SC0105/2020|EPI_ISL_933613|2020-03-26:0,Canada/ON-SC0110/2020|EPI_ISL_933611|2020-03-24:0,Canada/ON-SC0056/2020|EPI_ISL_933610|2020-03-24:0,Canada/ON-PHL-20-80984/2020|EPI_ISL_966252|2020-04:0,Canada/ON-S180/2020|EPI_ISL_586374|2020-03-24:0,Canada/QC-JUS-V6010710/2020|EPI_ISL_890002|2020-03-30:0,Canada/ON-S159/2020|EPI_ISL_586368|2020-03-24:0,Canada/ON-S140/2020|EPI_ISL_586357|2020-03-24:0,Canada/ON-PHL-20-80738/2020|EPI_ISL_925746|2020-04:0,Canada/ON-PHL-20-80737/2020|EPI_ISL_925745|2020-04:0,Canada/ON-PHL-20-80865/2020|EPI_ISL_966066|2020-03:0,Canada/ON-PHL-20-80516/2020|EPI_ISL_925737|2020-04:0,Canada/ON-S127/2020|EPI_ISL_586321|2020-03-23:0,Canada/ON-PHL-20-80786/2020|EPI_ISL_925726|2020-04:0,Canada/ON-S113/2020|EPI_ISL_586289|2020-03-22:0,Canada/ON-PHL-20-80628/2020|EPI_ISL_1112694|2020-04:0,Canada/ON-PHL-20-80650/2020|EPI_ISL_1112693|2020-04:0,Canada/ON-PHL-20-80713/2020|EPI_ISL_1112682|2020-04:0,Canada/ON-PHL-20-80655/2020|EPI_ISL_1112681|2020-04:0,Canada/ON-PHL-20-80639/2020|EPI_ISL_966237|2020-04:0,Canada/ON-PHL-20-80634/2020|EPI_ISL_1112634|2020-04:0,Canada/ON-PHL-20-80638/2020|EPI_ISL_1112633|2020-04:0,USA/AZ-TG664542/2020|EPI_ISL_696159|2020-04-20:0,Canada/ON-PHL-20-80510/2020|EPI_ISL_925567|2020-04:0,Canada/ON-PHL-20-80493/2020|EPI_ISL_925565|2020-04:0,Canada/ON-S356/2020|EPI_ISL_755872|2020-03-29:0,Canada/ON-S346/2020|EPI_ISL_755870|2020-03-29:0,Canada/ON-PHL-20-80763/2020|EPI_ISL_925540|2020-03:0,Canada/ON-S276/2020|EPI_ISL_755849|2020-03-28:0,Canada/ON-PHL-3680/2020|EPI_ISL_418348|2020-03:0,Canada/ON-S219/2020|EPI_ISL_755823|2020-03-26:0,Canada/ON-PHL-20-80928/2020|EPI_ISL_966018|2020-04:0,Canada/ON-UHTC_0062/2020|EPI_ISL_464048|2020-04-01:0,Canada/ON-S210/2020|EPI_ISL_755818|2020-03-26:0,Canada/ON-S209/2020|EPI_ISL_755817|2020-03-26:0,Canada/ON-UHTC_0048/2020|EPI_ISL_464014|2020-04-04:0,Canada/ON-PHL-20-80427/2020|EPI_ISL_966001|2020-04:0,Canada/ON-UHTC_0053/2020|EPI_ISL_464004|2020-04-07:0,Canada/NL-NML-2396/2020|EPI_ISL_1055391|2020-04-03:0,Canada/ON-PHL-20-80654/2020|EPI_ISL_1112492|2020-04:0,Canada/ON-PHL-20-80696/2020|EPI_ISL_1112482|2020-04:0,Canada/ON-PHL-20-80695/2020|EPI_ISL_1112481|2020-04:0,Canada/ON-S89/2020|EPI_ISL_586472|2020-03-20:0,USA/PA-MGEL73/2020|EPI_ISL_454359|2020-03-27:0,Canada/ON-PHL-20-80619/2020|EPI_ISL_1112427|2020-04:0,Canada/ON-PHL-20-80580/2020|EPI_ISL_1112403|2020-04:0,Canada/ON-PHL-20-80578/2020|EPI_ISL_1112402|2020-04:0,Canada/ON-S81/2020|EPI_ISL_586449|2020-03-19:0,Canada/ON-S763/2020|EPI_ISL_586439|2020-04:0,Canada/ON-S61/2020|EPI_ISL_586423|2020-03-19:0,Canada/ON-PHL-20-01245/2020|EPI_ISL_548867|2020-06:0,Canada/ON-PHL-20-80969/2020|EPI_ISL_966181|2020-04:0,Canada/ON-PHL-20-80408/2020|EPI_ISL_966170|2020-03:0,Canada/ON-PHL-20-80824/2020|EPI_ISL_966167|2020-03:0,Canada/ON-S377/2020|EPI_ISL_591137|2020-03-30:0,Canada/ON-PHL-20-80362/2020|EPI_ISL_966151|2020-03:0,Canada/ON-PHL-20-80938/2020|EPI_ISL_1112390|2020-04:0,Canada/ON-S160/2020|EPI_ISL_591118|2020-03-24:0,Canada/ON-PHL-20-03566/2020|EPI_ISL_1112760|2020-05:0,Canada/ON-PHL-20-80599/2020|EPI_ISL_1112759|2020-04:0,Canada/ON-S133/2020|EPI_ISL_755752|2020-03-23:0)95503:1,((USA/CO-CSU-D0376/2020|EPI_ISL_527415|2020-04-08:1,USA/CO-CSU-D0290/2020|EPI_ISL_527414|2020-04-08:1,USA/CO-CSU-D0259/2020|EPI_ISL_527413|2020-04-15:5,USA/CO-CSU-D2099/2020|EPI_ISL_527457|2020-04-08:1,USA/CO-CSU-D1773/2020|EPI_ISL_527449|2020-04-02:1,(USA/CO-CSU-D1085-3/2020|EPI_ISL_527438|2020-04-15:5,USA/CO-CSU-D1696/2020|EPI_ISL_527448|2020-04-22:1)95670:2,USA/CO-CSU-D1060-1/2020|EPI_ISL_527431|2020-04-02:1,USA/CO-CSU-D2373-2/2020|EPI_ISL_527464|2020-04-22:1,(USA/CO-CSU-D2399-1/2020|EPI_ISL_527465|2020-04-02:0,USA/CO-CSU-D2399-2/2020|EPI_ISL_527466|2020-04-08:0)95671:1,(USA/CO-CSU-D1490-1/2020|EPI_ISL_527439|2020-04-08:0,USA/CO-CSU-D1490-2/2020|EPI_ISL_527440|2020-04-15:0)95672:1,USA/CO-CSU-D0769-1/2020|EPI_ISL_527421|2020-04-08:0,USA/CO-CSU-D0590-1/2020|EPI_ISL_527419|2020-04-15:0,USA/CO-CSU-D3376/2020|EPI_ISL_527478|2020-04-02:0,USA/CO-CSU-D3171/2020|EPI_ISL_527477|2020-04-02:0,USA/CO-CSU-D2598-2/2020|EPI_ISL_527471|2020-04-22:0,USA/CO-CSU-D2598-1/2020|EPI_ISL_527470|2020-04-15:0,USA/CO-CSU-D2259/2020|EPI_ISL_527458|2020-04-02:0,USA/CO-CSU-D1990-1/2020|EPI_ISL_527454|2020-04-02:0,USA/CO-CSU-D1977/2020|EPI_ISL_527453|2020-04-02:0,USA/CO-CSU-D1882-1/2020|EPI_ISL_527451|2020-04-02:0,USA/CO-CSU-D1675/2020|EPI_ISL_527446|2020-04-02:0,USA/CO-CSU-D1657-2/2020|EPI_ISL_527443|2020-04-08:0,USA/CO-CSU-D1657-1/2020|EPI_ISL_527442|2020-04-02:0,USA/CO-CSU-D1085-2/2020|EPI_ISL_527437|2020-04-08:0,USA/CO-CSU-D1085-1/2020|EPI_ISL_527436|2020-04-02:0,USA/CO-CSU-D1075-1/2020|EPI_ISL_527434|2020-04-08:0,USA/CO-CSU-D1068/2020|EPI_ISL_527433|2020-04-02:0,USA/CO-CSU-D1057-3/2020|EPI_ISL_527430|2020-04-22:0,USA/CO-CSU-D1057-2/2020|EPI_ISL_527429|2020-04-15:0,USA/CO-CSU-D1057-1/2020|EPI_ISL_527428|2020-04-08:0,USA/CO-CSU-D0769-3/2020|EPI_ISL_527423|2020-04-22:0,USA/CO-CSU-D0769-2/2020|EPI_ISL_527422|2020-04-15:0)95669:1,USA/CO-CSU-D0204/2020|EPI_ISL_527412|2020-04-15:1,USA/CO-CSU-D1665/2020|EPI_ISL_527445|2020-04-08:1,USA/CO-CSU-D2282-3/2020|EPI_ISL_527462|2020-04-15:2,USA/NM-UNM-00322/2020|EPI_ISL_507987|2020-05-14:2,USA/CO-CSU-D2575-1/2020|EPI_ISL_527461|2020-04-29:1,USA/CO-CSU-D0459-3/2020|EPI_ISL_527418|2020-04-15:0,USA/CO-CSU-D0459-2/2020|EPI_ISL_527417|2020-04-08:0,USA/CO-CSU-D0459-1/2020|EPI_ISL_527416|2020-04-02:0,USA/CO-CSU-D3084-1/2020|EPI_ISL_527475|2020-04-08:0,USA/CO-CSU-D2282-2/2020|EPI_ISL_527460|2020-04-08:0,USA/CO-CSU-D2282-1/2020|EPI_ISL_527459|2020-04-02:0,USA/CO-CSU-D2094/2020|EPI_ISL_527456|2020-04-02:0,USA/CO-CSU-D1862/2020|EPI_ISL_527450|2020-04-02:0,USA/CO-CSU-D1694/2020|EPI_ISL_527447|2020-04-08:0,USA/CO-CSU-D0789-2/2020|EPI_ISL_527425|2020-04-29:0,USA/CO-CSU-D0789-1/2020|EPI_ISL_527424|2020-04-22:0)95668:1,(USA/NY-NYUMC137/2020|EPI_ISL_424944|2020-04-01:1,Austria/CeMM0497/2020|EPI_ISL_583586|2020-03-26:1,Canada/QC-LSPQ-L00233346/2020|EPI_ISL_536019|2020-03-21:2,USA/MN-MDH-1685/2020|MW052660.1|20-04-08:1,(USA/NM-UNM-00148/2020|EPI_ISL_467569|2020-04-03:0,USA/NM-UNM-00151/2020|EPI_ISL_467572|2020-04-03:0,USA/NM-UNM-00158/2020|EPI_ISL_467659|2020-04-03:0)95674:1)95673:1,(USA/AZ-TG396353/2020|EPI_ISL_694811|2020-06-10:1,(USA/AZ-TG276498/2020|EPI_ISL_914049|2020-04-13:1,USA/AZ-TG276158/2020|EPI_ISL_694094|2020-04-10:0,USA/AZ-TG274664/2020|EPI_ISL_914041|2020-04-13:0)95676:1,((USA/AZ-TG366695/2020|EPI_ISL_694461|2020-05-31:1,USA/AZ-TG364605/2020|EPI_ISL_914318|2020-06-10:2,USA/AZ-TG343705/2020|EPI_ISL_914233|2020-06-01:2,(USA/AZ-TG366781/2020|EPI_ISL_694521|2020-06-05:1,USA/AZ-TG366783/2020|EPI_ISL_694522|2020-06-05:0,USA/AZ-TG336685/2020|EPI_ISL_914210|2020-05-27:0,USA/AZ-TG366780/2020|EPI_ISL_694520|2020-06-05:0)95679:2,(((USA/AZ-TG371443/2020|EPI_ISL_694600|2020-05-30:1,(USA/AZ-TG359190/2020|EPI_ISL_914291|2020-06-08:0,USA/AZ-TG390557/2020|EPI_ISL_914391|2020-06-18:0)95683:1,(USA/AZ-TG569506/2020|EPI_ISL_695590|2020-07-10:0,USA/AZ-TG569512/2020|EPI_ISL_695594|2020-07-11:0,USA/AZ-TG569504/2020|EPI_ISL_695588|2020-07-08:0,USA/AZ-TG569497/2020|EPI_ISL_695584|2020-07-10:0,USA/AZ-TG569496/2020|EPI_ISL_695583|2020-07-10:0)95684:2,USA/AZ-TG359478/2020|EPI_ISL_914298|2020-06-08:0,USA/AZ-TG340324/2020|EPI_ISL_914219|2020-05-29:0,USA/AZ-TG371284/2020|EPI_ISL_694543|2020-05-16:0,USA/AZ-TG371283/2020|EPI_ISL_694542|2020-05-16:0,USA/AZ-TG371279/2020|EPI_ISL_694538|2020-05-16:0,USA/AZ-TG371274/2020|EPI_ISL_694533|2020-05-15:0,USA/AZ-TG371271/2020|EPI_ISL_694530|2020-05-15:0,USA/AZ-TG348839/2020|EPI_ISL_694397|2020-06-03:0)95682:1,USA/AZ-TG371312/2020|EPI_ISL_694565|2020-05-20:2,(USA/AZ-TG377812/2020|EPI_ISL_914361|2020-06-15:0,USA/AZ-TG366690/2020|EPI_ISL_694458|2020-05-31:0,USA/AZ-TG339994/2020|EPI_ISL_914213|2020-05-30:0,USA/AZ-TG346994/2020|EPI_ISL_694393|2020-06-03:0)95685:1,USA/AZ-TG332010/2020|EPI_ISL_694353|2020-05-25:0,USA/AZ-TG332008/2020|EPI_ISL_914199|2020-05-27:0)95681:1,USA/AZ-TG299493/2020|EPI_ISL_914105|2020-05-08:1,USA/AZ-TG299494/2020|EPI_ISL_914106|2020-05-08:0,USA/AZ-ASPHL-641/2020|EPI_ISL_2135942|2020-05-08:0)95680:1,((USA/AZ-TG375035/2020|EPI_ISL_914328|2020-06-14:1,(USA/AZ-TG334663/2020|EPI_ISL_914202|2020-05-28:1,USA/AZ-TG340322/2020|EPI_ISL_914218|2020-05-29:1,USA/AZ-TG375250/2020|EPI_ISL_914330|2020-06-14:0,USA/AZ-TG366727/2020|EPI_ISL_694488|2020-06-02:0,USA/AZ-TG361488/2020|EPI_ISL_914303|2020-06-09:0)95688:1,(USA/AZ-TG395966/2020|EPI_ISL_694791|2020-06-09:0,USA/AZ-TG395969/2020|EPI_ISL_694794|2020-06-09:0,USA/AZ-TG395948/2020|EPI_ISL_694781|2020-06-08:0)95689:1,USA/AZ-TG331280/2020|EPI_ISL_914191|2020-05-26:0,USA/AZ-TG345745/2020|EPI_ISL_694390|2020-06-01:0)95687:2,USA/AZ-TG371322/2020|EPI_ISL_694572|2020-05-21:1,USA/AZ-TG334483/2020|EPI_ISL_914201|2020-05-28:0,USA/AZ-ASPHL-644/2020|EPI_ISL_2135945|2020-05-09:0,USA/AZ-ASPHL-599/2020|EPI_ISL_2135929|2020-05-07:0)95686:1,USA/AZ-TG310466/2020|EPI_ISL_914129|2020-05-14:1,USA/AZ-ASPHL-652/2020|EPI_ISL_2135951|2020-05-10:4,USA/AZ-ASPHL-639/2020|EPI_ISL_2227568|2020-05-08:10,USA/AZ-ASPHL-651/2020|EPI_ISL_2227574|2020-05-10:1,(USA/AZ-TG279964/2020|EPI_ISL_914068|2020-04-28:0,USA/AZ-TG305876/2020|EPI_ISL_694287|2020-04-28:0)95690:1,USA/AZ-TG333533/2020|EPI_ISL_914200|2020-05-27:0,USA/AZ-TG356719/2020|EPI_ISL_914272|2020-06-05:0,USA/AZ-TG331335/2020|EPI_ISL_914192|2020-05-27:0,USA/AZ-TG328899/2020|EPI_ISL_914179|2020-05-26:0,USA/AZ-TG324378/2020|EPI_ISL_914169|2020-05-21:0,USA/AZ-TG313504/2020|EPI_ISL_914136|2020-05-17:0,USA/AZ-TG296587/2020|EPI_ISL_914102|2020-05-07:0,USA/AZ-TG296449/2020|EPI_ISL_914101|2020-05-07:0,USA/AZ-TG305728/2020|EPI_ISL_694258|2020-04-26:0,USA/AZ-TG294739/2020|EPI_ISL_914098|2020-05-06:0,USA/AZ-TG280016/2020|EPI_ISL_914070|2020-04-28:0,USA/AZ-TG278371/2020|EPI_ISL_914065|2020-04-24:0,USA/AZ-TG278209/2020|EPI_ISL_914061|2020-04-26:0,USA/AZ-TG396377/2020|EPI_ISL_694830|2020-06-11:0,USA/AZ-ASPHL-669/2020|EPI_ISL_2135966|2020-05-11:0,USA/AZ-ASPHL-509/2021|EPI_ISL_2285991|2021-04-19:0)95678:1,USA/AZ-TG280837/2020|EPI_ISL_694179|2020-04-21:1,(USA/AZ-TG371311/2020|EPI_ISL_694564|2020-05-20:1,USA/AZ-TG308353/2020|EPI_ISL_914127|2020-05-13:2,USA/AZ-TG401546/2020|EPI_ISL_914424|2020-06-22:2,USA/CA-ALSR-3753/2020|EPI_ISL_636183|2020-06-04:2,USA/AZ-ASPHL-668/2020|EPI_ISL_2227567|2020-05-11:3,USA/AZ-TG371353/2020|EPI_ISL_694595|2020-05-23:1,(USA/AZ-ASPHL-643/2020|EPI_ISL_2135944|2020-05-09:0,USA/AZ-TG308306/2020|EPI_ISL_914125|2020-05-13:0)95692:1,USA/AZ-TG335282/2020|EPI_ISL_914205|2020-05-28:0,USA/AZ-TG357823/2020|EPI_ISL_914282|2020-06-07:0,USA/AZ-TG308352/2020|EPI_ISL_914126|2020-05-13:0,USA/AZ-TG300942/2020|EPI_ISL_914121|2020-05-11:0,USA/AZ-TG322957/2020|EPI_ISL_914165|2020-05-20:0,USA/AZ-TG320176/2020|EPI_ISL_914147|2020-05-19:0,USA/AZ-TG320114/2020|EPI_ISL_914145|2020-05-19:0,USA/AZ-TG313357/2020|EPI_ISL_914133|2020-05-15:0,USA/AZ-TG300941/2020|EPI_ISL_914120|2020-05-11:0,USA/AZ-TG311020/2020|EPI_ISL_694318|2020-05-15:0,USA/AZ-TG293034/2020|EPI_ISL_914096|2020-05-05:0,USA/AZ-ASPHL-653/2020|EPI_ISL_2135952|2020-05-10:0,USA/AZ-ASPHL-649/2020|EPI_ISL_2135949|2020-05-10:0)95691:1,(((USA/AZ-TG282266/2020|EPI_ISL_914080|2020-04-30:0,USA/AZ-TG282268/2020|EPI_ISL_914081|2020-04-30:0,USA/AZ-TG281887/2020|EPI_ISL_914073|2020-04-30:0)95695:1,USA/AZ-TG276756/2020|EPI_ISL_694126|2020-04-16:0,USA/AZ-TG280803/2020|EPI_ISL_694157|2020-04-20:0,USA/AZ-TG282201/2020|EPI_ISL_914079|2020-04-30:0,USA/AZ-TG281892/2020|EPI_ISL_914074|2020-04-30:0,USA/AZ-TG276656/2020|EPI_ISL_914052|2020-04-21:0)95694:1,USA/AZ-TG666146/2020|EPI_ISL_696228|2020-05-02:0,USA/AZ-TG278372/2020|EPI_ISL_914066|2020-04-26:0,USA/AZ-TG278215/2020|EPI_ISL_914062|2020-04-26:0)95693:1,(USA/AZ-TG395918/2020|EPI_ISL_694759|2020-06-08:1,USA/AZ-TG356411/2020|EPI_ISL_914265|2020-06-07:0,USA/AZ-TG387125/2020|EPI_ISL_914389|2020-06-17:0,USA/AZ-TG351385/2020|EPI_ISL_914253|2020-06-03:0)95696:1,USA/AZ-TG371345/2020|EPI_ISL_694588|2020-05-22:1,USA/AZ-TG371280/2020|EPI_ISL_694539|2020-05-16:1,USA/AZ-TG299798/2020|EPI_ISL_914113|2020-05-08:1,USA/AZ-TG299741/2020|EPI_ISL_914112|2020-05-09:1,USA/AZ-TG329002/2020|EPI_ISL_914182|2020-05-23:3,(USA/AZ-TG329467/2020|EPI_ISL_914187|2020-05-23:1,USA/AZ-TG322441/2020|EPI_ISL_914157|2020-05-20:0,USA/AZ-TG313423/2020|EPI_ISL_914134|2020-05-15:0)95697:1,USA/AZ-TG322317/2020|EPI_ISL_914153|2020-05-20:1,USA/AZ-TG341564/2020|EPI_ISL_694378|2020-06-01:2,USA/AZ-TG280888/2020|EPI_ISL_694215|2020-04-24:1,USA/AZ-TG276215/2020|EPI_ISL_914047|2020-04-20:1,USA/AZ-TG345205/2020|EPI_ISL_694037|2020-06-02:1,((USA/AZ-TG668327/2020|EPI_ISL_696256|2020-05-14:0,(USA/AZ-TG371351/2020|EPI_ISL_694593|2020-05-22:0,((USA/AZ-TG468080/2020|EPI_ISL_914490|2020-07-01:3,USA/AZ-TG356742/2020|EPI_ISL_914277|2020-06-07:0,USA/AZ-TG396375/2020|EPI_ISL_694829|2020-06-11:0,USA/AZ-TG396371/2020|EPI_ISL_694826|2020-06-11:0)95702:2,(USA/AZ-TG352531/2020|EPI_ISL_914258|2020-06-04:0,USA/AZ-TG377418/2020|EPI_ISL_914353|2020-06-11:0)95703:1)95701:1)95700:2,USA/AZ-TG323011/2020|EPI_ISL_914166|2020-05-20:1,USA/AZ-TG316209/2020|EPI_ISL_694329|2020-05-18:1)95699:1,(USA/AZ-TG371318/2020|EPI_ISL_694569|2020-05-21:0,((USA/AZ-TG323074/2020|EPI_ISL_914167|2020-05-20:1,USA/AZ-TG335955/2020|EPI_ISL_914208|2020-05-28:2)95706:1,(USA/AZ-TG313924/2020|EPI_ISL_914139|2020-05-17:0,USA/AZ-TG335755/2020|EPI_ISL_914207|2020-05-28:1)95707:1,USA/AZ-TG332006/2020|EPI_ISL_914198|2020-05-27:1,USA/AZ-TG342744/2020|EPI_ISL_694382|2020-05-31:2,USA/AZ-TG336683/2020|EPI_ISL_914209|2020-05-27:0,USA/AZ-TG313926/2020|EPI_ISL_914140|2020-05-17:0,USA/AZ-TG330701/2020|EPI_ISL_914189|2020-05-22:0)95705:1)95704:1,USA/AZ-TG371309/2020|EPI_ISL_694562|2020-05-20:0,USA/AZ-TG310608/2020|EPI_ISL_914130|2020-05-14:0)95698:1,(USA/AZ-TG322600/2020|EPI_ISL_914160|2020-05-20:1,(USA/AZ-TG491469/2020|EPI_ISL_695104|2020-06-17:1,(USA/AZ-TG344353/2020|EPI_ISL_694384|2020-05-30:1,USA/AZ-TG359211/2020|EPI_ISL_914294|2020-06-08:0,USA/AZ-TG359363/2020|EPI_ISL_914295|2020-06-08:0)95710:1,(USA/AZ-TG356919/2020|EPI_ISL_914278|2020-06-06:1,USA/AZ-TG364607/2020|EPI_ISL_914319|2020-06-10:0,USA/AZ-TG356923/2020|EPI_ISL_914279|2020-06-08:0)95711:2,USA/AZ-TG300634/2020|EPI_ISL_914117|2020-05-11:1,USA/AZ-TG329245/2020|EPI_ISL_914185|2020-05-22:2,USA/AZ-TG395887/2020|EPI_ISL_694732|2020-06-06:0,USA/AZ-TG366778/2020|EPI_ISL_694518|2020-06-05:0)95709:1,USA/AZ-TG277104/2020|EPI_ISL_914057|2020-04-22:1,USA/AZ-TG371319/2020|EPI_ISL_694570|2020-05-21:0,USA/AZ-TG280843/2020|EPI_ISL_694185|2020-04-21:0,USA/AZ-TG395885/2020|EPI_ISL_694730|2020-06-06:0,USA/AZ-TG287576/2020|EPI_ISL_914091|2020-05-02:0)95708:1,(USA/AZ-TG400611/2020|EPI_ISL_914421|2020-06-22:2,USA/AZ-TG381370/2020|EPI_ISL_694660|2020-06-15:0,USA/AZ-TG380910/2020|EPI_ISL_914374|2020-06-16:0)95712:6,(USA/AZ-TG366779/2020|EPI_ISL_694519|2020-06-05:1,USA/AZ-TG289078/2020|EPI_ISL_914094|2020-05-04:1,USA/AZ-ASPHL-615/2021|EPI_ISL_2135924|2021-04-26:1,USA/AZ-TG299447/2020|EPI_ISL_914104|2020-05-10:0,USA/AZ-TG287144/2020|EPI_ISL_914088|2020-05-03:0,USA/AZ-ASPHL-642/2020|EPI_ISL_2135943|2020-05-09:0)95713:1,USA/AZ-TG320216/2020|EPI_ISL_914150|2020-05-19:1,USA/AZ-TG324459/2020|EPI_ISL_914171|2020-05-21:3,USA/AZ-ASPHL-397/2020|EPI_ISL_2135976|2020-04-25:1,USA/AZ-ASPHL-396/2020|EPI_ISL_2227576|2020-04-25:8,USA/AZ-ASPHL-513/2020|EPI_ISL_2285997|2020-05-01:1,USA/AZ-TG276662/2020|EPI_ISL_914055|2020-04-21:1,USA/AZ-TG280838/2020|EPI_ISL_694180|2020-04-21:0,USA/AZ-TG279395/2020|EPI_ISL_694142|2020-04-28:0,USA/AZ-TG276187/2020|EPI_ISL_694100|2020-04-10:0,USA/AZ-TG276750/2020|EPI_ISL_694123|2020-04-16:0,USA/AZ-TG339996/2020|EPI_ISL_914214|2020-05-30:0,USA/AZ-TG371352/2020|EPI_ISL_694594|2020-05-22:0,USA/AZ-TG371349/2020|EPI_ISL_694591|2020-05-22:0,USA/AZ-TG371347/2020|EPI_ISL_694589|2020-05-22:0,USA/AZ-TG371344/2020|EPI_ISL_694587|2020-05-22:0,USA/AZ-TG371321/2020|EPI_ISL_694571|2020-05-21:0,USA/AZ-TG371308/2020|EPI_ISL_694561|2020-05-20:0,USA/AZ-TG371282/2020|EPI_ISL_694541|2020-05-16:0,USA/AZ-TG371275/2020|EPI_ISL_694534|2020-05-16:0,USA/AZ-TG371272/2020|EPI_ISL_694531|2020-05-16:0,USA/AZ-TG308210/2020|EPI_ISL_914122|2020-05-13:0,USA/AZ-TG299805/2020|EPI_ISL_914116|2020-05-08:0,USA/AZ-TG299800/2020|EPI_ISL_914114|2020-05-08:0,USA/AZ-TG299739/2020|EPI_ISL_914111|2020-05-08:0,USA/AZ-TG299601/2020|EPI_ISL_914110|2020-05-08:0,USA/AZ-TG330700/2020|EPI_ISL_914188|2020-05-24:0,USA/AZ-TG329268/2020|EPI_ISL_914186|2020-05-25:0,USA/AZ-TG324583/2020|EPI_ISL_914174|2020-05-21:0,USA/AZ-TG322426/2020|EPI_ISL_914156|2020-05-20:0,USA/AZ-TG322420/2020|EPI_ISL_914155|2020-05-20:0,USA/AZ-TG321901/2020|EPI_ISL_914152|2020-05-20:0,USA/AZ-TG320174/2020|EPI_ISL_914146|2020-05-19:0,USA/AZ-TG313262/2020|EPI_ISL_914131|2020-05-16:0,USA/AZ-TG296975/2020|EPI_ISL_914103|2020-05-07:0,USA/AZ-TG296447/2020|EPI_ISL_914100|2020-05-07:0,USA/AZ-TG305869/2020|EPI_ISL_694285|2020-04-28:0,USA/AZ-TG305713/2020|EPI_ISL_694254|2020-04-25:0,USA/AZ-TG280889/2020|EPI_ISL_694216|2020-04-24:0,USA/AZ-TG280887/2020|EPI_ISL_694214|2020-04-24:0,USA/AZ-TG322725/2020|EPI_ISL_694336|2020-05-20:0,USA/AZ-TG276094/2020|EPI_ISL_914046|2020-04-18:0,USA/AZ-TG275975/2020|EPI_ISL_914045|2020-04-16:0,USA/AZ-TG275974/2020|EPI_ISL_914044|2020-04-16:0,USA/AZ-TG274923/2020|EPI_ISL_914042|2020-04-13:0,USA/AZ-TG289137/2020|EPI_ISL_914095|2020-05-04:0,USA/AZ-TG288726/2020|EPI_ISL_914092|2020-05-01:0,USA/AZ-TG287477/2020|EPI_ISL_914090|2020-05-01:0,USA/AZ-TG287334/2020|EPI_ISL_914089|2020-05-03:0,USA/AZ-TG287072/2020|EPI_ISL_914087|2020-05-01:0,USA/AZ-TG287066/2020|EPI_ISL_914085|2020-05-01:0,USA/AZ-TG283281/2020|EPI_ISL_914084|2020-04-30:0,USA/AZ-TG281978/2020|EPI_ISL_914078|2020-04-29:0,USA/AZ-TG279965/2020|EPI_ISL_914069|2020-04-28:0,USA/AZ-TG279963/2020|EPI_ISL_914067|2020-04-28:0,USA/AZ-TG278238/2020|EPI_ISL_914064|2020-04-26:0,USA/AZ-TG278236/2020|EPI_ISL_914063|2020-04-25:0,USA/AZ-TG278160/2020|EPI_ISL_914059|2020-04-26:0,USA/AZ-TG276816/2020|EPI_ISL_914056|2020-04-21:0,USA/AZ-TG396378/2020|EPI_ISL_694831|2020-06-11:0,USA/AZ-ASPHL-650/2020|EPI_ISL_2135950|2020-05-10:0,USA/AZ-ASPHL-508/2020|EPI_ISL_2285992|2020-05-01:0,USA/AZ-ASPHL-512/2020|EPI_ISL_2285998|2020-05-01:0,USA/AZ-ASPHL-510/2020|EPI_ISL_2285996|2020-05-01:0)95677:1,(USA/AZ-TG315927/2020|EPI_ISL_914141|2020-05-14:3,USA/AZ-TG547288/2020|EPI_ISL_695463|2020-07-05:1,USA/AZ-TG313499/2020|EPI_ISL_914135|2020-05-15:1)95714:1,(USA/AZ-TG310465/2020|EPI_ISL_914128|2020-05-14:0,USA/AZ-TG375055/2020|EPI_ISL_914329|2020-06-14:2)95715:1,USA/AZ-TG274756/2020|EPI_ISL_694071|2020-04-06:1,USA/AZ-TG276494/2020|EPI_ISL_914048|2020-04-13:5,USA/AZ-TG280842/2020|EPI_ISL_694184|2020-04-21:2,(USA/AZ-TG324691/2020|EPI_ISL_914175|2020-05-21:6,USA/AZ-TG351918/2020|EPI_ISL_694405|2020-05-24:0)95716:1,USA/AZ-TG333692/2020|EPI_ISL_694360|2020-05-27:1,USA/AZ-TG666149/2020|EPI_ISL_696230|2020-05-02:1,USA/NY-NYUMC370/2020|EPI_ISL_430397|2020-04-09:1,USA/AZ-ASPHL-184/2020|EPI_ISL_2249487|2020-04-10:1,USA/AZ-ASPHL-172/2020|EPI_ISL_2249492|2020-04-09:1,USA/AZ-ASPHL-152/2021|EPI_ISL_2285982|2021-03-17:1,USA/AZ-TG280804/2020|EPI_ISL_694158|2020-04-20:1,(USA/AZ-ASPHL-154/2020|EPI_ISL_2249497|2020-04-08:0,USA/AZ-ASPHL-153/2020|EPI_ISL_2249498|2020-04-08:0)95717:1,USA/AZ-TG396356/2020|EPI_ISL_694814|2020-06-10:0,USA/AZ-TG396352/2020|EPI_ISL_694810|2020-06-10:0,USA/AZ-TG280845/2020|EPI_ISL_694186|2020-04-21:0,USA/AZ-TG280841/2020|EPI_ISL_694183|2020-04-21:0,USA/AZ-TG280840/2020|EPI_ISL_694182|2020-04-21:0,USA/AZ-TG280802/2020|EPI_ISL_694156|2020-04-20:0,USA/AZ-TG280801/2020|EPI_ISL_694155|2020-04-18:0,USA/AZ-TG280795/2020|EPI_ISL_694152|2020-04-18:0,USA/AZ-TG277985/2020|EPI_ISL_694139|2020-04-23:0,USA/AZ-TG276758/2020|EPI_ISL_694127|2020-04-16:0,USA/AZ-TG276754/2020|EPI_ISL_694125|2020-04-16:0,USA/AZ-TG276752/2020|EPI_ISL_694124|2020-04-16:0,USA/AZ-TG276740/2020|EPI_ISL_694120|2020-04-16:0,USA/AZ-TG274763/2020|EPI_ISL_694072|2020-04-06:0,USA/AZ-TG273342/2020|EPI_ISL_694056|2020-04-02:0,USA/AZ-TG273340/2020|EPI_ISL_694055|2020-04-01:0,USA/AZ-TG280878/2020|EPI_ISL_694209|2020-04-23:0,USA/AZ-TG655061/2020|EPI_ISL_914632|2020-03-29:0,USA/AZ-TG274660/2020|EPI_ISL_914040|2020-04-13:0,USA/AZ-ASPHL-151/2021|EPI_ISL_2285983|2021-03-17:0,USA/AZ-ASPHL-132/2021|EPI_ISL_2296051|2021-04-03:0)95675:1,(USA/OH-PLMI-J6HBW-473/2020|EPI_ISL_956096|2020-03:1,(Belgium/rega-03131154/2020|EPI_ISL_738196|2020-03-13:2,Belgium/rega-03061153/2020|EPI_ISL_738203|2020-03-06:0)95719:1,Belgium/Rega-0329246/2020|EPI_ISL_458216|2020-03-29:1,Belgium/rega-03291134/2020|EPI_ISL_734486|2020-03-29:1,USA/MD-MDH-0049/2020|MT827215.1|20-04-21:2,USA/OH-PLMI-J4BFF-5176/2020|EPI_ISL_983337|2020-03:2)95718:1,((USA/DE-DHSS-F918037/2020|EPI_ISL_593938|2020-03-22:0,USA/DE-DHSS-F918388/2020|EPI_ISL_593953|2020-03-30:0)95721:1,Canada/Qc-JEW-Q9052430/2020|EPI_ISL_826043|2020-05-05:0,AUS/TAS105/2020|MT973434.1|20-04-02:0)95720:1,(USA/NY-NYUMC389/2020|EPI_ISL_430416|2020-04-13:0,USA/MI-UM-2006S001111/2020|EPI_ISL_495583|2020-04-18:1,(USA/MI-MDHHS-SC21197/2020|EPI_ISL_507454|2020-03-29:1,USA/MI-MDHHS-SC20267/2020|MT506587.1|20-04-23:0)95723:3,USA/NY-NYUMC525/2020|EPI_ISL_444642|2020-03-30:3)95722:1,(Germany/HH-hpi-p1686/2020|EPI_ISL_776096|2020-03-18:1,Finland/20MS1H8/2020|EPI_ISL_1231268|2020-03-20:1,Germany/SH-ChVir2117/2020|EPI_ISL_729508|2020-03-15:0,England/CAMB-75C7B/2020|FR995631.1|2020-03-30:0)95724:1,(USA/VA-DCLS-0590/2020|MT951957.1|20-03:1,(Denmark/DCGC-3759/2020|EPI_ISL_622653|2020-04-20:1,(Denmark/DCGC-3784/2020|EPI_ISL_622648|2020-04-20:1,(Denmark/DCGC-1087/2020|EPI_ISL_614512|2020-05-11:3,Denmark/DCGC-1910/2020|EPI_ISL_622501|2020-04-20:0)95728:2,Denmark/DCGC-3763/2020|EPI_ISL_622646|2020-04-20:0,Denmark/DCGC-1920/2020|EPI_ISL_622513|2020-04-20:0,Denmark/DCGC-6702/2020|EPI_ISL_622370|2020-04-20:0,Denmark/DCGC-6730/2020|EPI_ISL_622354|2020-04-27:0,Denmark/DCGC-6722/2020|EPI_ISL_622353|2020-04-27:0,Denmark/DCGC-1460/2020|EPI_ISL_622477|2020-04-27:0)95727:1,(Denmark/DCGC-909/2020|EPI_ISL_614472|2020-05-18:2,Denmark/DCGC-1414/2020|EPI_ISL_622425|2020-05-11:0,Denmark/DCGC-3737/2020|EPI_ISL_622641|2020-04-20:0,Denmark/DCGC-1395/2020|EPI_ISL_622478|2020-04-20:0)95729:1,(Denmark/DCGC-1178/2020|EPI_ISL_614416|2020-03-16:1,(Denmark/ALAB-SSI-887/2020|EPI_ISL_444956|2020-03-31:1,Denmark/DCGC-1372/2020|EPI_ISL_622218|2020-03-30:1,Denmark/ALAB-HH-150/2020|EPI_ISL_452026|2020-03-19:2,(Denmark/DCGC-1380/2020|EPI_ISL_622231|2020-03-30:0,Denmark/DCGC-1029/2020|EPI_ISL_614522|2020-03-30:0)95732:1,Denmark/ALAB-SSI-1421/2020|EPI_ISL_437653|2020-03-26:0,Denmark/ALAB-SSI-1434/2020|EPI_ISL_437655|2020-04-04:0,Denmark/ALAB-SSI-868/2020|EPI_ISL_444950|2020-03-30:0,Denmark/ALAB-SSI-852/2020|EPI_ISL_444941|2020-03-29:0,Denmark/ALAB-SSI-831/2020|EPI_ISL_444927|2020-03-30:0,Denmark/DCGC-945/2020|EPI_ISL_614517|2020-03-30:0,Denmark/ALAB-SSI-671/2020|EPI_ISL_437031|2020-03-27:0)95731:1,(Denmark/DCGC-1457/2020|EPI_ISL_622470|2020-04-27:3,Denmark/ALAB-SSI474/2020|EPI_ISL_429554|2020-03-25:0,Denmark/ALAB-SSI-682/2020|EPI_ISL_444860|2020-03-27:0)95733:1,(((((Denmark/DCGC-1316/2020|EPI_ISL_618050|2020-06-08:1,Denmark/DCGC-1453/2020|EPI_ISL_618006|2020-06-01:1,Denmark/DCGC-1329/2020|EPI_ISL_618002|2020-06-01:1,Denmark/DCGC-1325/2020|EPI_ISL_617998|2020-06-01:1,Denmark/DCGC-1567/2020|EPI_ISL_618137|2020-06-15:5,(Denmark/DCGC-1775/2020|EPI_ISL_618211|2020-07-13:0,Denmark/DCGC-2022/2020|EPI_ISL_618238|2020-07-27:0,Denmark/DCGC-1301/2020|EPI_ISL_618084|2020-06-08:0,Denmark/DCGC-1300/2020|EPI_ISL_618083|2020-06-08:0)95739:1,Denmark/DCGC-1299/2020|EPI_ISL_618082|2020-06-08:0,Denmark/DCGC-1257/2020|EPI_ISL_618016|2020-06-01:0,Denmark/DCGC-1338/2020|EPI_ISL_618012|2020-06-01:0,Denmark/DCGC-1331/2020|EPI_ISL_618004|2020-06-01:0,Denmark/DCGC-1326/2020|EPI_ISL_617999|2020-06-01:0,Denmark/DCGC-1534/2020|EPI_ISL_617986|2020-06-01:0,Denmark/DCGC-1533/2020|EPI_ISL_617985|2020-06-01:0,Denmark/DCGC-1499/2020|EPI_ISL_617983|2020-06-01:0,Denmark/DCGC-1484/2020|EPI_ISL_617968|2020-06-01:0,Denmark/DCGC-1483/2020|EPI_ISL_617967|2020-06-01:0)95738:1,Denmark/DCGC-1822/2020|EPI_ISL_618032|2020-06-08:1,Denmark/DCGC-2072/2020|EPI_ISL_618029|2020-06-01:1,(Denmark/DCGC-1530/2020|EPI_ISL_618134|2020-05-25:0,Denmark/DCGC-2071/2020|EPI_ISL_618028|2020-05-18:0)95740:1,Denmark/DCGC-2069/2020|EPI_ISL_618055|2020-06-08:0,Denmark/DCGC-1450/2020|EPI_ISL_618098|2020-05-11:0,Denmark/DCGC-2074/2020|EPI_ISL_618031|2020-06-01:0,Denmark/DCGC-1197/2020|EPI_ISL_614843|2020-05-18:0,Denmark/DCGC-1575/2020|EPI_ISL_618145|2020-06-15:0,Denmark/DCGC-1527/2020|EPI_ISL_618131|2020-06-08:0,Denmark/DCGC-1522/2020|EPI_ISL_618126|2020-06-08:0,Denmark/DCGC-1517/2020|EPI_ISL_618121|2020-06-08:0)95737:1,Denmark/DCGC-1279/2020|EPI_ISL_618099|2020-06-08:2,(Denmark/DCGC-1922/2020|EPI_ISL_622515|2020-06-08:2,Denmark/DCGC-1574/2020|EPI_ISL_618144|2020-06-15:3,Denmark/DCGC-1519/2020|EPI_ISL_618123|2020-06-08:1,Denmark/DCGC-2007/2020|EPI_ISL_618174|2020-06-22:0,Denmark/DCGC-1572/2020|EPI_ISL_618142|2020-06-15:0,Denmark/DCGC-1570/2020|EPI_ISL_618140|2020-06-15:0)95741:1,Denmark/DCGC-2467/2020|EPI_ISL_617428|2020-06-01:2,Denmark/DCGC-1523/2020|EPI_ISL_618127|2020-06-15:2,Denmark/DCGC-1067/2020|EPI_ISL_614492|2020-05-25:0,Denmark/DCGC-1074/2020|EPI_ISL_614499|2020-05-11:0,Denmark/DCGC-1026/2020|EPI_ISL_614486|2020-06-01:0,Denmark/DCGC-1230/2020|EPI_ISL_614871|2020-05-25:0,Denmark/DCGC-2073/2020|EPI_ISL_618030|2020-05-18:0,Denmark/DCGC-2070/2020|EPI_ISL_618027|2020-05-11:0,Denmark/DCGC-1520/2020|EPI_ISL_618124|2020-06-08:0)95736:1,(Denmark/DCGC-1076/2020|EPI_ISL_614501|2020-05-11:0,Denmark/DCGC-1829/2020|EPI_ISL_622575|2020-05-04:0)95742:1)95735:2,Denmark/ALAB-SSI-867/2020|EPI_ISL_444949|2020-03-30:1,Denmark/ALAB-SSI-1418/2020|EPI_ISL_437652|2020-03-24:0,Denmark/ALAB-SSI-866/2020|EPI_ISL_444948|2020-03-30:0,Denmark/ALAB-SSI-860/2020|EPI_ISL_444945|2020-03-27:0,Denmark/ALAB-SSI432/2020|EPI_ISL_429528|2020-03-24:0,Denmark/DCGC-926/2020|EPI_ISL_614521|2020-03-30:0,Denmark/DCGC-923/2020|EPI_ISL_614520|2020-03-30:0,Denmark/DCGC-1056/2020|EPI_ISL_614687|2020-03-16:0)95734:1,Denmark/DCGC-67268/2020|EPI_ISL_1875839|2020-03-23:1,(Denmark/ALAB-SSI-780/2020|EPI_ISL_444902|2020-03-19:0,Denmark/DCGC-991/2020|EPI_ISL_614581|2020-03-09:0)95743:1,Denmark/DCGC-996/2020|EPI_ISL_614582|2020-03-09:0,Denmark/ALAB-SSI-676/2020|EPI_ISL_437036|2020-03-27:0)95730:1,Denmark/DCGC-1617/2020|EPI_ISL_619273|2020-04-13:1,Denmark/DCGC-6745/2020|EPI_ISL_622399|2020-04-20:1,Denmark/DCGC-1439/2020|EPI_ISL_622464|2020-04-27:1,(Denmark/DCGC-1930/2020|EPI_ISL_622523|2020-05-04:0,Denmark/DCGC-1446/2020|EPI_ISL_622428|2020-04-27:0)95744:1,Denmark/DCGC-3765/2020|EPI_ISL_622654|2020-04-20:0,Denmark/DCGC-1436/2020|EPI_ISL_622435|2020-04-27:0,Denmark/DCGC-1442/2020|EPI_ISL_622427|2020-04-27:0,Denmark/DCGC-1551/2020|EPI_ISL_618656|2020-04-13:0,Denmark/ALAB-HH-192/2020|EPI_ISL_452055|2020-04-14:0,Denmark/DCGC-1431/2020|EPI_ISL_622485|2020-03-30:0,Denmark/DCGC-1425/2020|EPI_ISL_622484|2020-03-30:0)95726:2,USA/NY-NYCPHL-000241/2020|EPI_ISL_631768|2020-04-11:4)95725:1,((Australia/SAP180/2020|EPI_ISL_492121|2020-03-18:2,Australia/SAP186/2020|EPI_ISL_492125|2020-03-19:0,Australia/SAP190/2020|EPI_ISL_492127|2020-03-21:0,Australia/SAP247/2020|EPI_ISL_483081|2020-04-03:0)95746:1,(USA/NY-NYUMC417/2020|EPI_ISL_435484|2020-03-30:1,USA/NY-NYCPHL-000494/2020|EPI_ISL_631956|2020-05-14:0)95747:1,(Australia/SAP092/2020|EPI_ISL_451127|2020-04-01:2,Australia/SAP183/2020|EPI_ISL_492123|2020-03-19:0)95748:1,Australia/SAP191/2020|EPI_ISL_492128|2020-03-21:1,Taiwan/NTU22/2020|EPI_ISL_447616|2020-03-21:2,USA/NJ-NYGC-NJ-BioR-159/2020|EPI_ISL_2229854|2020-06-10:0,Australia/SAP059/2020|EPI_ISL_451098|2020-03-27:0,Australia/SAP058/2020|EPI_ISL_451097|2020-03-27:0,Australia/SAP055/2020|EPI_ISL_451094|2020-03-26:0,Australia/SAP054/2020|EPI_ISL_451093|2020-03-26:0,Australia/SAP032/2020|EPI_ISL_451077|2020-03-18:0,Australia/SAP036/2020|EPI_ISL_450194|2020-03-19:0,Australia/SAP029/2020|EPI_ISL_450193|2020-03-16:0,Australia/NSW2244/2020|EPI_ISL_500684|2020-03-22:0,Australia/SAP187/2020|EPI_ISL_492126|2020-03-19:0,Australia/SAP185/2020|EPI_ISL_492124|2020-03-19:0,Australia/SAP181/2020|EPI_ISL_492122|2020-03-18:0,Australia/SAP145/2020|EPI_ISL_467987|2020-04-03:0,Australia/SAP063/2020|EPI_ISL_451102|2020-03-28:0,Australia/VIC448/2020|EPI_ISL_426744|2020-03-24:0,Australia/SAP184/2020|EPI_ISL_508122|2020-03-19:0,Australia/SAP062/2020|EPI_ISL_451101|2020-03-28:0)95745:1,(USA/NY-NYUMC523/2020|EPI_ISL_444640|2020-03-30:1,USA/WA-S967/2020|MT642301.1|20-05-01:0)95749:1,(France/IDF-3274/2020|EPI_ISL_421507|2020-03-23:2,USA/CO-UW-MAYO39/2020|EPI_ISL_500510|2020-03-19:0)95750:1,(USA/AZ-TG276579/2020|EPI_ISL_694113|2020-04-16:2,(((USA/AZ-TG352882/2020|EPI_ISL_694431|2020-06-04:1,USA/AZ-TG389333/2020|EPI_ISL_694698|2020-06-17:1,USA/AZ-TG381596/2020|EPI_ISL_694666|2020-06-15:2,USA/AZ-TG381595/2020|EPI_ISL_694665|2020-06-15:1,(USA/AZ-TG382195/2020|EPI_ISL_694679|2020-06-15:1,USA/AZ-TG377242/2020|EPI_ISL_694616|2020-06-15:0,USA/AZ-TG392888/2020|EPI_ISL_694707|2020-06-15:0,USA/AZ-TG382196/2020|EPI_ISL_694680|2020-06-15:0,USA/AZ-TG382138/2020|EPI_ISL_694676|2020-06-15:0,USA/AZ-TG382137/2020|EPI_ISL_694675|2020-06-15:0,USA/AZ-TG381367/2020|EPI_ISL_694658|2020-06-15:0,USA/AZ-TG381366/2020|EPI_ISL_694657|2020-06-15:0,USA/AZ-TG381249/2020|EPI_ISL_694655|2020-06-15:0,USA/AZ-TG381052/2020|EPI_ISL_694648|2020-06-15:0)95755:1,(USA/AZ-TG352758/2020|EPI_ISL_694428|2020-06-04:0,USA/AZ-TG353013/2020|EPI_ISL_694433|2020-06-04:0)95756:2,(USA/AZ-TG389339/2020|EPI_ISL_694699|2020-06-18:0,USA/AZ-TG377256/2020|EPI_ISL_694620|2020-06-15:0)95757:2,USA/AZ-TG359461/2020|EPI_ISL_694449|2020-06-05:0,USA/AZ-TG359582/2020|EPI_ISL_694450|2020-06-05:0,USA/AZ-TG359375/2020|EPI_ISL_694445|2020-06-08:0,USA/AZ-TG352880/2020|EPI_ISL_694430|2020-06-04:0,USA/AZ-TG336686/2020|EPI_ISL_694369|2020-05-25:0,USA/AZ-TG345827/2020|EPI_ISL_914239|2020-05-29:0,USA/AZ-TG343011/2020|EPI_ISL_914229|2020-06-01:0,USA/AZ-TG332555/2020|EPI_ISL_694354|2020-05-26:0,USA/AZ-TG340339/2020|EPI_ISL_694376|2020-05-25:0,USA/AZ-TG335239/2020|EPI_ISL_694366|2020-05-26:0,USA/AZ-TG382285/2020|EPI_ISL_694683|2020-06-15:0,USA/AZ-TG382200/2020|EPI_ISL_694682|2020-06-15:0,USA/AZ-TG382198/2020|EPI_ISL_694681|2020-06-15:0,USA/AZ-TG382194/2020|EPI_ISL_694678|2020-06-15:0,USA/AZ-TG382133/2020|EPI_ISL_694674|2020-06-15:0,USA/AZ-TG381597/2020|EPI_ISL_694667|2020-06-15:0,USA/AZ-TG381368/2020|EPI_ISL_694659|2020-06-15:0,USA/AZ-TG381250/2020|EPI_ISL_694656|2020-06-15:0,USA/AZ-TG381245/2020|EPI_ISL_694652|2020-06-15:0,USA/AZ-TG381162/2020|EPI_ISL_694649|2020-06-15:0,USA/AZ-TG381050/2020|EPI_ISL_694647|2020-06-15:0)95754:1,USA/AZ-TG648680/2020|EPI_ISL_695892|2020-04-29:1,USA/AZ-TG670174/2020|EPI_ISL_696372|2020-04-29:1,USA/AZ-TG670127/2020|EPI_ISL_696340|2020-05-02:1,(USA/AZ-TG666156/2020|EPI_ISL_696237|2020-05-02:1,USA/AZ-TG666172/2020|EPI_ISL_696251|2020-05-02:1,USA/AZ-TG670177/2020|EPI_ISL_696374|2020-04-30:2,USA/AZ-TG666124/2020|EPI_ISL_696210|2020-05-01:0,USA/AZ-TG664504/2020|EPI_ISL_696128|2020-04-19:0,USA/AZ-TG664477/2020|EPI_ISL_696107|2020-05-01:0,USA/AZ-TG648676/2020|EPI_ISL_695891|2020-04-29:0,USA/AZ-TG648640/2020|EPI_ISL_695875|2020-04-27:0,USA/AZ-TG648634/2020|EPI_ISL_695870|2020-04-29:0,USA/AZ-TG670179/2020|EPI_ISL_696376|2020-04-29:0,USA/AZ-TG670204/2020|EPI_ISL_696394|2020-04-30:0,USA/AZ-TG648598/2020|EPI_ISL_695849|2020-04-27:0,USA/AZ-TG664307/2020|EPI_ISL_696099|2020-04-28:0,USA/AZ-TG664281/2020|EPI_ISL_696082|2020-04-29:0,USA/AZ-TG640844/2020|EPI_ISL_695789|2020-04-27:0,USA/AZ-TG640826/2020|EPI_ISL_695781|2020-04-27:0,USA/AZ-TG664249/2020|EPI_ISL_696052|2020-04-28:0)95758:1,USA/AZ-TG648603/2020|EPI_ISL_695852|2020-04-27:2,USA/AZ-TG666130/2020|EPI_ISL_696215|2020-05-01:0,USA/AZ-TG724120/2020|EPI_ISL_1113373|2020-04-24:0,USA/AZ-TG648670/2020|EPI_ISL_695887|2020-04-27:0,USA/AZ-TG666105/2020|EPI_ISL_696195|2020-05-02:0,USA/AZ-TG670183/2020|EPI_ISL_696378|2020-04-30:0,USA/AZ-TG670135/2020|EPI_ISL_696344|2020-05-02:0,USA/AZ-TG670119/2020|EPI_ISL_696335|2020-05-02:0,USA/AZ-TG670117/2020|EPI_ISL_696333|2020-05-01:0,USA/AZ-TG670109/2020|EPI_ISL_696327|2020-05-02:0,USA/AZ-TG648752/2020|EPI_ISL_695928|2020-04-27:0,USA/AZ-TG724472/2020|EPI_ISL_1113495|2020-05-05:0,USA/AZ-TG382559/2020|EPI_ISL_694685|2020-06-15:0,USA/AZ-TG724238/2020|EPI_ISL_1113416|2020-05-06:0,USA/AZ-TG668372/2020|EPI_ISL_696288|2020-05-12:0,USA/AZ-TG670211/2020|EPI_ISL_696400|2020-04-30:0,USA/AZ-TG668359/2020|EPI_ISL_696280|2020-05-12:0)95753:1,USA/AZ-TG654361/2020|EPI_ISL_695998|2020-04-13:2,USA/AZ-TG394335/2020|EPI_ISL_694718|2020-06-19:1)95752:2,(USA/AZ-TG648710/2020|EPI_ISL_695901|2020-04-13:1,USA/AZ-TG648779/2020|EPI_ISL_695946|2020-04-14:0,USA/AZ-TG664511/2020|EPI_ISL_696133|2020-04-20:0)95759:1,USA/AZ-TG276599/2020|EPI_ISL_694119|2020-04-15:1,USA/AZ-TG648721/2020|EPI_ISL_695907|2020-04-27:1,USA/AZ-TG701092/2020|EPI_ISL_1113228|2020-03-24:3,USA/AZ-TG724216/2020|EPI_ISL_1113408|2020-05-06:3,USA/NJ-NYGC-NJ-BioR-403-Ampliseq/2020|EPI_ISL_2193514|2020-09-23:1,USA/NJ-NYGC-NJ-BioR-418-Ampliseq/2020|EPI_ISL_2193475|2020-09-23:1,USA/NJ-NYGC-NJ-BioR-392-Ampliseq/2020|EPI_ISL_2193511|2020-09-23:1,USA/NJ-NYGC-NJ-BioR-209-AmpliSeq/2020|EPI_ISL_2229899|2020-06-10:2,(USA/AZ-TG276138/2020|EPI_ISL_694089|2020-04-09:0,USA/AZ-TG276142/2020|EPI_ISL_694090|2020-04-09:0,USA/AZ-TG276136/2020|EPI_ISL_694088|2020-04-09:0)95760:1,(USA/NJ-NYGC-NJ-BioR-375-Ampliseq/2020|EPI_ISL_2193453|2020-09-23:0,USA/NJ-NYGC-NJ-BioR-406-Ampliseq/2020|EPI_ISL_2193576|2020-09-23:0)95761:1,USA/ND-NDDH-0023/2020|MW685448.1|20-03-27:0,USA/NJ-NYGC-NJ-BioR-151/2020|EPI_ISL_2229862|2020-06-10:0,USA/AZ-TG666121/2020|EPI_ISL_696207|2020-05-01:0,USA/AZ-TG720669/2020|EPI_ISL_1113272|2020-04-06:0,USA/AZ-TG701109/2020|EPI_ISL_1113231|2020-04-04:0,USA/AZ-TG654375/2020|EPI_ISL_696010|2020-04-13:0,USA/AZ-TG273282/2020|EPI_ISL_426559|2020-03-25:0,USA/AZ-TG273280/2020|EPI_ISL_426558|2020-03-25:0,USA/AZ-TG269440/2020|EPI_ISL_426525|2020-03-19:0,USA/AZ-TG270095/2020|EPI_ISL_694050|2020-03-19:0,USA/AZ-TG648770/2020|EPI_ISL_695940|2020-04-12:0,USA/ND-NDDH-0023/2020|EPI_ISL_848552|2020-03-23:0,USA/AZ-TG654312/2020|EPI_ISL_695967|2020-04-10:0,USA/AZ-TG724237/2020|EPI_ISL_1113415|2020-05-06:0,USA/AZ-ASPHL-667/2020|EPI_ISL_2135965|2020-05-11:0,USA/NJ-NYGC-NJ-BioR-507-Ampliseq/2020|EPI_ISL_2193531|2020-09-23:0,USA/NJ-NYGC-NJ-BioR-391-Ampliseq/2020|EPI_ISL_2193569|2020-09-23:0,USA/NJ-NYGC-NJ-BioR-515-Ampliseq/2020|EPI_ISL_2193533|2020-09-23:0,USA/NJ-NYGC-NJ-BioR-479-Ampliseq/2020|EPI_ISL_2193694|2020-09-23:0,USA/NJ-NYGC-NJ-BioR-362-Ampliseq/2020|EPI_ISL_2193558|2020-09-23:0,USA/NJ-NYGC-NJ-BioR-528-Ampliseq/2020|EPI_ISL_2193468|2020-09-23:0,USA/NJ-NYGC-NJ-BioR-374-Ampliseq/2020|EPI_ISL_2193563|2020-09-23:0,USA/NJ-NYGC-NJ-BioR-390-Ampliseq/2020|EPI_ISL_2193472|2020-09-23:0,USA/NJ-NYGC-NJ-BioR-393-Ampliseq/2020|EPI_ISL_2193512|2020-09-23:0,USA/NJ-NYGC-NJ-BioR-373-Ampliseq/2020|EPI_ISL_2193505|2020-09-23:0)95751:1,(USA/MI-MDHHS-SC21108/2020|EPI_ISL_507884|2020-03-31:1,USA/NY-NYUMC521/2020|EPI_ISL_444638|2020-03-30:0,USA/MI-MDHHS-SC20269/2020|MT506552.1|20-03-26:0,USA/MI-MDHHS-SC21433/2020|EPI_ISL_507687|2020-03-24:0,USA/MI-MDHHS-SC21690/2020|EPI_ISL_529809|2020-03-24:0,USA/MI-MDHHS-SC21124/2020|EPI_ISL_507900|2020-03-24:0,USA/MI-MDHHS-SC21122/2020|EPI_ISL_507898|2020-03-30:0,USA/MI-MDHHS-SC21121/2020|EPI_ISL_507897|2020-03-24:0)95762:1,((USA/TX-HMH-1271/2020|EPI_ISL_542621|2020-04-12:0,(USA/TX-HMH-1194/2020|EPI_ISL_542579|2020-04-19:0,USA/TX-HMH-696/2020|EPI_ISL_546386|2020-04-19:0)95765:1)95764:2,Israel/13077497/2020|EPI_ISL_447436|2020-04-02:1,USA/MI-MDHHS-SC20847/2020|EPI_ISL_471868|2020-04-30:1,USA/OH-ODH-SC35942/2020|EPI_ISL_816432|2020-04-29:3,USA/CO-CSU-C2673-1/2020|EPI_ISL_527408|2020-04-02:0,USA/FL-BPHL-0166/2020|MT703984.1|20-04-03:0,USA/CO-CSU-C1255/2020|EPI_ISL_527407|2020-04-15:0,USA/CO-CSU-C0881-2/2020|EPI_ISL_527406|2020-04-15:0,USA/CO-CSU-C0881-1/2020|EPI_ISL_527405|2020-04-08:0,USA/CO-CSU-C0768/2020|EPI_ISL_527404|2020-04-08:0,USA/CO-CSU-C0363-2/2020|EPI_ISL_527403|2020-04-15:0,USA/CO-CSU-C0363-1/2020|EPI_ISL_527402|2020-04-08:0)95763:1,(Canada/NB_260/2020|EPI_ISL_481751|2020-04-05:1,Canada/QC-JUS-V5251615/2020|EPI_ISL_890493|2020-03-24:2,Canada/Qc-CHUM-2010003087A/2020|EPI_ISL_1365842|2020-04-09:1,Canada/Qc-JEW-Q9051751/2020|EPI_ISL_826031|2020-05-05:1,(Canada/QC-JUS-V6032159/2020|EPI_ISL_954660|2020-04-03:0,Canada/QC-JUS-V5291064/2020|EPI_ISL_1241158|2020-03-27:0,Canada/QC-JUS-V5290911/2020|EPI_ISL_890800|2020-03-28:0,Canada/QC-JUS-V5291065/2020|EPI_ISL_890854|2020-03-27:0,Canada/QC-JUS-V5290661/2020|EPI_ISL_890797|2020-03-28:0,Canada/QC-JUS-V5301808/2020|EPI_ISL_890781|2020-03-27:0,Canada/QC-JUS-V5241813/2020|EPI_ISL_890611|2020-03-23:0,Canada/QC-JUS-V5261020/2020|EPI_ISL_890606|2020-03-25:0,Canada/QC-JUS-V5260992/2020|EPI_ISL_890604|2020-03-25:0)95767:2,(Canada/QC-JUS-V6011292/2020|EPI_ISL_889937|2020-03-30:0,Canada/QC-JUS-V6011295/2020|EPI_ISL_889938|2020-03-30:0)95768:2,Canada/QC-HVE-P6080727/2020|EPI_ISL_954534|2020-04-08:0,Canada/Qc-JUS-V603191699/2020|EPI_ISL_1365851|2020-04-03:0,Canada/QC-JUS-V5241595/2020|EPI_ISL_1241116|2020-03-24:0,Canada/QC-JEW-Q9071479/2020|EPI_ISL_1241070|2020-05-07:0,Canada/QC-JEW-Q9031252/2020|EPI_ISL_1241058|2020-05-03:0,Canada/QC-JUS-V6011879/2020|EPI_ISL_1241205|2020-04-01:0,Canada/QC_AA9/2020|EPI_ISL_444498|2020-04-06:0,Canada/Qc-JEW-Q9031111/2020|EPI_ISL_826012|2020-05-03:0,Canada/Qc-JEW-Q8231310/2020|EPI_ISL_825888|2020-04-23:0,Canada/QC_AN6/2020|EPI_ISL_515220|2020-04-08:0,Canada/QC-JUS-V5231350/2020|EPI_ISL_890421|2020-03-23:0,Canada/QC-JUS-V5241615/2020|EPI_ISL_890687|2020-03-24:0,Canada/QC-JUS-V5271062/2020|EPI_ISL_890672|2020-03-25:0,Canada/QC-LSPQ-L00242867/2020|EPI_ISL_536337|2020-03-27:0,Canada/QC-JUS-V5290598/2020|EPI_ISL_890784|2020-03-27:0,Canada/Qc-JEW-Q9071214/2020|EPI_ISL_826050|2020-05-07:0)95766:1,(USA/NY-NYCPHL-000556/2020|EPI_ISL_632015|2020-03-26:2,USA/NY-NYUMC439/2020|EPI_ISL_435506|2020-04-15:1,(USA/NY-NYCPHL-000349/2020|EPI_ISL_631858|2020-04-24:0,USA/NY-NYCPHL-000473/2020|EPI_ISL_631942|2020-05-02:0)95770:1,USA/NY-NYUMC780/2020|EPI_ISL_456017|2020-03-25:0,USA/NY-QDX-2562/2020|MW191390.1|20-03-16:0,USA/DE-DHSS-F918464/2020|EPI_ISL_593969|2020-03-31:0,Canada/QC-JUS-V5271112/2020|EPI_ISL_890669|2020-03-26:0,Canada/QC-JUS-V5271052/2020|EPI_ISL_890666|2020-03-26:0,USA/NY-NYUMC630/2020|EPI_ISL_444747|2020-04-02:0)95769:1,(USA/TX-HMH044/2020|EPI_ISL_434753|2020-03-09:0,(Australia/VIC799/2020|EPI_ISL_427073|2020-04-01:1,Australia/VIC624/2020|EPI_ISL_426928|2020-03-28:1,(Australia/VIC540/2020|EPI_ISL_426805|2020-03-24:0,AUS/VIC540/2020|MT641689.1|20-03-24:0)95773:1,AUS/VIC258/2020|MT451154.1|20-03-21:0,Australia/VIC704/2020|EPI_ISL_426991|2020-03-26:0,Australia/VIC258/2020|EPI_ISL_419951|2020-03-21:0,Australia/VIC463/2020|EPI_ISL_426756|2020-03-26:0,AUS/VIC1078/2020|MT451731.1|20-04-06:0,AUS/VIC704/2020|MT641702.1|20-03-26:0,AUS/VIC799/2020|MT451562.1|20-04-01:0,AUS/VIC463/2020|MT451328.1|20-03-26:0)95772:1,Canada/ON-PHL-20-80507/2020|EPI_ISL_1270901|2020-04:2)95771:1,(USA/LA-EVTL351/2020|EPI_ISL_578757|2020-05-25:1,USA/LA-EVTL350/2020|EPI_ISL_578756|2020-05-25:1,USA/LA-EVTL461/2020|EPI_ISL_578865|2020-06-19:5,(USA/LA-EVTL089/2020|EPI_ISL_451250|2020-05-07:0,USA/LA-EVTL090/2020|EPI_ISL_451251|2020-05-09:0)95775:1,USA/LA-EVTL355/2020|EPI_ISL_578761|2020-05-25:0,USA/LA-EVTL358/2020|EPI_ISL_578764|2020-05-25:0,USA/LA-EVTL354/2020|EPI_ISL_578760|2020-05-25:0,USA/LA-EVTL353/2020|EPI_ISL_578759|2020-05-25:0,USA/LA-EVTL093/2020|EPI_ISL_451254|2020-05-07:0,USA/LA-EVTL349/2020|EPI_ISL_578755|2020-05-25:0,USA/LA-EVTL348/2020|EPI_ISL_578754|2020-05-25:0,USA/LA-EVTL347/2020|EPI_ISL_578753|2020-05-25:0)95774:1,((Canada/ON-PHL-20-80045/2020|EPI_ISL_965984|2020-03:1,Canada/ON-PHL-20-80815/2020|EPI_ISL_966172|2020-03:0,Canada/ON-PHL-20-80031/2020|EPI_ISL_1170416|2020-03:0)95777:2,Germany/NW-UBI-21/2020|EPI_ISL_602302|2020-04-07:3,(Germany/NW-UBI-7/2020|EPI_ISL_602288|2020-04-03:0,Germany/NW-UBI-8/2020|EPI_ISL_602289|2020-04-03:0)95778:1,Germany/NW-UBI-15/2020|EPI_ISL_602296|2020-04-14:0,Germany/NW-UBI-16/2020|EPI_ISL_602297|2020-04-08:0,Germany/NW-UBI-14/2020|EPI_ISL_602295|2020-04-15:0,Germany/NW-UBI-12/2020|EPI_ISL_602293|2020-04-06:0,Germany/NW-UBI-5/2020|EPI_ISL_602286|2020-04-09:0,Germany/NW-UBI-3/2020|EPI_ISL_602284|2020-03-26:0,Germany/NW-UBI-1/2020|EPI_ISL_602282|2020-03-31:0,Germany/NW-UBI-19/2020|EPI_ISL_602300|2020-04-02:0)95776:1,(USA/AZ-TG666174/2020|EPI_ISL_696252|2020-05-01:2,USA/AZ-TG305791/2020|EPI_ISL_694278|2020-04-27:1,USA/AZ-TG305739/2020|EPI_ISL_694261|2020-04-27:1,(USA/AZ-TG276462/2020|EPI_ISL_694104|2020-04-11:1,(USA/AZ-TG670110/2020|EPI_ISL_696328|2020-05-02:1,USA/AZ-TG670136/2020|EPI_ISL_696345|2020-05-02:0,USA/AZ-TG640819/2020|EPI_ISL_695775|2020-04-27:0,USA/AZ-TG664235/2020|EPI_ISL_696041|2020-04-28:0)95781:1,USA/AZ-TG276128/2020|EPI_ISL_694085|2020-04-08:1,USA/AZ-TG670278/2020|EPI_ISL_696449|2020-05-01:1,USA/AZ-TG670263/2020|EPI_ISL_696439|2020-04-30:1,USA/AZ-TG670141/2020|EPI_ISL_696348|2020-04-29:0,USA/AZ-TG274746/2020|EPI_ISL_694067|2020-04-07:0,USA/AZ-TG280881/2020|EPI_ISL_694210|2020-04-24:0,USA/AZ-TG276181/2020|EPI_ISL_694099|2020-04-10:0)95780:1,(USA/AZ-TG648712/2020|EPI_ISL_695902|2020-04-27:1,USA/AZ-TG670125/2020|EPI_ISL_696338|2020-05-02:0,USA/AZ-TG724231/2020|EPI_ISL_1113414|2020-05-06:0)95782:1,USA/AZ-TG276456/2020|EPI_ISL_694101|2020-04-10:2,USA/AZ-TG305735/2020|EPI_ISL_694259|2020-04-27:1,USA/AZ-TG724139/2020|EPI_ISL_1113380|2020-04-24:1,USA/AZ-TG724214/2020|EPI_ISL_1113407|2020-05-06:1,USA/AZ-ASPHL-190/2020|EPI_ISL_2249486|2020-04-11:1,(USA/AZ-ASPHL-157/2020|EPI_ISL_2249496|2020-04-08:0,(USA/AZ-ASPHL-142/2021|EPI_ISL_2285987|2021-04-27:0,USA/AZ-TG276130/2020|EPI_ISL_694086|2020-04-08:1)95784:1)95783:1,(USA/AZ-TG280870/2020|EPI_ISL_694203|2020-04-22:0,USA/AZ-TG280834/2020|EPI_ISL_694177|2020-04-21:0)95785:1,(USA/AZ-TG640825/2020|EPI_ISL_695780|2020-04-27:0,USA/AZ-TG640847/2020|EPI_ISL_695792|2020-04-27:0,USA/AZ-TG654730/2020|EPI_ISL_696020|2020-04-29:0)95786:3,USA/AZ-TG666162/2020|EPI_ISL_696242|2020-05-01:0,USA/AZ-TG720726/2020|EPI_ISL_1113282|2020-04-15:0,USA/AZ-TG701093/2020|EPI_ISL_1113229|2020-04-04:0,USA/AZ-TG664495/2020|EPI_ISL_696120|2020-05-01:0,USA/AZ-TG280836/2020|EPI_ISL_694178|2020-04-22:0,USA/AZ-TG276460/2020|EPI_ISL_694103|2020-04-11:0,USA/AZ-TG274788/2020|EPI_ISL_694079|2020-04-08:0,USA/AZ-TG274786/2020|EPI_ISL_694078|2020-04-08:0,USA/AZ-TG274779/2020|EPI_ISL_694077|2020-04-08:0,USA/AZ-TG664305/2020|EPI_ISL_696097|2020-04-29:0,USA/AZ-TG276179/2020|EPI_ISL_694098|2020-04-10:0,USA/AZ-TG654330/2020|EPI_ISL_695980|2020-04-13:0,USA/AZ-TG276124/2020|EPI_ISL_694084|2020-04-09:0,USA/AZ-TG274790/2020|EPI_ISL_694080|2020-04-07:0,USA/AZ-TG664218/2020|EPI_ISL_696027|2020-04-29:0)95779:1,(Belgium/CHUNamur13158373/2021|EPI_ISL_1164598|2021-02-06:0,(USA/NY-PRL-03_05_02F19/2021|EPI_ISL_1258551|2021-03-03:3,(USA/RI-CDC-LC0047824/2021|MZ072017.1|2021-04-14:5,(USA/NY-PRL-2021_02_19_01L21/2021|EPI_ISL_1098182|2021-02-17:7,USA/CA-CDC-LC0059442/2021|MZ254595.1|2021-05-09:4)95790:2)95789:2)95788:2,USA/IL-IDPH-COO-C-000520/2020|EPI_ISL_1138429|2020-04-28:2,(USA/FL-BPHL-0213/2020|MT704031.1|20-04-21:0,USA/FL-CDC-9TWU-1389/2020|MW543045.1|20-12-13:0)95791:1)95787:1,(Austria/CeMM0905/2020|EPI_ISL_583758|2020-03-31:1,USA/CO-USAFSAM-S107/2020|EPI_ISL_812314|2020-03-31:2,USA/CO-UW-MAYO40/2020|EPI_ISL_500528|2020-03-18:2,USA/NY-NYCPHL-000475/2020|EPI_ISL_631943|2020-05-02:3,(((USA/FL-BPHL-1104/2020|MT956714.1|20-08-04:1,USA/FL-BPHL-1686/2020|MW166151.1|20-08-13:5,(USA/FL-BPHL-0960/2020|MT966087.1|20-07-08:4,USA/FL-B2KZ/2020|EPI_ISL_602308|2020-08-03:2)95796:1,USA/TX-DSHS-3654/2020|MW763207.1|20-06-23:3,(Canada/BC-BCCDC-4695/2020|EPI_ISL_968460|2020-07-31:0,Canada/BC-BCCDC-4742/2020|EPI_ISL_968467|2020-08-03:0,Canada/BC-BCCDC-4751/2020|EPI_ISL_968507|2020-08-06:0)95797:2,(USA/PR-B35B/2020|EPI_ISL_534693|2020-08-05:0,USA/PR-B3SB/2020|EPI_ISL_534694|2020-08-06:0)95798:1)95795:1,USA/PA-VSP0399/2020|EPI_ISL_1511481|2020-10-12:5)95794:2,(USA/MO-MSPHL-000895/2020|EPI_ISL_2035506|2020-07-30:3,USA/MO-MSPHL-000125/2020|EPI_ISL_1362675|2020-06-02:0)95799:1)95793:1)95792:1,(USA/NY-NYUMC227/2020|EPI_ISL_427627|2020-04-01:1,Canada/ON-PHL-20-80915/2020|EPI_ISL_1112364|2020-03:0,USA/SEARCH-0630-IPL/2020|MT811282.1|20-04-23:0,USA/NY-NYCPHL-000910/2020|EPI_ISL_632971|2020-03-20:0,USA/CA-ALSR-0630-IPL/2020|EPI_ISL_483269|2020-04-23:0)95800:1,((Germany/SH-ChVir4733/2020|EPI_ISL_729550|2020-04-08:0,Germany/SH-ChVir4734/2020|EPI_ISL_729551|2020-04-08:1)95802:3,USA/MI-MDHHS-SC20436/2020|EPI_ISL_452310|2020-03-30:0,JAM/JM-CDC-6603/2020|MT507275.1|20-03-16:0)95801:1,(USA/MI-MDHHS-SC21568/2020|EPI_ISL_516295|2020-03-22:1,USA/MI-UM-10033836752/2020|EPI_ISL_578137|2020-04-02:2,USA/MI-MDHHS-SC20432/2020|EPI_ISL_452306|2020-03-30:0,USA/MI-MDHHS-SC20333/2020|MT509679.1|20-03-19:0,USA/MI-MDHHS-SC21206/2020|EPI_ISL_507463|2020-04-01:0)95803:1,(USA/NY-NYUMC466/2020|EPI_ISL_435531|2020-04-16:0,((Canada/ON-PHL-20-01318/2020|EPI_ISL_548921|2020-06:1,Canada/ON-PHL-20-00870/2020|EPI_ISL_1230627|2020-06:1,Canada/ON-PHL-20-01320/2020|EPI_ISL_548923|2020-06:0,Canada/ON-PHL-20-00864/2020|EPI_ISL_1230626|2020-06:0,Canada/ON-PHL-20-00885/2020|EPI_ISL_1230008|2020-06:0)95806:1,(Canada/ON-PHL-20-01165/2020|EPI_ISL_548787|2020-06:1,Canada/ON-PHL-20-01383/2020|EPI_ISL_1112741|2020-07:1,(Canada/ON-PHL-20-00847/2020|EPI_ISL_1230605|2020-06:2,Canada/ON-PHL-20-00877/2020|EPI_ISL_1230606|2020-06:0,Canada/ON-PHL-20-00787/2020|EPI_ISL_1231182|2020-06:0,Canada/ON-PHL-20-00842/2020|EPI_ISL_1231176|2020-06:0)95808:2,(Canada/ON-PHL-20-01240/2020|EPI_ISL_548862|2020-06:0,Canada/ON-PHL-20-01173/2020|EPI_ISL_548795|2020-06:0)95809:1,(Canada/ON-PHL-20-01371/2020|EPI_ISL_1112580|2020-07:0,Canada/ON-PHL-20-01414/2020|EPI_ISL_1112743|2020-07:0)95810:2,Canada/ON-PHL-20-01175/2020|EPI_ISL_548797|2020-06:0,Canada/ON-PHL-20-01176/2020|EPI_ISL_548798|2020-06:0,Canada/ON-PHL-20-01174/2020|EPI_ISL_548796|2020-06:0,Canada/ON-PHL-20-01172/2020|EPI_ISL_548794|2020-06:0,Canada/ON-PHL-20-01171/2020|EPI_ISL_548793|2020-06:0,Canada/ON-PHL-20-01170/2020|EPI_ISL_548792|2020-06:0,Canada/ON-PHL-20-01169/2020|EPI_ISL_548791|2020-06:0,Canada/ON-PHL-20-01168/2020|EPI_ISL_548790|2020-06:0,Canada/ON-PHL-20-01167/2020|EPI_ISL_548789|2020-06:0,Canada/ON-PHL-20-01166/2020|EPI_ISL_548788|2020-06:0,Canada/ON-PHL-20-01164/2020|EPI_ISL_548786|2020-06:0,Canada/ON-PHL-20-01243/2020|EPI_ISL_548865|2020-06:0,Canada/ON-PHL-20-01242/2020|EPI_ISL_548864|2020-06:0,Canada/ON-PHL-20-01241/2020|EPI_ISL_548863|2020-06:0,Canada/ON-PHL-20-01239/2020|EPI_ISL_548861|2020-06:0,Canada/ON-PHL-20-01238/2020|EPI_ISL_548860|2020-06:0,Canada/ON-PHL-20-01237/2020|EPI_ISL_548859|2020-06:0,Canada/ON-PHL-20-01236/2020|EPI_ISL_548858|2020-06:0)95807:1)95805:1,(Spain/NC-CHN-01000274/2020|EPI_ISL_1382963|2020-03-25:1,(USA/MI-MDHHS-SC20245/2020|MT506658.1|20-03-19:1,USA/MI-MDHHS-SC20236/2020|MT506648.1|20-03-17:0,((USA/WI-GMF-00018/2020|EPI_ISL_418184|2020-03-18:1,USA/IL-NM-1003/2020|EPI_ISL_936527|2020-05-29:3,USA/IL-UW-139/2020|MT706267.1|20-04-12:0,USA/IL-IDPH-COO-C-001046/2020|EPI_ISL_1494110|2020-05-07:0,USA/WI-UW-155/2020|MT706283.1|20-04-10:0)95814:1,(USA/IL-UW-553/2020|MT750133.1|20-06-21:1,(USA/IL-UW-1190/2020|MT981474.1|20-08-04:0,(USA/MI-UM-10035752970/2020|EPI_ISL_583313|2020-09-01:3,USA/WI-WSLH-201531/2020|EPI_ISL_803829|2020-10-16:3,USA/IL-IDPH-IRO-S-0001750/2020|EPI_ISL_1494231|2020-08-11:1,USA/WI-UW-1171/2020|MT929148.1|20-08-12:0)95817:1)95816:6,USA/IL-NM-0495/2020|EPI_ISL_626432|2020-04-24:2,((USA/IL-NM-5479/2020|EPI_ISL_936840|2020-09-15:0,USA/IL-IDPH-I-000137/2020|EPI_ISL_848343|2020-10-08:4,(USA/IL-LCH-0327/2020|EPI_ISL_1501943|2020-11-03:0,USA/IL-IDPH-I-000900/2020|EPI_ISL_962159|2020-12-07:2)95820:1)95819:2,(USA/NC-UNCC-000511/2020|EPI_ISL_1938265|2020-12-01:1,(USA/TX-HMH-MCoV-33378/2020|EPI_ISL_2200665|2020-12-10:0,USA/TX-HMH-MCoV-33802/2020|EPI_ISL_2201834|2020-12-28:0,USA/TX-HMH-MCoV-33466/2020|EPI_ISL_2200773|2020-12-10:0)95822:2,USA/JFXC/2020|MW958017.1|20-12-02:0,USA/MI-UM-10036607628/2020|EPI_ISL_650108|2020-10-24:0)95821:4)95818:4,USA/IL-IDPH-KAN-S-0001349/2020|EPI_ISL_1032787|2020-07-15:3,Canada/ON-PHL-20-01386/2020|EPI_ISL_1112740|2020-07:7,USA/TX-HMH-MCoV-40449/2020|EPI_ISL_2223632|2020-08-03:4,(USA/IL-IDPH-PIK-S-0001314/2020|EPI_ISL_1032766|2020-07-12:0,USA/IL-IDPH-SAN-S-0001290/2020|EPI_ISL_1032752|2020-07-09:0,USA/IL-IDPH-LAS-S-0001149/2020|EPI_ISL_1921946|2020-06-25:0)95823:2)95815:2,USA/IL-NM012/2020|EPI_ISL_444524|2020-03-17:5,Qatar/QA-WCMQ_FD15540699/2020|EPI_ISL_1714056|2020-04-26:2)95813:1,(USA/MN-QDX-1361/2020|MW065448.1|20-03-14:1,(USA/TX-HMH-MCoV-12249/2020|EPI_ISL_790268|2020-09-25:1,(USA/TX-HMH-MCoV-12248/2020|EPI_ISL_790267|2020-09-23:1,USA/TX-HMH-MCoV-11974/2020|EPI_ISL_790152|2020-09-18:0)95826:1)95825:3)95824:1,(Belgium/rega-0501633/2020|EPI_ISL_734690|2020-05-01:0,Belgium/rega-04261190/2020|EPI_ISL_734651|2020-04-26:1,(Belgium/rega-0429621/2020|EPI_ISL_734674|2020-04-29:0,(France/HDF-rega-0703808/2020|EPI_ISL_735247|2020-07-03:2,Belgium/ULG-10271/2020|EPI_ISL_515078|2020-07-18:3)95829:3,France/HDF-rega-0413575/2020|EPI_ISL_735241|2020-04-13:1,France/HDF-8244/2020|EPI_ISL_560595|2020-04-02:1,(Belgium/rega-0416497/2020|EPI_ISL_734589|2020-04-16:0,Belgium/rega-0429620/2020|EPI_ISL_734673|2020-04-29:0)95830:1)95828:1)95827:3,USA/MA-MGH-00945/2020|MT873184.1|20-05-03:3,((USA/VA-DCLS-1613/2020|EPI_ISL_614021|2020-08-20:0,USA/VA-DCLS-1613/2020|MW217335.1|20-08:0)95832:11,(USA/OR-OHSU-2551/2020|EPI_ISL_667248|2020-08-19:0,USA/OR-OHSU-2421/2020|EPI_ISL_667202|2020-08-14:0,USA/OR-OHSU-1971/2020|EPI_ISL_526079|2020-07-30:0)95833:6)95831:2)95812:1,USA/CA-QDX-1984/2020|MW190731.1|20-03-17:2,(USA/DE-DHSS-F1015897/2020|EPI_ISL_708404|2020-10-12:4,(USA/LA-EVTL038/2020|EPI_ISL_435576|2020-04-24:0,USA/LA-EVTL054/2020|EPI_ISL_451215|2020-04-24:0)95835:1)95834:1)95811:1)95804:1,(USA/NY-Wadsworth-30331-01/2020|EPI_ISL_676767|2020-03-26:1,USA/NY-Wadsworth-142717-01/2020|EPI_ISL_676960|2020-04-11:0,USA/NY-Wadsworth-142721-01/2020|EPI_ISL_676962|2020-04-04:0,USA/NY-Wadsworth-45587-01/2020|EPI_ISL_676649|2020-04-13:0)95836:1,((USA/MD-HP00106/2020|MT646051.1|20-03-27:2,USA/MDH-6612/2020|EPI_ISL_454426|2020-03-09:3,USA/CA-QDX-948/2020|MW064889.1|20-03-24:0,USA/NJ-NYGC-NJ-BioR-183/2020|EPI_ISL_2229859|2020-06-10:0,USA/NY-PV09442/2020|EPI_ISL_450119|2020-03-08:0,USA/NY-Wadsworth-10690-01/2020|EPI_ISL_426028|2020-03-04:0,USA/VA-DCLS-0549/2020|MT913069.1|20-03:0,USA/MD-HP00064/2020|MT646076.1|20-03-16:0,USA/VA-DCLS-0549/2020|MT739456.1|20-03:0,USA/MD-HP00033/2020|MT509488.1|20-03-16:0)95838:2,France/IDF_PSL_378/2020|EPI_ISL_1015270|2020-05-04:3,USA/OR-OHSU-0258/2020|EPI_ISL_509083|2020-04-11:2)95837:1,((Canada/QC-JUS-V5250791/2020|EPI_ISL_890479|2020-03-25:2,(Canada/QC-JUS-V6151330/2020|EPI_ISL_1241268|2020-04-14:2,Canada/QC-JUS-V6111205/2020|EPI_ISL_954449|2020-04-10:0,Canada/QC-JUS-V6111207/2020|EPI_ISL_954450|2020-04-10:0)95841:1,(Canada/QC-HMR-96062471/2020|EPI_ISL_1241019|2020-04-06:1,Canada/QC-HMR-96121022/2020|EPI_ISL_954366|2020-04-12:0,Canada/QC-HMR-96092515/2020|EPI_ISL_954468|2020-04-09:0,Canada/QC-HMR-96121041/2020|EPI_ISL_954365|2020-04-12:0,Canada/QC-HMR-96062530/2020|EPI_ISL_954575|2020-04-06:0)95842:1,(France/PAC-IHU-0039/2020|EPI_ISL_569263|2020-03-18:0,France/PAC-IHU-0151/2020|EPI_ISL_569337|2020-03-22:0)95843:3,Canada/QC-HMR-96091861/2020|EPI_ISL_954469|2020-04-09:0,Canada/QC-HMR-96120982/2020|EPI_ISL_1696897|2020-04-12:0,Canada/QC-CHUM-2007903141A/2020|EPI_ISL_1390811|2020-03-19:0,Canada/QC-CHUM-2007903137A/2020|EPI_ISL_1390809|2020-03-19:0,Canada/QC-CHUM-2008200969A/2020|EPI_ISL_1378988|2020-03-22:0,Canada/QC-CHUM-2008200967A/2020|EPI_ISL_1378987|2020-03-22:0,Canada/QC-CHUM-2008101355A/2020|EPI_ISL_1378983|2020-03-21:0,Canada/QC-CHUM-2008003441A/2020|EPI_ISL_1378978|2020-03-20:0,Canada/QC-CHUM-2008100996A/2020|EPI_ISL_1378970|2020-03-21:0,Canada/QC-CHUM-2008101481A/2020|EPI_ISL_1378969|2020-03-21:0,Canada/QC-CHUM-2008003486A/2020|EPI_ISL_1378956|2020-03-20:0,Canada/QC-CHUM-2008003207A/2020|EPI_ISL_1378955|2020-03-20:0,Canada/QC-HMR-96091858/2020|EPI_ISL_1241021|2020-04-09:0,Canada/QC-JUS-V6012216/2020|EPI_ISL_1241208|2020-04-01:0,Canada/QC-JUS-V6010795/2020|EPI_ISL_889862|2020-03-31:0,Canada/QC-HMR-96062504/2020|EPI_ISL_954576|2020-04-06:0)95840:2,USA/MD-NIH-00449/2020|MW883317.1|20-06-08:2,(USA/PR-CDC-S132/2021|EPI_ISL_1168657|2021-01-21:16,USA/JFQC/2020|MW925383.1|20-12-02:7)95844:2)95839:1,(France/ARA-18148/2020|EPI_ISL_509016|2020-04-01:1,(France/ARA-25382/2020|EPI_ISL_676555|2020-04-15:0,France/ARA-27275/2020|EPI_ISL_676569|2020-04-19:0)95846:2,France/ARA-11997/2020|EPI_ISL_419176|2020-03-21:0,France/ARA-19340/2020|EPI_ISL_508978|2020-04-03:0)95845:1,(USA/MN-QDX-1020/2020|MW065044.1|20-03-15:1,USA/NY-NYCPHL-000228/2020|EPI_ISL_631757|2020-03-19:0,USA/NY-Wadsworth-118181-01/2020|EPI_ISL_676956|2020-05-27:2)95847:1,(USA/NY-NYUMC708/2020|EPI_ISL_451423|2020-03-26:1,USA/NY-NYUMC586/2020|EPI_ISL_444703|2020-03-30:2,USA/NY-NYUMC715/2020|EPI_ISL_451430|2020-03-26:0,USA/NY-NYUMC736/2020|EPI_ISL_451451|2020-03-26:0,USA/NY-NYUMC878/2020|EPI_ISL_458017|2020-03-18:0,USA/NY-NYUMC740/2020|EPI_ISL_451455|2020-03-21:0)95848:1,(France/ARA-SC323/2020|EPI_ISL_660328|2020-03-23:1,(USA/PA-MGEL-00289/2020|EPI_ISL_1137251|2020-05-21:1,(_USA/PA-MGEL-00334/2020|EPI_ISL_1373660|2020-05-10:1,_USA/PA-MGEL-00380/2020|EPI_ISL_1373638|2020-05-05:0,USA/PA-MGEL-00220/2020|EPI_ISL_681968|2020-04-08:0)95851:1)95850:1,(USA/IL-IDPH-PER-C-000605/2020|EPI_ISL_1138476|2020-05-02:1,(USA/IL-IDPH-ALE-C-001361/2020|EPI_ISL_1652322|2020-06-06:1,USA/IL-IDPH-UNI-C-001315/2020|EPI_ISL_1494482|2020-05-29:0,USA/IL-IDPH-UNI-C-001322/2020|EPI_ISL_1494483|2020-05-30:0)95853:1,USA/MO-MSPHL-000126/2020|EPI_ISL_1362676|2020-06-06:0,USA/IL-IDPH-UNI-C-001302/2020|EPI_ISL_1494481|2020-05-26:0)95852:1,Germany/BE-ChVir4503/2020|EPI_ISL_729402|2020:5,USA/LA-EVTL321/2020|EPI_ISL_578698|2020-05-18:5,(USA/OR-TRACE-BENT-111520-154/2020|EPI_ISL_1585055|2020-11-15:4,(USA/FL-BPHL-1986/2020|MW286759.1|20-04-18:1,(USA/FL-BPHL-2212/2020|MW309450.1|20-05-12:4,USA/FL-BPHL-0271/2020|MT704089.1|20-05-06:0)95856:2,USA/FL-TGH-0115/2020|EPI_ISL_1379519|2020-04-29:1,((((USA/FL-BPHL-1510/2020|MW056157.1|20-07-24:0,(USA/FL-BPHL-1798/2020|MW206619.1|20-07-31:0,USA/FL-BPHL-1804/2020|MW206625.1|20-08-03:0)95861:1)95860:1,(USA/FL-BPHL-0977/2020|MT966104.1|20-07-29:1,USA/FL-BPHL-0973/2020|MT966100.1|20-07-29:0,USA/FL-BPHL-2083/2020|EPI_ISL_653236|2020-07-29:0,USA/FL-BPHL-2083/2020|MW286529.1|20-07-29:0)95862:1,USA/WI-UW-529/2020|MT750109.1|20-06-23:1,(USA/FL-BPHL-0923/2020|MT966178.1|20-07-13:0,USA/FL-BPHL-0922/2020|MT966177.1|20-07-13:1,USA/FL-BPHL-0924/2020|MT966179.1|20-07-10:2)95863:1,USA/FL-BPHL-1365/2020|MW023563.1|20-07-20:1,USA/FL-BPHL-1335/2020|MW023534.1|20-07-15:2,USA/FL-BPHL-1200/2020|MW023401.1|20-08-10:2,(USA/FL-BPHL-1390/2020|MW023588.1|20-07-22:0,USA/FL-BPHL-1121/2020|MT956731.1|20-08-10:2)95864:1,USA/UF-27/2020|MW009107.1|20-07-07:1,(USA/WI-UW-5016/2020|EPI_ISL_2295089|2020-09-14:2,(USA/MD-MDH-0300/2020|MW240764.1|20-10-14:2,(USA/MD-MDH-0314/2020|MW244009.1|20-10-17:0,USA/MD-MDH-0309/2020|MW244004.1|20-10-17:0)95867:1,(USA/MD-MDH-0350/2020|MW280168.1|20-10-20:0,USA/MD-MDH-0351/2020|MW280169.1|20-10-20:0)95868:1,USA/MD-MDH-0297/2020|MW240761.1|20-10-14:0,USA/IL-IDPH-I-000189/2020|EPI_ISL_848323|2020-10-05:0,USA/MD-MDH-0374/2020|MW292633.1|20-10-26:0,USA/MD-MDH-0360/2020|MW280178.1|20-10-21:0,USA/MD-MDH-0330/2020|MW280153.1|20-10-14:0,USA/MD-MDH-0328/2020|MW280151.1|20-10-14:0,USA/MD-MDH-0325/2020|MW280149.1|20-10-14:0,USA/MD-MDH-0299/2020|MW240763.1|20-10-14:0,USA/MD-MDH-0313/2020|MW244008.1|20-10-17:0,USA/MD-MDH-0298/2020|MW240762.1|20-10-14:0,USA/MD-MDH-0306/2020|MW244001.1|20-10-17:0)95866:2)95865:4,USA/FL-BPHL-0774/2020|MT893692.1|20-06-29:1,(USA/FL-BPHL-0978/2020|MT966105.1|20-07-29:0,USA/FL-BPHL-1126/2020|MT956736.1|20-08-14:0)95869:1,(USA/FL-BPHL-0970/2020|EPI_ISL_517860|2020-07-29:0,USA/FL-BPHL-0970/2020|MT966097.1|20-07-29:0)95870:1,(USA/FL-BPHL-0872/2020|EPI_ISL_514218|2020-07-08:0,USA/FL-BPHL-0872/2020|MT890351.1|20-07-08:0)95871:1,USA/FL-BPHL-1787/2020|MW206605.1|20-07-30:0,USA/FL-BPHL-0972/2020|EPI_ISL_517862|2020-07-29:0,USA/FL-BPHL-1392/2020|MW023590.1|20-07-22:0,USA/FL-BPHL-0972/2020|MT966099.1|20-07-29:0,USA/FL-BPHL-2055/2020|MW286603.1|20-06-29:0,USA/WI-UW-764/2020|MT795877.1|20-07-03:0,USA/FL-BPHL-0975/2020|MT966102.1|20-07-29:0,USA/FL-BPHL-0974/2020|MT966101.1|20-07-29:0,USA/FL-BPHL-0979/2020|MT966106.1|20-07-29:0,USA/FL-BPHL-0858/2020|MT890337.1|20-06-29:0,USA/FL-BPHL-0980/2020|MT966107.1|20-07-29:0,USA/FL-BPHL-0971/2020|MT966098.1|20-07-29:0,USA/FL-BPHL-0976/2020|MT966103.1|20-07-29:0)95859:1,USA/FL-BPHL-1353/2020|MW023552.1|20-07-15:1,USA/FL-BPHL-0917/2020|MT966161.1|20-07-02:1,((USA/NMDOH-2020316610/2020|MW420893.1|20-08-27:1,(USA/NM-DOH-2020312737/2020|EPI_ISL_574260|2020-08-26:0,USA/NMDOH-2020312737/2020|MW075777.1|20-08-26:0)95874:1)95873:1,USA/NMDOH-2020328407/2020|MW075759.1|20-09-03:1,USA/NMDOH-2020328404/2020|MW075758.1|20-09-02:1,USA/NMDOH-2020324233/2020|MW070112.1|20-09-02:0,USA/NMDOH-2020328416/2020|MW075760.1|20-09-03:0)95872:3,USA/FL-BPHL-1480/2020|MW040690.1|20-06-27:1,USA/VA-DCLS-1382/2020|MW067730.1|20-07:1,USA/FL-BPHL-1372/2020|MW023570.1|20-07-21:2,(USA/FL-BPHL-1598/2020|MW166064.1|20-07-05:0,USA/FL-BPHL-1600/2020|MW166066.1|20-07-05:1,USA/FL-BPHL-1599/2020|MW166065.1|20-07-05:1)95875:1,USA/VA-DCLS-1390/2020|MW067735.1|20-07:1,USA/FL-BPHL-0949/2020|MT966076.1|20-07-07:3,USA/FL-BPHL-1026/2020|MT966239.1|20-07-21:4,USA/FL-BPHL-1007/2020|MT966193.1|20-07-12:2,USA/FL-BPHL-1027/2020|MT966240.1|20-07-21:1,USA/FL-BPHL-1352/2020|MW023551.1|20-07-14:2,USA/FL-BPHL-1337/2020|MW023536.1|20-07-14:1,(USA/FL-BPHL-1681/2020|MW166146.1|20-08-10:1,(USA/FL-BPHL-1693/2020|MW166158.1|20-08-17:2,USA/FL-BPHL-1700/2020|MW166165.1|20-08-20:0,USA/FL-BPHL-1704/2020|MW166169.1|20-08-26:0,USA/FL-BPHL-1677/2020|MW166142.1|20-08-05:0)95877:1)95876:1,(USA/FL-BPHL-1575/2020|MW056133.1|20-09-14:1,USA/FL-BPHL-1285/2020|MW023478.1|20-08-27:0)95878:2,(USA/FL-BPHL-1496/2020|MW056121.1|20-09-11:0,USA/FL-BPHL-2293/2020|MW490886.1|20-09-30:1)95879:3,USA/FL-BPHL-0745/2020|MT893663.1|20-06-20:1,USA/FL-BPHL-0875/2020|MT890354.1|20-07-09:3,(USA/NY-NYCPHL-001157/2020|EPI_ISL_671738|2020-10-27:6,USA/FL-BPHL-1726/2020|MW206416.1|20-10-01:0,USA/FL-BPHL-2440/2020|MW490861.1|20-08-04:0)95880:1,(USA/FL-BPHL-1431/2020|MW040641.1|20-08-31:2,USA/FL-BPHL-1118/2020|MT956728.1|20-08-10:0,USA/FL-BPHL-1118/2020|EPI_ISL_526604|2020-08-10:0)95881:2,USA/FL-BPHL-1901/2020|MW206559.1|20-07-17:2,(USA/FL-BPHL-1381/2020|MW023579.1|20-07-21:0,USA/GA-CDC-2-4106313/2020|MW907510.1|20-11-07:4)95882:1,(USA/CA-CZB-12862/2020|MW306418.1|20-10-13:0,USA/CA-CZB-12864/2020|MW306419.1|20-10-14:1)95883:5,(USA/VA-DCLS-2028/2020|MW340741.1|20-10:2,((USA/FL-BPHL-1327/2020|MW023526.1|20-07-14:1,USA/FL-BPHL-1890/2020|MW206548.1|20-07-14:0,USA/FL-BPHL-1890/2020|EPI_ISL_613735|2020-07-14:0)95886:1,USA/FL-BPHL-1331/2020|MW023530.1|20-07-14:0,USA/FL-BPHL-1892/2020|EPI_ISL_613838|2020-07-14:0,USA/FL-BPHL-1889/2020|EPI_ISL_613949|2020-07-14:0,USA/FL-BPHL-1892/2020|MW206550.1|20-07-14:0,USA/FL-BPHL-1889/2020|MW206547.1|20-07-14:0,USA/FL-BPHL-1330/2020|MW023529.1|20-07-14:0,USA/FL-BPHL-1328/2020|MW023527.1|20-07-14:0,USA/FL-BPHL-1329/2020|MW023528.1|20-07-14:0)95885:2)95884:1,((((USA/FL-BPHL-1377/2020|MW023575.1|20-07-21:1,USA/FL-BPHL-1391/2020|MW023589.1|20-07-22:0,USA/FL-BPHL-1918/2020|MW206576.1|20-07-21:0)95890:1,USA/FL-BPHL-1795/2020|MW206614.1|20-07-31:3,(USA/FL-BPHL-1371/2020|MW023569.1|20-07-20:0,USA/FL-BPHL-1369/2020|MW023567.1|20-07-20:0)95891:2)95889:3,USA/UF-26/2020|MW009055.1|20-07-06:1,(USA/FL-BPHL-1801/2020|MW206622.1|20-08-03:2,USA/FL-BPHL-1499/2020|MW056146.1|20-07-23:1)95892:1,(USA/IL-IDPH-KNO-S-0001350/2020|EPI_ISL_1032788|2020-07-15:1,USA/IL-IDPH-KNO-S-0001297/2020|EPI_ISL_1032755|2020-07-10:0)95893:1,USA/NC-UNCC-000102/2020|EPI_ISL_1937957|2020-10-05:6,USA/FL-BPHL-0741/2020|MT893659.1|20-06-20:0,USA/FL-BPHL-1363/2020|MW023561.1|20-07-17:0,USA/FL-BPHL-0830/2020|MT890309.1|20-06-19:0)95888:1,USA/IL-IDPH-SAN-S-0001123/2020|EPI_ISL_1323284|2020-06-22:0,USA/KS-KHEL-0633/2020|EPI_ISL_1337224|2020-07-09:3,((USA/VA-DCLS-2062/2020|MW338802.1|20-10:1,USA/VA-DCLS-2063/2020|MW338803.1|20-10:1,(USA/VA-DCLS-2066/2020|MW338762.1|20-10:0,USA/VA-DCLS-2067/2020|MW338763.1|20-10:0)95896:2)95895:1,USA/VA-DCLS-2059/2020|MW338799.1|20-10:1,USA/VA-DCLS-2061/2020|MW338801.1|20-10:0,USA/VA-DCLS-2060/2020|MW338800.1|20-10:0,USA/VA-DCLS-2065/2020|MW338761.1|20-10:0,USA/VA-DCLS-2064/2020|MW338760.1|20-10:0)95894:10)95887:1,USA/CA-CZB-10128/2020|MW483266.1|20-05-21:2,USA/FL-BPHL-2483/2020|MW490805.1|20-07-07:2,(USA/FL-BPHL-2478/2020|MW490800.1|20-07-01:1,USA/FL-BPHL-2496/2020|MW490818.1|20-07-07:1,USA/IL-NM-1213/2020|EPI_ISL_936549|2020-06-21:2)95897:1,USA/FL-BPHL-2477/2020|MW490799.1|20-07-01:2,USA/FL-BPHL-2839/2020|MW523446.1|20-07-21:1,USA/SC-QDX-3350/2020|MW522483.1|20-08-29:2,(USA/1481xA11/2020|MW521422.1|20-07-07:1,USA/1532xE1/2020|MW521467.1|20-07-09:1)95898:1,USA/FL-BPHL-2777/2020|MW523436.1|20-07-16:1,((USA/FL-BPHL-2260/2020|MW406795.1|20-11-20:2,(USA/FL-BPHL-2614/2020|MW490780.1|20-11-25:0,(USA/NY-Wadsworth-21028781-01/2021|EPI_ISL_1920138|2021-01-27:0,USA/NY-Wadsworth-21028782-01/2021|EPI_ISL_1395741|2021-01-27:0,USA/NY-NYGC-1012-VTM1-MMGV342/2021|EPI_ISL_2283247|2021-01-27:0,USA/NY-NYGC-1013-VTM1-MXFO841/2021|EPI_ISL_2283156|2021-01-27:0)95902:2)95901:1)95900:7,((USA/DE-DHSS-F1047464/2021|EPI_ISL_849349|2021-01-04:2,USA/DE-DHSS-FLW00630662/2021|EPI_ISL_961123|2021-01-08:1)95904:8,USA/PA-VSP0909/2021|EPI_ISL_1511561|2021-03-01:5)95903:2,USA/NY-AECOM_119/2020|EPI_ISL_826661|2020-09-04:4,(((((USA/IL-CDC-21364962/2021|MW666845.1|21-01-24:2,USA/CT-CDC-STM-000008894/2021|MW672721.1|21-02-02:2,USA/TX-HMH-MCoV-27888/2021|EPI_ISL_1237670|2021-02-12:1,USA/IL-IDPH-COO-I-0001263/2021|EPI_ISL_1323483|2021-02-18:0)95909:1,((USA/MO-CDC-21674099/2021|MW666186.1|21-02-02:1,(USA/MO-CDC-2-3954537/2021|MW863931.1|21-02-10:0,USA/MO-CDC-2-3954622/2021|MW863937.1|21-02-16:0)95912:1)95911:1,(USA/MO-CDC-21568413/2021|MW665625.1|21-01-29:3,USA/NE-NCOV21-12837/2021|EPI_ISL_1266117|2021-02-22:1)95913:1,USA/KS-CDC-21434661/2021|MW667432.1|21-01-26:2,(USA/KS-CDC-LC00002426/2021|EPI_ISL_887725|2021-01-02:0,USA/KS-CDC-LC0002426/2021|MW635111.1|21-01-02:0)95914:3)95910:1)95908:3,USA/NE-CSSCH021/2020|EPI_ISL_1016959|2020-11-23:1,(USA/IN-INSPHL-00461/2021|EPI_ISL_1490785|2021-03-15:1,USA/IN-CDC-STM-000014610/2021|MW767335.1|21-02-12:2)95915:5,(USA/NE-CDC-2-3911613/2021|EPI_ISL_1094360|2021-01-13:4,(USA/GA-USAFSAM-S655/2020|EPI_ISL_831704|2020-12-09:0,USA/NE-USAFSAM-S660/2020|EPI_ISL_831754|2020-12-10:0)95917:1,USA/MN-CDC-LC00000253/2020|EPI_ISL_887726|2020-12-24:0,USA/MN-CDC-LC0000253/2020|MW634135.1|20-12-24:0)95916:4)95907:1,(USA/LA-EVTL1843/2020|EPI_ISL_1039545|2020-10-16:4,(USA/IL-CDC-LC00001950/2020|EPI_ISL_888585|2020-12-27:0,USA/IL-CDC-LC0001950/2020|MW634919.1|20-12-27:0)95919:1)95918:1)95906:2,(USA/NJ-MSHSPSP-PV17629/2020|EPI_ISL_802188|2020-08-20:0,USA/NY-MSHSPSP-PV17628/2020|EPI_ISL_802195|2020-08-21:0)95920:3)95905:1,_USA/PA-MGEL-00651/2020|EPI_ISL_1373698|2020-08-14:2)95899:1,(((USA/TX-HMH-MCoV-17638/2020|EPI_ISL_1203349|2020-11-11:1,USA/KS-KHEL-0285/2020|EPI_ISL_1110577|2020-11-06:0,USA/TX-HMH-MCoV-16045/2020|EPI_ISL_785729|2020-10-29:0,USA/VA-DCLS-2162/2020|EPI_ISL_734232|2020-10-26:0)95923:5,(USA/IN-PU-LH000092761/2020|EPI_ISL_1184182|2020-12-21:3,USA/AZ-TG742179/2020|EPI_ISL_1182321|2020-11-05:1)95924:3,(USA/NM-DOH-2020617125/2020|EPI_ISL_751804|2020-12-12:1,((USA/WI-UW-1358/2020|EPI_ISL_536729|2020-09-08:0,USA/WI-UW-1367/2020|EPI_ISL_536738|2020-09-07:0,USA/WI-UW-1378/2020|EPI_ISL_536749|2020-09-08:0)95927:1,(USA/KS-CDC-LC0000307/2020|MW984691.1|20-12-26:0,USA/KS-CDC-LC00000307/2020|EPI_ISL_887732|2020-12-26:0)95928:2)95926:2,((USA/KS-KHEL-0272/2020|EPI_ISL_1110561|2020-11-04:1,USA/KS-KHEL-0274/2020|EPI_ISL_1110571|2020-11-04:0)95930:1,(USA/KS-CDC-LC0005549/2021|MW984855.1|21-01-09:2,(USA/WA-CDC-LC0003362/2021|MW984804.1|21-01-11:0,USA/WA-CDC-LC0003362/2021|EPI_ISL_886292|2021-01-11:0)95932:3)95931:3,USA/MO-MSPHL-000315/2020|EPI_ISL_1362861|2020-11-09:1)95929:1,USA/KS-KHEL-0289/2020|EPI_ISL_1110569|2020-11-06:1,(USA/MO-CDC-21567967/2021|MW974954.1|21-01-28:4,USA/KS-QDX-3381/2020|MW522419.1|20-10-20:0)95933:5,USA/MO-QDX-3355/2020|MW522427.1|20-09-24:0,USA/KS-KHEL-0287/2020|EPI_ISL_1110579|2020-11-06:0)95925:1)95922:1,(USA/TX-HMH-MCoV-11555/2020|EPI_ISL_789932|2020-09-11:0,USA/TX-HMH-MCoV-11445/2020|EPI_ISL_789933|2020-09-09:1)95934:2)95921:3,USA/IL-NM-1523/2020|EPI_ISL_936574|2020-07-11:1,(USA/PR-CDC-S41/2020|EPI_ISL_940914|2020-07-15:4,(USA/FL-BPHL-1402/2020|MW040606.1|20-07-30:2,USA/FL-BPHL-2941/2020|MW566904.1|20-11-19:7)95936:1)95935:1,SouthKorea/KDCA0096/2020|EPI_ISL_747334|2020-09-01:5,USA/WY-WPHL-20044583/2020|EPI_ISL_769910|2020-07-15:2,(USA/KS-KHEL-1477/2020|EPI_ISL_2007140|2020-08-06:1,USA/IL-IDPH-STC-C-002041/2020|EPI_ISL_2080098|2020-08-27:3,USA/MO-MSPHL-002022/2020|EPI_ISL_2158640|2020-08-26:3,USA/KS-KHEL-0157/2020|EPI_ISL_1048840|2020-08-01:0,USA/KS-KHEL-0158/2020|EPI_ISL_1048841|2020-08-01:0,USA/CA-ALSR-3058/2020|EPI_ISL_635820|2020-08-04:0)95937:1,(USA/PA-MGEL-00400/2020|EPI_ISL_682008|2020-06-26:1,(_USA/PA-MGEL-00556/2020|EPI_ISL_1373635|2020-08-03:2,_USA/PA-MGEL-00599/2020|EPI_ISL_1373608|2020-07-21:1,_USA/PA-MGEL-00566/2020|EPI_ISL_1373641|2020-07-29:0,USA/PA-MGEL-00477/2020|EPI_ISL_853291|2020-07-17:0,_USA/PA-MGEL-00536/2020|EPI_ISL_1373639|2020-07-21:0,_USA/PA-MGEL-00596/2020|EPI_ISL_1373631|2020-07-20:0)95939:2,_USA/PA-MGEL-00549/2020|EPI_ISL_1373620|2020-07-31:1,(_USA/PA-MGEL-00618/2020|EPI_ISL_1373689|2020-08-11:0,USA/PA-MGEL-00725/2020|EPI_ISL_1137250|2020-08-21:1)95940:3,(_USA/PA-MGEL-00528/2020|EPI_ISL_1373618|2020-07-02:0,_USA/PA-MGEL-00533/2020|EPI_ISL_1373636|2020-07-20:0)95941:1,USA/PA-MGEL-00403/2020|EPI_ISL_682010|2020-06-27:0,_USA/PA-MGEL-00514/2020|EPI_ISL_1373659|2020-07-20:0,_USA/PA-MGEL-00499/2020|EPI_ISL_1373632|2020-07-16:0,_USA/PA-MGEL-00479/2020|EPI_ISL_1373628|2020-07-16:0,USA/PA-MGEL-00486/2020|EPI_ISL_682025|2020-07-16:0)95938:1,USA/PA-MGEL-00398/2020|EPI_ISL_682007|2020-06-25:1,(USA/WA-UW-23389/2020|EPI_ISL_576440|2020-08-10:2,(Switzerland/BS-UHB-42496249/2020|EPI_ISL_1388789|2020-10-21:1,USA/AZ-TG785101/2020|EPI_ISL_1464725|2020-11-06:1,(Switzerland/ZH-ETHZ-510507/2020|OU011705.1|2020-11-15:1,Switzerland/BS-ETHZ-530785/2020|EPI_ISL_1760927|2020-11-12:2)95944:1,Switzerland/BL-UHB-65263699/2020|EPI_ISL_931034|2020-10-22:1,(USA/AZ-TG769681/2020|EPI_ISL_1392443|2020-11-05:0,USA/AZ-TG796484/2020|EPI_ISL_1500723|2020-11-04:0)95945:1,Liechtenstein/UHB-0711612400/2020|EPI_ISL_1233637|2020-12-07:0,Switzerland/BS-UHB-42506060/2020|EPI_ISL_931224|2020-10-27:0,Switzerland/BS-UHB-42514503/2020|EPI_ISL_931320|2020-10-31:0,USA/IL-LCH-0335/2020|EPI_ISL_1501951|2020-11-06:0,Switzerland/BL-UHB-42494076/2020|EPI_ISL_930954|2020-10-20:0,Switzerland/BS-UHB-42498505/2020|EPI_ISL_931013|2020-10-22:0,Switzerland/BS-UHB-42500095/2020|EPI_ISL_931052|2020-10-23:0,Switzerland/BL-UHB-42499143/2020|EPI_ISL_931037|2020-10-22:0,Switzerland/BL-UHB-65263698/2020|EPI_ISL_931033|2020-10-22:0,Switzerland/BL-UHB-42500369/2020|EPI_ISL_931059|2020-10-22:0)95943:2,USA/TX-HMH-MCoV-19076/2020|EPI_ISL_783612|2020-11-24:7)95942:1,(USA/FL-BPHL-1185/2020|MT956795.1|20-08-20:9,(USA/MI-MDHHS-SC21475/2020|EPI_ISL_516202|2020-07-09:0,(USA/MI-UM-10035727642/2020|EPI_ISL_583291|2020-08-31:0,USA/MI-UM-10035755495/2020|EPI_ISL_583292|2020-09-01:0)95948:2)95947:1,NewZealand/20CV0071/2020|EPI_ISL_548106|2020-08-13:1)95946:1,USA/OR-OHSU-2557/2020|EPI_ISL_667251|2020-08-19:2,USA/OH-ODH-SC51738/2020|EPI_ISL_852625|2020-07-08:2,(USA/OH-PLMI-HNWWM-S2225418/2021|EPI_ISL_1633274|2021-03:14,Canada/BC-BCCDC-9879/2020|EPI_ISL_975876|2020-11-26:0,USA/AZ-TG780041/2020|EPI_ISL_1464755|2020-11-04:0)95949:1,USA/CA-IGI-0368/2020|EPI_ISL_576550|2020-07-16:1,(USA/PA-MGEL-00841/2020|EPI_ISL_1137245|2020-10-18:4,USA/NY-NYCPHL-000894/2020|EPI_ISL_632963|2020-07-15:0,_USA/PA-MGEL-00632/2020|EPI_ISL_1373695|2020-08-10:2,(_USA/PA-MGEL-00527/2020|EPI_ISL_1373656|2020-07-24:1,USA/PA-MGEL-00473/2020|EPI_ISL_682023|2020-08-13:0,USA/PA-MGEL-00475/2020|EPI_ISL_682024|2020-08-13:0)95951:1)95950:1,USA/PA-MGEL-00435/2020|EPI_ISL_853288|2020-07-03:1,USA/PA-MGEL-00424/2020|EPI_ISL_853287|2020-07-12:2,USA/IL-IDPH-SAN-S-0001439/2020|EPI_ISL_1032845|2020-07-21:1,USA/IL-IDPH-MAD-S-0001321/2020|EPI_ISL_1032771|2020-07-13:1,USA/PA-MGEL-00502/2020|EPI_ISL_682028|2020-08-20:4,USA/PA-MGEL-00436/2020|EPI_ISL_682019|2020-07-11:1,(_USA/PA-MGEL-00427/2020|EPI_ISL_1373669|2020-07-10:1,USA/PA-MGEL-00420/2020|EPI_ISL_682017|2020-06-30:0,_USA/PA-MGEL-00437/2020|EPI_ISL_1373670|2020-07-13:0,USA/PA-MGEL-00457/2020|EPI_ISL_853289|2020-07-15:0)95952:1,USA/NC-UNC-LCCC0396/2020|EPI_ISL_1334564|2020-10-04:7,USA/NY-MSHSPSP-PV14577/2020|EPI_ISL_1300945|2020-07-15:2,(USA/AZ-TG768231/2020|EPI_ISL_1363599|2020-11-04:0,(USA/IL-UW-1521/2020|MW031088.1|20-09-14:1,USA/IL-UW-1494/2020|MW031061.1|20-09-16:2,(USA/WI-UW-2540/2020|MW486338.1|20-12-30:1,USA/IL-CDC-LC0007850/2021|MW637005.1|21-01-18:1,(USA/IL-CDC-21674385/2021|MW666256.1|21-02-02:1,USA/IN-CDC-21488248/2021|MW667452.1|21-01-24:1,USA/MI-UM-10037206445/2020|EPI_ISL_873129|2020-12-02:0)95956:1,(USA/IL-NM-5136/2020|EPI_ISL_936778|2020-12-24:1,USA/IL-NM-5109/2020|EPI_ISL_936764|2020-12-24:1,USA/MI-MDHHS-SC22935/2020|EPI_ISL_824342|2020-12-29:0,USA/IL-LCH-0214/2020|EPI_ISL_1501837|2020-11-21:0,USA/IL-LCH-0206/2020|EPI_ISL_1501829|2020-11-15:0,USA/IL-NM-5070/2020|EPI_ISL_936740|2020-12-23:0)95957:3,(USA/IL-IDPH-I-000287/2020|EPI_ISL_848381|2020-10-27:1,(USA/IL-IDPH-I-000522/2020|EPI_ISL_961928|2020-12-08:2,USA/IL-IDPH-I-000524/2020|EPI_ISL_962078|2020-12-08:0)95959:1)95958:1,USA/IL-NM-5048/2020|EPI_ISL_936722|2020-12-23:4,USA/AZ-TG726682/2020|EPI_ISL_1113696|2020-11-04:1,USA/TX-HMH-MCoV-16786/2020|EPI_ISL_1202496|2020-11-05:3,USA/AZ-TG768108/2020|EPI_ISL_1363526|2020-11-05:1,USA/AZ-TG769697/2020|EPI_ISL_1392362|2020-11-06:0,USA/AZ-TG779988/2020|EPI_ISL_1464947|2020-11-04:1,USA/WI-UW-2342/2020|MW403625.1|20-11-18:5)95955:1,(USA/IL-NM-2123/2020|EPI_ISL_936584|2020-10-10:1,(USA/WI-UW-5176/2020|EPI_ISL_2295249|2020-10-27:1,(USA/WI-GMF-37109/2020|EPI_ISL_942520|2020-11-26:2,USA/WI-GMF-37129/2020|EPI_ISL_942522|2020-11-26:2)95962:2)95961:2)95960:1,USA/IL-IDPH-DUP-S-0001831/2020|EPI_ISL_1494170|2020-08-17:0,USA/IL-IDPH-DUP-S-0001769/2020|EPI_ISL_1494166|2020-08-12:0)95954:1)95953:2,USA/FL-TGH-0111/2020|EPI_ISL_1379516|2020-08-10:4,(_USA/PA-MGEL-00745/2020|EPI_ISL_1373708|2020-09-11:2,USA/PA-MGEL-00750/2020|EPI_ISL_853300|2020-09-01:0)95963:2,_USA/PA-MGEL-00598/2020|EPI_ISL_1373658|2020-08-29:4,(_USA/PA-MGEL-00451/2020|EPI_ISL_1373610|2020-07-08:1,_USA/PA-MGEL-00455/2020|EPI_ISL_1373650|2020-07-08:0,_USA/PA-MGEL-00450/2020|EPI_ISL_1373657|2020-07-08:0,_USA/PA-MGEL-00471/2020|EPI_ISL_1373609|2020-07-08:0)95964:2,_USA/PA-MGEL-00582/2020|EPI_ISL_1373619|2020-07-27:3,_USA/PA-MGEL-00578/2020|EPI_ISL_1373603|2020-07-27:2,(_USA/PA-MGEL-00625/2020|EPI_ISL_1373693|2020-08-13:4,USA/PA-MGEL-00547/2020|EPI_ISL_853293|2020-07-31:1,USA/NJ-NYGC-NJ-BioR-634-QIAseq/2020|EPI_ISL_2193797|2020-11-18:1)95965:1,_USA/PA-MGEL-00622/2020|EPI_ISL_1373691|2020-08-12:1,_USA/PA-MGEL-00604/2020|EPI_ISL_1373687|2020-08-10:2,_USA/PA-MGEL-00487/2020|EPI_ISL_1373664|2020-07-17:1,USA/IL-IDPH-DUP-C-001757/2020|EPI_ISL_1494165|2020-07-25:2,USA/IL-IDPH-MAD-C-001677/2020|EPI_ISL_1494314|2020-07-17:1,USA/TX-CDC-IBX105190555787/2020|MZ258080.1|2020-07-14:2,(USA/UMW21363092/2020|MW882467.1|20-09-18:1,USA/FL-BPHL-2891/2020|MW566854.1|20-09-21:3)95966:6,(USA/FL-BPHL-0927/2020|MT966183.1|20-07-10:1,USA/FL-BPHL-0536/2020|MT834701.1|20-07-08:1,USA/FL-BPHL-0926/2020|MT966181.1|20-07-10:1,USA/FL-BPHL-0997/2020|MT966173.1|20-07-10:3,(USA/FL-BPHL-0943/2020|MT966212.1|20-07-17:0,USA/FL-BPHL-1015/2020|MT966213.1|20-07-17:0)95968:2,(USA/FL-BPHL-1016/2020|MT966214.1|20-07-17:0,USA/FL-BPHL-0946/2020|MT966217.1|20-07-16:0)95969:1,(USA/FL-BPHL-1046/2020|EPI_ISL_517936|2020-07-31:0,USA/FL-BPHL-1046/2020|MT966259.1|20-07-31:0)95970:2,(USA/FL-BPHL-2098/2020|EPI_ISL_653251|2020-07-20:0,USA/FL-BPHL-2098/2020|MW286619.1|20-07-20:0)95971:1,USA/FL-BPHL-0929/2020|MT966186.1|20-07-10:0,USA/FL-BPHL-1008/2020|EPI_ISL_517898|2020-07-13:0,USA/FL-BPHL-1002/2020|EPI_ISL_517892|2020-07-10:0,USA/FL-BPHL-1001/2020|EPI_ISL_517891|2020-07-10:0,USA/FL-BPHL-0935/2020|EPI_ISL_517825|2020-07-16:0,USA/FL-BPHL-1008/2020|MT966194.1|20-07-13:0,USA/FL-BPHL-0928/2020|MT966184.1|20-07-11:0,USA/FL-BPHL-1001/2020|MT966182.1|20-07-10:0,USA/FL-BPHL-0719/2020|MT846414.1|20-07-16:0,USA/FL-BPHL-0935/2020|MT966201.1|20-07-16:0,USA/FL-BPHL-1002/2020|MT966185.1|20-07-10:0,USA/FL-BPHL-0734/2020|MT846489.1|20-07-14:0,USA/FL-BPHL-0733/2020|MT846488.1|20-07-13:0,USA/FL-BPHL-0737/2020|MT846492.1|20-07-16:0,USA/FL-BPHL-0945/2020|MT966216.1|20-07-16:0,USA/FL-BPHL-0937/2020|MT966204.1|20-07-16:0,USA/FL-BPHL-1066/2020|MT966233.1|20-07-20:0,USA/FL-BPHL-0925/2020|MT966180.1|20-07-10:0,USA/FL-BPHL-0735/2020|MT846490.1|20-07-14:0,USA/FL-BPHL-0736/2020|MT846491.1|20-07-14:0,USA/FL-BPHL-0941/2020|MT966209.1|20-07-16:0,USA/FL-BPHL-0938/2020|MT966205.1|20-07-16:0,USA/FL-BPHL-0942/2020|MT966210.1|20-07-17:0,USA/FL-BPHL-0931/2020|MT966188.1|20-07-13:0,USA/FL-BPHL-0944/2020|MT966215.1|20-07-17:0)95967:2,(USA/NC-UNC-LCCC0211/2020|EPI_ISL_968161|2020-07-16:2,USA/NY-NYCPHL-000898/2020|EPI_ISL_632964|2020-07-10:0)95972:3,(USA/FL-BPHL-2439/2020|MW490860.1|20-08-03:2,USA/FL-BPHL-2431/2020|MW490854.1|20-08-03:2)95973:2,(USA/WA-S2736/2020|MT947557.1|20-07-15:1,USA/FL-BPHL-1110/2020|MT956720.1|20-08-03:6,((USA/FL-BPHL-1714/2020|MW206404.1|20-09-30:2,USA/FL-BPHL-1713/2020|MW206403.1|20-09-30:1,USA/FL-BPHL-1715/2020|MW206405.1|20-09-30:0,USA/FL-BPHL-1711/2020|MW206401.1|20-09-30:0)95976:2,USA/FL-BPHL-2893/2020|MW566856.1|20-09-21:1,(USA/GA-CDC-STM-A100416/2021|MW519671.1|21-01-06:2,USA/GA-CDC-2-4106346/2020|MW907502.1|20-11-02:0)95977:3,USA/JFRS/2020|MW925148.1|20-12-02:4)95975:4,(USA/OR-OHSU-3449/2020|EPI_ISL_832488|2020-10-15:1,(USA/OR-TRACE-LINC-101120-207/2020|EPI_ISL_1585066|2020-10-11:4,(USA/CA-CDC-21795813/2021|MW668621.1|21-02-05:2,(USA/CA-RD-RA01395/2021|EPI_ISL_1027208|2020-12-28:0,USA/CA-CDC-21796153/2021|MW668484.1|21-02-08:1)95981:1)95980:5)95979:1,USA/CA-CDPH385/2020|EPI_ISL_2233974|2020-09-21:0)95978:3,((USA/TX-HMH-MCoV-30256/2020|EPI_ISL_1304809|2020-12-28:0,USA/TX-HMH-MCoV-22796/2020|EPI_ISL_1077324|2020-12-28:1)95983:2,USA/TX-HMH-MCoV-39528/2020|EPI_ISL_2221230|2020-08-07:1)95982:4,USA/FL-BPHL-0722/2020|MT846417.1|20-07-21:0,USA/IL-IDPH-ADA-C-001444/2020|EPI_ISL_1032684|2020-06-19:0,USA/1530xF7/2020|MW521466.1|20-07-09:0)95974:3,(((USA/UF-29/2020|MW229264.1|20-07-22:1,USA/GA-CDC-6431/2020|MT967963.1|20-07-29:0)95986:1,(USA/AL-USAFSAM-S267/2020|EPI_ISL_812597|2020-08-10:5,((USA/FL-BPHL-2462/2020|MW490742.1|20-11-04:3,USA/MA-MGH-02780/2020|MW454536.1|20-09-24:1,USA/NV-NSPHL-NV2061524/2021|EPI_ISL_1136268|2021-01-04:1,USA/IL-NM-3445/2020|EPI_ISL_936612|2020-11-14:3,USA/OR-OHSU-9676/2021|EPI_ISL_1122274|2021-01-12:2,USA/MD-HP12004/2020|EPI_ISL_791349|2020-11-28:1,USA/GA-EHC-504L/2020|EPI_ISL_845759|2020-12-10:1,USA/CA-CDPH-UC579/2021|MW972779.1|2021-01-02:1,USA/GA-CDC-2-4106114/2020|MW907456.1|20-08-20:1,USA/GA-CDC-2-4106345/2020|MW907514.1|20-11-19:1,((USA/WA-UW-66758/2021|EPI_ISL_1405368|2021-03-04:2,USA/WA-UW-64661/2021|EPI_ISL_1263468|2021-02-25:0)95991:1,USA/WA-S5617/2021|MW873421.1|21-03-05:1,USA/WA-CDC-LC0022410/2021|MW780126.1|21-02-22:0)95990:7,USA/JEDR/2020|MW916427.1|20-10-30:1,(USA/NY-Wadsworth-21010158-01/2021|EPI_ISL_896539|2021-01-06:1,(USA/TX-HMH-MCoV-29268/2021|EPI_ISL_1303826|2021-01-27:2,USA/TX-HMH-MCoV-28817/2021|EPI_ISL_1238601|2021-02-03:0,USA/TX-HMH-MCoV-29994/2021|EPI_ISL_1304548|2021-01-26:0)95993:2,(USA/NV-NSPHL-NV2061993/2021|EPI_ISL_1295914|2021-01-21:1,USA/CT-Yale-5050/2021|EPI_ISL_2283982|2021-01-28:1)95994:2,USA/CT-Yale-1141/2021|EPI_ISL_1017495|2021-01-05:0,USA/CT-Yale-1150/2020|EPI_ISL_1017524|2020-12-28:0,USA/CT-Yale-1393/2021|EPI_ISL_1091824|2021-01-07:0)95992:1,USA/CA-CDC-STM-A100229/2021|MW519711.1|21-01-05:0,USA/OR-OHSU-10073/2021|EPI_ISL_1541370|2021-01-21:0,USA/OR-OHSU-10122/2021|EPI_ISL_1541415|2021-01-19:0,USA/OR-OHSU-10121/2021|EPI_ISL_1541414|2021-01-19:0,USA/OR-OHSU-10107/2021|EPI_ISL_1541401|2021-01-21:0,USA/OR-OHSU-10189/2021|EPI_ISL_1541466|2021-01-25:0,USA/OR-OHSU-10027/2021|EPI_ISL_1541329|2021-01-19:0,USA/TX-HMH-MCoV-30446/2020|EPI_ISL_1304999|2020-12-20:0,USA/NV-NSPHL-NV2061538/2021|EPI_ISL_1315114|2021-01-04:0,SouthKorea/KDCA1512/2021|EPI_ISL_1063706|2021-01-21:0)95989:1,((USA/JGBL/2020|MW929652.1|20-12-03:1,(USA/FL-BPHL-3038/2020|MW673562.1|20-12-16:0,USA/FL-BPHL-3105/2020|MW673629.1|20-12-22:0)95997:3,USA/JFTI/2020|MW925184.1|20-12-02:0,USA/JFBF/2020|MW928341.1|20-11-24:0)95996:1,USA/NC-UNC-0241/2021|EPI_ISL_1240827|2021-02-14:10,USA/GA-GPHL-0067/2021|MW755789.1|21-02-11:7,USA/JFDZ/2020|MW925602.1|20-11-27:2,USA/JFKQ/2020|MW925557.1|20-12-02:1,USA/JGHQ/2020|MW925487.1|20-12-08:1,USA/JGHH/2020|MW925480.1|20-12-08:1,USA/JFQL/2020|MW925392.1|20-12-01:1,USA/GA-GPHL-0030/2021|MW729317.1|21-01-13:5,USA/AL-CDC-LC0024979/2021|MW812636.1|21-03-08:5,USA/WA-S4166/2020|MW590882.2|2020-11-28:1,(USA/AL-CDC-LC0004971/2021|EPI_ISL_886291|2021-01-04:0,USA/AL-CDC-LC0004971/2021|MW638793.1|21-01-04:0)95998:1,USA/GA-QDX-4508/2020|MW566500.1|20-10-09:0,USA/JEUP/2020|MW930425.1|20-11-17:0,USA/JFPD/2020|MW925361.1|20-12-01:0)95995:1)95988:1)95987:1,(USA/TX-HMH-6267/2020|EPI_ISL_547352|2020-07-03:0,USA/TX-HMH-MCoV-9903/2020|EPI_ISL_780333|2020-07-06:1)95999:1,USA/AZ-USAFSAM-S181/2020|EPI_ISL_812529|2020-07-17:2,(USA/OR-OHSU-1137/2020|EPI_ISL_509149|2020-07-10:0,USA/OR-OHSU-1167/2020|EPI_ISL_509153|2020-07-10:0)96000:1,USA/CA-LACPHL-AE00017/2020|MW389617.1|20-07-03:0,USA/UT-UPHL-2009588/2020|EPI_ISL_605266|2020-07-18:0,NewZealand/20VR3848/2020|EPI_ISL_548141|2020:0,USA/IL-NM-1441/2020|EPI_ISL_936562|2020-07-04:0,USA/GA-QDX-3320/2020|MW522405.1|20-08-01:0)95985:1,((USA/VA-DCLS-1236/2020|MT981101.1|20-07:1,USA/VA-DCLS-1237/2020|MT981102.1|20-07:1,USA/VA-DCLS-1242/2020|MT981107.1|20-07:2,USA/VA-DCLS-1246/2020|MT993866.1|20-07:1,USA/VA-DCLS-1636/2020|MW217352.1|20-08:0,USA/VA-DCLS-1243/2020|MT981108.1|20-07:0,USA/VA-DCLS-1241/2020|MT981106.1|20-07:0,USA/VA-DCLS-1249/2020|MT993868.1|20-07:0,USA/VA-DCLS-1244/2020|MT993864.1|20-07:0,USA/VA-DCLS-1245/2020|MT993865.1|20-07:0,USA/VA-DCLS-1250/2020|MT993869.1|20-07:0,USA/VA-DCLS-1248/2020|MT993867.1|20-07:0,USA/VA-DCLS-1238/2020|MT981103.1|20-07:0,USA/VA-DCLS-1239/2020|MT981104.1|20-07:0,USA/VA-DCLS-1240/2020|MT981105.1|20-07:0)96002:2,USA/FL-BPHL-1414/2020|MW040624.1|20-08-06:2,((USA/TX-HMH-MCoV-12503/2020|EPI_ISL_790369|2020-09-30:1,(USA/AZ-TG832218/2020|EPI_ISL_1909559|2020-10-23:1,USA/TX-HMH-MCoV-14117/2020|EPI_ISL_787403|2020-10-01:0)96005:2)96004:4,USA/WI-WSLH-200725/2020|EPI_ISL_631481|2020-07-01:1,USA/FL-TGH-0104/2020|EPI_ISL_1379509|2020-06-16:1,USA/WI-UW-540/2020|MT750120.1|20-06-22:0,USA/WI-UW-526/2020|MT750106.1|20-06-24:0,USA/IL-UW-670/2020|MT772447.1|20-06-26:0)96003:1,((USA/FL-BPHL-1321/2020|MW023520.1|20-07-14:1,USA/FL-BPHL-1518/2020|MW056165.1|20-07-27:0)96007:2,USA/FL-BPHL-1512/2020|MW056159.1|20-07-24:3)96006:1,(USA/FL-BPHL-2763/2020|MW491219.1|20-09-15:2,USA/FL-BPHL-2761/2020|MW491217.1|20-09-15:1,USA/FL-BPHL-1368/2020|MW023566.1|20-07-20:0,USA/FL-BPHL-1382/2020|MW023580.1|20-07-21:0)96008:1,USA/UT-UPHL-2012285603/2020|MW420293.1|20-08-17:4,(USA/FL-BPHL-0530/2020|MT834688.1|20-06-19:0,(USA/FL-BPHL-2757/2020|MW491213.1|20-09-15:1,(USA/FL-BPHL-2855/2020|MW566818.1|20-09-17:0,USA/FL-BPHL-2885/2020|MW566848.1|20-09-21:0,USA/FL-BPHL-2854/2020|MW566817.1|20-09-17:0)96011:4)96010:3)96009:1,USA/FL-QDX-3441/2020|MW521686.1|20-08-01:1,USA/1484xB12/2020|MW521430.1|20-07-07:2,USA/PR-CDC-S62/2020|EPI_ISL_940935|2020-08-03:4,USA/IL-NM-1200/2020|EPI_ISL_626506|2020-06-19:1,(USA/VA-DCLS-1503/2020|EPI_ISL_581572|2020-07-28:1,USA/RI-USAFSAM-S215/2020|EPI_ISL_812555|2020-07-23:2)96012:1,USA/IL-NM-1480/2020|EPI_ISL_936568|2020-07-08:2,(USA/NY-Wadsworth-170604-01/2020|EPI_ISL_676993|2020-07-13:0,(USA/VA-DCLS-1225/2020|MT981096.1|20-07:0,USA/VA-DCLS-1518/2020|MW197476.1|20-07:0)96014:2)96013:1,(USA/IL-IDPH-COO-S-0001607/2020|EPI_ISL_1323303|2020-08-01:3,(USA/NY-NYCPHL-001024/2020|EPI_ISL_633041|2020-09-23:0,USA/NY-NYCPHL-001025/2020|EPI_ISL_633042|2020-09-24:1)96016:3)96015:1,USA/FL-TGH-0112/2020|EPI_ISL_1379517|2020-08-19:5,((USA/MD-MDH-0245/2020|MW181584.1|20-10-02:1,USA/MD-MDH-0247/2020|MW181586.1|20-10-02:1,USA/MD-MDH-0246/2020|MW181585.1|20-10-02:0,USA/MD-MDH-0335/2020|MW310414.1|20-10-14:2)96018:3,(USA/NY-MSHSPSP-PV21078/2020|EPI_ISL_802394|2020-10-10:1,USA/NY-MSHSPSP-PV21753/2020|EPI_ISL_1300968|2020-10-19:1,USA/NY-MSHSPSP-PV19679/2020|EPI_ISL_802370|2020-10-08:0,USA/NY-MSHSPSP-PV21552/2020|EPI_ISL_1300963|2020-10-19:0,USA/NY-MSHSPSP-PV19755/2020|EPI_ISL_802372|2020-10-08:0,USA/NY-MSHSPSP-PV21098/2020|EPI_ISL_802319|2020-09-30:0,USA/NY-MSHSPSP-PV19375/2020|EPI_ISL_802298|2020-09-28:0,USA/NY-MSHSPSP-PV21165/2020|EPI_ISL_802397|2020-10-10:0)96019:1,(USA/MD-MDH-1311/2020|MW751643.1|20-11-07:1,USA/MD-MDH-0450/2020|MW345267.1|20-11-12:0)96020:1,USA/DC-DFS-PHL-0271/2020|EPI_ISL_1337990|2020-10-27:2,(USA/MD-IGS-012100709671A/2021|EPI_ISL_1196084|2021-01-07:4,USA/MD-NIH-00288/2020|MW883258.1|20-12-15:3,USA/DC-DFS-PHL-0383/2020|EPI_ISL_1595743|2020-11-01:1)96021:3,(USA/MD-MDH-0366/2020|MW280184.1|20-10-26:2,USA/MD-MDH-0373/2020|MW292632.1|20-10-26:0,USA/DE-CDC-2-3714057/2020|MW495892.1|20-10-22:0,USA/MD-MDH-0371/2020|MW292630.1|20-10-26:0)96022:4,(USA/NC-UNC-0217/2021|EPI_ISL_1240809|2021-02-19:0,USA/NC-UNC-0261/2021|EPI_ISL_1240843|2021-02-16:0)96023:9,USA/NY-MSHSPSP-PV21081/2020|EPI_ISL_802297|2020-09-28:0,USA/NY-MSHSPSP-PV21074/2020|EPI_ISL_1300958|2020-10-11:0)96017:1,(USA/FL-BPHL-2783/2020|MW523443.1|20-07-22:1,(USA/FL-BPHL-2785/2020|MW523445.1|20-07-22:1,USA/FL-BPHL-2784/2020|MW523444.1|20-07-22:0,USA/FL-BPHL-2782/2020|MW523442.1|20-07-22:0,USA/FL-BPHL-2781/2020|MW523441.1|20-07-22:0)96025:1)96024:1,USA/FL-BPHL-0754/2020|MT893672.1|20-06-23:0,(USA/FL-BPHL-1161/2020|EPI_ISL_526647|2020-08-19:0,USA/FL-BPHL-1161/2020|MT956771.1|20-08-19:0)96026:6,(USA/FL-BPHL-1029/2020|EPI_ISL_517919|2020-07-22:0,USA/FL-BPHL-1029/2020|MT966242.1|20-07-22:0)96027:1)96001:1)95984:1,(USA/FL-BPHL-1354/2020|MW023553.1|20-07-16:0,USA/FL-BPHL-2968/2020|MW566931.1|20-12-02:7,Canada/ON-S2023/2020|EPI_ISL_755809|2020-09-12:4,((Canada/NS-NML-5493/2020|EPI_ISL_1055667|2020-10-22:0,Canada/NS-NML-5494/2020|EPI_ISL_1055668|2020-10-22:0,Canada/NS-NML-5492/2020|EPI_ISL_1055666|2020-10-24:0)96030:1,Canada/ON-PHL-20-03045-v2/2020|EPI_ISL_1271689|2020-10:0,Canada/ON-PHL-20-03046/2020|EPI_ISL_1270861|2020-10:0)96029:3,(Canada/ON-PHL-20-02854/2020|EPI_ISL_1270853|2020-10:1,(USA/NY-NYULH1706/2020|EPI_ISL_2161687|2020-12-11:9,USA/NY-Wadsworth-247373-01/2020|EPI_ISL_734354|2020-10-16:1)96032:2)96031:1,((Canada/ON-PHL-20-03195/2020|EPI_ISL_1271742|2020-11:2,Canada/ON-PHL-20-02890/2020|EPI_ISL_1271584|2020-10:0)96034:4,(USA/NY-Wadsworth-232160-01/2020|EPI_ISL_794041|2020-09-30:0,USA/NY-Wadsworth-228385-01/2020|EPI_ISL_767443|2020-09-25:0,USA/NY-Wadsworth-232124-01/2020|EPI_ISL_794040|2020-09-30:0,USA/NY-Wadsworth-232123-01/2020|EPI_ISL_794039|2020-09-30:0,USA/NY-Wadsworth-232121-01/2020|EPI_ISL_794038|2020-09-30:0,USA/NY-Wadsworth-232120-01/2020|EPI_ISL_794037|2020:0,USA/NY-Wadsworth-232119-01/2020|EPI_ISL_794036|2020:0,USA/NY-Wadsworth-232118-01/2020|EPI_ISL_794035|2020-09-30:0)96035:1)96033:1,England/MILK-994651/2020|OA974415.1|2020-08-25:1)96028:1,(USA/VA-DCLS-1566/2020|MW208018.1|20-08:2,(((USA/FL-BPHL-1394/2020|MW023592.1|20-07-23:5,(USA/FL-QDX-4466/2020|MW566488.1|20-08-25:0,USA/FL-BPHL-1192/2020|MT956802.1|20-08-21:1)96040:3)96039:2,USA/IL-NM-1475/2020|EPI_ISL_936566|2020-07-08:1,((USA/OR-OHSU-2898/2020|EPI_ISL_667398|2020-09-04:2,USA/OR-OHSU-2541/2020|EPI_ISL_667244|2020-08-19:0)96042:1,((((USA/WA-S3111/2020|MW474276.1|20-11-13:1,USA/WA-CDC-2-4105728/2020|MW907580.1|20-11-18:0,USA/WA-S5035/2020|MW698772.2|2020-11-09:0)96046:1,USA/WA-S5037/2020|MW698774.2|20-11-09:0)96045:2,(USA/OR-PROV-779/2020|EPI_ISL_1017173|2020-11-26:1,USA/OR-OHSU-9682/2021|EPI_ISL_1122278|2021-01-12:2,USA/OR-OHSU-9551/2021|EPI_ISL_1122201|2021-01-09:1,USA/OR-OHSU-8726/2020|EPI_ISL_1171243|2020-12-29:1,USA/OR-OHSU-6547/2020|EPI_ISL_1122029|2020-12-01:0,USA/OR-OHSU-8498/2020|EPI_ISL_1171148|2020-12-23:0,USA/OR-OHSU-8496/2020|EPI_ISL_1171146|2020-12-23:0,USA/OR-OHSU-8939/2021|EPI_ISL_905867|2021-01-01:0,USA/OR-OHSU-5836/2020|EPI_ISL_861944|2020-11-24:0)96047:1,(USA/OR-OHSU-9214/2021|EPI_ISL_905944|2021-01-05:3,(USA/OR-OHSU-9749/2021|EPI_ISL_1171461|2021-01-14:0,USA/OR-OHSU-10117/2021|EPI_ISL_1541410|2021-01-19:0,USA/OR-OHSU-9750/2021|EPI_ISL_1122320|2021-01-14:0)96049:1,USA/OR-OHSU-5781/2020|EPI_ISL_832795|2020-11-23:0,USA/OR-OHSU-7907/2020|EPI_ISL_1171074|2020-12-15:0,USA/OR-OHSU-7179/2020|EPI_ISL_1171052|2020-12-11:0)96048:1,(USA/OR-OHSU-4422/2020|EPI_ISL_832706|2020-11-05:1,USA/OR-OHSU-6542/2020|EPI_ISL_1122026|2020-12-01:2,USA/WA-OHSU-4111/2020|EPI_ISL_1541218|2020-10-30:1,USA/OR-OHSU-5259/2020|EPI_ISL_2080777|2020-11-17:1,USA/OR-OHSU-4663/2020|EPI_ISL_667544|2020-11-09:0,USA/OR-CDC-2-4140944/2020|MW958090.2|20-11-03:0,USA/OR-OHSU-4393/2020|EPI_ISL_1170983|2020-11-04:0,USA/OR-OHSU-4028/2020|EPI_ISL_832624|2020-10-28:0,USA/OR-OHSU-5774/2020|EPI_ISL_861923|2020-11-21:0,USA/OR-OHSU-3936/2020|EPI_ISL_2035644|2020-11-05:0)96050:1,USA/OR-OHSU-4500/2020|EPI_ISL_667543|2020-11-05:3,(USA/OR-OHSU-5472/2020|EPI_ISL_832777|2020-11-18:1,USA/OR-OHSU-5346/2020|EPI_ISL_2080800|2020-11-14:0,USA/OR-OHSU-5348/2020|EPI_ISL_2080801|2020-11-14:0)96051:2,USA/OR-OHSU-5627/2020|EPI_ISL_2080821|2020-11-20:1,(USA/OR-OHSU-4452/2020|EPI_ISL_832711|2020-11-05:0,USA/OR-OHSU-4584/2020|EPI_ISL_667538|2020-11-09:0)96052:1,USA/OR-TRACE-BENT-111520-171/2020|EPI_ISL_1585060|2020-11-15:0,USA/OR-TRACE-BENT-111520-162/2020|EPI_ISL_1585057|2020-11-15:0,USA/OR-TRACE-BENT-111520-181/2020|EPI_ISL_1404670|2020-11-15:0,USA/OR-TRACE-BENT-111520-174/2020|EPI_ISL_1404666|2020-11-15:0,USA/OR-TRACE-BENT-111520-163/2020|EPI_ISL_1404660|2020-11-15:0,USA/OR-OHSU-5386/2020|EPI_ISL_1171006|2020-11-12:0,USA/OR-OHSU-4667/2020|EPI_ISL_667545|2020-11-09:0,USA/OR-OHSU-4292/2020|EPI_ISL_667534|2020-11-03:0,USA/OR-OHSU-4031/2020|EPI_ISL_832626|2020-10-28:0,USA/OR-OHSU-4025/2020|EPI_ISL_832623|2020-10-28:0,USA/OR-OHSU-3839/2020|EPI_ISL_832586|2020-10-27:0,USA/WA-S3293/2020|MW493934.2|20-11-08:0,USA/OR-OHSU-5296/2020|EPI_ISL_2080780|2020-11-14:0)96044:1,USA/OR-OHSU-4545/2020|EPI_ISL_2035685|2020-11-07:7,USA/WA-S3103/2020|MW474268.1|20-11-12:0,USA/WA-S3103/2020|EPI_ISL_807033|2020-11-12:0)96043:3)96041:1)96038:1,USA/FL-BPHL-1770/2020|MW206583.1|20-07-29:0)96037:1)96036:1,((USA/MD-MDH-0424/2020|MW310434.1|20-11-03:1,(USA/MD-MDH-0960/2021|MW644501.1|21-01-31:1,USA/MD-MDH-0504/2020|MW446840.1|20-11-13:1,USA/MD-HP01615/2021|EPI_ISL_911900|2021-01-19:2,USA/MD-HP02290/2020|EPI_ISL_1036287|2020-12-01:2)96055:1,(USA/NY-Wadsworth-21001695-01/2020|EPI_ISL_794284|2020-12-18:1,USA/NY-Wadsworth-21001696-01/2020|EPI_ISL_794285|2020-12-18:3,USA/PR-CDC-S142/2021|EPI_ISL_1168667|2021-01-14:1)96056:3,USA/MD-MDH-0379/2020|MW292638.1|20-10-26:0,USA/MD-HP12019/2020|EPI_ISL_791341|2020-11-07:0)96054:6,(USA/VA-DCLS-2501/2020|MW581639.1|20-11:4,(USA/MD-NIH-00584/2020|MW990335.1|20-11-23:0,USA/MD-NIH-00043/2020|MW681026.1|20-11-10:1)96058:1)96057:5,(((USA/MD-MDH-0209/2020|MW049013.1|20-09-16:0,((USA/MD-MDH-0404/2020|MW292663.1|20-11-04:3,USA/MD-MDH-0466/2020|MW345283.1|20-11-11:1,USA/MD-MDH-0457/2020|MW345274.1|20-11-11:3,(USA/MD-MDH-0507/2020|MW446843.1|20-11-13:2,USA/MD-MDH-0458/2020|MW345275.1|20-11-12:0)96064:1,(USA/MD-CDC-2-3713971/2020|MW495930.1|20-12-02:1,USA/MD-MDH-0573/2021|MW484822.1|21-01-04:3)96065:1,USA/MD-MDH-0377/2020|MW292636.1|20-10-26:0,USA/MD-MDH-0478/2020|MW384422.1|20-11-11:0)96063:1,USA/MD-MDH-0477/2020|MW384421.1|20-11-11:5,USA/DC-DFS-PHL-0105/2020|EPI_ISL_804895|2020-12-18:1,(USA/MD-MDH-0499/2020|MW446835.1|20-12-23:0,USA/MD-MDH-0500/2020|MW446836.1|20-12-23:0,USA/MD-MDH-0498/2020|MW446834.1|20-12-23:0)96066:2,USA/MD-MDH-0378/2020|MW292637.1|20-10-26:0,USA/MD-NIH-00325/2020|MW883278.1|20-11-23:0,USA/MD-MDH-0339/2020|MW310416.1|20-10-16:0,USA/MD-MDH-0341/2020|MW280161.1|20-10-16:0)96062:1)96061:1,USA/MD-MDH-0204/2020|MW049008.1|20-09-15:0,USA/MD-MDH-0218/2020|MW049022.1|20-09-18:0)96060:2,(USA/NJ-CDC-STM-000003130/2021|MW586041.1|21-01-13:0,(USA/NJ-CDC-22118758/2021|MW696825.1|21-02-16:2,USA/NJ-Yale-2251/2021|EPI_ISL_1378812|2021-03-08:1,USA/NJ-Yale-2249/2021|EPI_ISL_1378810|2021-03-06:4,USA/NJ-CDC-LC0028080/2021|MW870254.1|21-03-12:1,USA/NJ-CDC-STM-000033335/2021|MW944719.1|21-03-10:1,USA/NJ-CDC-LC0022390/2021|MW780179.1|21-02-23:0,USA/NJ-PHEL-21-8180/2021|EPI_ISL_1489701|2021-03-12:0,USA/NJ-Yale-2250/2021|EPI_ISL_1378811|2021-03-08:0,USA/NJ-NYGC-S-JS-7234-KGRW751/2021|EPI_ISL_2081016|2021-03-01:0,USA/PA-CDC-ASC210001538/2021|MZ260074.1|21-03-04:0)96068:2,USA/NJ-CDC-LC0014441/2021|MW704586.1|21-02-09:2,USA/NJ-NYGC-S-SM-5117-ECLU442/2020|EPI_ISL_1912879|2020-12-28:4,USA/NJ-NYGC-S-SM-5187-DHIC402/2021|EPI_ISL_1912803|2021-01-25:1,USA/NJ-NYGC-S-OM-5225-DETQ569/2021|EPI_ISL_1912863|2021-02-01:5,(USA/NJ-NYGC-S-OM-5237-DFYW185/2021|EPI_ISL_1912825|2021-02-08:0,USA/NJ-NYGC-S-OM-5219-DERU125/2021|EPI_ISL_1912814|2021-02-01:0)96069:4)96067:1,(USA/MI-MDHHS-SC22075/2020|EPI_ISL_583532|2020-09-30:1,USA/MI-MDHHS-SC22161/2020|EPI_ISL_614212|2020-10-14:1,USA/MI-MDHHS-SC22159/2020|EPI_ISL_614210|2020-10-12:1,(USA/MI-MDHHS-SC22158/2020|EPI_ISL_614209|2020-10-20:1,USA/MI-MDHHS-SC22179/2020|EPI_ISL_614230|2020-10-19:0,USA/MI-MDHHS-SC22150/2020|EPI_ISL_614201|2020-10-20:0,USA/MI-MDHHS-SC22138/2020|EPI_ISL_614189|2020-10-19:0,USA/MI-MDHHS-SC22135/2020|EPI_ISL_614186|2020-10-15:0)96071:1,USA/MI-MDHHS-SC22144/2020|EPI_ISL_614195|2020-10-20:1,USA/MI-MDHHS-SC22145/2020|EPI_ISL_614196|2020-10-06:1,USA/MI-MDHHS-SC22069/2020|EPI_ISL_583526|2020-09-29:0,USA/MI-MDHHS-SC22072/2020|EPI_ISL_583529|2020-09-29:0,USA/MI-MDHHS-SC22076/2020|EPI_ISL_583533|2020-10-05:0,USA/MI-MDHHS-SC22184/2020|EPI_ISL_614235|2020-10-13:0,USA/MI-MDHHS-SC22183/2020|EPI_ISL_614234|2020-10-06:0,USA/MI-MDHHS-SC22178/2020|EPI_ISL_614229|2020-10-12:0,USA/MI-MDHHS-SC22160/2020|EPI_ISL_614211|2020-10-13:0,USA/MI-MDHHS-SC22277/2020|EPI_ISL_666943|2020-10-19:0,USA/MI-MDHHS-SC22257/2020|EPI_ISL_666923|2020-10-16:0,USA/MI-MDHHS-SC22147/2020|EPI_ISL_614198|2020-10-06:0,USA/MI-MDHHS-SC22142/2020|EPI_ISL_614193|2020-10-12:0,USA/MI-MDHHS-SC22139/2020|EPI_ISL_614190|2020-10-06:0,USA/MI-MDHHS-SC22113/2020|EPI_ISL_614164|2020-10-14:0)96070:3,(USA/DE-DHSS-B1064266/2021|EPI_ISL_1137000|2021-02-20:13,(USA/MA-MGH-03277/2020|MW454661.1|20-10-23:0,USA/MA-MGH-03287/2020|MW454665.1|20-10-26:0,USA/MA-MGH-03271/2020|MW454659.1|20-10-21:0)96073:1,(USA/NY-Wadsworth-276329-01/2020|EPI_ISL_754546|2020-11-17:0,USA/NY-CDC-2-3714095/2020|MW496000.1|20-11-17:0)96074:3)96072:1,USA/NY-NYCPHL-001753/2020|EPI_ISL_824299|2020-12-11:5,USA/NJ-NYGC-S-SM-5186-DHCL267/2020|EPI_ISL_1912856|2020-10-05:0,USA/MA-QDX-3017/2021|MW495198.1|21-01-06:7,(USA/DC-CDC-LC0000481/2020|MW634229.1|20-12-27:0,USA/DC-CDC-LC00000481/2020|EPI_ISL_887888|2020-12-27:0,USA/DC-CDC-LC0002218/2020|MW635027.1|20-12-28:0)96075:3)96059:2,USA/MD-MDH-0215/2020|MW049019.1|20-09-17:3,(USA/MD-MDH-0206/2020|MW049010.1|20-09-16:0,USA/MD-MDH-0207/2020|MW049011.1|20-09-15:0,USA/MD-MDH-0208/2020|MW049012.1|20-09-15:0)96076:1)96053:1,(USA/WA-UW-31625/2020|EPI_ISL_735488|2020-10-21:7,USA/WI-UW-2124/2020|MW341989.1|20-09-26:0)96077:5,(Canada/ON-SC0188/2020|EPI_ISL_933657|2020-07-31:5,(USA/FL-BPHL-1131/2020|MT956741.1|20-08-15:1,USA/FL-BPHL-1357/2020|MW023555.1|20-07-17:2,USA/FL-BPHL-2852/2020|MW566815.1|20-09-16:3,USA/VA-DCLS-1323/2020|EPI_ISL_572251|2020-06-29:1,USA/FL-BPHL-1504/2020|MW056151.1|20-07-23:4,USA/FL-BPHL-2485/2020|MW490807.1|20-07-07:0)96079:1)96078:1,(USA/CO-USAFSAM-S394/2020|EPI_ISL_812689|2020-09-11:1,USA/NE-TESTNE_A1QT62C/2020|EPI_ISL_2090724|2020-10-09:2,USA/NE-USAFSAM-S377/2020|EPI_ISL_812676|2020-09-02:0,USA/NE-USAFSAM-S417/2020|EPI_ISL_812705|2020-09-14:0)96080:4,(USA/CA-CDPH139/2020|EPI_ISL_755008|2020-08-25:5,(USA/IL-IDPH-LAS-S-0001759/2020|EPI_ISL_1494290|2020-08-12:0,USA/IL-IDPH-WIL-S-0001894/2020|EPI_ISL_1323363|2020-08-21:0)96082:3)96081:1,USA/FL-BPHL-1111/2020|MT956721.1|20-08-04:5,USA/FL-BPHL-1317/2020|MW023516.1|20-07-14:2,USA/FL-TGH-0171/2021|EPI_ISL_1483302|2021-03-11:16,USA/IL-IDPH-SAN-S-0001309/2020|EPI_ISL_1032762|2020-07-11:2,USA/PA-MGEL-00412/2020|EPI_ISL_682013|2020-06-26:1,USA/PA-MGEL-00463/2020|EPI_ISL_853290|2020-07-06:2,USA/UT-UPHL-2012751236/2020|MW420668.1|20-07-26:1,_USA/PA-MGEL-00526/2020|EPI_ISL_1373613|2020-07-24:4,_USA/PA-MGEL-00553/2020|EPI_ISL_1373611|2020-08-04:3,USA/AZ-TG812031/2020|EPI_ISL_1688830|2020-08-26:2,USA/IL-IDPH-MAO-S-0001515/2020|EPI_ISL_2080117|2020-07-27:2,USA/MO-MSPHL-002012/2020|EPI_ISL_2158630|2020-08-24:3,USA/TX-HMH-MCoV-40827/2020|EPI_ISL_2224011|2020-07-22:4,USA/FL-BPHL-0837/2020|MT890316.1|20-06-19:4,USA/ND-USAFSAM-S352/2020|EPI_ISL_812658|2020-08-28:3,USA/WA-S5001/2020|MW698748.2|20-10-24:4,USA/IL-IDPH-WIN-S-0001406/2020|EPI_ISL_1032825|2020-07-18:2,(USA/MA-Yale-1380/2020|EPI_ISL_1091887|2020-07-16:3,USA/PR-B6ZT/2020|EPI_ISL_527397|2020-08-12:2,USA/CT-Yale-1744/2021|EPI_ISL_1225727|2020-12-01:4,USA/SC-20-1278-T07/2020|EPI_ISL_516754|2020-06-30:3,USA/FL-BPHL-1680/2020|MW166145.1|20-08-11:4,USA/PR-B74P/2020|EPI_ISL_527398|2020-08-12:0,_USA/PA-MGEL-00429/2020|EPI_ISL_1373623|2020-07-02:0,USA/FL-BPHL-0915/2020|MT966159.1|20-07-03:0)96083:1,(USA/FL-BPHL-1488/2020|MW040698.1|20-06-30:0,USA/FL-BPHL-1671/2020|MW166136.1|20-07-06:0)96084:1,(USA/FL-BPHL-2040/2020|MW286525.1|20-07-21:0,USA/FL-BPHL-2041/2020|MW286526.1|20-07-21:0)96085:2,(USA/FL-BPHL-1197/2020|MT956807.1|20-08-21:0,USA/FL-BPHL-1197/2020|EPI_ISL_526683|2020-08-21:0)96086:1,(USA/GA-CDC-I8AD-8140/2020|MW482862.1|20-08-18:0,USA/GA-CDC-I8B1-8144/2020|MW482863.1|20-08-18:0)96087:1,(USA/IL-IDPH-BON-C-001633/2020|EPI_ISL_1494042|2020-07-13:0,USA/AL-USAFSAM-S222/2020|EPI_ISL_812561|2020-07-27:0)96088:1,(USA/IL-IDPH-HAN-C-001767/2020|EPI_ISL_1494216|2020-07-25:0,USA/IL-IDPH-C-000260/2020|EPI_ISL_848301|2020-07-23:0)96089:2,(USA/FL-BPHL-2771/2020|MW491227.1|20-09-14:0,USA/FL-BPHL-2772/2020|MW491228.1|20-09-14:0,USA/FL-BPHL-2735/2020|MW491191.1|20-09-10:0)96090:6,USA/WI-UW-1096/2020|MT929046.1|20-07-25:0,USA/IL-IDPH-CLI-C-001820/2020|EPI_ISL_1652324|2020-07-29:0,England/MILK-632FD5/2020|OA978379.1|2020-07-04:0,USA/GA-CDC-2-4106148/2020|MW907426.1|20-07-07:0,USA/GA-CDC-2-4105931/2020|MW907419.1|20-07-01:0,USA/IL-IDPH-JAC-C-001706/2020|EPI_ISL_1494253|2020-07-19:0,_USA/PA-MGEL-00495/2020|EPI_ISL_1373647|2020-07-14:0,_USA/PA-MGEL-00492/2020|EPI_ISL_1373629|2020-07-10:0,_USA/PA-MGEL-00415/2020|EPI_ISL_1373625|2020-06-28:0,_USA/PA-MGEL-00516/2020|EPI_ISL_1373612|2020-07-22:0,_USA/PA-MGEL-00524/2020|EPI_ISL_1373648|2020-07-23:0,_USA/PA-MGEL-00543/2020|EPI_ISL_1373644|2020-08-01:0,USA/IL-IDPH-MAD-C-001509/2020|EPI_ISL_1225746|2020-06-26:0,USA/PA-MGEL-00406/2020|EPI_ISL_682012|2020-06-28:0,USA/FL-B8G5/2020|EPI_ISL_602314|2020-08-12:0,USA/WY-WPHL-20047972/2020|EPI_ISL_1140085|2020-07-20:0,USA/NY-MSHSPSP-PV15313/2020|EPI_ISL_802115|2020-07-02:0,USA/CA-IGI-0380/2020|EPI_ISL_576556|2020-06-29:0,USA/MI-MDHHS-SC21673/2020|EPI_ISL_516400|2020-07-07:0,USA/OH-ODH-SC51224/2020|EPI_ISL_847828|2020-07-04:0,USA/IL-IDPH-MAD-S-0001468/2020|EPI_ISL_1032862|2020-07-23:0,USA/PA-MGEL-00480/2020|EPI_ISL_853292|2020-07-18:0,USA/SC-20-1273-T07/2020|EPI_ISL_516753|2020-06-30:0,USA/WI-GMF-07214/2020|EPI_ISL_489917|2020-06-21:0,USA/WI-WSLH-200746/2020|EPI_ISL_631501|2020-06-30:0,USA/IL-IDPH-WLS-C-001449/2020|EPI_ISL_1032687|2020-06-22:0,USA/IL-UW-901/2020|EPI_ISL_509995|2020-07-10:0,USA/IL-NM-1452/2020|EPI_ISL_936564|2020-07-06:0,USA/PA-MGEL-00441/2020|EPI_ISL_682022|2020-07-13:0,USA/PA-MGEL-00440/2020|EPI_ISL_682021|2020-07-11:0,USA/PA-MGEL-00439/2020|EPI_ISL_682020|2020-07-04:0,USA/PA-MGEL-00413/2020|EPI_ISL_682014|2020-06-25:0,USA/WA-UW-11903/2020|EPI_ISL_570476|2020-06-25:0,USA/FL-BPHL-2480/2020|MW490802.1|20-07-07:0,USA/FL-BPHL-0864/2020|MT890343.1|20-07-02:0,USA/FL-BPHL-0835/2020|MT890314.1|20-06-20:0,USA/FL-BPHL-0833/2020|MT890312.1|20-06-19:0,USA/FL-BPHL-1523/2020|MW056170.1|20-07-28:0,USA/FL-BPHL-0834/2020|MT890313.1|20-06-20:0,USA/FL-BPHL-1266/2020|MW023434.1|20-06-17:0,USA/FL-BPHL-0528/2020|MT834686.1|20-06-19:0,USA/FL-BPHL-0743/2020|MT893661.1|20-06-19:0,USA/FL-BPHL-0768/2020|MT893686.1|20-06-30:0,USA/FL-BPHL-0831/2020|MT890310.1|20-06-19:0,USA/FL-BPHL-0968/2020|MT966095.1|20-07-09:0,USA/FL-BPHL-0756/2020|MT893674.1|20-06-27:0,USA/FL-BPHL-0832/2020|MT890311.1|20-06-19:0,USA/FL-BPHL-0910/2020|MT966154.1|20-07-01:0,USA/FL-BPHL-0744/2020|MT893662.1|20-06-19:0,USA/FL-BPHL-0914/2020|MT966158.1|20-07-02:0)95858:1,USA/OR-TRACE-BENT-111520-155/2020|EPI_ISL_1423987|2020-11-15:2)95857:1,USA/FL-BPHL-1344/2020|MW023543.1|20-07-15:6)95855:1,(USA/IL-QDX-176/2020|MT786811.1|20-04-28:1,USA/CA-QDX-1171/2020|MW065116.1|20-03-28:1,(England/CAMB-1B05E1/2020|20-05-11:0,England/CAMB-1AFD74/2020|20-05-11:1,England/CAMB-1B2804/2020|20-05-13:1)96092:1,USA/IL-QDX-195/2020|MT786813.1|20-04-30:1,(USA/MA_MGH_00190/2020|MT520338.1|20-03-26:0,USA/NJ-QDX-2191/2020|MW190989.1|20-03-15:1,(USA/NY-PV09097/2020|MT370960.1|20-03-18:0,USA/MA_MGH_00084/2020|MT520519.1|20-03-23:0,USA/ME-QDX-633/2020|MW064608.1|20-03-17:0)96094:1)96093:1,USA/NY-PV09138/2020|MT370972.1|20-03-20:1,(((England/QEUH-53C2C4/2020|OA969443.1|2020-05-18:1,England/NORT-298250/2020|OA964718.1|2020-04-28:0,England/NORT-29D1B8/2020|20-05-04:0)96097:1,England/QEUH-55432D/2020|OA969513.1|2020-05-12:4)96096:1,USA/NY-NYUMC259/2020|EPI_ISL_428773|2020-04-05:4,England/PHEC-1FA97/2020|20-03-30:0)96095:1,((Colombia/RIS-GVI-98006/2020|EPI_ISL_447809|2020-04-04:0,Colombia/RIS-GVI-98011/2020|EPI_ISL_447810|2020-04-05:1)96099:2,USA/TX-HMH-6205/2020|EPI_ISL_547310|2020-07-04:6,USA/NY-Wadsworth-131904-01/2020|EPI_ISL_676706|2020-06-05:5,USA/NJ-NYGC-NJ-BioR-241-AmpliSeq/2020|EPI_ISL_2193738|2020-07-02:1,Australia/VIC395/2020|EPI_ISL_426698|2020-03-24:1,(USA/UT-UPHL-201105159/2020|MW241175.1|20-04-09:0,USA/UT-UPHL-201121884/2020|MW241191.1|20-04-01:0)96100:1,USA/DC-HP00100/2020|MT509485.1|20-03-14:0,Australia/VIC555/2020|EPI_ISL_426816|2020-03-25:0,USA/NY-PV09073/2020|MT371027.1|20-03-20:0)96098:1,USA/FL-BPHL-0357/2020|MT757026.1|20-04-16:1,USA/MA-MGH-01343/2020|MT873216.1|20-05-05:1,Canada/AB-45021/2020|EPI_ISL_805755|2020-03-27:1,USA/IL-NM051/2020|EPI_ISL_444548|2020-03-14:1,((USA/IL-IDPH-COO-C-000663/2020|EPI_ISL_1138489|2020-05-01:1,USA/IL-IDPH-C-000229/2020|EPI_ISL_848477|2020-05-01:0,USA/IL-IDPH-COO-C-001077/2020|EPI_ISL_1494130|2020-05-07:0)96102:1,(USA/IL-IDPH-COO-C-000921/2020|EPI_ISL_1494099|2020-05-06:0,USA/IL-IDPH-C-000495/2020|EPI_ISL_962039|2020-04-27:0)96103:1)96101:1,USA/CT-Yale-1631/2020|EPI_ISL_1168357|2020-04-06:1,(USA/AZ-TG280855/2020|EPI_ISL_694194|2020-04-21:1,(USA/AZ-TG305705/2020|EPI_ISL_694251|2020-04-24:0,USA/AZ-TG371276/2020|EPI_ISL_694535|2020-05-15:1)96105:1,USA/AZ-TG305703/2020|EPI_ISL_694250|2020-04-24:1,USA/AZ-TG305707/2020|EPI_ISL_694252|2020-04-24:1,((USA/OR-PROV-330/2020|EPI_ISL_1017334|2020-06-25:2,USA/AZ-TG808578/2020|EPI_ISL_1592153|2020-07-26:5)96107:2,USA/AZ-TG724193/2020|EPI_ISL_1113394|2020-05-09:1)96106:2,USA/AZ-TG670231/2020|EPI_ISL_696413|2020-04-30:1,USA/AZ-ASPHL-616/2021|EPI_ISL_2135919|2021-03-17:1,USA/AZ-TG280856/2020|EPI_ISL_694195|2020-04-21:0,USA/AZ-TG280854/2020|EPI_ISL_694193|2020-04-21:0,USA/AZ-TG670150/2020|EPI_ISL_696353|2020-04-29:0,USA/WA-UW-3249/2020|EPI_ISL_491012|2020-03-28:0,USA/AZ-TG654304/2020|EPI_ISL_695959|2020-04-13:0,USA/AZ-TG305709/2020|EPI_ISL_694253|2020-04-24:0,USA/AZ-TG724379/2020|EPI_ISL_1113475|2020-05-06:0,USA/AZ-TG670229/2020|EPI_ISL_696411|2020-05-01:0)96104:1,USA/NY-NYCPHL-000148/2020|EPI_ISL_631639|2020-04-04:1,USA/NY-NYUMC422/2020|EPI_ISL_435489|2020-03-31:2,USA/NY-NYUMC252/2020|EPI_ISL_428766|2020-04-03:1,USA/PA-MGEL-00160/2020|EPI_ISL_681950|2020-04-12:1,USA/MN132-MDH132/2020|EPI_ISL_421688|2020-03-16:1,((GEO/Tb-7856/2020|MT786442.1|20-05-01:1,GEO/Tb-3118/2020|MT786455.1|20-04-15:2,(GEO/Tb-5727/2020|MT786444.1|20-04-25:1,GEO/Tb-6598/2020|MT706453.1|20-04-29:0,Georgia/Tb-6598/2020|EPI_ISL_447055|2020-04-29:0,Georgia/Tb-6572/2020|EPI_ISL_447056|2020-04-29:0,GEO/Tb-6572/2020|MT786422.1|20-04-29:0)96110:1,Georgia/Tb-1352/2020|EPI_ISL_420140|2020-03-28:0,USA/NM-UNM-00090/2020|EPI_ISL_467541|2020-04-01:0)96109:1,USA/WA-UW-1726/2020|MT326120.1|20-03-21:1)96108:1,((USA/GA-CDC-4459/2020|MW130876.1|20-09-11:9,USA/COVID20-0709/2020|MT981489.1|20-06-26:2,USA/NC-UNC-LCCC0087/2020|EPI_ISL_877668|2020-08-01:4)96112:1,(USA/MA-MGH-01011/2020|MT873300.1|20-04-30:1,USA/MA-MASPHL-00801/2020|MW539972.1|20-05-20:3,USA/MA-MASPHL-00608/2020|MW539855.1|20-05-11:1,USA/MA-MASPHL-00485/2020|MW539780.1|20-05-01:1,USA/MA-MASPHL-00402/2020|MW539725.1|20-04-25:1,USA/MA-MASPHL-00425/2020|MW539742.1|20-04-27:1,USA/MA-JLL-164N/2020|EPI_ISL_632302|2020:1,USA/MA-Yale-1711/2020|EPI_ISL_1168433|2020-04-29:1,USA/MA-MASPHL-00384/2020|EPI_ISL_693159|2020-06-04:3,USA/MA-Yale-1027/2020|EPI_ISL_1017659|2020-04-09:1,USA/MA-Yale-1077/2020|EPI_ISL_1017631|2020-05-01:1,USA/MA-MASPHL-00524/2020|EPI_ISL_693054|2020-05-05:5,(USA/MA-MASPHL-00682/2020|EPI_ISL_692963|2020-04-11:0,USA/MA-MASPHL-00682/2020|MW539908.1|20-04-11:0)96114:2,USA/MA-MGH-00903/2020|MT873459.1|20-04-08:0,USA/MA-MASPHL-00387/2020|EPI_ISL_693157|2020-05-12:0,USA/MA-MASPHL-00389/2020|EPI_ISL_693155|2020-05-12:0,USA/MA-Yale-1316/2020|EPI_ISL_1017653|2020-04-12:0,USA/MA-Yale-1034/2020|EPI_ISL_1017651|2020-04-13:0,USA/MA-MASPHL-00388/2020|MW539714.1|20-05-12:0)96113:1,USA/NY-PV09490/2020|EPI_ISL_450162|2020-03-20:2,(USA/NY-MSHSPSP-PV12351/2020|EPI_ISL_802073|2020-05-04:2,USA/NJ-NYUMC416/2020|EPI_ISL_435483|2020-03-30:0,USA/NY-NYUMC732/2020|EPI_ISL_451447|2020-03-26:0)96115:1,(Canada/QC-CHUM-2008001152A/2020|EPI_ISL_1390785|2020-03-20:0,Canada/QC-JUS-V5271071/2020|EPI_ISL_1241134|2020-03-27:0,Canada/QC-JUS-V5252197/2020|EPI_ISL_890571|2020-03-25:0)96116:2,USA/NY-QDX-1993/2020|MW190794.1|20-03-18:0,USA/NY-PV09492/2020|EPI_ISL_450164|2020-03-21:0,USA/NY-NYCPHL-000423/2020|EPI_ISL_631906|2020-03-31:0,USA/NY-NYCPHL-000542/2020|EPI_ISL_632002|2020-03-21:0,USA/NY-Wadsworth-14422-01/2020|EPI_ISL_525612|2020-03-09:0)96111:1,(USA/FL-BPHL-0583/2020|MT834631.1|20-03-23:0,USA/CT-Yale-060/2020|MT635251.1|20-04-01:1)96117:1,(USA/AZ-TG664556/2020|EPI_ISL_696172|2020-04-20:3,USA/IL-LCH-0091/2020|EPI_ISL_1501805|2020-05-05:1,England/NORT-2812E1/2020|20-03-10:0,USA/AZ-TG268770/2020|EPI_ISL_426511|2020-03-19:0,England/NORT-281F80/2020|20-03-25:0)96118:1,(USA/NY-NYCPHL-000570/2020|EPI_ISL_632029|2020-03-30:1,Canada/ON-PHL-20-80916/2020|EPI_ISL_966014|2020-03:1,USA/TX-HMH-1016/2020|EPI_ISL_542495|2020-04-05:2,(USA/TX-HMH-1924/2020|EPI_ISL_542904|2020-04-13:0,USA/TX-QDX-168/2020|MT786838.1|20-04-10:0,USA/TX-HMH-1544/2020|EPI_ISL_542784|2020-04-13:0)96120:3,(USA/IL-IDPH-BUR-S-000995/2020|EPI_ISL_1323229|2020-06-09:0,USA/IL-IDPH-BUR-S-0001027/2020|EPI_ISL_1323242|2020-06-12:0)96121:5)96119:1,England/CAMB-1AD12F/2020|20-04-27:1,USA/IL-IDPH-COO-C-000694/2020|EPI_ISL_1138499|2020-05-04:1,USA/NY-NYCPHL-000185/2020|EPI_ISL_631720|2020-04-22:1,USA/VA-DCLS-0853/2020|MT913149.1|20-04:2,(USA/FL-BPHL-0321/2020|MT757040.1|20-04-16:1,USA/FL-BPHL-1841/2020|MW206510.1|20-04-08:1,USA/FL-BPHL-1955/2020|MW286723.1|20-04-11:1,((USA/FL-BPHL-1115/2020|MT956725.1|20-08-07:2,(USA/FL-BPHL-1728/2020|MW206418.1|20-10-01:2,USA/FL-BPHL-1426/2020|MW040636.1|20-08-31:0)96125:4)96124:2,((USA/TX-UW-40000130BP11/2020|EPI_ISL_1233162|2020-06-06:0,USA/TX-UW-40000130BP14/2020|EPI_ISL_1233163|2020-06-07:0,USA/TX-UW-40000130BP05/2020|EPI_ISL_1233160|2020-06-04:0)96127:1,USA/UN-UW-13432/2020|EPI_ISL_501084|2020-06-30:0,USA/TX-UW-40010013BP86/2020|EPI_ISL_1233168|2020:0,USA/TX-UW-40000130BP08/2020|EPI_ISL_1233161|2020-06-05:0,USA/TX-UW-40000130BP02/2020|EPI_ISL_1233159|2020-06-03:0,USA/UN-UW-13444/2020|EPI_ISL_501085|2020-06-30:0)96126:2)96123:1,(USA/GA-CDC-2-4106242/2020|MW939362.1|20-07-30:0,USA/FL-BPHL-1771/2020|MW206585.1|20-07-29:1)96128:4,USA/FL-BPHL-0778/2020|MT893696.1|20-04-07:2,USA/FL-BPHL-1825/2020|MW206490.1|20-04-08:0,USA/FL-BPHL-0323/2020|MT757042.1|20-04-16:0,USA/FL-BPHL-1959/2020|MW286727.1|20-04-13:0,USA/FL-BPHL-1949/2020|MW286716.1|20-04-10:0,USA/FL-BPHL-0656/2020|MT834754.1|20-04-07:0,USA/FL-BPHL-0322/2020|MT757041.1|20-04-16:0)96122:1,(USA/NY-MSHSPSP-PV12339/2020|EPI_ISL_802066|2020-05-04:7,USA/NY-NYUMC217/2020|EPI_ISL_427512|2020-04-03:0)96129:1,(USA/OH-ODH-SC35093/2020|EPI_ISL_776568|2020-04-23:1,USA/OH-ODH-SC34324/2020|EPI_ISL_789103|2020-04-19:0,USA/OH-ODH-SC35270/2020|EPI_ISL_780417|2020-04-24:2)96130:2,(USA/PR-CDC-S8/2020|MT419817.1|20-03-23:3,England/CAMB-1B2822/2020|20-05-13:0,USA/NY-AECOM_062/2020|EPI_ISL_826582|2020-04-15:2,USA/NY-AECOM_058/2020|EPI_ISL_876039|2020-04-15:2,(((USA/VA-DCLS-1113/2020|MT992730.1|20-06:1,USA/SC-MUSC-0485/2020|EPI_ISL_1482791|2020-06-27:0,USA/COVID20-0586/2020|MT981433.1|20-06-19:1)96134:1,USA/COVID20-0775/2020|MW002810.1|20-06-26:1,((USA/COVID20-0650/2020|MW006604.1|20-06-19:1,USA/COVID20-0587/2020|MT981434.1|20-06-19:1,(USA/COVID20-0589/2020|MT981436.1|20-06-19:1,USA/COVID20-0585/2020|MT981432.1|20-06-19:1,USA/NC-UNC-LCCC0032/2020|EPI_ISL_877615|2020-06-04:4,USA/NC-UNC-LCCC0031/2020|EPI_ISL_877614|2020-06-04:5,USA/NC-UNC-LCCC0382/2020|EPI_ISL_1334550|2020-07-14:1,USA/NC-UNC-LCCC0373/2020|EPI_ISL_1334541|2020-07-13:12,(USA/COVID20-0584/2020|MT981431.1|20-06-19:0,((USA/COVID20-0583/2020|MT981430.1|20-06-19:0,USA/COVID20-0710/2020|MT981490.1|20-06-26:1)96140:1,USA/COVID20-0597/2020|MW006595.1|20-06-19:0)96139:1)96138:1,USA/NC-UNC-LCCC0372/2020|EPI_ISL_1334540|2020-07-19:1)96137:1)96136:1,USA/COVID20-0942/2020|MW021468.1|20-06-26:0,USA/COVID20-0881/2020|MW006605.1|20-06-26:0)96135:1,(USA/COVID20-1093/2020|MW021460.1|20-07-10:4,(USA/COVID20-0552/2020|MW067803.1|20-06-19:1,USA/COVID20-0918/2020|MW002831.1|20-06-26:0,USA/COVID20-1081/2020|MW021456.1|20-07-06:2,(USA/COVID20-0789/2020|MW002814.1|20-06-26:1,USA/COVID20-0901/2020|MW002830.1|20-06-26:1)96143:2,(USA/NC-UNC-LCCC0064/2020|EPI_ISL_877645|2020-07-10:3,USA/COVID20-0863/2020|MW002815.1|20-06-26:1)96144:1,(Denmark/DCGC-4630/2020|EPI_ISL_621299|2020-09-21:0,Denmark/DCGC-4154/2020|EPI_ISL_621974|2020-09-21:0,Denmark/DCGC-3685/2020|EPI_ISL_615460|2020-09-07:0,Denmark/DCGC-4273/2020|EPI_ISL_615710|2020-09-07:0)96145:2)96142:1)96141:1,USA/FL-BPHL-1803/2020|MW206624.1|20-08-03:4,USA/NC-UNC-LCCC0371/2020|EPI_ISL_1334539|2020-07-22:2,USA/NJ-NYGC-NJ-BioR-JSUMC-100-swab-QIAseq/2020|EPI_ISL_2193799|2020-11-18:3,(USA/OK-USAFSAM-S242/2020|EPI_ISL_812577|2020-07-28:0,USA/SC-USAFSAM-S245/2020|EPI_ISL_812579|2020-07-31:0)96146:1,USA/NC-QDX-172/2020|MT786823.1|20-04-27:0,USA/COVID20-0515/2020|MT981418.1|20-05-27:0,USA/COVID20-1079/2020|MW021455.1|20-07-06:0,USA/NC-QDX-171/2020|MT786822.1|20-04-27:0,USA/NC-QDX-173/2020|MT786824.1|20-04-27:0)96133:1,(USA/NY-QDX-2486/2020|MW191250.1|20-03-15:1,Canada/QC-JUS-V5281610/2020|EPI_ISL_889897|2020-03-27:1,USA/NY-NYUMC149/2020|EPI_ISL_424956|2020-04-01:3,(USA/IL-IDPH-BOO-S-0001379/2020|EPI_ISL_1032808|2020-07-17:6,USA/TN-CDC-JHU3-1569/2020|MW864005.1|20-06-26:3)96148:1,USA/NY-NYUMC734/2020|EPI_ISL_451449|2020-03-26:3,USA/NY-QDX-2277/2020|MW191009.1|20-03-15:1,USA/NY-QDX-2529/2020|MW191260.1|20-03-15:1,(USA/NY-Wadsworth-32421-01/2020|EPI_ISL_676784|2020-03-29:1,(USA/NYP-WCM-COVSUBJ_0077_1_P/2020|MW493858.1|20-03-15:0,USA/NY-WCM-0077-1-P/2020|EPI_ISL_855334|2020-03-15:0,USA/NYP-WCM-COVSUBJ_0077_1_P/2020|MW494310.1|20-03-15:0)96150:3)96149:1,USA/WV-WVU-WV118934/2020|EPI_ISL_2195920|2020-04-06:2,USA/NY-QDX-1939/2020|MW190696.1|20-03-15:0,Canada/QC-JUS-V5231729/2020|EPI_ISL_890480|2020-03-22:0,Canada/QC-JUS-V5231739/2020|EPI_ISL_890456|2020-03-22:0,USA/NY-NYUMC810/2020|EPI_ISL_456046|2020-03-25:0,Canada/QC-JUS-V5262967/2020|EPI_ISL_890502|2020-03-25:0,USA/NY-NYUMC340/2020|EPI_ISL_430367|2020-04-07:0,USA/NY-NYUMC151/2020|EPI_ISL_424958|2020-04-01:0,Canada/QC-LSPQ-L00236601/2020|EPI_ISL_536143|2020-03-24:0,USA/NY-NYUMC531/2020|EPI_ISL_444648|2020-03-29:0,USA/NY-QDX-2498/2020|MW191252.1|20-03-15:0)96147:1,(USA/MI-MDHHS-SC20254/2020|MT506695.1|20-04-08:1,USA/NY-PV09129/2020|MT370956.1|20-03-19:1,((USA/MA-MGH-01407/2020|MT873242.1|20-05-06:1,USA/MA-MGH-01271/2020|MT873475.1|20-04-29:0,USA/MA-MGH-01522/2020|MT873140.1|20-05-07:0)96153:1,USA/MA-MGH-01182/2020|MT873209.1|20-04-29:0)96152:2,((USA/COVID20-1037/2020|MW021454.1|20-06-26:1,USA/COVID20-0893/2020|MW002829.1|20-06-26:0,USA/COVID20-0945/2020|MW021470.1|20-06-26:0)96155:1,(USA/TX-DSHS-1633/2020|EPI_ISL_710068|2020-06-24:0,USA/TX-DSHS-1633/2020|MW406689.1|20-06-24:0)96156:1)96154:1,USA/NY-NYCPHL-000481/2020|EPI_ISL_631948|2020-05-06:1,USA/NY-NYCPHL-000449/2020|EPI_ISL_631923|2020-04-03:1,(USA/NC-UNC-LCCC0046/2020|EPI_ISL_877627|2020-06-25:2,USA/NC-UNC-LCCC0050/2020|EPI_ISL_877631|2020-06-30:2)96157:3,USA/NY-AECOM_082/2020|EPI_ISL_826642|2020-03-28:1,USA/NY-NYCPHL-000914/2020|EPI_ISL_632975|2020-03-20:1,USA/NY-NYCPHL-000668/2020|EPI_ISL_632086|2020-03-18:1,USA/MI-MDHHS-SC21003/2020|EPI_ISL_507789|2020-06-10:1,(USA/TX-HMH-1197/2020|EPI_ISL_542581|2020-03-31:0,(USA/TX-HMH-1302/2020|EPI_ISL_542638|2020-04-13:2,USA/TX-HMH-1309/2020|EPI_ISL_542643|2020-04-14:0)96159:1,USA/TX-HMH-1035/2020|EPI_ISL_542502|2020-04-05:2)96158:4,((USA/MI-MDHHS-SC20991/2020|EPI_ISL_507777|2020-05-19:2,USA/MI-MDHHS-SC21707/2020|EPI_ISL_529826|2020-06-16:0,USA/MI-MDHHS-SC21967/2020|EPI_ISL_566018|2020-08-18:2)96161:3,(USA/MI-MDHHS-SC20949/2020|EPI_ISL_507738|2020-05-29:0,USA/MI-MDHHS-SC20989/2020|EPI_ISL_507776|2020-05-30:0)96162:2,USA/MI-MDHHS-SC20735/2020|EPI_ISL_471756|2020-04-30:0,USA/MI-MDHHS-SC20544/2020|EPI_ISL_460592|2020-05-04:0)96160:1,(((USA/TX-HMH-MCoV-42327/2020|EPI_ISL_2224204|2020-07-13:2,(USA/WA-OHSU-2177/2020|EPI_ISL_667136|2020-08-06:2,USA/WA-OHSU-2201/2020|EPI_ISL_667145|2020-08-06:0)96166:1)96165:2,USA/IL-USAFSAM-S202/2020|EPI_ISL_812544|2020-07-20:0,USA/IL-USAFSAM-S229/2020|EPI_ISL_812565|2020-07-29:0)96164:3,(USA/COVID20-0766/2020|MW002806.1|20-06-26:5,USA/COVID20-0777/2020|MW002812.1|20-06-26:1)96167:1,(USA/SC-MUSC-0446/2020|EPI_ISL_1482751|2020-05-27:1,(USA/COVID20-1138/2020|MW067813.1|20-07-10:1,USA/WA-UW-11533/2020|EPI_ISL_570432|2020-06-21:1)96169:2)96168:1)96163:1,USA/NY-NYUMC136/2020|EPI_ISL_424943|2020-04-01:2,(USA/NY-MSHSPSP-PV12343/2020|EPI_ISL_802070|2020-05-04:3,USA/NY-PV09139/2020|MT371004.1|20-03-20:0)96170:1,USA/NY-NYUMC231/2020|EPI_ISL_427631|2020-04-06:1,(USA/IL-IDPH-STC-C-001220/2020|EPI_ISL_2080065|2020-05-21:1,USA/IL-IDPH-STC-C-000977/2020|EPI_ISL_1494452|2020-05-09:0,USA/IL-IDPH-STC-C-001254/2020|EPI_ISL_1494453|2020-05-20:0)96171:3,USA/NY-MSHSPSP-PV21353/2020|EPI_ISL_802032|2020-04-21:1,USA/MI-MDHHS-SC20827/2020|EPI_ISL_471848|2020-04-17:1,USA/NC-UNC-LCCC0078/2020|EPI_ISL_877659|2020-07-31:8,USA/NY-NYUMC774/2020|EPI_ISL_456011|2020-03-27:1,USA/VA-DCLS-1147/2020|MT992749.1|20-04:1,USA/VAN4606/2020|EPI_ISL_677688|2020-05-11:2,USA/MO-MSPHL-000889/2020|EPI_ISL_2035500|2020-07-28:3,USA/MI-MDHHS-SC20819/2020|EPI_ISL_471840|2020-05-13:1,USA/MI-QDX-1712/2020|MW190475.1|20-03-18:0,USA/NY-WCM-0398-1-P/2020|EPI_ISL_855284|2020-03-15:0,USA/PA-MGEL99/2020|EPI_ISL_454379|2020-04-02:0,USA/MI-MDHHS-SC21709/2020|EPI_ISL_529828|2020-05-19:0,USA/NY-WCMP11C03P/2020|EPI_ISL_427588|2020-03-16:0,USA/NY-WCMP11B03P/2020|EPI_ISL_427585|2020-03-16:0,USA/NY-NYCPHL-000545/2020|EPI_ISL_632005|2020-03-22:0,USA/CT-UW-2466/2020|EPI_ISL_477676|2020-03-30:0,USA/NY-MSHSPSP-PV15785/2020|EPI_ISL_802089|2020-05-05:0,USA/NY-NYCPHL-000850/2020|EPI_ISL_632227|2020-03-29:0,USA/NY-NYCPHL-000399/2020|EPI_ISL_631883|2020-03-23:0,USA/TX-HMH0191/2020|EPI_ISL_434866|2020-03-23:0,USA/NY-PV09362/2020|EPI_ISL_450050|2020-03-15:0,USA/NY-PV09342/2020|EPI_ISL_450030|2020-03-24:0,USA/NY-NYCPHL-000272/2020|EPI_ISL_631798|2020-03-17:0,USA/PA-MGEL-00192/2020|EPI_ISL_853280|2020-04-13:0,USA/TX-HMH060/2020|EPI_ISL_434769|2020-03-18:0,USA/NY-WCM-0399-1-P/2020|EPI_ISL_855287|2020-03-15:0,USA/NYP-WCM-COVSUBJ_0399_1_P/2020|MW494263.1|20-03-15:0,USA/NYP-WCM-COVSUBJ_0398_1_P/2020|MW494260.1|20-03-15:0,USA/NYP-WCM-COVSUBJ_0399_1_P/2020|MW493811.1|20-03-15:0,USA/NYP-WCM-COVSUBJ_0398_1_P/2020|MW493808.1|20-03-15:0,USA/FL-USAFSAM-S017/2020|MT873884.1|20-03-26:0,USA/NY-QDX-838/2020|MW064947.1|20-03-17:0)96151:1,(USA/NY-MSHSPSP-PV18426/2020|EPI_ISL_802012|2020-04-10:1,USA/NY-MSHSPSP-PV12069/2020|EPI_ISL_802001|2020-04-06:3,USA/NY-PV09098/2020|MT370989.1|20-03-19:0,USA/NY-NYUMC203/2020|EPI_ISL_427498|2020-04-01:0,USA/SC-QDX-2484/2020|MW191276.1|20-03-14:0)96172:1,USA/CT-Yale-292/2020|MT877333.1|20-03-28:1,(USA/NY-QDX-862/2020|MW064967.1|20-03-16:1,USA/VA-DCLS-0647/2020|MT791953.1|20-04:2,USA/KY-KSPHL-100174/2020|EPI_ISL_1171864|2020-04-06:1)96173:1,(USA/NY-NYCPHL-000175/2020|EPI_ISL_631711|2020-04-12:1,USA/NY-NYUMC59/2020|EPI_ISL_420574|2020-03-18:1,USA/MD-MDH-0043/2020|MT827209.1|20-04-04:0,Canada/QC-JUS-V6011588/2020|EPI_ISL_889821|2020-03-30:0,USA/NY-NYUMC80/2020|EPI_ISL_421581|2020-03-18:0,USA/NY-QDX-2370/2020|MW191146.1|20-03-17:0)96174:1,((USA/CA-CDPH164/2020|EPI_ISL_754986|2020-06-18:4,USA/CA-CZB-2141/2020|EPI_ISL_486363|2020-05-21:0,USA/CA-CZB-13538/2020|MW483592.1|20-06-11:1)96176:1,USA/CA-CZB-2148/2020|EPI_ISL_486365|2020-05-21:1,(USA/CA-IGI-0951/2020|EPI_ISL_1041187|2020-08-12:0,USA/CA-CZB-5668/2020|MW276489.1|20-08-08:4,USA/CA-IGI-0700/2020|EPI_ISL_677875|2020-08-03:1)96177:1,(USA/CA-CZB-13927/2020|MW565658.1|20-08-05:1,USA/CA-IGI-0581/2020|EPI_ISL_677835|2020-08-01:0,USA/CA-IGI-0609/2020|EPI_ISL_677845|2020-08-01:0)96178:1,USA/CA-IGI-0624/2020|EPI_ISL_677851|2020-07-28:2,USA/CA-CZB-2109/2020|EPI_ISL_486342|2020-05-15:1,(USA/CA-CZB-2546/2020|EPI_ISL_513908|2020-05-07:0,USA/CA-CZB-2546/2020|MW036054.1|20-05-07:0)96179:1,(USA/CA-CZB-2128/2020|MT750504.1|20-05-22:0,USA/CA-CZB-2129/2020|EPI_ISL_486356|2020-05-22:0,USA/CA-CZB-2129/2020|MT750505.1|20-05-22:0)96180:1,USA/CA-CZB-2118/2020|MT750501.1|20-05-13:0,USA/CA-CZB-2127/2020|EPI_ISL_486354|2020-05-22:0,USA/CA-CZB-2115/2020|EPI_ISL_486345|2020-05-13:0,USA/CA-CZB-2111/2020|EPI_ISL_486343|2020-05-20:0,USA/CA-CDPH041/2020|EPI_ISL_754930|2020-04-28:0,USA/CA-CZB-2536/2020|MW035981.1|20-05-20:0,USA/CA-CZB-2111/2020|MT750497.1|20-05-20:0,USA/CA-CZB-2531/2020|MW036000.1|20-05-28:0,USA/CA-CZB-2134/2020|MT750509.1|20-05-23:0,USA/CA-CZB-2117/2020|MT750500.1|20-05-13:0,USA/CA-CZB-2119/2020|MT750502.1|20-05-13:0)96175:1,(CHL/Santiago-PUC_MVL_0048/2020|MW365164.1|20-03-22:1,(USA/NY-Wadsworth-106653-01/2020|EPI_ISL_676944|2020-05-18:1,USA/NY-Wadsworth-110122-01/2020|EPI_ISL_676950|2020-05-20:1,USA/NY-Wadsworth-102659-01/2020|EPI_ISL_676936|2020-05-15:0)96182:2,USA/NY-NYUMC655/2020|EPI_ISL_444772|2020-04-10:1,USA/NY-Wadsworth-102668-01/2020|EPI_ISL_676705|2020-05-15:2,USA/NY-Wadsworth-55185-01/2020|EPI_ISL_676866|2020-04-20:1,(USA/AZ-TG280833/2020|EPI_ISL_694176|2020-04-20:1,(USA/AZ-TG305867/2020|EPI_ISL_694284|2020-04-27:0,USA/AZ-TG371307/2020|EPI_ISL_694560|2020-05-18:0,USA/AZ-TG280882/2020|EPI_ISL_694211|2020-04-23:0)96184:1,(USA/AZ-TG664227/2020|EPI_ISL_696035|2020-04-28:0,USA/AZ-TG664530/2020|EPI_ISL_696147|2020-04-20:0)96185:1,USA/AZ-TG720664/2020|EPI_ISL_1113268|2020-04-05:0,USA/AZ-TG654346/2020|EPI_ISL_695988|2020-04-10:0)96183:1,USA/NY-NYUMC144/2020|EPI_ISL_424951|2020-04-01:2,USA/NY-NYUMC799/2020|EPI_ISL_456035|2020-03-27:1,(USA/NJ-NYGC-NJ-BioR-316/2020|EPI_ISL_2193712|2020-07-02:2,USA/SC_NIDDL_10581/2020|MW976892.1|2020-07-07:1)96186:2,USA/NY-PV09025/2020|MT371035.1|20-03-21:0,USA/NY-NYCPHL-000775/2020|EPI_ISL_632155|2020-03-20:0,USA/NY-NYCPHL-000207/2020|EPI_ISL_631740|2020-04-19:0,NewZealand/20VR2581/2020|EPI_ISL_548127|2020-03-27:0,USA/NY-NYUMC97/2020|EPI_ISL_421709|2020-03-18:0,USA/NY-NYCPHL-000400/2020|EPI_ISL_631884|2020-03-23:0,USA/NY-Wadsworth-58877-01/2020|EPI_ISL_676868|2020-04-21:0,USA/CA-CZB-9520/2020|MW483142.1|20-04-07:0)96181:1,USA/CT-UW-4366/2020|MT345873.1|20-03-30:1,USA/UNC_200238/2020|MT528600.1|20-04:2,(USA/NY-NYUMC74/2020|EPI_ISL_420590|2020-03-18:1,USA/MN-MDH-1468/2020|MT920001.1|20-03-26:0,USA/NY-NYUMC62/2020|EPI_ISL_420577|2020-03-18:0,Brazil/RJ-DCVN01/2020|EPI_ISL_483065|2020-03-23:0,BRA/RJ01/2020|MT710714.1|20-03-23:0,BRA/RJ-DCVN1/2020|MT827202.1|20-03-23:0,USA/MN-MDH-1500/2020|MT920033.1|20-03-24:0)96187:1,USA/CT-Yale-258/2020|MT877305.1|20-04-01:1,USA/CT-Yale-333/2020|MT886446.1|20-05-12:1,USA/NY-PV08500/2020|MT370850.1|20-03-17:1,USA/CT-Yale-121/2020|MT886423.1|20-04-11:4,(USA/NY-NYUMC219/2020|EPI_ISL_427514|2020-04-03:1,USA/NY-NYUMC229/2020|EPI_ISL_427629|2020-03-30:1,USA/NY-CDC-SURV0982NYC/2020|MT434808.1|20-03-19:0,USA/NY-NYUMC750/2020|EPI_ISL_451465|2020-03-21:0,USA/NY-WCM-0339-1-P/2020|EPI_ISL_855252|2020-03-15:0,USA/NY-WCMP10A02P/2020|EPI_ISL_427553|2020-03-15:0,USA/NYP-WCM-COVSUBJ_0339_1_P/2020|MW494228.1|20-03-15:0,USA/NYP-WCM-COVSUBJ_0339_1_P/2020|MW493776.1|20-03-15:0,USA/NY-PV08434/2020|MT370860.1|20-03-18:0,USA/NY-PV08432/2020|MT370833.1|20-03-18:0,USA/NY-PV08485/2020|MT370868.1|20-03-17:0)96188:2,USA/NY-QDX-1892/2020|MW190678.1|20-03-16:1,USA/NY-QDX-134/2020|MT614546.1|20-03-15:1,USA/NY-PV08464/2020|MT370831.1|20-03-18:3,(USA/CA-CZB-1538/2020|MT628208.1|20-04-20:1,USA/IL-IDPH-LAS-S-0001017/2020|EPI_ISL_1323239|2020-06-11:4,USA/CA-CZB-3642/2020|MW134176.1|20-03-25:0,USA/CA-CZB-3642/2020|EPI_ISL_548348|2020-03-25:0)96189:1,USA/FL-BPHL-0705/2020|MT846467.1|20-03-27:1,USA/CT-UW-6603/2020|MT683392.1|20-04-03:1,USA/MA_MGH_00183/2020|MT520437.1|20-03-27:2,(USA/MA-DPH-00221/2020|MT873174.1|20-04-14:1,USA/MA-DPH-00235/2020|MT873155.1|20-04-16:1,USA/MA-MASPHL-00412/2020|MW539733.1|20-04-26:2,USA/MA_MGH_00150/2020|MT520537.1|20-03-26:1,USA/MA-DPH-00202/2020|MT873416.1|20-04-08:0,Canada/ON_QGLO-036/2020|EPI_ISL_459887|2020-03-30:0)96190:1,(USA/CT-CDC-6001/2020|MT532437.1|20-04-07:1,USA/CT-Yale-396/2020|EPI_ISL_738311|2020-05-05:0,USA/CT-Yale-134/2020|MT886432.1|20-04-16:1)96191:1,USA/CT-Yale-311/2020|MT877351.1|20-03-31:1,USA/CT-Yale-306/2020|MT877347.1|20-03-30:1,(USA/FL-BPHL-2503/2020|MW490825.1|20-07-07:2,USA/GA-QDX-3451/2020|MW521702.1|20-08-13:6,(USA/MA-MGH-02746/2020|MW454518.1|20-09-21:3,(USA/FL-QDX-3482/2020|MW521694.1|20-08-27:1,(USA/VA-DCLS-2498/2020|MW581636.1|20-11:1,(USA/OH-CDC-22020426/2021|MW697774.1|21-02-13:4,(USA/CA-CHLA-PLM12654404/2020|EPI_ISL_753444|2020-11-30:0,USA/CA-CHLA-PLM82326358/2020|EPI_ISL_753520|2020-11-30:0,USA/CA-CHLA-PLM36012316/2020|EPI_ISL_753412|2020-11-21:0)96197:1)96196:1,USA/OH-ODH-SC1033957/2021|EPI_ISL_1117700|2021-01-19:7,USA/GA-CDC-STM-000023151/2021|MW779372.1|21-02-23:6,(USA/TX-HMH-MCoV-33287/2020|EPI_ISL_2200243|2020-12-16:6,USA/TX-HMH-MCoV-33293/2020|EPI_ISL_2200249|2020-12-16:2)96198:1)96195:2,(USA/OH-CDC-2-3845304/2021|MW708654.1|21-01-22:8,USA/AZ-TG714976/2020|EPI_ISL_1113250|2020-11-05:0)96199:5)96194:1)96193:5)96192:1,(USA/MA-MASPHL-00615/2020|MW539861.1|20-05-11:1,((USA/MA-MASPHL-00556/2020|EPI_ISL_693031|2020-05-08:0,USA/MA-MASPHL-00556/2020|MW539829.1|20-05-08:0)96202:1,USA/MA-MASPHL-00520/2020|MW539806.1|20-05-05:0,USA/MA-MASPHL-00519/2020|MW539805.1|20-05-05:0,USA/MA-MASPHL-00557/2020|MW539830.1|20-05-08:0,USA/MA-MASPHL-00555/2020|MW539828.1|20-05-08:0)96201:2,((USA/MA-Yale-1639/2020|EPI_ISL_1168365|2020-04-27:1,(USA/MA-Yale-1031/2020|EPI_ISL_1017655|2020-04-11:0,USA/MA-Yale-1632/2020|EPI_ISL_1168358|2020-04-25:1)96205:1,USA/MA-Yale-1665/2020|EPI_ISL_1168387|2020-04-24:0,USA/MA-Yale-1670/2020|EPI_ISL_1168392|2020-04-18:1)96204:1,USA/NH-Yale-444/2020|EPI_ISL_738246|2020-04-14:0,USA/MA-Yale-1645/2020|EPI_ISL_1168370|2020-04-21:1)96203:1,(USA/MA-MASPHL-00487/2020|MW539782.1|20-05-02:0,USA/MO-MSPHL-000108/2020|EPI_ISL_1362659|2020-05-15:1,USA/MA-Yale-1659/2020|EPI_ISL_1168383|2020-05-15:3)96206:1,(USA/MA-JLL-26O/2020|EPI_ISL_632291|2020:0,USA/MA-JLL-26S/2020|EPI_ISL_632292|2020:0,USA/MA-JLL-26N/2020|EPI_ISL_632290|2020:0)96207:2)96200:1,(USA/MA-MASPHL-00535/2020|MW539817.1|20-05-07:0,(USA/MA-MASPHL-00368/2020|MW539710.1|20-05-22:1,USA/MA-MASPHL-00367/2020|MW539709.1|20-05-22:0,USA/MA-MASPHL-00369/2020|EPI_ISL_693164|2020-05-22:0,USA/MA-MASPHL-00366/2020|MW539708.1|20-05-22:0)96209:4,Canada/QC-L00255451/2020|EPI_ISL_1241660|2020-04-28:2)96208:1,(USA/CA-CZB-11277/2020|MW565800.1|20-04-30:2,USA/CA-CZB-11255/2020|MW565815.1|20-04-30:1,USA/CA-CZB-11251/2020|MW565818.1|20-04-27:1,USA/CA-CZB-11250/2020|MW565819.1|20-05-02:0,USA/CA-CZB-11261/2020|MW565814.1|2020-04-30:0,USA/CA-CZB-11254/2020|MW565816.1|20-04-24:0)96210:3,ISR/hCov-19-Israel-CVL-n-7169/2020|MW674844.1|20-04-11:2,(ISR/hCov-19-Israel-CVL-n-9434/2020|MW674838.1|20-04-19:2,(((Israel/ISR_NH_GD3_0726/2020|EPI_ISL_594162|2020-07-26:3,Israel/homo-sapiens/ISR/NH_GD3_0726/2020|MW201578.1|20-07-26:0)96214:1,Israel/ISR_NH_GD1_0714/2020|EPI_ISL_594159|2020-07-14:1,Israel/CVL-641ngs/2020|EPI_ISL_889088|2020-12-29:9,ISR/NH_GD1/2020|MW237708.1|20-07-14:0,Israel/ISR_NH_GD2_0714/2020|EPI_ISL_594160|2020-07-14:0,Israel/homo-sapiens/ISR/NH_GD2_0714/2020|MW201577.1|20-07-14:0)96213:3,ISR/hCov-19-Israel-CVL-n-9560/2020|MW674818.1|20-04-19:0,Israel/CVL-n19050/2020|EPI_ISL_516899|2020-06-05:1,(Israel/CVL-n18311/2020|EPI_ISL_516892|2020-06-04:2,(Israel/ISR_NH_NM_0720/2020|EPI_ISL_594161|2020-07-20:0,ISR/NH_NM_0720/2020|MW193889.1|20-07-20:0)96216:5)96215:1,Israel/CVL-n17953/2020|EPI_ISL_516891|2020-06-03:4,(Israel/CVL1322/2020|EPI_ISL_516907|2020-06-30:6,Israel/CVL5972/2020|EPI_ISL_516920|2020-06-26:2)96217:1,(Israel/CVL-n26425/2020|EPI_ISL_514300|2020-07-21:3,Israel/CVL-n18416/2020|EPI_ISL_516895|2020-06-04:1)96218:1,(Israel/CVL-n17916/2020|EPI_ISL_516889|2020-06-02:0,Israel/CVL-n19018/2020|EPI_ISL_516897|2020-06-05:1)96219:1,(Israel/CVL-n1863/2020|EPI_ISL_1240651|2020-08-16:5,(Israel/CVL-n26111/2020|EPI_ISL_514284|2020-07-20:6,(West_Bank/AAS33/2020|MW737841.1|20-11-30:3,Israel/CVL-2029/2021|EPI_ISL_944494|2021-01-11:5)96222:1,(Israel/CVL-n26113/2020|EPI_ISL_514286|2020-07-20:2,Israel/CVL-n26099/2020|EPI_ISL_514283|2020-07-20:3,Israel/CVL34959/2020|EPI_ISL_516912|2020-07-05:8,Israel/CVL-n1806/2020|EPI_ISL_1240648|2020-08-11:3,England/CAMC-947D3A/2020|OA978664.1|2020-07-17:0,England/CAMC-947CA6/2020|OA978651.1|2020-07-17:1)96223:1)96221:1)96220:2)96212:1,Israel/CVL1195/2020|EPI_ISL_516904|2020-06-29:11,ISR/hCov-19-Israel-CVL-n-11468/2020|MW674833.1|20-04-25:2,ISR/hCov-19-Israel-CVL-n-11475/2020|MW674819.1|20-04-25:0,ISR/hCov-19-Israel-CVL-n-11482/2020|MW674813.1|20-04-25:0,ISR/hCov-19-Israel-CVL-n-11470/2020|MW674812.1|20-04-25:0)96211:1,ISR/hCov-19-Israel-CVL-n-8414/2020|MW674831.1|20-04-16:2,Canada/ON-OICR-SLB2809/2020|EPI_ISL_538338|2020-03-31:2,Canada/Qc-JEW-Q8261578/2020|EPI_ISL_826266|2020-04-26:2,Canada/Qc-JEW-Q8260052/2020|EPI_ISL_826264|2020-04-26:1,(USA/NY-NYCPHL-000466/2020|EPI_ISL_631936|2020-05-08:2,(USA/CT-Yale-062/2020|MT635253.1|20-03-31:0,USA/CT-Yale-302/2020|MT877343.1|20-03-28:0)96225:2)96224:1,USA/NY-NYUMC697/2020|EPI_ISL_451412|2020-03-26:1,USA/NY-NYUMC166/2020|EPI_ISL_426621|2020-04-01:1,USA/NY-NYUMC902/2020|EPI_ISL_467395|2020-04-26:1,(Canada/ON-E78/2020|EPI_ISL_593551|2020-05-29:2,(Canada/ON-E31/2020|EPI_ISL_593509|2020-05-25:1,Canada/ON-E40/2020|EPI_ISL_593518|2020-05-27:2)96227:2,Canada/ON-E11/2020|EPI_ISL_593491|2020-05-04:1,Canada/ON-E10/2020|EPI_ISL_593490|2020-04-30:1,Canada/ON-E33/2020|EPI_ISL_593511|2020-05-25:1,Canada/ON-E71b/2020|EPI_ISL_770824|2020-04-03:0,Canada/ON-E12/2020|EPI_ISL_593492|2020-05-04:0)96226:1,(Canada/ON-UHTC_0146/2020|EPI_ISL_526280|2020-05-31:1,(Canada/ON-PHL-20-01293/2020|EPI_ISL_548897|2020-06:1,Canada/ON-PHL-20-00625/2020|EPI_ISL_1231028|2020-05:1,Canada/ON-UHTC-0176/2020|EPI_ISL_569970|2020-05-23:0,Canada/ON-PHL-20-01272/2020|EPI_ISL_548880|2020-06:0)96229:1,Canada/ON-PHL-20-01107/2020|EPI_ISL_1183352|2020-05:0,Canada/ON-PHL-20-00378/2020|EPI_ISL_1230933|2020-05:0,Canada/ON-PHL-20-00379/2020|EPI_ISL_1230932|2020-05:0)96228:1,USA/NY-NYUMC392/2020|EPI_ISL_430419|2020-04-13:3,USA/CT-Yale-1674/2020|EPI_ISL_1168396|2020-04-07:2,(Kazakhstan/38716/2020|EPI_ISL_454575|2020-05-09:1,Kazakhstan/20679/2020|EPI_ISL_454501|2020-04-20:0,Kazakhstan/33496/2020|EPI_ISL_454585|2020-05-04:0)96230:3,USA/NY-NYCPHL-000520/2020|EPI_ISL_631981|2020-03-16:1,(USA/CT-Yale-317/2020|MT877357.1|20-03-31:0,USA/NY-NYUMC641/2020|EPI_ISL_444758|2020-04-03:2,USA/NY-NYUMC379/2020|EPI_ISL_430406|2020-04-10:5)96231:1,(USA/CA-CDPH015/2020|EPI_ISL_515908|2020-04-09:0,USA/CA-CZB-1134/2020|MT474138.1|20-04-12:1)96232:1,USA/NY-AECOM_008/2020|EPI_ISL_826599|2020-04-15:1,USA/NY-AECOM_006/2020|EPI_ISL_826597|2020-04-15:3,USA/NY-AECOM_003/2020|EPI_ISL_826595|2020-04-15:2,(USA/NY-NYUMC324/2020|EPI_ISL_430351|2020-03-31:1,USA/NY-MSHSPSP-PV15617/2020|EPI_ISL_802085|2020-05-04:1,USA/NY-NYUMC127/2020|EPI_ISL_424934|2020-04-01:2,USA/NY-NYCPHL-000287/2020|EPI_ISL_631813|2020-03-20:1,USA/NY-Wadsworth-38360-01/2020|EPI_ISL_676802|2020-04-05:1,USA/NY-NYCPHL-000335/2020|EPI_ISL_631848|2020-04-08:1,USA/NY-NYCPHL-000444/2020|EPI_ISL_631918|2020-04-01:0,Canada/MB-NML-571/2020|EPI_ISL_582266|2020-03-24:0,USA/NY-NYUMC577/2020|EPI_ISL_444694|2020-03-30:0)96233:1,USA/NY-NYCPHL-000442/2020|EPI_ISL_631916|2020-04-11:3,USA/NY-NYCPHL-000566/2020|EPI_ISL_632025|2020-03-29:2,USA/NY-CVP-53/2020|EPI_ISL_961346|2020-07:2,Canada/Qc-JEW-Q9142255/2020|EPI_ISL_826188|2020-05-14:3,USA/NY-NYCPHL-000547/2020|EPI_ISL_632007|2020-03-23:2,USA/MA-Yale-1719/2020|EPI_ISL_1168440|2020-05-02:3,USA/CT-Yale-1709/2020|EPI_ISL_1168431|2020-04-15:1,USA/CT-Yale-1704/2020|EPI_ISL_1168426|2020-04-15:1,(USA/MA-Yale-1698/2020|EPI_ISL_1168420|2020-04-30:2,(USA/MA-MASPHL-00827/2020|MW539989.1|20-06-04:2,USA/MA-MASPHL-00896/2020|EPI_ISL_692844|2020-06-04:0,USA/MA-MASPHL-00826/2020|EPI_ISL_692875|2020-06-04:0,USA/MA-MASPHL-00896/2020|MW540023.1|20-06-04:0,USA/MA-MASPHL-00826/2020|MW539988.1|20-06-04:0,USA/MA-MASPHL-00825/2020|MW539987.1|20-06-04:0,USA/MA-MASPHL-00828/2020|MW539990.1|20-06-04:0)96235:1,USA/MA-Yale-1679/2020|EPI_ISL_1168401|2020-04-30:0)96234:1,USA/CT-Yale-1684/2020|EPI_ISL_1168406|2020-05-01:1,USA/NY-NYCPHL-000575/2020|EPI_ISL_632034|2020-04-02:2,USA/NY-Wadsworth-57117-01/2020|EPI_ISL_676684|2020-04-20:1,USA/NY-AECOM_101/2020|EPI_ISL_826650|2020-05-11:4,USA/NY-Wadsworth-105800-01/2020|EPI_ISL_676667|2020-05-17:3,USA/NY-AECOM_078/2020|EPI_ISL_826640|2020-04-07:1,USA/NY-AECOM_076/2020|EPI_ISL_826639|2020-04-06:3,USA/NY-NYCPHL-000684/2020|EPI_ISL_632101|2020-03-14:1,(Israel/51146669/2020|EPI_ISL_447312|2020-04-05:0,Israel/990300860/2020|EPI_ISL_447264|2020-04-02:2,Israel/990307712/2020|EPI_ISL_447263|2020-03-26:2)96236:1,Canada/ON-UHTC_0111/2020|EPI_ISL_526261|2020-05-20:1,USA/NY-MSHSPSP-PV18364/2020|EPI_ISL_802025|2020-04-16:1,USA/NY-MSHSPSP-PV17037/2020|EPI_ISL_802024|2020-04-15:1,USA/NY-NYCPHL-000799/2020|EPI_ISL_632179|2020-03-24:1,USA/NY-NYCPHL-000788/2020|EPI_ISL_632168|2020-03-22:1,Canada/Qc-JEW-Q8261037/2020|EPI_ISL_825838|2020-04-26:1,USA/NY-NYUMC348/2020|EPI_ISL_430375|2020-04-08:1,Canada/BC_10404688/2020|EPI_ISL_477079|2020-03:2,(Canada/Qc-CHUM-2017102474A/2020|EPI_ISL_825821|2020-06-19:1,(Canada/QC-CHAL-0061114010/2020|EPI_ISL_1390897|2020-06-12:1,Canada/QC-CHAL-0061114942/2020|EPI_ISL_1379041|2020-06-13:1,Canada/QC-CHAL-0061115460/2020|EPI_ISL_1390895|2020-06-14:0)96238:1,Canada/Qc-CHUM-2019203856A/2020|EPI_ISL_825932|2020-07-10:0,Canada/QC-HSU-0051084481/2020|EPI_ISL_1379060|2020-05-25:0,Canada/QC-JOL-S1192980UW/2020|EPI_ISL_1378993|2020-05-19:0)96237:1,(USA/OH-PLMI-J6JJ7-5148/2020|EPI_ISL_956020|2020-03:1,USA/NY-MSHSPSP-PV12443/2020|EPI_ISL_801995|2020-04-05:1)96239:1,((USA/NJ-NYGC-NJ-BioR-287/2020|EPI_ISL_2193718|2020-07-02:0,USA/NJ-NYGC-NJ-BioR-291/2020|EPI_ISL_2193733|2020-07-02:0)96241:2,USA/NV-NSPHL-A0095/2020|EPI_ISL_515372|2020-04-13:0,USA/NV-NSPHL-A0094/2020|EPI_ISL_515371|2020-04-13:0,USA/NY-MSHSPSP-PV11060/2020|EPI_ISL_802034|2020-04-23:0)96240:2,(Canada/ON-S369/2020|EPI_ISL_755873|2020-03-30:1,USA/NY-NYCPHL-000515/2020|EPI_ISL_631976|2020-03-20:0,Canada/ON-PHL-5757/2020|EPI_ISL_418359|2020-03:0,Canada/ON-PHL-5756/2020|EPI_ISL_418358|2020-03:0)96242:1,USA/NY-NYCPHL-000180/2020|EPI_ISL_631715|2020-04-15:1,(USA/NY-NYUMC298/2020|EPI_ISL_430325|2020-04-08:1,USA/NY-NYUMC218/2020|EPI_ISL_427513|2020-04-03:1,(USA/NY-MSK-6D/2020|EPI_ISL_583447|2020-05-06:1,USA/NY-MSK-6Gi/2020|EPI_ISL_583453|2020-07-22:0,USA/NY-MSK-6Hi/2020|EPI_ISL_583454|2020-07-22:0,USA/NY-MSK-6Fi/2020|EPI_ISL_583452|2020-07-22:0,USA/NY-MSK-6H/2020|EPI_ISL_583451|2020-06-04:0,USA/NY-MSK-6G/2020|EPI_ISL_583450|2020-05-25:0,USA/NY-MSK-6F/2020|EPI_ISL_583449|2020-05-19:0,USA/NY-MSK-6E/2020|EPI_ISL_583448|2020-05-12:0,USA/NY-MSK-6C/2020|EPI_ISL_583446|2020-04-30:0)96244:2)96243:1,USA/NY-NYUMC840/2020|EPI_ISL_456112|2020-04-24:2,USA/NY-NYUMC427/2020|EPI_ISL_435494|2020-04-16:2,((USA/NY-MSHSPSP-PV13279/2020|EPI_ISL_801929|2020-04-26:2,USA/NY-PV09393/2020|EPI_ISL_450074|2020-03-19:0)96246:1,USA/NY-NYCPHL-000312/2020|EPI_ISL_631839|2020-03-15:1,USA/NY-Wadsworth-46242-01/2020|EPI_ISL_676844|2020-04-12:3,USA/NY-PV08412/2020|MT370862.1|20-03-16:1)96245:1,USA/NY-Wadsworth-84414-01/2020|EPI_ISL_676722|2020-05-07:1,USA/NY-NYCPHL-000815/2020|EPI_ISL_632192|2020-03-30:1,USA/NY-NYCPHL-000808/2020|EPI_ISL_632187|2020-03-23:1,Israel/13075832/2020|EPI_ISL_447444|2020-03-30:1,USA/CA-CSMC128/2020|EPI_ISL_475605|2020-04-09:3,Israel/13077823/2020|EPI_ISL_447424|2020-04-04:2,(Israel/13077847/2020|EPI_ISL_447421|2020-04-04:0,Israel/13077846/2020|EPI_ISL_447422|2020-04-04:1)96247:1,USA/NY-NYUMC457/2020|EPI_ISL_435523|2020-04-20:1,Israel/13077875/2020|EPI_ISL_447420|2020-04-04:1,Canada/QC-JUS-V6161096/2020|EPI_ISL_954314|2020-04-15:1,(USA/MD-UW-MAYO66/2020|EPI_ISL_500536|2020-03-19:2,USA/NY-NYUMC434/2020|EPI_ISL_435501|2020-04-15:0,USA/NY-NYUMC482/2020|EPI_ISL_435547|2020-04-24:0)96248:1,USA/NY-NYUMC157/2020|EPI_ISL_424964|2020-04-01:2,USA/NY-NYUMC448/2020|EPI_ISL_435515|2020-04-20:2,(USA/NY-NYUMC433/2020|EPI_ISL_435500|2020-04-20:1,USA/NY-AECOM_066/2020|EPI_ISL_826634|2020-04-15:1)96249:1,USA/NY-NYUMC155/2020|EPI_ISL_424962|2020-04-01:1,(Argentina/PAIS-A0260/2020|EPI_ISL_792340|2020-04-28:1,Argentina/Heritas_HG019/2020|EPI_ISL_476573|2020-05-22:2,Argentina/PAIS-A0269/2020|EPI_ISL_792347|2020-04-20:0,Argentina/PAIS-A0272/2020|EPI_ISL_792350|2020-04-22:0,Argentina/PAIS-A0257/2020|EPI_ISL_792337|2020-04-27:0)96250:2,Canada/QC-HMR-96151958/2020|EPI_ISL_954305|2020-04-15:1,USA/CT-Yale-395/2020|EPI_ISL_738312|2020-05-05:3,((USA/CA-CZB-1532/2020|MT628204.1|20-04-30:1,USA/CA-CZB-1516/2020|MT628190.1|20-05-15:1)96252:1,(USA/CT-Yale-608/2020|EPI_ISL_730070|2020-05-06:0,USA/CT-Yale-397/2020|EPI_ISL_738310|2020-05-05:1)96253:1)96251:1,Canada/Qc-L00240666/2020|EPI_ISL_465682|2020-03-27:1,Israel/2046616/2020|EPI_ISL_447401|2020-04-02:3,USA/NY-NYUMC142/2020|EPI_ISL_424949|2020-04-01:1,USA/NY-NYUMC139/2020|EPI_ISL_424946|2020-04-01:1,USA/NY-NYUMC129/2020|EPI_ISL_424936|2020-04-01:1,(USA/NJ-NYGC-NJ-BioR-281-AmpliSeq/2020|EPI_ISL_2193748|2020-07-02:2,USA/NY-NYUMC128/2020|EPI_ISL_424935|2020-04-01:0,USA/NY-NYUMC5/2020|EPI_ISL_418190|2020-03-16:0,USA/NY-NYUMC506/2020|EPI_ISL_444623|2020-03-30:0)96254:1,USA/RI-Yale-1322/2020|EPI_ISL_1017596|2020-06-01:1,USA/NY-MSHSPSP-PV12380/2020|EPI_ISL_802075|2020-05-04:1,USA/NY-MSHSPSP-PV14677/2020|EPI_ISL_801896|2020-04-20:2,USA/NY-NYCPHL-000851/2020|EPI_ISL_632228|2020-03-29:1,USA/NY-MSHSPSP-PV12404/2020|EPI_ISL_802047|2020-05-02:4,USA/NY-MSHSPSP-PV16897/2020|EPI_ISL_802041|2020-04-30:1,USA/NY-NYUMC264/2020|EPI_ISL_428778|2020-04-06:1,USA/NY-NYUMC459/2020|EPI_ISL_435525|2020-04-20:1,Israel/2047749/2020|EPI_ISL_447386|2020-03-30:1,Israel/2089380/2020|EPI_ISL_447371|2020-04-01:3,USA/VAN3589/2020|EPI_ISL_677682|2020-04-17:1,USA/CT-Yale-400/2020|EPI_ISL_738307|2020-05-07:1,USA/NY-NYCPHL-000286/2020|EPI_ISL_631812|2020-03-20:1,USA/CT-UW-3129/2020|EPI_ISL_500500|2020-03-27:1,USA/NY-NYCPHL-000278/2020|EPI_ISL_631804|2020-03-20:1,USA/TX-HMH-2297/2020|EPI_ISL_545232|2020-05-06:4,USA/NY-NYCPHL-000258/2020|EPI_ISL_631784|2020-04-29:5,(Israel/n14294/2020|EPI_ISL_483724|2020-04-13:2,Israel/n14293/2020|EPI_ISL_483713|2020-04-11:0,Israel/n14292/2020|EPI_ISL_483712|2020-04-10:0,Israel/CVL-n14293/2020|EPI_ISL_514316|2020-04-11:0,Israel/CVL-n14292/2020|EPI_ISL_514315|2020-04-10:0)96255:1,Israel/2113155/2020|EPI_ISL_447349|2020-04-15:2,Israel/2113161/2020|EPI_ISL_447348|2020-04-15:1,USA/NY-AECOM_070/2020|EPI_ISL_876037|2020-04-07:1,USA/CT-Yale-612/2020|EPI_ISL_730074|2020-05-07:2,Israel/2113678/2020|EPI_ISL_447340|2020-04-15:2,USA/NY-Wadsworth-51088-01/2020|EPI_ISL_676865|2020-04-17:1,(USA/CT-Yale-598/2020|EPI_ISL_730062|2020-05-01:0,USA/CT-CDC-8001/2020|MT532436.1|20-04-21:2)96256:4,USA/CT-Yale-601/2020|EPI_ISL_730064|2020-05-03:5,Canada/QC-JUS-V5280429/2020|EPI_ISL_890562|2020-03-26:1,(USA/NY-NYUMC278/2020|EPI_ISL_428792|2020-04-04:0,USA/NY-MSHSPSP-PV12060/2020|EPI_ISL_801879|2020-04-06:1)96257:2,(USA/OH-USAFSAM-S149/2020|EPI_ISL_812340|2020-04-17:1,USA/MI-QDX-325/2020|MW064367.1|20-03-22:0)96258:1,Canada/QC-LSPQ-L00231946/2020|EPI_ISL_535966|2020-03-22:1,USA/NY-NYUMC184/2020|EPI_ISL_427480|2020-04-01:1,USA/NY-NYUMC578/2020|EPI_ISL_444695|2020-03-30:1,USA/NY-PV09389/2020|EPI_ISL_450071|2020-03-19:3,USA/CT-Yale-579/2020|EPI_ISL_738296|2020-05-14:2,(USA/CT-Yale-268/2020|MT877313.1|20-04-02:0,USA/CT-Yale-580/2020|EPI_ISL_738295|2020-05-22:3)96259:1,USA/NY-NYUMC529/2020|EPI_ISL_444646|2020-03-29:1,USA/OH-PLMI-J48N5-5327/2020|EPI_ISL_956034|2020-04:1,USA/NY-NYUMC502/2020|EPI_ISL_444619|2020-03-30:1,(Canada/ON-SC0140/2020|EPI_ISL_933646|2020-06-27:1,Canada/ON-PHL-20-01138/2020|EPI_ISL_1183367|2020-06:1,Canada/ON-PHL-20-00928/2020|EPI_ISL_1230642|2020-06:1,Canada/ON-PHL-20-01354/2020|EPI_ISL_1112568|2020-06:2,Canada/ON-PHL-20-00932/2020|EPI_ISL_1230643|2020-06:0,Canada/ON-PHL-20-00920/2020|EPI_ISL_1230524|2020-06:0,Canada/ON-PHL-20-00942/2020|EPI_ISL_2250253|2020-06:0)96260:1,USA/NY-CVP-25/2020|EPI_ISL_961311|2020-04:2,USA/NY-NYUMC763/2020|EPI_ISL_451477|2020-03-20:1,USA/NY-CVP-10/2020|EPI_ISL_961300|2020-04:1,(Canada/Qc-JEW-Q9052054/2020|EPI_ISL_826048|2020-05-05:0,Canada/Qc-JEW-Q9052370/2020|EPI_ISL_826041|2020-05-05:1)96261:1,Canada/ON-PHL-20-01110/2020|EPI_ISL_1183339|2020-05:1,Canada/ON-PHL-20-00583/2020|EPI_ISL_1231003|2020-05:3,((Canada/QC-HSU-0061112193/2020|EPI_ISL_1379050|2020-06-11:0,Canada/QC-HSU-0061115095/2020|EPI_ISL_1379061|2020-06-13:0,Canada/QC-HSU-0061112324/2020|EPI_ISL_1379047|2020-06-11:0,Canada/QC-HSU-0061112200/2020|EPI_ISL_1379045|2020-06-11:0)96263:1,Canada/QC-HSU-0061115022/2020|EPI_ISL_1379049|2020-06-13:0,Canada/QC-CHUM-2016702209A/2020|EPI_ISL_1378943|2020-06-15:0)96262:1,Canada/QC-JOL-S1221175UW/2020|EPI_ISL_1379125|2020-05-22:3,(Canada/QC-JUS-V801134999/2020|EPI_ISL_1390889|2020-06-01:2,Canada/QC-JUS-V6090678/2020|EPI_ISL_954515|2020-04-08:0)96264:2,Canada/QC-HCLM-0065986504/2020|EPI_ISL_1390901|2020-06-11:2,(Canada/QC-CHUM-2010200963A/2020|EPI_ISL_1390851|2020-04-11:2,USA/NY-NYCPHL-000109/2020|EPI_ISL_631601|2020-03-27:6,Canada/QC-CHUM-2009600985A/2020|EPI_ISL_1390849|2020-04-05:0)96265:1,(USA/MD-NIH-00430/2020|MW883314.1|20-05-08:2,USA/MD-NIH-00552/2020|MW990326.1|20-05-05:0,(USA/MD-NIH-00435/2020|MW883316.1|20-05-12:0,USA/MD-NIH-00435/2020|EPI_ISL_1509077|2020-05-12:0)96267:1)96266:1,(USA/VA_NIDDL_5498/2020|MW976935.1|2020-05-30:1,USA/VA-DCLS-1014/2020|MT952679.1|20-06:1)96268:3,Canada/QC-LSPQ-L00233323/2020|EPI_ISL_536016|2020-03-22:1,Canada/QC-L00253977/2020|EPI_ISL_1241631|2020-04-25:1,Canada/QC-L00251281/2020|EPI_ISL_1241573|2020-04-19:1,(USA/MA-MASPHL-00640/2020|MW539878.1|20-05-14:5,(USA/TX-HMH-3124/2020|EPI_ISL_544010|2020-06-11:0,(USA/TX-DSHS-1836/2020|MW420011.1|20-06-23:0,USA/TX-DSHS-1837/2020|MW420026.1|20-06-23:1)96271:3)96270:1,USA/NY-NYUMC486/2020|EPI_ISL_436734|2020-03-18:2,USA/TX-HMH-2637/2020|EPI_ISL_545444|2020-06-04:1,USA/TX-HMH-2331/2020|EPI_ISL_545250|2020-05-25:3,USA/CT-UW-7290/2020|EPI_ISL_570185|2020-04-04:1,USA/NY-NYUMC570/2020|EPI_ISL_444687|2020-03-30:1,USA/TX-HMH-3066/2020|EPI_ISL_543971|2020-06-10:3,((USA/TX-HMH-MCoV-16803/2020|EPI_ISL_1202513|2020-07-10:1,USA/TX-HMH-MCoV-15777/2020|EPI_ISL_785461|2020-07-10:0)96273:2,USA/TX-HMH-4659/2020|EPI_ISL_543785|2020-06-22:0,USA/TX-HMH-5098/2020|EPI_ISL_544523|2020-06-21:0)96272:2,((USA/TX-HMH-MCoV-16983/2020|EPI_ISL_1202694|2020-07-10:1,USA/TX-HMH-MCoV-10831/2020|EPI_ISL_789648|2020-07-05:4,USA/TX-HMH-3798/2020|EPI_ISL_543202|2020-06-12:0,USA/TX-HMH-MCoV-10101/2020|EPI_ISL_789223|2020-07-06:0,USA/TX-HMH-5987/2020|EPI_ISL_547147|2020-06-30:0)96275:1,USA/TX-HMH-MCoV-10152/2020|EPI_ISL_789346|2020-07-07:1)96274:2,USA/TX-HMH-3560/2020|EPI_ISL_543022|2020-06-14:3,USA/NY-QDX-143/2020|MT614552.1|20-03-15:0,USA/NY-NYCPHL-000495/2020|EPI_ISL_631957|2020-05-13:0,USA/NY-PV09480/2020|EPI_ISL_450152|2020-03-20:0,Taiwan/TSGH-08/2020|EPI_ISL_427395|2020-03-23:0,USA/NY-NYCPHL-000229/2020|EPI_ISL_631758|2020-03-19:0,USA/NY-NYUMC659/2020|EPI_ISL_444776|2020-03-18:0,USA/NY-NYUMC234/2020|EPI_ISL_427642|2020-04-06:0)96269:1,Israel/2107137/2020|EPI_ISL_447351|2020-04-14:2,USA/NY-NYUMC436/2020|EPI_ISL_435503|2020-04-20:1,USA/WA-QDX-1104/2020|MW065206.1|20-03-19:2,((Canada/QC-CHUM-2010400829A/2020|EPI_ISL_1390853|2020-04-13:2,(Canada/QC-HVE-P6040404/2020|EPI_ISL_1241031|2020-04-04:0,Canada/QC_AU8/2020|EPI_ISL_463947|2020-04-04:0)96278:1)96277:1,Canada/QC-LSPQ-L00238550/2020|EPI_ISL_536211|2020-03-26:1,Canada/QC-LSPQ-L00240292/2020|EPI_ISL_536268|2020-03-27:0,Canada/QC-L00248872/2020|EPI_ISL_1241480|2020-04-13:0,Canada/QC-LSPQ-L00243710/2020|EPI_ISL_536373|2020-03-31:0,Canada/QC-LSPQ-L00242878/2020|EPI_ISL_536338|2020-03-30:0,Canada/QC-JUS-V5231774/2020|EPI_ISL_890567|2020-03-22:0)96276:1,(USA/TX-HMH-MCoV-10193/2020|EPI_ISL_1201916|2020-07-08:4,USA/NYU-VC-010/2020|MT679201.1|20-03-23:0,USA/NY-NYUMC904/2020|EPI_ISL_467397|2020-04-27:0,USA/CT-Yale-019/2020|MT635216.1|20-03-19:0)96279:1,((USA/CA-CZB-11105/2020|MW276527.1|20-05-31:3,(((USA/CA-CZB-14132/2020|MW565538.1|20-05-25:0,USA/CA-CZB-11118/2020|MW276514.1|20-05-28:0)96284:1,USA/CA-CZB-13043/2020|MW483375.1|20-05-15:0,USA/CA-IGI-0107/2020|EPI_ISL_495129|2020-05-22:0)96283:2,USA/CA-CZB-13023/2020|MW483361.1|20-05-11:1,USA/CA-CZB-13989/2020|MW565619.1|20-06-16:2,USA/CA-CZB-14136/2020|MW565534.1|20-05-24:1,(USA/CA-IGI-0407/2020|EPI_ISL_754889|2020-07-08:1,USA/CA-IGI-0243/2020|EPI_ISL_569947|2020-07-01:0,USA/CA-CZB-13962/2020|MW565636.1|20-06-21:0)96285:2,USA/CA-IGI-0075/2020|EPI_ISL_511829|2020-06-02:4,USA/CA-IGI-0375/2020|EPI_ISL_576554|2020-06-26:1,USA/IL-NM-1157/2020|EPI_ISL_626503|2020-06-15:5,USA/CA-IGI-0128/2020|EPI_ISL_495150|2020-05-20:3,(USA/SEARCH-0649-SAN/2020|MT811292.1|20-05-15:0,USA/CA-ALSR-0673-SAN/2020|EPI_ISL_483292|2020-05-15:0,USA/CA-ALSR-0649-SAN/2020|EPI_ISL_483279|2020-05-15:0,USA/SEARCH-0673-SAN/2020|MT811305.1|20-05-15:0)96286:1,(USA/CA-CZB-14066/2020|MW565584.1|20-06-24:0,USA/CA-CZB-13981/2020|MW565623.1|20-06-16:0)96287:3,USA/CA-CZB-13340/2020|MW483512.1|20-05-02:0,USA/CA-CZB-13021/2020|MW483359.1|20-05-10:0,USA/CA-CZB-13100/2020|MW483413.1|20-05-13:0,USA/CA-CZB-13087/2020|MW483404.1|20-05-08:0,USA/CA-CZB-13045/2020|MW483377.1|20-05-15:0,USA/CA-CZB-13027/2020|MW483365.1|20-05-11:0,USA/CA-CZB-13978/2020|MW565626.1|20-06-18:0)96282:1,(USA/CA-CZB-9936/2020|EPI_ISL_857037|2020-04-22:2,USA/CA-CZB-9825/2020|EPI_ISL_857006|2020-06-14:1,USA/CA-CZB-9993/2020|EPI_ISL_856989|2020-06-30:1,USA/CA-CZB-9751/2020|EPI_ISL_672164|2020-05-22:2,(USA/CA-CZB-10110/2020|MW483260.1|20-06-04:0,USA/CA-CZB-9902/2020|EPI_ISL_857023|2020-05-22:0,USA/CA-CZB-10143/2020|MW483272.1|20-06-16:0)96289:2,USA/CA-CZB-3803/2020|MW134271.1|20-07-16:0,USA/CA-CZB-16545/2020|EPI_ISL_1137165|2020-07-13:0,USA/CA-CZB-9896/2020|EPI_ISL_857022|2020-05-22:0,USA/CA-CZB-9975/2020|EPI_ISL_857009|2020-06-10:0,USA/CA-CZB-9824/2020|EPI_ISL_857005|2020-06-14:0,USA/CA-CZB-9977/2020|EPI_ISL_857001|2020-06-17:0,USA/CA-CZB-9957/2020|EPI_ISL_856996|2020-06-17:0,USA/CA-CZB-10182/2020|MW483289.1|20-05-14:0,USA/CA-CZB-10176/2020|MW483287.1|20-05-12:0,USA/CA-CZB-10067/2020|MW483242.1|20-06-21:0,USA/CA-CZB-10065/2020|MW483240.1|20-06-20:0,USA/CA-CZB-2295/2020|MW035989.1|20-06-23:0)96288:1,((USA/CA-CZB-10134/2020|MW483268.1|20-06-10:1,USA/CA-CZB-9791/2020|MW483213.1|20-06-05:1)96291:3,USA/CA-CZB-1621/2020|MT628273.1|20-05-01:1)96290:1,USA/CA-CZB-10085/2020|MW483248.1|20-06-04:3,((USA/CA-CZB-9927/2020|EPI_ISL_856995|2020-06-17:1,USA/CA-CZB-10082/2020|MW483247.1|20-06-02:0,USA/CA-CZB-9754/2020|MW483199.1|20-06-03:0)96293:1,USA/CA-IGI-0608/2020|EPI_ISL_677844|2020-08-01:2,USA/CA-IGI-0641/2020|EPI_ISL_677856|2020-08-03:1,USA/CA-CZB-2448/2020|MW036055.1|20-05-22:0,USA/CA-CZB-2452/2020|MW036059.1|20-05-22:1,(USA/CA-CZB-9794/2020|MW483215.1|20-06-04:0,USA/CA-CZB-9756/2020|MW483200.1|20-06-02:0)96294:1)96292:1,USA/CA-CZB-9610/2020|MW483170.1|20-04-16:0,USA/CA-CZB-9798/2020|MW483216.1|20-06-05:3,(USA/CA-CZB-9638/2020|EPI_ISL_672144|2020-04-22:0,USA/CA-CZB-9638/2020|MW483174.1|20-04-22:0)96295:3,(USA/CA-CZB-9847/2020|EPI_ISL_856994|2020-06-17:0,USA/CA-CZB-9877/2020|EPI_ISL_857012|2020-06-08:0)96296:2)96281:1,USA/VA-DCLS-0338/2020|MW210983.1|20-05:2,(USA/VA-DCLS-0368/2020|MT635653.1|20-05:1,((USA/VA-DCLS-0374/2020|MT609593.1|20-04:1,USA/VA-DCLS-0380/2020|MT609599.1|20-04:1)96299:1,USA/VA-DCLS-0375/2020|MT609594.1|20-04:0,USA/VA-DCLS-0381/2020|MT609600.1|20-04:0)96298:1,USA/VA-DCLS-0378/2020|MT609597.1|20-04:1,USA/VA-DCLS-0983/2020|EPI_ISL_914859|2020-05-29:2,USA/VA-DCLS-0322/2020|MT635646.1|20-05:0,USA/VA-DCLS-0320/2020|MT635644.1|20-05:0,USA/VA-DCLS-0325/2020|MW210981.1|20-05:0,USA/VA-DCLS-0324/2020|MW210980.1|20-05:0,USA/VA-DCLS-0323/2020|MW210979.1|20-05:0,USA/VA-DCLS-0376/2020|MT609595.1|20-04:0,USA/VA-DCLS-0377/2020|MT609596.1|20-04:0,USA/VA-DCLS-0329/2020|MT635647.1|20-05:0,USA/VA-DCLS-0315/2020|MT635641.1|20-05:0,USA/VA-CDC-8005/2020|MW021512.1|20-05-03:0,USA/VA-DCLS-0379/2020|MT609598.1|20-04:0,USA/VA-DCLS-0321/2020|MT635645.1|20-05:0,USA/VA-DCLS-0367/2020|MT635652.1|20-05:0,USA/VA-DCLS-0316/2020|MT635642.1|20-05:0,USA/VA-DCLS-0317/2020|MT635643.1|20-05:0)96297:1,USA/VA-DCLS-0335/2020|MT635650.1|20-05:1,(USA/VA-DCLS-0364/2020|MT609588.1|20-04:3,USA/VA-DCLS-0283/2020|MT558703.1|20-04:1,USA/VA-DCLS-0288/2020|MT609558.1|20-04:1,USA/VA-DCLS-0284/2020|MT558704.1|20-04:0,USA/VA-DCLS-0359/2020|MT913123.1|20-04:0,USA/VA-DCLS-0287/2020|MT558707.1|20-04:0,USA/VA-DCLS-0285/2020|MT558705.1|20-04:0,USA/VA-DCLS-0286/2020|MT558706.1|20-04:0,USA/VA-DCLS-0289/2020|MT609559.1|20-04:0,USA/VA-DCLS-0363/2020|MT609587.1|20-04:0,USA/VA-DCLS-0361/2020|MT913125.1|20-04:0,USA/VA-DCLS-0360/2020|MT913124.1|20-04:0,USA/VA-DCLS-0362/2020|MT913126.1|20-04:0,USA/VA-DCLS-0358/2020|MT913122.1|20-04:0,USA/VA-DCLS-0282/2020|MT558702.1|20-04:0)96300:1,USA/FL-BPHL-0325/2020|MT757044.1|20-04-16:1,USA/VA-DCLS-0664/2020|MT952608.1|20-04:2,(USA/VA-DCLS-0672/2020|MT911800.1|20-04:0,(USA/VA-DCLS-0502/2020|MW210987.1|20-05:0,USA/VA-DCLS-0501/2020|MW210986.1|20-05:0)96302:1)96301:1,USA/VA-DCLS-0612/2020|MT951974.1|20-04:4,USA/CA-CZB-10036/2020|MW483233.1|20-05-20:5,USA/TX-DSHS-2181/2020|MW513679.1|20-06-14:2,(USA/TX_GCID_192005973D/2020|EPI_ISL_1113030|2020-06-30:0,USA/TX-HMH-MCoV-10419/2020|EPI_ISL_789465|2020-07-09:2,(USA/CO-CDPHE-2006280631/2020|MW645812.1|20-06-26:0,USA/CO-CDPHE-2006280636/2020|MW645813.1|20-06-26:0)96304:1)96303:2,(USA/TX-HMH-5129/2020|EPI_ISL_544544|2020-06-22:2,(USA/CO-CDPHE-2007152317/2020|MW645898.1|20-07-15:1,(USA/CO-CDPHE-2007082647/2020|MW645490.1|20-07-08:0,(USA/CO-CDPHE-2007233151/2020|MW645494.1|20-07-22:2,(USA/CO-CDPHE-2007283724/2020|EPI_ISL_1616864|2020-07-28:0,(USA/CO-CDPHE-2008060752/2020|EPI_ISL_1616868|2020-08-05:1,USA/CO-CDPHE-2007283618/2020|EPI_ISL_1540129|2020-07-28:0)96310:2)96309:1,USA/CO-CDPHE-2007283694/2020|EPI_ISL_2194549|2020-07-28:1,USA/CO-CDPHE-2007234429/2020|MW645699.1|20-07-23:0,USA/CO-CDPHE-2007234441/2020|MW645700.1|20-07-23:0,USA/CO-CDPHE-2007283928/2020|EPI_ISL_2194550|2020-07-28:0)96308:1,USA/CO-CDPHE-2007082703/2020|EPI_ISL_2194546|2020-07-08:1,(USA/CO-CDPHE-2007082721/2020|EPI_ISL_1616844|2020-07-08:0,USA/CO-CDPHE-2007082747/2020|EPI_ISL_1616847|2020-07-08:0)96311:1)96307:1,(USA/CO-CDPHE-2008060436/2020|MW645703.1|20-08-05:2,USA/CO-CDPHE-2007283020/2020|EPI_ISL_1616862|2020-07-28:1,(USA/CO-CDPHE-2008060572/2020|EPI_ISL_1616866|2020-08-05:0,USA/CO-CDPHE-2007233534/2020|MW645495.1|20-07-22:0,USA/CO-CDPHE-2007284054/2020|EPI_ISL_2194552|2020-07-28:0)96313:2,USA/CO-CDPHE-2006101591/2020|MW645895.1|20-06-09:0,USA/CO-CDPHE-2007152288/2020|EPI_ISL_1616856|2020-07-15:0,USA/CO-CDPHE-2007151674/2020|EPI_ISL_1616854|2020-07-15:0,USA/CO-CDPHE-2007234527/2020|MW645701.1|20-07-23:0,USA/CO-CDPHE-2007092984/2020|MW645697.1|20-07-09:0,USA/CO-CDPHE-2007152397/2020|MW645493.1|20-07-15:0,USA/CO-CDPHE-2007283999/2020|EPI_ISL_2194551|2020-07-28:0)96312:1,USA/CO-CDPHE-2007152295/2020|EPI_ISL_2194547|2020-07-15:3,USA/CO-CDPHE-2007082723/2020|EPI_ISL_1616845|2020-07-08:1,USA/CO-CDPHE-2007152299/2020|EPI_ISL_1616857|2020-07-15:1,USA/CO-CDPHE-2007102755/2020|MW645698.1|20-07-09:0,USA/CO-CDPHE-2007232794/2020|EPI_ISL_1616860|2020-07-22:0,USA/CO-CDPHE-2007152330/2020|EPI_ISL_1616859|2020-07-15:0,USA/CO-CDPHE-2007082700/2020|EPI_ISL_1616842|2020-07-08:0,USA/CO-CDPHE-2007151943/2020|MW645492.1|20-07-15:0)96306:1)96305:3,(USA/CA-IGI-0078/2020|EPI_ISL_511832|2020-06-18:1,USA/CA-IGI-0111/2020|EPI_ISL_495133|2020-06-19:1,USA/CA-IGI-0100/2020|EPI_ISL_495122|2020-06-11:2,USA/CA-IGI-0106/2020|EPI_ISL_495128|2020-06-10:2,USA/CA-IGI-0139/2020|EPI_ISL_495160|2020-06-18:0,USA/CA-IGI-0133/2020|EPI_ISL_495154|2020-06-10:0)96314:2,(USA/MI-UM-10036092704/2020|EPI_ISL_583410|2020-09-23:1,(USA/VA-DCLS-2305/2020|MW411631.1|20-11:0,((USA/VA-DCLS-2355/2020|MW562056.1|20-11:0,USA/VA-DCLS-2356/2020|MW562057.1|20-11:1)96318:2,USA/VA-DCLS-2300/2020|MW411628.1|20-11:0,USA/VA-DCLS-2304/2020|MW411630.1|20-11:0)96317:1,USA/DC-DFS-PHL-0407/2020|EPI_ISL_1785973|2020-11-01:2)96316:2)96315:5,(USA/VA-DCLS-1512/2020|MW197472.1|20-07:1,(USA/VA-DCLS-1161/2020|MT940511.1|20-07:0,USA/VA-DCLS-1514/2020|MW197474.1|20-07:1,(USA/VA-DCLS-1167/2020|MT940514.1|20-07:0,USA/VA-DCLS-1164/2020|MT940512.1|20-07:0,USA/VA-DCLS-1165/2020|MT940513.1|20-07:0)96321:1)96320:2,(USA/OH-USAFSAM-S264/2020|EPI_ISL_812594|2020-08-07:0,USA/VA-USAFSAM-S266/2020|EPI_ISL_812596|2020-08-05:0)96322:1,USA/VA-DCLS-1484/2020|MW205987.1|20-07:0,USA/VA-DCLS-1381/2020|MW067729.1|20-07:0)96319:3,(USA/VA-DCLS-0738/2020|MT952627.1|20-07:1,USA/VA-DCLS-0736/2020|MT952625.1|20-06:2,(USA/VA-DCLS-0737/2020|MT952626.1|20-07:0,USA/VA-DCLS-0739/2020|MT952628.1|20-07:0)96324:1,USA/VA-DCLS-0741/2020|MT952630.1|20-07:0,USA/VA-DCLS-0740/2020|MT952629.1|20-07:0)96323:4,(USA/NC-UNC-LCCC0397/2020|EPI_ISL_1334565|2020-08-14:3,((USA/PR-CDC-S73/2020|EPI_ISL_940946|2020-10-20:1,USA/PR-CDC-S74/2020|EPI_ISL_940947|2020-10-19:1,USA/PR-CDC-S64/2020|EPI_ISL_940937|2020-10-14:0)96327:2,(USA/NY-Wadsworth-21020884-01/2021|EPI_ISL_1227405|2021-02-04:2,(USA/NY-Wadsworth-21020546-01/2021|EPI_ISL_1227411|2021-02-05:0,USA/NY-Wadsworth-21020544-01/2021|EPI_ISL_1227419|2021-02-06:0)96329:1)96328:2)96326:1)96325:4,USA/COVID20-1107/2020|MW067809.1|20-07-10:4,(USA/TX-HMH-MCoV-11998/2020|EPI_ISL_790163|2020-09-16:8,((USA/WI-WSLH-201039/2020|EPI_ISL_803302|2020-07-08:0,USA/WI-WSLH-201041/2020|EPI_ISL_803304|2020-07-08:0)96332:1,USA/WI-WSLH-201042/2020|EPI_ISL_803305|2020-07-08:0,USA/WI-WSLH-201040/2020|EPI_ISL_803303|2020-07-08:0,USA/WI-WSLH-201038/2020|EPI_ISL_803301|2020-07-08:0)96331:2)96330:1,USA/VA-DCLS-0694/2020|MT911820.1|20-04:1,USA/VA-DCLS-1293/2020|MW067772.1|20-07:7,England/MILK-833312/2020|OA979355.1|2020-07-17:7,(USA/UT-UPHL-2104473758/2020|EPI_ISL_2279720|2020-08-11:1,USA/UT-UPHL-2104901103/2020|EPI_ISL_2279784|2020-08-18:0,USA/UT-UPHL-2104723850/2020|EPI_ISL_2279789|2020-08-19:0)96333:5,USA/CA-CZB-9574/2020|MW483163.1|20-05-05:1,(USA/VA-DCLS-0635/2020|MT791943.1|20-04:0,USA/VA-DCLS-0651/2020|MT791957.1|20-04:0)96334:1,USA/CA-CZB-1113/2020|MT460133.1|20-04-30:0,USA/CA-CZB-9545/2020|MW483153.1|20-04-11:0,USA/VA-DCLS-0336/2020|MT635651.1|20-05:0,USA/VA-DCLS-1137/2020|MT992742.1|20-04:0,USA/VA-DCLS-1111/2020|MT992729.1|20-06:0,USA/VA-DCLS-0334/2020|MT635649.1|20-05:0)96280:1,((Argentina/PAIS-A0203/2020|EPI_ISL_792289|2020-05-08:1,Argentina/PAIS-A0171/2020|EPI_ISL_792260|2020-05-19:1,Argentina/PAIS-A0168/2020|EPI_ISL_792257|2020-05-19:1,Argentina/PAIS-A0163/2020|EPI_ISL_792252|2020-05-18:1,Argentina/PAIS-A0158/2020|EPI_ISL_792247|2020-05-17:1,Argentina/PAIS-A0113/2020|EPI_ISL_792202|2020-05-10:1,Argentina/PAIS-A0112/2020|EPI_ISL_792201|2020-05-10:1,Argentina/INEI040157/2020|EPI_ISL_849313|2020-06-19:1,Argentina/INEI022890/2020|EPI_ISL_849310|2020-06-22:2,Argentina/PAIS-B0005/2020|EPI_ISL_792401|2020-06-05:4,Argentina/PAIS-A0102/2020|EPI_ISL_792191|2020-05-09:1,Argentina/PAIS-A0094/2020|EPI_ISL_792183|2020-05-08:1,Argentina/PAIS-A0066/2020|EPI_ISL_792155|2020-05-03:1,(Argentina/INEI019764/2020|EPI_ISL_849290|2020-06-18:0,(Argentina/PAIS-B0055/2020|EPI_ISL_1396295|2020-08-04:1,Argentina/INEI019026/2020|EPI_ISL_849294|2020-06-15:0,Argentina/INEI021840/2020|EPI_ISL_849296|2020-06-17:0,Argentina/INEI021845/2020|EPI_ISL_849308|2020-06-17:0)96338:1,Argentina/PAIS-B0011/2020|EPI_ISL_1396251|2020-06-14:1,Argentina/INEI022121/2020|EPI_ISL_849309|2020-06-18:1)96337:1,Argentina/INEI011618/2020|EPI_ISL_849192|2020-05-09:2,Argentina/INEI012659/2020|EPI_ISL_849176|2020-05-17:1,Argentina/INEI011714/2020|EPI_ISL_849165|2020-05-10:1,Argentina/INEI011545/2020|EPI_ISL_849164|2020-05-08:1,Argentina/INEI012979/2020|EPI_ISL_849153|2020-05-19:1,(Argentina/PAIS-A0276/2020|EPI_ISL_792353|2020-05-29:2,Argentina/PAIS-A0281/2020|EPI_ISL_792356|2020-06-10:0,Argentina/PAIS-A0282/2020|EPI_ISL_792357|2020-06-02:0,Argentina/PAIS-A0280/2020|EPI_ISL_792355|2020-06-12:0,Argentina/PAIS-A0278/2020|EPI_ISL_792354|2020-06-07:0,Argentina/PAIS-A0274/2020|EPI_ISL_792352|2020-05-28:0,Argentina/PAIS-A0273/2020|EPI_ISL_792351|2020-05-26:0)96339:1,Argentina/PAIS-B0057/2020|EPI_ISL_1396297|2020-08-05:4,Argentina/PAIS-B0008/2020|EPI_ISL_1396248|2020-06-09:1,Argentina/PAIS-B0061/2020|EPI_ISL_1396301|2020-08-07:1,(Argentina/PAIS-A0345/2020|EPI_ISL_1396149|2020-09-28:4,Argentina/INEI098418/2020|EPI_ISL_856777|2020-12-04:3)96340:7,Argentina/PAIS-A0373/2020|EPI_ISL_1396177|2020-08-18:5,(Argentina/PAIS-A0367/2020|EPI_ISL_1396171|2020-08-11:3,Argentina/PAIS-A0444/2020|EPI_ISL_1396243|2020-07-16:1)96341:1,Argentina/PAIS-A0364/2020|EPI_ISL_1396168|2020-08-10:1,(Argentina/PAIS-A0359/2020|EPI_ISL_1396163|2020-08-02:4,Argentina/PAIS-A0355/2020|EPI_ISL_1396159|2020-08-01:2,Argentina/INEI031614/2020|EPI_ISL_849320|2020-07-04:5)96342:1,Argentina/PAIS-B0044/2020|EPI_ISL_1396284|2020-07-29:2,(Argentina/PAIS-A0263/2020|EPI_ISL_792342|2020-05-02:0,Argentina/PAIS-A0046/2020|EPI_ISL_792135|2020-04-29:1)96343:1,(Argentina/PAIS-B0066/2020|EPI_ISL_1396306|2020-08-11:2,Argentina/INEI024795/2020|EPI_ISL_849292|2020-07-07:3,(Argentina/PAIS-A0385/2020|EPI_ISL_1396189|2020-11-01:0,Argentina/PAIS-A0386/2020|EPI_ISL_1396190|2020-11-02:0)96345:6,Argentina/PAIS-C0011/2020|EPI_ISL_792412|2020-05-22:0,Argentina/PAIS-C0022/2020|EPI_ISL_792423|2020-06-03:0)96344:1,(Argentina/PAIS-A0354/2020|EPI_ISL_1396158|2020-08-01:1,Argentina/PAIS-A0350/2020|EPI_ISL_1396154|2020-07-28:1,Argentina/INEI041590/2020|EPI_ISL_849315|2020-06-26:0,Argentina/INEI041592/2020|EPI_ISL_849316|2020-06-26:0)96346:1,(Argentina/INEI011808/2020|EPI_ISL_849194|2020-05-11:0,(Argentina/PAIS-G0136/2020|EPI_ISL_1396086|2020-04-08:1,(Argentina/PAIS-G0143/2020|EPI_ISL_1396082|2020-04-23:1,Argentina/PAIS-G0127/2020|EPI_ISL_1396079|2020-04-11:1,Argentina/PAIS-G0142/2020|EPI_ISL_1396068|2020-04-18:1,Argentina/PAIS-G0134/2020|EPI_ISL_1396085|2020-04-20:0,Argentina/PAIS-G0117/2020|EPI_ISL_1396088|2020-04-10:0,Argentina/PAIS-G0123/2020|EPI_ISL_1396084|2020-04-12:0,Argentina/PAIS-G0122/2020|EPI_ISL_1396083|2020-04-19:0,Argentina/PAIS-G0139/2020|EPI_ISL_1396081|2020-04-15:0,Argentina/PAIS-G0137/2020|EPI_ISL_1396080|2020-04-14:0,Argentina/PAIS-G0121/2020|EPI_ISL_1396078|2020-04-21:0,Argentina/PAIS-G0120/2020|EPI_ISL_1396077|2020-04-22:0,Argentina/PAIS-G0130/2020|EPI_ISL_1396067|2020-04-13:0,Argentina/PAIS-G0131/2020|EPI_ISL_1396064|2020-04-09:0,Argentina/PAIS-G0129/2020|EPI_ISL_1396061|2020-04-16:0)96349:1,Argentina/PAIS-G0124/2020|EPI_ISL_1396075|2020-04-17:0,Argentina/PAIS-G0132/2020|EPI_ISL_1396066|2020-04-06:0,Argentina/PAIS-G0125/2020|EPI_ISL_1396065|2020-04-07:0,Argentina/PAIS-G0128/2020|EPI_ISL_1396063|2020-04-04:0,Argentina/PAIS-G0126/2020|EPI_ISL_1396062|2020-04-05:0)96348:2,Argentina/PAIS-A0432/2020|EPI_ISL_1396231|2020-06-14:1,(Argentina/INEI041319/2020|EPI_ISL_849303|2020-06-25:0,Argentina/INEI041399/2020|EPI_ISL_849304|2020-06-25:0)96350:2)96347:1,((Argentina/INEI092813/2020|EPI_ISL_849381|2020-10-10:1,(Argentina/INEI097128/2020|EPI_ISL_2104779|2020-11-18:0,Argentina/INEI097130/2020|EPI_ISL_856760|2020-11-18:0,Argentina/INEI097126/2020|EPI_ISL_2104778|2020-11-18:0)96353:2)96352:7,Argentina/PAIS-B0075/2020|EPI_ISL_1396314|2020-08-18:1,Argentina/PAIS-B0034/2020|EPI_ISL_1396274|2020-07-14:1,Argentina/PAIS-B0015/2020|EPI_ISL_1396255|2020-06-16:0,Argentina/PAIS-A0433/2020|EPI_ISL_1396232|2020-06-16:0,Argentina/PAIS-A0349/2020|EPI_ISL_1396153|2020-07-27:0)96351:1,(Argentina/PAIS-A0047/2020|EPI_ISL_792136|2020-04-29:0,(Argentina/INEI100866/2021|EPI_ISL_2104822|2021-02-02:9,(Argentina/INEI104695/2021|EPI_ISL_2158788|2021-04-04:5,(Argentina/PAIS-E0166/2021|EPI_ISL_1395831|2021-01-21:0,Argentina/PAIS-E0167/2021|EPI_ISL_1395832|2021-01-24:0)96357:5)96356:1)96355:4)96354:1,(Argentina/PAIS-H0091/2020|EPI_ISL_1396502|2020-10-14:6,Argentina/INEI096897/2020|EPI_ISL_2104769|2020-11-15:12,((Argentina/PAIS-A0342/2020|EPI_ISL_1396147|2020-10-12:2,(Argentina/PAIS-D0089/2021|EPI_ISL_1396358|2021-02-13:1,(Argentina/INEI104524/2021|EPI_ISL_2158724|2021-04-20:2,Argentina/INEI103436/2021|EPI_ISL_2135708|2021-03-26:0)96362:6)96361:5)96360:1,Argentina/PAIS-A0327/2020|EPI_ISL_1396124|2020-10-12:1)96359:5)96358:1,(Argentina/INEI095503/2020|EPI_ISL_849359|2020-10-20:7,(Argentina/PAIS-A0396/2020|EPI_ISL_1396200|2020-11-22:3,Argentina/INEI096418/2020|EPI_ISL_856799|2020-11-03:2)96364:6)96363:1,Argentina/INEI098536/2020|EPI_ISL_856785|2020-12-15:13,Argentina/PAIS-A0135/2020|EPI_ISL_792224|2020-05-14:1,Argentina/PAIS-A0172/2020|EPI_ISL_792261|2020-05-19:1,Argentina/PAIS-A0372/2020|EPI_ISL_1396176|2020-08-15:4,Argentina/PAIS-A0374/2020|EPI_ISL_1396178|2020-08-27:3,Argentina/PAIS-B0080/2020|EPI_ISL_1396319|2020-08-25:3,(Argentina/PAIS-A0353/2020|EPI_ISL_1396157|2020-07-31:0,Argentina/PAIS-A0360/2020|EPI_ISL_1396164|2020-08-04:0)96365:4,Argentina/PAIS-A0199/2020|EPI_ISL_792287|2020-05-07:0,Argentina/PAIS-B0035/2020|EPI_ISL_1396275|2020-07-17:0,Argentina/PAIS-A0193/2020|EPI_ISL_792282|2020-05-20:0,Argentina/PAIS-A0192/2020|EPI_ISL_792281|2020-05-20:0,Argentina/PAIS-A0178/2020|EPI_ISL_792267|2020-05-19:0,Argentina/PAIS-A0159/2020|EPI_ISL_792248|2020-05-18:0,Argentina/PAIS-A0156/2020|EPI_ISL_792245|2020-05-17:0,Argentina/PAIS-A0154/2020|EPI_ISL_792243|2020-05-16:0,Argentina/PAIS-A0145/2020|EPI_ISL_792234|2020-05-15:0,Argentina/PAIS-A0116/2020|EPI_ISL_792205|2020-05-11:0,Argentina/PAIS-A0132/2020|EPI_ISL_792221|2020-05-13:0,Argentina/PAIS-A0109/2020|EPI_ISL_792198|2020-05-10:0,Argentina/PAIS-A0107/2020|EPI_ISL_792196|2020-05-10:0,Argentina/PAIS-A0105/2020|EPI_ISL_792194|2020-05-09:0,Argentina/PAIS-A0101/2020|EPI_ISL_792190|2020-05-09:0,Argentina/PAIS-A0095/2020|EPI_ISL_792184|2020-05-08:0,Argentina/PAIS-A0085/2020|EPI_ISL_792174|2020-05-04:0,Argentina/PAIS-A0078/2020|EPI_ISL_792167|2020-05-04:0,Argentina/PAIS-A0045/2020|EPI_ISL_792134|2020-04-29:0,Argentina/PAIS-A0311/2020|EPI_ISL_792382|2020-05-19:0,Argentina/PAIS-A0227/2020|EPI_ISL_792308|2020-05-18:0,Argentina/INEI011213/2020|EPI_ISL_849189|2020-05-06:0,Argentina/INEI013659/2020|EPI_ISL_849183|2020-05-22:0,Argentina/INEI013075/2020|EPI_ISL_849180|2020-05-19:0,Argentina/INEI013074/2020|EPI_ISL_849179|2020-05-19:0,Argentina/INEI013032/2020|EPI_ISL_849178|2020-05-19:0,Argentina/INEI013230/2020|EPI_ISL_849150|2020-05-20:0,Argentina/INEI017951/2020|EPI_ISL_849300|2020-06-11:0)96336:1,Argentina/PAIS-A0195/2020|EPI_ISL_792284|2020-05-21:1,(Argentina/PAIS-A0185/2020|EPI_ISL_792274|2020-05-20:1,(Argentina/PAIS-A0300/2020|EPI_ISL_792373|2020-06-02:0,Argentina/PAIS-C0021/2020|EPI_ISL_792422|2020-06-01:2)96367:1,Argentina/PAIS-A0181/2020|EPI_ISL_792270|2020-05-20:2)96366:2,(Argentina/PAIS-A0180/2020|EPI_ISL_792269|2020-05-20:1,((ARG/Cordoba-83535/2020|MW633891.1|20-09-13:1,Argentina/PAIS-G0111/2020|EPI_ISL_1396010|2020-09-22:2,Argentina/PAIS-G0048/2020|EPI_ISL_1395984|2020-11-29:14)96370:3,Argentina/PAIS-B0021/2020|EPI_ISL_1396261|2020-07-03:1,((USA/FL-BPHL-2945/2020|MW566908.1|20-11-30:2,USA/VA-DCLS-2702/2020|MW576994.1|20-12:1,USA/VA-DCLS-2753/2020|MW584924.1|20-12:2,USA/NY-NYULH66/2021|EPI_ISL_966623|2021-01-02:1,USA/NY-NYULH10/2020|EPI_ISL_965910|2020-12-30:1)96372:7,(((Japan/PG-18343/2020|EPI_ISL_1127207|2020-12-18:0,Japan/PG-18344/2020|EPI_ISL_1127208|2020-12-18:1,Japan/PG-21245/2020|EPI_ISL_1447459|2020-12-21:1)96375:1,Argentina/PAIS-G0056/2020|EPI_ISL_1396039|2020-12-18:5,Argentina/PAIS-F0058/2020|EPI_ISL_981056|2020-08-30:0,Argentina/PAIS-F0050/2020|EPI_ISL_981048|2020-08-28:0)96374:1,(Argentina/PAIS-F0051/2020|EPI_ISL_981049|2020-08-29:2,Argentina/PAIS-F0005/2020|EPI_ISL_964891|2020-05-31:1,Argentina/PAIS-F0033/2020|EPI_ISL_981031|2020-07-28:1)96376:2)96373:2)96371:1)96369:3,Argentina/PAIS-B0071/2020|EPI_ISL_1396310|2020-08-15:3)96368:1,Argentina/PAIS-A0152/2020|EPI_ISL_792241|2020-05-16:1,Argentina/PAIS-A0150/2020|EPI_ISL_792239|2020-05-16:1,(Argentina/PAIS-A0184/2020|EPI_ISL_792273|2020-05-20:2,Argentina/PAIS-A0140/2020|EPI_ISL_792229|2020-05-15:0,Argentina/PAIS-C0013/2020|EPI_ISL_792414|2020-05-27:0,Argentina/PAIS-A0096/2020|EPI_ISL_792185|2020-05-08:0,Argentina/INEI013249/2020|EPI_ISL_849200|2020-05-20:0)96377:1,(Argentina/INEI011923/2020|EPI_ISL_849195|2020-05-12:1,(Argentina/PAIS-A0430/2020|EPI_ISL_1396229|2020-06-08:0,Argentina/PAIS-B0042/2020|EPI_ISL_1396282|2020-07-18:4)96379:2,Argentina/PAIS-A0370/2020|EPI_ISL_1396174|2020-08-13:3,Argentina/PAIS-A0204/2020|EPI_ISL_792290|2020-05-10:0,Argentina/PAIS-A0098/2020|EPI_ISL_792187|2020-05-09:0)96378:1,Argentina/argenTAG-12CF5045/2020|EPI_ISL_648212|2020-07-22:2,USA/NY-MSHSPSP-PV12372/2020|EPI_ISL_801978|2020-05-03:1,Argentina/PAIS-C0014/2020|EPI_ISL_792415|2020-05-27:2,(Argentina/PAIS-A0099/2020|EPI_ISL_792188|2020-05-09:1,Argentina/INEI012062/2020|EPI_ISL_849196|2020-05-13:0,(Argentina/INEI092593/2020|EPI_ISL_849379|2020-10-09:4,Argentina/INEI096522/2020|EPI_ISL_856801|2020-11-06:4,Argentina/PAIS-A0416/2020|EPI_ISL_1396220|2020-12-31:6)96381:1,Spain/MD-IBV-99008798/2020|EPI_ISL_654149|2020-09-21:6)96380:1,(Argentina/PAIS-A0080/2020|EPI_ISL_792169|2020-05-04:0,(Argentina/PAIS-A0081/2020|EPI_ISL_792170|2020-05-04:0,Argentina/PAIS-A0082/2020|EPI_ISL_792171|2020-05-04:0,Argentina/INEI011343/2020|EPI_ISL_849190|2020-05-07:0)96383:1)96382:1,Argentina/PAIS-A0055/2020|EPI_ISL_792144|2020-05-01:1,Argentina/PAIS-A0040/2020|EPI_ISL_792129|2020-04-28:1,Argentina/PAIS-A0039/2020|EPI_ISL_792128|2020-04-26:1,Argentina/PAIS-A0318/2020|EPI_ISL_792388|2020-05-19:1,Argentina/PAIS-A0235/2020|EPI_ISL_792316|2020-05-07:3,((Argentina/INEI019377/2020|EPI_ISL_849293|2020-06-17:0,(Argentina/PAIS-A0329/2020|EPI_ISL_1396126|2020-07-24:0,Argentina/PAIS-A0328/2020|EPI_ISL_1396125|2020-07-24:1,(Argentina/PAIS-A0331/2020|EPI_ISL_1396128|2020-07-27:0,Argentina/PAIS-A0330/2020|EPI_ISL_1396127|2020-07-27:0)96387:1)96386:1,Argentina/PAIS-A0375/2020|EPI_ISL_1396179|2020-08-27:6,Argentina/PAIS-A0352/2020|EPI_ISL_1396156|2020-07-31:1)96385:1,Argentina/PAIS-A0035/2020|EPI_ISL_792124|2020-04-24:0,Argentina/INEI012558/2020|EPI_ISL_849173|2020-05-16:0)96384:1,Argentina/INEI018564/2020|EPI_ISL_849287|2020-06-14:1,(Argentina/INEI012661/2020|EPI_ISL_849148|2020-05-17:1,Argentina/INEI012183/2020|EPI_ISL_849169|2020-05-14:1,Argentina/PAIS-A0133/2020|EPI_ISL_792222|2020-05-13:0,Argentina/INEI012182/2020|EPI_ISL_849168|2020-05-14:0)96388:1,Argentina/INEI011304/2020|EPI_ISL_849158|2020-05-07:2,Argentina/INEI011115/2020|EPI_ISL_849156|2020-05-05:1,(Argentina/argenTAG-1252C02E/2020|EPI_ISL_648677|2020-07-22:0,Argentina/argenTAG-12568054/2020|EPI_ISL_648213|2020-07-22:1,(Argentina/PAIS-D0091/2021|EPI_ISL_1396360|2021-01-29:13,(Argentina/PAIS-D0092/2021|EPI_ISL_1396361|2021-01-31:3,(Argentina/PAIS-D0088/2021|EPI_ISL_1396357|2021-02-11:0,Argentina/PAIS-D0090/2021|EPI_ISL_1396359|2021-02-13:1)96392:4,(England/CAMC-133BF90/2021|21-02-25:6,Argentina/PAIS-D0094/2021|EPI_ISL_1396363|2021-02-02:3)96393:1)96391:5,Argentina/PAIS-D0081/2020|EPI_ISL_1396350|2020-10-11:1,(Argentina/PAIS-D0073/2020|EPI_ISL_1396342|2020-08-21:3,Argentina/PAIS-D0077/2020|EPI_ISL_1396346|2020-09-16:3,Argentina/PAIS-D0071/2020|EPI_ISL_1396340|2020-08-01:0,Argentina/PAIS-D0069/2020|EPI_ISL_1396339|2020-07-26:0,Argentina/PAIS-D0068/2020|EPI_ISL_1396338|2020-07-24:0,Argentina/PAIS-D0067/2020|EPI_ISL_1396337|2020-07-20:0,Argentina/PAIS-D0065/2020|EPI_ISL_1396335|2020-07-17:0)96394:1,Argentina/PAIS-D0066/2020|EPI_ISL_1396336|2020-07-17:0,Argentina/PAIS-D0074/2020|EPI_ISL_1396343|2020-08-31:4,(Argentina/PAIS-D0080/2020|EPI_ISL_1396349|2020-10-09:3,Argentina/PAIS-D0079/2020|EPI_ISL_1396348|2020-10-09:2)96395:3,Argentina/PAIS-D0078/2020|EPI_ISL_1396347|2020-09-03:2)96390:1)96389:1,(Mexico/CMX-INER-IBT-134/2020|EPI_ISL_1302229|2020-08-04:0,Mexico/CMX-INER-0210/2020|EPI_ISL_837804|2020-08-20:1)96396:6,Argentina/PAIS-B0052/2020|EPI_ISL_1396292|2020-08-01:3,(Argentina/PAIS-B0040/2020|EPI_ISL_1396280|2020-07-18:3,Argentina/PAIS-A0186/2020|EPI_ISL_792275|2020-05-20:0)96397:1,Argentina/PAIS-B0010/2020|EPI_ISL_1396250|2020-06-14:2,Argentina/PAIS-B0082/2020|EPI_ISL_1396321|2020-08-25:5,((Argentina/INEI096300/2020|EPI_ISL_856793|2020-10-28:9,Argentina/INEI082862/2020|EPI_ISL_849374|2020-10-08:4,Argentina/PAIS-B0067/2020|EPI_ISL_1396307|2020-08-11:4,Argentina/INEI097375/2020|EPI_ISL_856769|2020-11-25:9)96399:3,Argentina/INEI097176/2020|EPI_ISL_856763|2020-11-20:3,(Argentina/INEI012559/2020|EPI_ISL_849174|2020-05-16:1,Argentina/INEI012205/2020|EPI_ISL_849171|2020-05-14:1,Argentina/PAIS-A0084/2020|EPI_ISL_792173|2020-05-04:0,Argentina/PAIS-A0097/2020|EPI_ISL_792186|2020-05-09:0,Argentina/PAIS-A0075/2020|EPI_ISL_792164|2020-05-04:0,Argentina/PAIS-A0064/2020|EPI_ISL_792153|2020-05-03:0,Argentina/PAIS-A0226/2020|EPI_ISL_792307|2020-05-18:0,Argentina/INEI012658/2020|EPI_ISL_849175|2020-05-17:0)96400:1,Argentina/PAIS-A0050/2020|EPI_ISL_792139|2020-04-30:1,Argentina/Heritas_HG015/2020|EPI_ISL_476567|2020-05-18:1,(Argentina/PAIS-B0033/2020|EPI_ISL_1396273|2020-07-13:0,Argentina/PAIS-B0065/2020|EPI_ISL_1396305|2020-08-11:3,(Argentina/PAIS-H0074/2020|EPI_ISL_1396488|2020-08-31:2,Netherlands/ZH-EMC-1227/2020|EPI_ISL_763296|2020-12-22:7)96402:1)96401:2,(((Argentina/PAIS-G0177/2020|EPI_ISL_1396097|2020-07-13:1,Argentina/PAIS-G0186/2020|EPI_ISL_1395966|2020-09-04:4,Argentina/PAIS-G0160/2020|EPI_ISL_1396095|2020-07-15:0,Argentina/PAIS-G0166/2020|EPI_ISL_1396107|2020-07-07:0,Argentina/PAIS-G0154/2020|EPI_ISL_1396105|2020-07-13:0)96405:2,(Argentina/PAIS-G0180/2020|EPI_ISL_1395961|2020-07-16:1,Argentina/PAIS-G0182/2020|EPI_ISL_1395963|2020-07-30:1)96406:1)96404:1,Argentina/PAIS-G0181/2020|EPI_ISL_1395962|2020-07-22:2,Argentina/PAIS-A0418/2020|EPI_ISL_1396222|2020-12-31:4)96403:1,(Argentina/PAIS-A0242/2020|EPI_ISL_792322|2020-05-12:0,(Argentina/PAIS-E0169/2020|EPI_ISL_1395938|2020-10-23:2,Argentina/PAIS-E0172/2020|EPI_ISL_1395942|2020-12-30:2)96408:6)96407:1,(Argentina/INEI096084/2020|EPI_ISL_849371|2020-10-24:3,(Argentina/PAIS-H0009/2020|EPI_ISL_1396436|2020-08-13:1,(Argentina/PAIS-G0026/2020|EPI_ISL_1396055|2020-10-18:5,(Argentina/PAIS-H0097/2020|EPI_ISL_1396507|2020-10-18:2,Argentina/PAIS-H0030/2020|EPI_ISL_1396412|2020-10-14:3,Argentina/PAIS-H0073/2020|EPI_ISL_1396487|2020-09-25:4)96412:1,(Argentina/PAIS-H0092/2020|EPI_ISL_1396503|2020-10-19:5,Argentina/INEI097210/2020|EPI_ISL_856765|2020-11-24:5)96413:3,(Argentina/PAIS-G0112/2020|EPI_ISL_1396017|2020-09-22:0,ARG/Cordoba-15965/2020|MW633898.1|20-09-14:0)96414:1,(Argentina/PAIS-G0113/2020|EPI_ISL_1396008|2020-09-22:0,Argentina/PAIS-G0114/2020|EPI_ISL_1396013|2020-09-22:0)96415:3)96411:1,Argentina/PAIS-G0146/2020|EPI_ISL_1396069|2020-05-03:2,Argentina/PAIS-B0019/2020|EPI_ISL_1396259|2020-07-01:3,Argentina/PAIS-H0019/2020|EPI_ISL_1396445|2020-08-14:4,(Argentina/PAIS-H0077/2020|EPI_ISL_1396491|2020-10-14:2,Argentina/PAIS-H0083/2020|EPI_ISL_1396495|2020-09-25:3,Argentina/PAIS-H0104/2020|EPI_ISL_1396514|2020-08-21:1,Argentina/PAIS-H0089/2020|EPI_ISL_1396500|2020-09-21:4,Argentina/PAIS-H0057/2020|EPI_ISL_1396476|2020-09-22:0)96416:1,Argentina/PAIS-B0030/2020|EPI_ISL_1396270|2020-07-11:1)96410:1,((Argentina/PAIS-H0040/2020|EPI_ISL_1396464|2020-09-29:3,Argentina/PAIS-H0011/2020|EPI_ISL_1396438|2020-08-14:0)96418:1,Argentina/PAIS-H0067/2020|EPI_ISL_1396483|2020-09-25:3,Argentina/PAIS-G0076/2020|EPI_ISL_1396014|2020-07-10:0,Argentina/PAIS-H0028/2020|EPI_ISL_1396453|2020-08-20:0,Argentina/PAIS-H0024/2020|EPI_ISL_1396449|2020-08-20:0)96417:2,(Argentina/PAIS-B0060/2020|EPI_ISL_1396300|2020-08-06:4,Argentina/INEI097815/2020|EPI_ISL_856775|2020-12-03:3)96419:1,((Argentina/PAIS-D0114/2020|EPI_ISL_1396383|2020-10-22:8,Argentina/PAIS-D0106/2020|EPI_ISL_1396375|2020-07-11:1,(Argentina/PAIS-D0102/2020|EPI_ISL_1396371|2020-10-30:2,Argentina/PAIS-D0096/2020|EPI_ISL_1396365|2020-10-28:5,(Argentina/PAIS-D0115/2020|EPI_ISL_1396384|2020-10-22:0,Argentina/PAIS-D0122/2020|EPI_ISL_1396390|2020-10-22:0)96423:3)96422:1)96421:1,Argentina/PAIS-D0104/2020|EPI_ISL_1396373|2020-10-25:6,(Paraguay/33626/2020|EPI_ISL_1340755|2020-09-17:2,(Paraguay/iics_7912/2021|EPI_ISL_2234883|2021-01-05:3,(Paraguay/iics_8630/2021|EPI_ISL_2234882|2021-02-01:0,Paraguay/iics_8549/2021|EPI_ISL_2234897|2021-01-26:1)96426:3)96425:4)96424:2)96420:3,(Argentina/PAIS-E0093/2020|EPI_ISL_1395862|2020-08-29:2,(Argentina/PAIS-B0041/2020|EPI_ISL_1396281|2020-07-18:2,Argentina/PAIS-E0083/2020|EPI_ISL_1395897|2020-12-11:1,((Argentina/PAIS-E0030/2020|EPI_ISL_1395851|2020-07-21:0,(Argentina/PAIS-E0017/2020|EPI_ISL_1395850|2020-07-30:0,Argentina/PAIS-E0031/2020|EPI_ISL_1395852|2020-07-30:0)96431:1)96430:2,Argentina/PAIS-E0044/2020|EPI_ISL_1395845|2020-08-13:2,(Argentina/PAIS-E0117/2020|EPI_ISL_1395847|2020-08-26:0,Argentina/PAIS-E0059/2020|EPI_ISL_1395846|2020-08-21:0)96432:1)96429:2,(Argentina/PAIS-B0086/2020|EPI_ISL_1396325|2020-08-27:3,((HongKong/VM20126174/2020|EPI_ISL_1914531|2020-09:0,HongKong/HKPU-05070/2020|EPI_ISL_1018312|2020-09-28:0)96435:2,HongKong/Homo-sapiens/HKG/Case5000/2020|MW181760.1|20-09-19:0,HongKong/Homo-sapiens/HKG/Case4999/2020|MW181759.1|20-09-19:0,HongKong/HKPU-05000/2020|EPI_ISL_1018297|2020-09-19:0,HongKong/HKPU-04999/2020|EPI_ISL_1018296|2020-09-19:0,HongKong/HKPU-5000/2020|EPI_ISL_610221|2020-09-19:0,HongKong/HKPU-4999/2020|EPI_ISL_610220|2020-09-19:0)96434:3)96433:1,Argentina/PAIS-A0379/2020|EPI_ISL_1396183|2020-08-29:2,Argentina/PAIS-A0376/2020|EPI_ISL_1396180|2020-08-28:2,(Argentina/PAIS-E0099/2020|EPI_ISL_1395844|2020-08-31:1,Argentina/PAIS-E0066/2020|EPI_ISL_1395869|2020-08-24:1,Argentina/PAIS-E0096/2020|EPI_ISL_1395908|2020-08-31:1,(Argentina/PAIS-E0057/2020|EPI_ISL_1395923|2020-08-21:0,Argentina/PAIS-E0058/2020|EPI_ISL_1395924|2020-08-21:0,Argentina/PAIS-E0092/2020|EPI_ISL_1395906|2020-08-29:0)96437:1,Argentina/PAIS-E0063/2020|EPI_ISL_1395843|2020-08-24:0,Argentina/PAIS-E0098/2020|EPI_ISL_1395931|2020-08-31:0,Argentina/PAIS-E0118/2020|EPI_ISL_1395926|2020-08-27:0,Argentina/PAIS-E0046/2020|EPI_ISL_1395922|2020-08-19:0,Argentina/PAIS-E0097/2020|EPI_ISL_1395909|2020-08-31:0,Argentina/PAIS-E0094/2020|EPI_ISL_1395907|2020-08-29:0)96436:3,(Argentina/PAIS-H0029/2020|EPI_ISL_1396454|2020-08-19:1,Argentina/PAIS-H0047/2020|EPI_ISL_1396471|2020-08-21:1)96438:4,(Spain/AN-IBV-99009764/2020|EPI_ISL_2100054|2020-09-25:0,Spain/AN-IBV-98009780/2020|EPI_ISL_2271201|2020-09-25:0,Spain/AN-IBV-99009763/2020|EPI_ISL_2100053|2020-09-25:0)96439:6,Argentina/PAIS-E0027/2020|EPI_ISL_792518|2020-06-27:0,Argentina/PAIS-E0120/2020|EPI_ISL_1395865|2020-08-28:0,Argentina/PAIS-E0028/2020|EPI_ISL_1395842|2020-07-01:0,Argentina/PAIS-E0123/2020|EPI_ISL_1395927|2020-08-31:0,Argentina/PAIS-E0116/2020|EPI_ISL_1395910|2020-08-25:0)96428:1)96427:2,Argentina/PAIS-G0118/2020|EPI_ISL_1396070|2020-04-03:0,Argentina/PAIS-B0072/2020|EPI_ISL_1396311|2020-08-16:0)96409:1,(Argentina/PAIS-A0049/2020|EPI_ISL_792138|2020-04-30:0,Argentina/PAIS-A0111/2020|EPI_ISL_792200|2020-05-10:1,Argentina/PAIS-A0296/2020|EPI_ISL_792370|2020-05-19:1,(Argentina/PAIS-G0133/2020|EPI_ISL_1396090|2020-05-04:1,Argentina/PAIS-G0141/2020|EPI_ISL_1396091|2020-04-30:0,Argentina/PAIS-G0140/2020|EPI_ISL_1396089|2020-04-29:3,Argentina/PAIS-G0144/2020|EPI_ISL_1396074|2020-04-26:1,Argentina/PAIS-G0147/2020|EPI_ISL_1396073|2020-04-28:1,Argentina/PAIS-G0138/2020|EPI_ISL_1396072|2020-05-01:1)96441:1,Argentina/PAIS-E0060/2020|EPI_ISL_1395930|2020-08-23:3)96440:1,((Argentina/PAIS-H0001/2020|EPI_ISL_1396430|2020-08-25:1,Argentina/PAIS-H0002/2020|EPI_ISL_1396431|2020-08-19:0,(Argentina/PAIS-H0108/2020|EPI_ISL_1396518|2020-08-21:2,Argentina/PAIS-H0044/2020|EPI_ISL_1396468|2020-10-14:1)96444:1)96443:1,(Argentina/PAIS-G0058/2020|EPI_ISL_1396027|2020-12-19:10,Argentina/PAIS-E0075/2020|EPI_ISL_1395889|2020-12-16:5,Argentina/PAIS-G0040/2020|EPI_ISL_1395981|2020-11-17:2,Argentina/PAIS-E0181/2020|EPI_ISL_1395916|2020-10-13:3,Argentina/PAIS-E0121/2020|EPI_ISL_1395912|2020-09-01:4,Argentina/PAIS-H0025/2020|EPI_ISL_1396450|2020-08-25:3,((Argentina/PAIS-H0105/2020|EPI_ISL_1396515|2020-09-22:2,Argentina/PAIS-H0088/2020|EPI_ISL_1396499|2020-10-19:3)96447:1,Argentina/PAIS-H0043/2020|EPI_ISL_1396467|2020-09-25:0,(Argentina/PAIS-H0041/2020|EPI_ISL_1396465|2020-10-20:3,Argentina/PAIS-H0080/2020|EPI_ISL_1396493|2020-08-25:2)96448:1,(Argentina/PAIS-H0082/2020|EPI_ISL_1396494|2020-10-19:5,Argentina/PAIS-H0085/2020|EPI_ISL_1396497|2020-10-16:4)96449:1,Argentina/PAIS-H0106/2020|EPI_ISL_1396516|2020-09-23:3,(Argentina/PAIS-H0039/2020|EPI_ISL_1396463|2020-09-21:0,Argentina/PAIS-H0098/2020|EPI_ISL_1396508|2020-09-21:0)96450:3)96446:1,Argentina/PAIS-H0010/2020|EPI_ISL_1396437|2020-08-25:1,Argentina/PAIS-E0065/2020|EPI_ISL_1395881|2020-08-25:0,Argentina/PAIS-H0027/2020|EPI_ISL_1396452|2020-08-25:0)96445:1,(Argentina/PAIS-H0015/2020|EPI_ISL_1396441|2020-08-13:0,Argentina/PAIS-E0084/2020|EPI_ISL_1395898|2020-12-12:9,(Argentina/PAIS-H0099/2020|EPI_ISL_1396509|2020-10-17:4,Argentina/PAIS-H0031/2020|EPI_ISL_1396455|2020-10-20:0)96452:1,(Argentina/PAIS-H0055/2020|EPI_ISL_1396475|2020-08-12:1,Argentina/PAIS-H0008/2020|EPI_ISL_1396435|2020-08-21:0)96453:1)96451:1)96442:1,((Argentina/PAIS-G0157/2020|EPI_ISL_1396094|2020-08-31:2,((Argentina/PAIS-G0161/2020|EPI_ISL_1396100|2020-08-06:1,Argentina/PAIS-G0153/2020|EPI_ISL_1396117|2020-07-14:0,Argentina/PAIS-G0149/2020|EPI_ISL_1396098|2020-07-15:0,Argentina/PAIS-G0179/2020|EPI_ISL_1396110|2020-07-11:0,Argentina/PAIS-G0184/2020|EPI_ISL_1395960|2020-08-04:0)96457:1,Argentina/PAIS-G0175/2020|EPI_ISL_1396115|2020-06-26:1,Argentina/PAIS-G0187/2020|EPI_ISL_1395964|2020-07-20:1,(Argentina/PAIS-G0183/2020|EPI_ISL_1395959|2020-07-21:0,(Argentina/PAIS-G0099/2020|EPI_ISL_1395967|2020-09-05:1,(ARG/Cordoba-891/2020|MW633900.1|20-09-14:1,ARG/Cordoba-919/2020|MW633908.1|20-09-14:1,ARG/Cordoba-920/2020|MW633894.1|20-09-14:0)96460:1)96459:1)96458:1)96456:1,(Argentina/PAIS-G0176/2020|EPI_ISL_1396116|2020-08-30:2,Argentina/PAIS-G0159/2020|EPI_ISL_1396093|2020-09-01:1)96461:3,(Argentina/PAIS-G0148/2020|EPI_ISL_1396104|2020-07-15:1,Argentina/PAIS-G0185/2020|EPI_ISL_1395965|2020-07-21:1,(Argentina/PAIS-A0384/2020|EPI_ISL_1396188|2020-08-31:2,Argentina/PAIS-G0150/2020|EPI_ISL_1396102|2020-07-16:0)96463:1,Argentina/PAIS-G0165/2020|EPI_ISL_1396106|2020-07-11:0,Argentina/PAIS-G0173/2020|EPI_ISL_1396103|2020-07-09:0)96462:1,(Argentina/INEI102924/2021|EPI_ISL_2135316|2021-03-17:0,Argentina/INEI102930/2021|EPI_ISL_2135320|2021-03-19:1,Argentina/INEI104434/2021|EPI_ISL_2140130|2021-04-19:5)96464:8)96455:1,(Argentina/PAIS-B0085/2020|EPI_ISL_1396324|2020-08-27:1,Argentina/PAIS-B0069/2020|EPI_ISL_1396308|2020-08-13:1)96465:5)96454:1,(Argentina/PAIS-G0145/2020|EPI_ISL_1396087|2020-04-27:2,(Argentina/PAIS-G0158/2020|EPI_ISL_1396101|2020-09-02:0,Argentina/PAIS-G0174/2020|EPI_ISL_1396114|2020-09-02:1)96467:1)96466:1,((Brazil/PR-FUNED-50885-20/2020|EPI_ISL_1182624|2020-11-17:8,Argentina/INEI096021/2020|EPI_ISL_849368|2020-10-22:0)96469:4,Argentina/PAIS-A0358/2020|EPI_ISL_1396162|2020-08-02:0)96468:3,Argentina/PAIS-A0207/2020|EPI_ISL_792292|2020-04-28:0,Argentina/PAIS-A0061/2020|EPI_ISL_792150|2020-05-03:0,Argentina/PAIS-A0297/2020|EPI_ISL_792371|2020-05-29:0)96398:1,(Argentina/INEI098521/2020|EPI_ISL_856784|2020-12-11:11,(Argentina/INEI031669/2020|EPI_ISL_849312|2020-07-04:3,Argentina/INEI019422/2020|EPI_ISL_849307|2020-06-17:0,Argentina/INEI022085/2020|EPI_ISL_849305|2020-06-18:0,Argentina/INEI031683/2020|EPI_ISL_849302|2020-07-04:0)96471:1,Argentina/PAIS-B0045/2020|EPI_ISL_1396285|2020-07-29:5,(Argentina/PAIS-B0038/2020|EPI_ISL_1396278|2020-07-18:2,Argentina/argenTAG-127F2009/2020|EPI_ISL_648215|2020-07-22:1)96472:1,(Argentina/PAIS-B0016/2020|EPI_ISL_1396256|2020-06-18:0,Argentina/PAIS-E0019/2020|EPI_ISL_792513|2020-06-23:3)96473:1,Argentina/PAIS-B0012/2020|EPI_ISL_1396252|2020-06-14:3,(Argentina/PAIS-B0062/2020|EPI_ISL_1396302|2020-08-10:2,(Argentina/PAIS-A0398/2020|EPI_ISL_1396202|2020-11-24:9,Argentina/PAIS-B0077/2020|EPI_ISL_1396316|2020-08-18:1)96475:2)96474:1,Argentina/INEI095955/2020|EPI_ISL_849366|2020-10-21:9,(Argentina/PAIS-B0091/2020|EPI_ISL_1396330|2020-08-30:4,Argentina/INEI098420/2020|EPI_ISL_856778|2020-12-04:9)96476:1,(Argentina/PAIS-A0351/2020|EPI_ISL_1396155|2020-07-30:0,Argentina/PAIS-B0073/2020|EPI_ISL_1396312|2020-08-16:1)96477:3,(Argentina/PAIS-H0048/2020|EPI_ISL_1396472|2020-10-14:4,(ARG/Cordoba-15976/2020|MW633902.1|20-09-14:1,(Argentina/PAIS-G0038/2020|EPI_ISL_1396038|2020-11-12:5,ARG/Cordoba-3199/2020|MW633907.1|20-09-17:0,Argentina/PAIS-G0035/2020|EPI_ISL_1395977|2020-11-05:0)96480:1,(ARG/Cordoba-1413/2020|MW633899.1|20-09-15:2,(Argentina/PAIS-G0107/2020|EPI_ISL_1395969|2020-09-19:1,Argentina/PAIS-G0093/2020|EPI_ISL_1396033|2020-08-24:0)96482:1)96481:1,(Argentina/PAIS-G0064/2020|EPI_ISL_1396029|2020-12-30:4,Argentina/PAIS-G0116/2020|EPI_ISL_1396036|2020-09-28:1)96483:1,Argentina/PAIS-G0043/2020|EPI_ISL_1396026|2020-11-23:5,Argentina/PAIS-G0033/2020|EPI_ISL_1396025|2020-11-04:2,Argentina/PAIS-G0030/2020|EPI_ISL_1396024|2020-10-21:3,Argentina/PAIS-G0045/2020|EPI_ISL_1396020|2020-11-27:7,(Argentina/PAIS-G0088/2020|EPI_ISL_1396031|2020-08-09:0,(Argentina/PAIS-A0337/2020|EPI_ISL_1396142|2020-09-18:1,(Argentina/PAIS-A0333/2020|EPI_ISL_1396130|2020-09-15:1,Argentina/PAIS-A0332/2020|EPI_ISL_1396129|2020-09-13:1)96486:1,Argentina/PAIS-A0336/2020|EPI_ISL_1396141|2020-09-15:0,Argentina/PAIS-A0335/2020|EPI_ISL_1396140|2020-09-15:0,Argentina/PAIS-A0334/2020|EPI_ISL_1396131|2020-09-15:0)96485:1)96484:1,(Argentina/PAIS-G0032/2020|EPI_ISL_1395976|2020-11-03:3,Argentina/PAIS-G0098/2020|EPI_ISL_1396048|2020-09-04:4,Argentina/PAIS-E0086/2020|EPI_ISL_1395900|2020-12-20:6)96487:3,(Argentina/PAIS-G0061/2020|EPI_ISL_1396028|2020-12-22:2,Argentina/PAIS-G0069/2021|EPI_ISL_1396030|2021-01-06:2)96488:6,(Argentina/PAIS-G0023/2020|EPI_ISL_1395972|2020-10-13:3,Argentina/PAIS-G0052/2020|EPI_ISL_1395987|2020-12-07:7,Argentina/PAIS-G0216/2021|EPI_ISL_2007570|2021-02-10:10)96489:1,(Argentina/PAIS-G0106/2020|EPI_ISL_1396015|2020-09-19:2,(Argentina/PAIS-G0104/2020|EPI_ISL_1396035|2020-09-17:3,ARG/Cordoba-13221/2020|MW633903.1|20-09-19:0,Argentina/PAIS-G0046/2020|EPI_ISL_1396056|2020-11-27:6,Argentina/PAIS-A0340/2020|EPI_ISL_1396145|2020-10-02:1,Argentina/PAIS-A0339/2020|EPI_ISL_1396144|2020-10-02:1,Argentina/PAIS-A0338/2020|EPI_ISL_1396143|2020-10-02:2)96491:1)96490:1,Argentina/PAIS-G0094/2020|EPI_ISL_1396034|2020-08-26:0,Argentina/PAIS-G0090/2020|EPI_ISL_1396032|2020-08-10:0,Argentina/PAIS-G0100/2020|EPI_ISL_1396012|2020-09-06:0,Argentina/PAIS-G0091/2020|EPI_ISL_1396009|2020-08-10:0)96479:1)96478:3,Argentina/INEI092516/2020|EPI_ISL_849376|2020-10-09:5,Argentina/INEI096222/2020|EPI_ISL_856790|2020-10-27:4,Argentina/INEI096359/2020|EPI_ISL_856796|2020-10-30:5,Argentina/PAIS-A0409/2020|EPI_ISL_1396213|2020-12-18:13,(Argentina/INEI095413/2020|EPI_ISL_849356|2020-10-19:2,(Mexico/CMX-INMEGEN-03-11-267/2021|EPI_ISL_1591611|2021-03-26:1,Mexico/CMX_LANGEBIO_IMSS_0498/2021|EPI_ISL_1662030|2021-04-02:0,Mexico/CMX-INER-INMEGEN-00108/2021|EPI_ISL_1824454|2021-03-22:0)96493:9)96492:5,Argentina/INEI096788/2020|EPI_ISL_2104768|2020-11-11:5,Argentina/INEI096972/2020|EPI_ISL_2104772|2020-11-17:11,(Argentina/INEI102439/2021|EPI_ISL_2135262|2021-03-09:2,(Argentina/INEI103845/2021|EPI_ISL_2136021|2021-03-27:2,Argentina/INEI104523/2021|EPI_ISL_2158723|2021-04-22:0,Argentina/INEI103924/2021|EPI_ISL_2136022|2021-04-06:2,Argentina/INEI104522/2021|EPI_ISL_2158722|2021-04-18:2,Argentina/INEI104534/2021|EPI_ISL_2158732|2021-04-23:1)96495:2)96494:14,Argentina/INEI102304/2021|EPI_ISL_2135160|2021-03-04:12,Argentina/PAIS-A0287/2020|EPI_ISL_792361|2020-05-27:0,Argentina/INEI095228/2020|EPI_ISL_849351|2020-10-16:3,(England/RAND-11ED472/2021|OU029781.1|2021-01-29:0,England/RAND-11ED472/2021|OD990208.1|2021-01-29:0)96496:10)96470:1,((Argentina/PAIS-A0153/2020|EPI_ISL_792242|2020-05-16:1,Argentina/Heritas_HG009/2020|EPI_ISL_476568|2020-05-14:1,(Argentina/PAIS-B0050/2020|EPI_ISL_1396290|2020-07-31:1,Argentina/INEI098448/2020|EPI_ISL_856781|2020-12-09:5)96499:2,Argentina/PAIS-A0188/2020|EPI_ISL_792277|2020-05-20:0,Argentina/PAIS-A0103/2020|EPI_ISL_792192|2020-05-09:0,Argentina/INEI011717/2020|EPI_ISL_849166|2020-05-10:0)96498:1,(Argentina/PAIS-A0155/2020|EPI_ISL_792244|2020-05-17:1,Argentina/INEI012203/2020|EPI_ISL_849170|2020-05-14:1,Argentina/PAIS-B0054/2020|EPI_ISL_1396294|2020-08-03:6,Argentina/PAIS-A0125/2020|EPI_ISL_792214|2020-05-12:0,Argentina/INEI011516/2020|EPI_ISL_849191|2020-05-08:0)96500:1,Argentina/PAIS-A0326/2020|EPI_ISL_792396|2020-05-19:1,Argentina/PAIS-A0170/2020|EPI_ISL_792259|2020-05-19:0,Argentina/PAIS-A0072/2020|EPI_ISL_792161|2020-05-03:0)96497:1,(Denmark/DCGC-71766/2020|EPI_ISL_1880337|2020-11-16:8,Argentina/PAIS-A0165/2020|EPI_ISL_792254|2020-05-19:0,Argentina/PAIS-A0436/2020|EPI_ISL_1396235|2020-07-05:0,Argentina/PAIS-A0428/2020|EPI_ISL_1396227|2020-06-02:0,Argentina/PAIS-A0187/2020|EPI_ISL_792276|2020-05-20:0,Argentina/INEI012211/2020|EPI_ISL_849152|2020-05-14:0)96501:1,(Argentina/PAIS-A0224/2020|EPI_ISL_792305|2020-05-26:2,(Argentina/PAIS-B0028/2020|EPI_ISL_1396268|2020-07-09:1,Argentina/INEI096223/2020|EPI_ISL_856791|2020-10-27:7,Argentina/PAIS-A0363/2020|EPI_ISL_1396167|2020-08-10:3)96503:2,(Argentina/PAIS-B0025/2020|EPI_ISL_1396265|2020-07-08:0,Argentina/PAIS-B0004/2020|EPI_ISL_792400|2020-06-03:1)96504:1,Argentina/PAIS-B0090/2020|EPI_ISL_1396329|2020-08-29:7,(Argentina/PAIS-B0076/2020|EPI_ISL_1396315|2020-08-18:2,Argentina/PAIS-B0022/2020|EPI_ISL_1396262|2020-07-05:5)96505:2,(Argentina/PAIS-A0346/2020|EPI_ISL_1396150|2020-07-17:0,Argentina/PAIS-H0095/2020|EPI_ISL_1396505|2020-09-21:4)96506:1,(Argentina/PAIS-B0092/2020|EPI_ISL_1396331|2020-08-31:6,Argentina/PAIS-A0429/2020|EPI_ISL_1396228|2020-06-05:0)96507:1,((Argentina/PAIS-A0439/2020|EPI_ISL_1396238|2020-07-12:0,Argentina/PAIS-B0037/2020|EPI_ISL_1396277|2020-07-18:1)96509:1,(Argentina/PAIS-E0182/2020|EPI_ISL_1395917|2020-10-20:8,Argentina/INEI096077/2020|EPI_ISL_849370|2020-10-23:3)96510:2)96508:1,Argentina/PAIS-A0348/2020|EPI_ISL_1396152|2020-07-24:4,Argentina/PAIS-A0377/2020|EPI_ISL_1396181|2020-08-28:5,Argentina/argenTAG-12926008/2020|EPI_ISL_648216|2020-07-22:2,Argentina/PAIS-B0083/2020|EPI_ISL_1396322|2020-08-25:2,(Argentina/INEI030336/2020|EPI_ISL_849288|2020-06-28:0,Argentina/INEI031619/2020|EPI_ISL_849311|2020-07-04:0)96511:1)96502:1,(Argentina/PAIS-A0065/2020|EPI_ISL_792154|2020-05-03:2,(Argentina/PAIS-B0049/2020|EPI_ISL_1396289|2020-07-30:0,Argentina/PAIS-B0051/2020|EPI_ISL_1396291|2020-07-31:0)96513:4,Argentina/PAIS-A0068/2020|EPI_ISL_792157|2020-05-03:0,Argentina/PAIS-A0062/2020|EPI_ISL_792151|2020-05-03:0,Argentina/PAIS-A0054/2020|EPI_ISL_792143|2020-05-01:0)96512:1,(Argentina/PAIS-A0229/2020|EPI_ISL_792310|2020-05-20:2,Argentina/PAIS-A0304/2020|EPI_ISL_792375|2020-05-15:0)96514:3,(Argentina/PAIS-A0169/2020|EPI_ISL_792258|2020-05-19:1,(Argentina/PAIS-A0288/2020|EPI_ISL_792362|2020-05-29:0,Argentina/PAIS-A0289/2020|EPI_ISL_792363|2020-05-29:0)96516:3)96515:1,((Argentina/PAIS-G0162/2020|EPI_ISL_1396096|2020-08-06:1,ARG/Cordoba-2932/2020|MW633895.1|20-09-13:1,Argentina/PAIS-G0178/2020|EPI_ISL_1396122|2020-09-02:1,Argentina/PAIS-G0171/2020|EPI_ISL_1396121|2020-06-29:1)96518:1,Argentina/PAIS-G0163/2020|EPI_ISL_1396118|2020-08-06:1,((Argentina/PAIS-G0167/2020|EPI_ISL_1396112|2020-09-02:0,Argentina/PAIS-G0172/2020|EPI_ISL_1396113|2020-08-30:1,Argentina/PAIS-G0156/2020|EPI_ISL_1396111|2020-08-30:6)96520:1,Argentina/PAIS-G0170/2020|EPI_ISL_1396120|2020-08-01:1,(Argentina/INEI102914/2021|EPI_ISL_2135309|2021-03-15:1,Argentina/INEI102885/2021|EPI_ISL_2135294|2021-03-19:1)96521:9)96519:1,Argentina/PAIS-G0155/2020|EPI_ISL_1396108|2020-08-06:2,Argentina/PAIS-G0164/2021|EPI_ISL_1396123|2020-08-07:3,Argentina/PAIS-G0151/2020|EPI_ISL_1396099|2020-08-06:0,Argentina/PAIS-G0168/2020|EPI_ISL_1396119|2020-08-06:0)96517:2,(Argentina/PAIS-B0056/2020|EPI_ISL_1396296|2020-08-05:2,Argentina/PAIS-A0217/2020|EPI_ISL_792300|2020-05-27:0)96522:1,(Argentina/PAIS-B0039/2020|EPI_ISL_1396279|2020-07-18:3,Argentina/PAIS-A0122/2020|EPI_ISL_792211|2020-05-12:0)96523:1,(Argentina/PAIS-B0029/2020|EPI_ISL_1396269|2020-07-11:1,Argentina/INEI097373/2020|EPI_ISL_856768|2020-11-25:8)96524:2,(Argentina/INEI011051/2020|EPI_ISL_849188|2020-05-05:2,Argentina/PAIS-A0083/2020|EPI_ISL_792172|2020-05-04:0)96525:1,Argentina/INEI095222/2020|EPI_ISL_849350|2020-10-16:3,Argentina/PAIS-A0077/2020|EPI_ISL_792166|2020-05-04:1,(Argentina/PAIS-A0086/2020|EPI_ISL_792175|2020-05-05:1,Argentina/PAIS-A0073/2020|EPI_ISL_792162|2020-05-04:1)96526:1,Argentina/PAIS-A0108/2020|EPI_ISL_792197|2020-05-10:1,Argentina/PAIS-A0118/2020|EPI_ISL_792207|2020-05-11:2,Argentina/PAIS-A0161/2020|EPI_ISL_792250|2020-05-18:4,Argentina/PAIS-A0322/2020|EPI_ISL_792392|2020-05-05:1,Argentina/PAIS-A0434/2020|EPI_ISL_1396233|2020-06-16:3,Argentina/PAIS-B0058/2020|EPI_ISL_1396298|2020-08-05:5,(Argentina/PAIS-H0076/2020|EPI_ISL_1396490|2020-10-14:4,((Argentina/PAIS-A0357/2020|EPI_ISL_1396161|2020-08-02:6,(Argentina/PAIS-C0020/2020|EPI_ISL_792421|2020-06-01:0,(Argentina/PAIS-H0023/2020|EPI_ISL_1396448|2020-08-20:0,Argentina/PAIS-H0059/2020|EPI_ISL_1396478|2020-08-20:3)96531:4)96530:1)96529:2,Argentina/PAIS-A0110/2020|EPI_ISL_792199|2020-05-10:0,(Argentina/INEI092843/2020|EPI_ISL_849382|2020-10-09:10,Argentina/PAIS-H0012/2020|EPI_ISL_1396439|2020-08-26:4,(Argentina/PAIS-G0031/2020|EPI_ISL_1396051|2020-10-22:2,(Argentina/PAIS-G0057/2020|EPI_ISL_1396050|2020-12-18:3,Argentina/PAIS-G0051/2020|EPI_ISL_1396049|2020-12-07:6,Argentina/PAIS-G0044/2020|EPI_ISL_1395983|2020-11-23:1,Argentina/PAIS-G0036/2020|EPI_ISL_1395978|2020-11-06:6,(Argentina/PAIS-G0027/2020|EPI_ISL_1395974|2020-10-19:2,Argentina/PAIS-G0115/2020|EPI_ISL_1396005|2020-09-28:3)96535:1)96534:2,Argentina/PAIS-G0034/2020|EPI_ISL_1396043|2020-11-05:3,Argentina/PAIS-G0067/2021|EPI_ISL_1395992|2021-01-04:7,(Argentina/PAIS-G0218/2021|EPI_ISL_2007504|2021-02-10:9,(Argentina/PAIS-G0203/2021|EPI_ISL_2007502|2021-04-17:2,Argentina/PAIS-G0050/2020|EPI_ISL_1395986|2020-12-05:1,Argentina/PAIS-G0213/2021|EPI_ISL_2007503|2021-02-17:2)96537:3)96536:3)96533:4,Argentina/PAIS-B0046/2020|EPI_ISL_1396286|2020-07-29:2,Argentina/PAIS-B0036/2020|EPI_ISL_1396276|2020-07-17:2,Argentina/PAIS-B0018/2020|EPI_ISL_1396258|2020-06-22:3,(Argentina/PAIS-B0017/2020|EPI_ISL_1396257|2020-06-19:0,(Argentina/PAIS-A0417/2020|EPI_ISL_1396221|2020-12-31:8,Argentina/INEI095994/2020|EPI_ISL_849367|2020-10-18:2)96539:3)96538:1,Argentina/PAIS-A0443/2020|EPI_ISL_1396242|2020-07-14:1,Argentina/PAIS-A0442/2020|EPI_ISL_1396241|2020-07-14:3,Argentina/PAIS-D0063/2020|EPI_ISL_1396333|2020-07-03:1,Argentina/PAIS-A0382/2020|EPI_ISL_1396186|2020-08-31:3,Argentina/PAIS-A0380/2020|EPI_ISL_1396184|2020-08-29:4,Argentina/PAIS-A0347/2020|EPI_ISL_1396151|2020-07-19:3,(Argentina/PAIS-E0155/2020|EPI_ISL_1395810|2020-12-13:1,Argentina/PAIS-E0163/2020|EPI_ISL_1395839|2020-12-16:1,Argentina/PAIS-E0153/2020|EPI_ISL_1395838|2020-11-22:4,Argentina/PAIS-E0138/2020|EPI_ISL_1395958|2020-08-17:1,Argentina/PAIS-E0171/2020|EPI_ISL_1395957|2020-12-03:3,Argentina/PAIS-E0175/2020|EPI_ISL_1395956|2020-11-11:1,(Argentina/PAIS-E0137/2020|EPI_ISL_1395945|2020-08-05:1,Argentina/PAIS-E0112/2020|EPI_ISL_1395837|2020-08-15:1)96541:1,Argentina/PAIS-E0168/2020|EPI_ISL_1395937|2020-10-14:4,(Argentina/PAIS-E0152/2020|EPI_ISL_1395820|2020-11-16:2,(Argentina/PAIS-E0164/2020|EPI_ISL_1395819|2020-12-22:0,Argentina/PAIS-E0157/2020|EPI_ISL_1395808|2020-12-18:1)96543:3)96542:2,(Argentina/PAIS-E0053/2020|EPI_ISL_1395840|2020-08-21:1,Argentina/PAIS-E0050/2020|EPI_ISL_1395879|2020-08-19:1)96544:2,Argentina/PAIS-E0109/2020|EPI_ISL_1395836|2020-07-03:0,Argentina/PAIS-E0106/2020|EPI_ISL_1395835|2020-07-03:0,Argentina/PAIS-E0105/2020|EPI_ISL_1395834|2020-06-18:0,Argentina/PAIS-E0160/2020|EPI_ISL_1395829|2020-10-27:0,Argentina/PAIS-E0129/2020|EPI_ISL_1395950|2020-06-17:0,Argentina/PAIS-E0128/2020|EPI_ISL_1395949|2020-06-13:0)96540:1,(Argentina/PAIS-E0158/2020|EPI_ISL_1395823|2020-10-09:3,((Argentina/argenTAG-126BE00A/2020|EPI_ISL_648217|2020-07-20:1,(Argentina/PAIS-H0049/2020|EPI_ISL_1396473|2020-10-16:0,Argentina/PAIS-H0101/2020|EPI_ISL_1396511|2020-09-22:3)96548:1,Argentina/PAIS-H0017/2020|EPI_ISL_1396443|2020-08-26:0,Argentina/PAIS-H0016/2020|EPI_ISL_1396442|2020-08-13:0,Argentina/PAIS-H0013/2020|EPI_ISL_1396413|2020-08-26:0,Argentina/PAIS-H0020/2020|EPI_ISL_1396446|2020-08-10:0)96547:1,((Argentina/PAIS-H0069/2020|EPI_ISL_1396484|2020-10-16:2,Argentina/PAIS-H0064/2020|EPI_ISL_1396481|2020-08-25:0,Argentina/PAIS-H0100/2020|EPI_ISL_1396510|2020-09-22:2,(Argentina/PAIS-H0090/2020|EPI_ISL_1396501|2020-09-30:1,Argentina/PAIS-H0102/2020|EPI_ISL_1396512|2020-10-16:3)96551:2,Argentina/PAIS-H0087/2020|EPI_ISL_1396498|2020-09-25:1)96550:1,(Argentina/PAIS-H0093/2020|EPI_ISL_1396504|2020-08-21:1,Argentina/PAIS-H0006/2020|EPI_ISL_1396415|2020-08-25:0)96552:4,Argentina/PAIS-H0004/2020|EPI_ISL_1396433|2020-08-11:0,Argentina/PAIS-H0005/2020|EPI_ISL_1396434|2020-08-31:0,Argentina/PAIS-H0042/2020|EPI_ISL_1396466|2020-08-21:0)96549:1,Argentina/PAIS-H0026/2020|EPI_ISL_1396451|2020-08-11:2,(Argentina/PAIS-H0063/2020|EPI_ISL_1396480|2020-08-25:0,Argentina/PAIS-H0072/2020|EPI_ISL_1396486|2020-10-14:2)96553:1,Argentina/PAIS-H0022/2020|EPI_ISL_1396414|2020-08-25:2)96546:1)96545:1,(Argentina/PAIS-H0032/2020|EPI_ISL_1396456|2020-09-25:2,(Argentina/PAIS-H0052/2020|EPI_ISL_1396474|2020-10-17:1,Argentina/PAIS-H0107/2020|EPI_ISL_1396517|2020-10-19:4,Argentina/PAIS-E0062/2020|EPI_ISL_1395849|2020-08-24:1,(Argentina/PAIS-H0014/2020|EPI_ISL_1396440|2020-08-25:1,Argentina/PAIS-H0084/2020|EPI_ISL_1396496|2020-10-17:1)96556:3)96555:1)96554:2)96532:1)96528:1)96527:1,((Argentina/PAIS-D0086/2020|EPI_ISL_1396355|2020-11-02:1,Argentina/PAIS-D0083/2020|EPI_ISL_1396352|2020-10-16:1,Argentina/PAIS-D0064/2020|EPI_ISL_1396334|2020-07-11:1,Argentina/PAIS-D0085/2020|EPI_ISL_1396354|2020-10-31:0,Argentina/PAIS-D0076/2020|EPI_ISL_1396345|2020-09-16:0)96558:2,Argentina/PAIS-D0028/2020|EPI_ISL_792470|2020-05-26:1)96557:4,(Argentina/PAIS-A0071/2020|EPI_ISL_792160|2020-05-03:0,Argentina/PAIS-A0160/2020|EPI_ISL_792249|2020-05-18:0,Argentina/PAIS-A0043/2020|EPI_ISL_792132|2020-04-28:0)96559:1,(Argentina/INEI012387/2020|EPI_ISL_849198|2020-05-15:0,Argentina/PAIS-A0128/2020|EPI_ISL_792217|2020-05-13:0,Argentina/INEI012369/2020|EPI_ISL_849172|2020-05-15:0)96560:2,(Argentina/INEI012186/2020|EPI_ISL_849186|2020-05-14:0,Argentina/INEI012181/2020|EPI_ISL_849187|2020-05-14:0)96561:1,(Argentina/INEI013657/2020|EPI_ISL_849204|2020-05-22:0,Argentina/PAIS-A0067/2020|EPI_ISL_792156|2020-05-03:0)96562:1,USA/NY-QDX-2365/2020|MW191144.1|20-03-16:0,Argentina/PAIS-B0026/2020|EPI_ISL_1396266|2020-07-09:0,Canada/QC-JUS-V6010823/2020|EPI_ISL_889936|2020-04-01:0,Argentina/PAIS-A0200/2020|EPI_ISL_792288|2020-05-07:0,Argentina/PAIS-A0197/2020|EPI_ISL_792286|2020-05-01:0,Argentina/PAIS-A0196/2020|EPI_ISL_792285|2020-05-21:0,Argentina/PAIS-A0189/2020|EPI_ISL_792278|2020-05-20:0,Argentina/PAIS-A0183/2020|EPI_ISL_792272|2020-05-20:0,Argentina/PAIS-A0164/2020|EPI_ISL_792253|2020-05-19:0,Argentina/PAIS-A0151/2020|EPI_ISL_792240|2020-05-16:0,Argentina/PAIS-A0149/2020|EPI_ISL_792238|2020-05-16:0,Argentina/PAIS-A0138/2020|EPI_ISL_792227|2020-05-15:0,Argentina/PAIS-A0119/2020|EPI_ISL_792208|2020-05-12:0,Argentina/PAIS-A0117/2020|EPI_ISL_792206|2020-05-11:0,Argentina/PAIS-A0115/2020|EPI_ISL_792204|2020-05-11:0,Argentina/PAIS-A0129/2020|EPI_ISL_792218|2020-05-13:0,Argentina/PAIS-A0126/2020|EPI_ISL_792215|2020-05-13:0,Argentina/PAIS-A0123/2020|EPI_ISL_792212|2020-05-12:0,Argentina/PAIS-A0100/2020|EPI_ISL_792189|2020-05-09:0,Argentina/PAIS-A0093/2020|EPI_ISL_792182|2020-05-07:0,Argentina/PAIS-A0092/2020|EPI_ISL_792181|2020-05-07:0,Argentina/PAIS-A0091/2020|EPI_ISL_792180|2020-05-07:0,Argentina/PAIS-A0088/2020|EPI_ISL_792177|2020-05-05:0,Argentina/PAIS-A0087/2020|EPI_ISL_792176|2020-05-05:0,Argentina/PAIS-A0079/2020|EPI_ISL_792168|2020-05-04:0,Argentina/PAIS-A0076/2020|EPI_ISL_792165|2020-05-04:0,Argentina/PAIS-A0070/2020|EPI_ISL_792159|2020-05-03:0,Argentina/PAIS-A0069/2020|EPI_ISL_792158|2020-05-03:0,Argentina/PAIS-A0063/2020|EPI_ISL_792152|2020-05-03:0,Argentina/PAIS-A0059/2020|EPI_ISL_792148|2020-05-02:0,Argentina/PAIS-A0057/2020|EPI_ISL_792146|2020-05-02:0,Argentina/PAIS-A0056/2020|EPI_ISL_792145|2020-05-02:0,Argentina/PAIS-A0053/2020|EPI_ISL_792142|2020-05-01:0,Argentina/PAIS-A0052/2020|EPI_ISL_792141|2020-05-01:0,Argentina/PAIS-A0051/2020|EPI_ISL_792140|2020-05-01:0,Argentina/PAIS-A0048/2020|EPI_ISL_792137|2020-04-30:0,Argentina/PAIS-A0044/2020|EPI_ISL_792133|2020-04-28:0,Argentina/PAIS-A0042/2020|EPI_ISL_792131|2020-04-28:0,Argentina/PAIS-A0041/2020|EPI_ISL_792130|2020-04-28:0,Argentina/PAIS-A0038/2020|EPI_ISL_792127|2020-04-26:0,Argentina/PAIS-A0037/2020|EPI_ISL_792126|2020-04-26:0,Argentina/PAIS-A0034/2020|EPI_ISL_792123|2020-04-24:0,Canada/QC-JUS-V5262159/2020|EPI_ISL_890507|2020-03-25:0,Argentina/PAIS-A0298/2020|EPI_ISL_792372|2020-05-29:0,Argentina/INEI011944/2020|EPI_ISL_849167|2020-05-12:0,Argentina/INEI011544/2020|EPI_ISL_849163|2020-05-08:0,Argentina/INEI011535/2020|EPI_ISL_849162|2020-05-08:0,Argentina/INEI011534/2020|EPI_ISL_849161|2020-05-08:0,Argentina/INEI011518/2020|EPI_ISL_849160|2020-05-08:0,Argentina/INEI011306/2020|EPI_ISL_849159|2020-05-07:0,Argentina/PAIS-A0032/2020|EPI_ISL_792121|2020-04-24:0,Argentina/INEI011302/2020|EPI_ISL_849157|2020-05-07:0,Argentina/PAIS-A0030/2020|EPI_ISL_792119|2020-04-24:0,Argentina/PAIS-A0029/2020|EPI_ISL_792118|2020-04-24:0,Argentina/PAIS-A0028/2020|EPI_ISL_792117|2020-04-21:0,Canada/QC-JUS-V5301313/2020|EPI_ISL_890780|2020-03-27:0,USA/NY-NYUMC566/2020|EPI_ISL_444683|2020-03-30:0,Argentina/Heritas_HG018/2020|EPI_ISL_476571|2020-05-19:0,Argentina/Heritas_HG014/2020|EPI_ISL_476563|2020-05-16:0)96335:1,(USA/MN-MDH-1622/2020|MT997740.1|20-04-08:2,(Canada/QC-LSPQ-L00231277/2020|EPI_ISL_535950|2020-03-22:1,NewZealand/20VR1782/2020|EPI_ISL_456251|2020-03-26:0,Canada/QC-LSPQ-L00239077/2020|EPI_ISL_536232|2020-03-26:0)96564:2,USA/NY-NYUMC79/2020|EPI_ISL_421580|2020-03-18:1,USA/CT-Yale-222/2020|MT877275.1|20-03-31:0,Brazil/PR-5623/2020|EPI_ISL_541346|2020-03-26:0,USA/CT-Yale-221/2020|MT877274.1|20-03-31:0)96563:1,((USA/CT-Yale-603/2020|EPI_ISL_730065|2020-05-04:2,USA/CT-Yale-120/2020|MT886422.1|20-04-11:0,USA/CT-Yale-398/2020|EPI_ISL_738309|2020-05-04:0,USA/CT-Yale-203/2020|MT877259.1|20-03-30:0,USA/CT-Yale-217/2020|MT877271.1|20-03-31:0)96566:1,USA/CT-Yale-105/2020|MT886409.1|20-04-07:0,USA/CT-Yale-1714/2020|EPI_ISL_1168435|2020-04-30:0,USA/CT-Yale-091/2020|MT635261.1|20-04-07:0,USA/CT-Yale-108/2020|MT886412.1|20-04-07:0)96565:1,(USA/NY-CDC-SURV0513NYC/2020|MT434803.1|20-03-17:2,NanChang/JX216/2020|EPI_ISL_417420|2020-03-23:3,((USA/MD-HP00097/2020|MT646102.1|20-03-24:1,USA/CA-QDX-285/2020|MW064318.1|20-03-20:1,USA/PR-CDC-S9/2020|MT419818.1|20-03-23:1,USA/VA-DCLS-1039/2020|MT952695.1|20-06:2,((USA/NJ-QDX-1974/2020|MW190669.1|20-03-15:0,Canada/QC-L00246443/2020|EPI_ISL_1241392|2020-04-06:2)96571:1,USA/NY-CDC-8449/2020|MW172513.1|20-03-19:0,USA/NY-WCM-0070-1-P/2020|EPI_ISL_855328|2020-03-15:0,USA/NYP-WCM-COVSUBJ_0070_1_P/2020|MW494304.1|20-03-15:0,USA/NYP-WCM-COVSUBJ_0070_1_P/2020|MW493852.1|20-03-15:0)96570:1,(USA/NY-NYUMC801/2020|EPI_ISL_456037|2020-03-27:1,(USA/PA-VSP0185/2020|EPI_ISL_1511415|2020-04-13:0,USA/211-OP-TCE/2020|MW001239.1|20-04-13:0)96573:2,(USA/PA-VSP0013/2020|EPI_ISL_1511412|2020-04-13:0,USA/211-ETA/2020|MW001236.1|20-04-13:0)96574:3,USA/211-NP-TCE/2020|MW001238.1|20-04-08:0,USA/PA-VSP0184/2020|EPI_ISL_1511414|2020-04-08:0,USA/PA-VSP0186/2020|EPI_ISL_1511413|2020-04-13:0,USA/DE-DHSS-F918428/2020|EPI_ISL_593962|2020-03-31:0,USA/DE-DHSS-F918378/2020|EPI_ISL_593951|2020-03-30:0,USA/211-ETA-TCE/2020|MW001237.1|20-04-13:0)96572:1,CHL/Santiago-PUC_MVL_0080/2020|MW365157.1|20-03-29:1,USA/NY-NYUMC702/2020|EPI_ISL_451417|2020-03-26:1,USA/NY-NYUMC163/2020|EPI_ISL_426618|2020-04-01:1,Canada/BC_14763711/2020|EPI_ISL_468661|2020-04:1,USA/NY-NYUMC393/2020|EPI_ISL_430420|2020-04-13:1,USA/NY-AECOM_013/2020|EPI_ISL_826584|2020-04-15:1,(USA/TX-HMH-2202/2020|EPI_ISL_545179|2020-05-22:1,USA/TX-HMH-4743/2020|EPI_ISL_544300|2020-06-22:2,USA/TX-HMH-2517/2020|EPI_ISL_545353|2020-06-07:0,USA/TX-HMH-5221/2020|EPI_ISL_544606|2020-06-22:0)96575:4,USA/NY-CVP-58/2020|EPI_ISL_961349|2020-07:2,(USA/NY-QDX-1264/2020|MW065326.1|20-03-15:1,USA/NY-MSHSPSP-PV18728/2020|EPI_ISL_802022|2020-04-14:0,USA/TX-HMH-1140/2020|EPI_ISL_542548|2020-04-28:0)96576:1,USA/NY-NYUMC355/2020|EPI_ISL_430382|2020-04-09:1,(USA/NY-NYCPHL-000170/2020|EPI_ISL_631706|2020-04-11:1,USA/NY-MSHSPSP-PV14697/2020|EPI_ISL_802039|2020-04-29:3)96577:1,USA/NJ-NYUMC452/2020|EPI_ISL_435519|2020-04-20:1,USA/NY-NYUMC146/2020|EPI_ISL_424953|2020-04-01:1,USA/NY-NYUMC27/2020|EPI_ISL_418973|2020-03-17:1,USA/NY-PV09368/2020|EPI_ISL_450053|2020-03-17:1,Argentina/PAIS-G0014/2020|EPI_ISL_792538|2020-04-02:2,USA/NY-CVP-9/2020|EPI_ISL_961299|2020-04:1,USA/NY-CVP-8/2020|EPI_ISL_961298|2020-04:3,USA/NY-NYUMC676/2020|EPI_ISL_450393|2020-03-29:1,CostaRica/INC-0046/2020|EPI_ISL_491457|2020-03-25:1,USA/NY-NYCPHL-000090/2020|EPI_ISL_631583|2020-03-21:1,(USA/COVID20-0549/2020|MT981426.1|20-06-19:0,USA/NC-UNC-LCCC0354/2020|EPI_ISL_1334523|2020-04-17:2,(USA/COVID20-0535/2020|MT981421.1|20-06-04:0,(USA/COVID20-1118/2020|MW067824.1|20-07-10:0,USA/COVID20-0548/2020|MT981425.1|20-06-19:0)96580:1)96579:1)96578:1,(USA/SC-MUSC-0448/2020|EPI_ISL_1482809|2020-05-27:0,(USA/NC-UNC-LCCC0206/2020|EPI_ISL_968158|2020-07-10:4,USA/COVID20-1116/2020|MW067822.1|20-07-09:2)96582:2)96581:3,USA/NJ-NYGC-NJ-BioR-464-Ampliseq/2020|EPI_ISL_2193527|2020-09-23:1,USA/NJ-NYGC-NJ-BioR-483-Ampliseq/2020|EPI_ISL_2193609|2020-09-23:1,USA/NY-PV08481/2020|MT370882.1|20-03-18:0,USA/NY-NYUMC724/2020|EPI_ISL_451439|2020-03-20:0,USA/NY-NYCPHL-000446/2020|EPI_ISL_631920|2020-04-01:0,USA/NY-WCM-0563-1-P/2020|EPI_ISL_855213|2020-03-15:0,USA/NY-NYCPHL-000539/2020|EPI_ISL_631999|2020-03-19:0,USA/NY-NYCPHL-000514/2020|EPI_ISL_631975|2020-03-22:0,USA/NY-NYCPHL-000418/2020|EPI_ISL_631901|2020-03-30:0,USA/NY-CVP-48/2020|EPI_ISL_961341|2020-07:0,USA/NY-MSHSPSP-PV11103/2020|EPI_ISL_801982|2020-04-01:0,USA/NY-NYCPHL-000744/2020|EPI_ISL_632125|2020-03-19:0,Canada/QC-JUS-V6020365/2020|EPI_ISL_889849|2020-03-31:0,USA/NY-NYUMC66/2020|EPI_ISL_420581|2020-03-18:0,USA/NY-NYCPHL-000677/2020|EPI_ISL_632095|2020-03-13:0,USA/NY-NYCPHL-000676/2020|EPI_ISL_632094|2020-03-13:0,USA/NY-MSHSPSP-PV14671/2020|EPI_ISL_802005|2020-04-08:0,USA/NY-NYCPHL-000778/2020|EPI_ISL_632158|2020-03-20:0,USA/NY-NYCPHL-000731/2020|EPI_ISL_632113|2020-03-17:0,USA/NY-NYCPHL-000730/2020|EPI_ISL_632112|2020-03-16:0,Canada/QC-JUS-V5260206/2020|EPI_ISL_890580|2020-03-24:0,USA/NY-NYCPHL-000856/2020|EPI_ISL_632232|2020-03-26:0,USA/NY-NYCPHL-000854/2020|EPI_ISL_632230|2020-03-25:0,USA/NY-NYCPHL-000843/2020|EPI_ISL_632220|2020-04-01:0,USA/NY-NYCPHL-000838/2020|EPI_ISL_632215|2020-03-29:0,USA/NY-NYCPHL-000829/2020|EPI_ISL_632206|2020-03-24:0,USA/NY-NYCPHL-000828/2020|EPI_ISL_632205|2020-03-24:0,USA/NY-NYUMC46/2020|EPI_ISL_420297|2020-03-18:0,USA/NY-NYUMC82/2020|EPI_ISL_421583|2020-03-18:0,USA/NYP-WCM-COVSUBJ_0563_1_P/2020|MW494189.1|20-03-15:0,USA/NYP-WCM-COVSUBJ_0563_1_P/2020|MW493737.1|20-03-15:0,USA/NY-PV09141/2020|MT370936.1|20-03-20:0,USA/NY-PV09023/2020|MT370977.1|20-03-21:0,USA/NY-QDX-2714/2020|MW191484.1|20-03-14:0,USA/NYU-VC-022/2020|MT679208.1|20-04-08:0,USA/VA-DCLS-0279/2020|MT558699.1|20-04:0,USA/NY-QDX-2731/2020|MW191487.1|20-03-14:0,USA/NJ-NYGC-NJ-BioR-582-Ampliseq/2020|EPI_ISL_2193539|2020-09-23:0)96569:1,USA/NY-CDC-SURV0983NYC/2020|MT434809.1|20-03-19:0)96568:1,USA/TX-HMH-MCoV-9002/2020|EPI_ISL_1203744|2020-07-02:3,USA/NY-CDC-SURV0302NYC/2020|MT434793.1|20-03-09:0,USA/NY-CDC-SURV0440NYC/2020|MT434798.1|20-03-09:0,USA/NY-CDC-SURV0862NYC/2020|MT434805.1|20-03-10:0)96567:1,(USA/NY-NYCPHL-000524/2020|EPI_ISL_631985|2020-04-07:1,USA/NY-QDX-2373/2020|MW191147.1|20-03-16:0,USA/NY-QDX-1214/2020|MW065292.1|20-03-16:0)96583:1,(USA/FL-BPHL-1988/2020|MW286761.1|20-04-18:2,USA/NY-AECOM_068/2020|EPI_ISL_876033|2020-04-08:7,((USA/FL-BPHL-0531/2020|MT834689.1|20-06-19:0,USA/FL-BPHL-0999/2020|MT966175.1|20-07-10:5)96586:1,USA/FL-BPHL-0921/2020|MT966168.1|20-07-03:4,(USA/TX-HMH-3156/2020|EPI_ISL_544032|2020-06-11:1,(USA/TX-HMH-5958/2020|EPI_ISL_547122|2020-06-30:1,USA/TX-HMH-MCoV-10748/2020|EPI_ISL_789611|2020-07-09:1)96588:1,USA/TX-HMH-4183/2020|EPI_ISL_543419|2020-06-18:1,(USA/TX-HMH-MCoV-10493/2020|EPI_ISL_789498|2020-07-08:1,USA/TX-HMH-MCoV-8153/2020|EPI_ISL_784235|2020-06-30:0)96589:1,USA/TX-HMH-MCoV-8504/2020|EPI_ISL_780597|2020-07-01:0,USA/TX-HMH-2868/2020|EPI_ISL_543838|2020-06-07:0,USA/TX-HMH-4081/2020|EPI_ISL_543352|2020-06-18:0)96587:1,(USA/FL-BPHL-1684/2020|MW166149.1|20-08-12:0,(USA/FL-BPHL-1689/2020|MW166154.1|20-08-17:1,USA/FL-BPHL-1690/2020|MW166155.1|20-08-17:0,USA/FL-BPHL-1688/2020|MW166153.1|20-08-17:0)96591:2)96590:2,USA/FL-BPHL-1324/2020|MW023523.1|20-07-14:6,USA/FL-BPHL-0991/2020|MT966166.1|20-07-02:0,USA/FL-BPHL-0991/2020|EPI_ISL_517881|2020-07-02:0)96585:2,USA/FL-BPHL-1997/2020|MW286549.1|20-04-30:3,USA/NY-AECOM_098/2020|EPI_ISL_826647|2020-05-11:3,(USA/NY-CVP-34/2020|EPI_ISL_961291|2020-07:2,USA/NY-AECOM_067/2020|EPI_ISL_826635|2020-04-08:1)96592:2,USA/FL-BPHL-0045/2020|MT507018.1|20-04-17:0,USA/NY-AECOM_051/2020|EPI_ISL_826627|2020-04-03:0,USA/NY-Wadsworth-24219-01/2020|EPI_ISL_676755|2020-03-19:0,USA/NY-Wadsworth-24216-01/2020|EPI_ISL_676754|2020-03-19:0,USA/NY-Wadsworth-24215-01/2020|EPI_ISL_676753|2020-03-19:0,USA/NY-Wadsworth-41431-01/2020|EPI_ISL_676827|2020-04-08:0,USA/FL-BPHL-0098/2020|MT577624.1|20-04-28:0)96584:1,(USA/NC-QDX-174/2020|MT786825.1|20-04-27:1,USA/NC-UNC-0018/2020|EPI_ISL_831349|2020-04:0,(USA/NC-UNC-LCCC0039/2020|EPI_ISL_877622|2020-06-13:3,(USA/1453xE2/2020|MW521402.1|20-07-05:2,((((USA/TX-HMH-3405/2020|EPI_ISL_544165|2020-06-12:1,(USA/TX-DSHS-0265/2020|EPI_ISL_527832|2020-06-13:0,USA/TX-DSHS-0265/2020|MW093598.1|20-06-13:0)96600:1)96599:2,(USA/TX-HMH-3624/2020|EPI_ISL_543077|2020-06-15:0,USA/TX-HMH-3515/2020|EPI_ISL_544215|2020-06-14:1)96601:1,(USA/TX-HMH-MCoV-15661/2020|EPI_ISL_785345|2020-07-09:1,USA/TX-HMH-6124/2020|EPI_ISL_547257|2020-06-28:1,(USA/TX-HMH-MCoV-10776/2020|EPI_ISL_1201954|2020-07-05:1,USA/TX-HMH-MCoV-10961/2020|EPI_ISL_1201969|2020-07-09:0,USA/TX-HMH-4296/2020|EPI_ISL_543506|2020-06-18:0)96603:1,USA/TX-HMH-5037/2020|EPI_ISL_544477|2020-06-24:0,USA/TX-DSHS-0901/2020|MW223120.1|20-06-16:1,(USA/TX-HMH-7071/2020|EPI_ISL_546480|2020-06-28:0,USA/TX-DSHS-1429/2020|MW326523.1|20-06-23:0,USA/TX-DSHS-1429/2020|EPI_ISL_671613|2020-06-23:0)96604:1)96602:1,((USA/TX-DSHS-1882/2020|MW425001.1|20-07-08:1,USA/TX-DSHS-1893/2020|MW425015.1|20-07-08:0)96606:1,USA/TX-DSHS-1888/2020|MW425000.1|20-07-08:1,USA/TX-HMH-6056/2020|EPI_ISL_547199|2020-06-30:1,USA/TX-HMH-7685/2020|EPI_ISL_545584|2020-06-26:2,USA/TX-HMH-4189/2020|EPI_ISL_543423|2020-06-18:1,(USA/TX-HMH-6811/2020|EPI_ISL_546261|2020-06-25:1,(USA/TX-HMH-MCoV-17126/2020|EPI_ISL_1202837|2020-07-11:0,USA/TX-HMH-5256/2020|EPI_ISL_544630|2020-06-19:0)96608:4,USA/TX-HMH-7404/2020|EPI_ISL_546743|2020-06-29:0,USA/TX-HMH-4820/2020|EPI_ISL_544354|2020-06-19:0)96607:1,USA/TX-HMH-4664/2020|EPI_ISL_543788|2020-06-22:2,USA/TX-HMH-6207/2020|EPI_ISL_547312|2020-06-25:1,USA/TX-HMH-4865/2020|EPI_ISL_544387|2020-06-22:1,(USA/TX-DSHS-1896/2020|MW425009.1|20-07-08:2,USA/TX-DSHS-1903/2020|MW425013.1|20-07-08:0)96609:1,(((USA/TX-HMH-MCoV-9317/2020|EPI_ISL_781058|2020-07-03:0,(USA/TX-HMH-MCoV-9280/2020|EPI_ISL_781031|2020-07-03:0,USA/TX-HMH-MCoV-10832/2020|EPI_ISL_789649|2020-07-05:0)96613:1)96612:1,(USA/TX-HMH-MCoV-10114/2020|EPI_ISL_789326|2020-07-06:2,USA/TX-HMH-MCoV-8813/2020|EPI_ISL_780771|2020-07-01:1,USA/TX-HMH-MCoV-8707/2020|EPI_ISL_780711|2020-07-01:2)96614:2,USA/TX-HMH-MCoV-9001/2020|EPI_ISL_780886|2020-07-02:1,USA/TX-HMH-MCoV-9013/2020|EPI_ISL_780896|2020-07-02:0,USA/TX-HMH-MCoV-9961/2020|EPI_ISL_780355|2020-07-06:0,USA/TX-HMH-MCoV-8900/2020|EPI_ISL_780819|2020-07-02:0,USA/TX-HMH-MCoV-8886/2020|EPI_ISL_780811|2020-07-02:0,USA/TX-HMH-MCoV-9439/2020|EPI_ISL_780470|2020-07-03:0,USA/TX-HMH-MCoV-9718/2020|EPI_ISL_780240|2020-07-06:0,USA/TX-HMH-MCoV-8904/2020|EPI_ISL_780822|2020-07-02:0)96611:1,USA/TX-HMH-MCoV-9314/2020|EPI_ISL_1203773|2020-07-04:1,USA/TX-HMH-MCoV-9691/2020|EPI_ISL_780116|2020-07-04:4)96610:1,USA/TX-HMH-5804/2020|EPI_ISL_547026|2020-06-27:2,(USA/TX-DSHS-1895/2020|EPI_ISL_751506|2020-07-08:0,USA/TX-HMH-6215/2020|EPI_ISL_547318|2020-07-02:0,USA/TX-DSHS-1895/2020|MW425005.1|20-07-08:0)96615:1,USA/TX-HMH-7336/2020|EPI_ISL_546683|2020-06-29:0,USA/TX-HMH-5356/2020|EPI_ISL_544711|2020-06-25:0,USA/TX-HMH-7487/2020|EPI_ISL_546795|2020-06-26:0,USA/TX-HMH-2893/2020|EPI_ISL_543861|2020-06-09:0,USA/TX-HMH-6805/2020|EPI_ISL_546255|2020-06-24:0,USA/TX-HMH-6159/2020|EPI_ISL_547280|2020-06-23:0,USA/TX-HMH-4799/2020|EPI_ISL_544338|2020-06-22:0,USA/TX-HMH-4760/2020|EPI_ISL_544312|2020-06-22:0,USA/TX-HMH-6727/2020|EPI_ISL_546197|2020-06-25:0,USA/TX-HMH-5127/2020|EPI_ISL_544542|2020-06-21:0,USA/TX-HMH-7782/2020|EPI_ISL_545634|2020-06-30:0,USA/TX-HMH-4581/2020|EPI_ISL_543731|2020-06-21:0,USA/TX-DSHS-0894/2020|MW223105.1|20-06-16:0,USA/TX-DSHS-1894/2020|MW425028.1|20-07-08:0,USA/TX-DSHS-1879/2020|MW425021.1|20-07-08:0,USA/TX-DSHS-1886/2020|MW425016.1|20-07-08:0,USA/TX-DSHS-1880/2020|MW425011.1|20-07-08:0,USA/TX-DSHS-1899/2020|MW424998.1|20-07-08:0)96605:1,USA/TX-HMH-MCoV-10290/2020|EPI_ISL_789413|2020-07-08:5)96598:1,(USA/TX-HMH-MCoV-35165/2020|EPI_ISL_2220045|2020-08-11:0,USA/TX-HMH-MCoV-13174/2020|EPI_ISL_788325|2020-08-25:1)96616:5)96597:1,(USA/TX-DSHS-0525/2020|MW134000.1|20-06-23:1,USA/TX-HMH-7311/2020|EPI_ISL_546668|2020-06-29:2,USA/TX-HMH-MCoV-9174/2020|EPI_ISL_780980|2020-07-02:5,(USA/TX-HMH-3223/2020|EPI_ISL_544090|2020-06-13:0,USA/TX-HMH-3228/2020|EPI_ISL_544095|2020-06-13:0,USA/TX-HMH-3221/2020|EPI_ISL_544089|2020-06-13:0,USA/TX-HMH-4204/2020|EPI_ISL_543435|2020-06-19:0,USA/TX-HMH-4418/2020|EPI_ISL_543604|2020-06-17:0,USA/TX-HMH-4056/2020|EPI_ISL_543332|2020-06-17:0)96618:2,(USA/TX-HMH-5418/2020|EPI_ISL_544762|2020-06-25:0,USA/TX-HMH-5665/2020|EPI_ISL_544947|2020-06-23:0)96619:1,(USA/TX-HMH-2828/2020|EPI_ISL_543802|2020-06-07:0,USA/TX-DSHS-2093/2020|MW505341.1|20-06-16:0)96620:1,USA/TX-HMH-3199/2020|EPI_ISL_544071|2020-06-13:0,USA/TX-HMH-MCoV-16949/2020|EPI_ISL_1202660|2020-07-10:0,USA/TX-HMH-5072/2020|EPI_ISL_544504|2020-06-20:0,USA/TX-HMH-4092/2020|EPI_ISL_543362|2020-06-17:0)96617:1)96596:1)96595:1,USA/NC-UNC-0040/2020|EPI_ISL_831356|2020-04:1)96594:1,(USA/NC-UNC-LCCC0247/2020|EPI_ISL_968188|2020-06-22:8,USA/NC-UNC-LCCC0246/2020|EPI_ISL_968187|2020-06-03:1)96621:1)96593:2,(USA/FL-BPHL-0463/2020|MT791905.1|20-03-24:0,Scotland/CVR2464/2020|20-04-15:3)96622:1,(Mexico/CMX-INMEGEN-11/2020|EPI_ISL_522941|2020-07-31:4,Denmark/DCGC-2887/2020|EPI_ISL_616582|2020-08-24:6,Mexico/CMX-INER-IBT-144/2020|EPI_ISL_1302303|2020-08-26:5,Mexico/PUE-InDRE-IBT-177/2020|EPI_ISL_1302189|2020-12-23:16,Mexico/TLA-InDRE-IBT-71/2020|EPI_ISL_1301558|2020-06-04:2,Mexico/TLA-InDRE_153/2020|EPI_ISL_913956|2020-07-23:5,(USA/CA-ALSR-5920/2020|EPI_ISL_878658|2020-12-04:12,USA/NY-NYCPHL-002343/2021|EPI_ISL_857158|2021-01-11:10)96624:6,USA/NJ-QDX-4501/2020|MW566543.1|20-10-08:6,(USA/NV-NSPHL-NV2023335/2020|EPI_ISL_1219819|2020-08-20:0,(USA/NV-NSPHL-NV2025305/2020|EPI_ISL_1263136|2020-09-03:0,USA/NV-NSPHL-NV2024274/2020|EPI_ISL_1378651|2020-08-27:0,USA/NV-NSPHL-NV2025685/2020|EPI_ISL_1263140|2020-09-03:0,USA/NV-NSPHL-NV2025276/2020|EPI_ISL_1263135|2020-09-03:0)96626:3)96625:5)96623:4,((((England/ALDP-9BCA93/2020|20-09-09:1,England/QEUH-9A4560/2020|20-09-01:0)96630:2,(England/MILK-99D306/2020|OA972303.1|2020-08-30:1,England/MILK-9717DF/2020|OA975280.1|2020-08-18:0,England/MILK-99E11A/2020|OA973162.1|2020-08-30:0,England/MILK-99E129/2020|OA972966.1|2020-08-30:0,England/QEUH-98FF21/2020|20-08-26:0)96631:1,Canada/Qc-HCLM-0091299230/2020|EPI_ISL_825798|2020-09-04:1,((Canada/ON-PHL-20-02538/2020|EPI_ISL_1271410|2020-10:1,Canada/ON-PHL-20-02441/2020|EPI_ISL_671578|2020-09:0,(Canada/Qc-HSE-5524174642/2020|EPI_ISL_1400773|2020-11-09:3,Canada/Qc-L00298840/2020|EPI_ISL_1365972|2020-10-12:0,Canada/QC-L00300011/2020|EPI_ISL_1379143|2020-10-14:0,Canada/Qc-L00298839/2020|EPI_ISL_1366063|2020-10-12:0)96634:2,(Canada/Qc-L00313402001/2020|EPI_ISL_1532704|2020-10-19:1,Canada/Qc-JUS-W219065399/2020|EPI_ISL_1400707|2020-10-19:0,Canada/Qc-L00313401001/2020|EPI_ISL_1532730|2020-12-06:0,Canada/Qc-L00313407001/2020|EPI_ISL_1532706|2020-10-27:0,Canada/Qc-L00313403001/2020|EPI_ISL_1532705|2020-10-24:0)96635:1)96633:1,Canada/ON-PHL-20-02242/2020|EPI_ISL_1270946|2020-09:1,((Canada/Qc-L00298380/2020|EPI_ISL_1366053|2020-10-09:1,Canada/Qc-L00298178/2020|EPI_ISL_1366059|2020-10-11:1)96637:1,(Canada/QC-HCLM-7056138032/2020|EPI_ISL_1390964|2020-11-10:2,Canada/QC-HPB-T92811019Q/2020|EPI_ISL_1969755|2020-11-28:1,Canada/Qc-HPB-T92905909Q/2021|EPI_ISL_2007684|2020-11-29:2,(Canada/QC-HCLM-7056130190/2020|EPI_ISL_1390957|2020-11-05:0,Canada/QC-HCLM-7056138137/2020|EPI_ISL_1390967|2020-11-10:0)96639:1,(Canada/Qc-HPB-T93021519Q/2021|EPI_ISL_2007681|2020-11-30:0,Canada/Qc-HPB-T93021559Q/2021|EPI_ISL_2007675|2020-11-30:0)96640:1,(Canada/Qc-HPB-T92209379Q/2021|EPI_ISL_2007690|2020-11-22:0,Canada/Qc-HPB-T93024339Q/2021|EPI_ISL_2007676|2020-11-30:0)96641:2,Canada/QC-HCLM-7056122010/2020|EPI_ISL_1390958|2020-11-01:0,Canada/QC-HCLM-7056167894/2020|EPI_ISL_1697098|2020-11-27:0,Canada/QC-HCLM-7056167129/2020|EPI_ISL_1697095|2020-11-27:0,Canada/QC-JUS-W409190599/2020|EPI_ISL_1523410|2020-12-09:0,Canada/QC-HPB-T92810959Q/2020|EPI_ISL_1969759|2020-11-28:0,Canada/Qc-HPB-T93025039Q/2021|EPI_ISL_2007674|2020-11-30:0,Canada/Qc-HPB-T92806259Q/2021|EPI_ISL_2007682|2020-11-28:0)96638:1,(Canada/Qc-L00310421/2020|EPI_ISL_1532652|2020-11-16:2,Canada/QC-HEJ-8146415222/2020|EPI_ISL_1696978|2020-11-18:1,Canada/QC-HEJ-8146452591/2020|EPI_ISL_1696983|2020-11-29:2,Canada/QC-HDL-S7184799IA/2020|EPI_ISL_1697048|2020-11-18:0,Canada/QC-HDL-S7172452IA/2020|EPI_ISL_1697034|2020-11-17:0)96642:2,(Canada/QC-HEJ-0126474817/2020|EPI_ISL_1697153|2020-12-05:0,Canada/QC-HEJ-8146533290/2020|EPI_ISL_1697159|2020-12-21:1)96643:8,(Canada/Qc-L00298761/2020|EPI_ISL_1365970|2020-10-11:0,Canada/Qc-L00298791/2020|EPI_ISL_1366062|2020-10-11:0)96644:2,(Canada/Qc-HDL-S6062528IA/2020|EPI_ISL_1400637|2020-10-06:0,Canada/Qc-HDL-S6054045IA/2020|EPI_ISL_1400639|2020-10-05:0)96645:1,Canada/Qc-L00296083/2020|EPI_ISL_1366006|2020-09-21:0,Canada/Qc-HSJ-T8082597/2020|EPI_ISL_1400648|2020-10-08:0,Canada/Qc-HDL-S6063563IA/2020|EPI_ISL_1400641|2020-10-06:0,Canada/Qc-HSJ-T8120845/2020|EPI_ISL_1400665|2020-10-12:0,Canada/Qc-L00296168/2020|EPI_ISL_1366008|2020-09-21:0)96636:1,((Canada/Qc-L00298735/2020|EPI_ISL_1366061|2020-10-11:0,Canada/Qc-L00298670/2020|EPI_ISL_1365965|2020-10-11:0,Canada/Qc-L00298537/2020|EPI_ISL_1366055|2020-10-10:0)96647:1,Canada/Qc-L00298346/2020|EPI_ISL_1366051|2020-10-09:0,Canada/Qc-L00299427/2020|EPI_ISL_1365977|2020-10-12:0)96646:2,Canada/Qc-L00298264/2020|EPI_ISL_1366048|2020-10-09:1,(Canada/Qc-RIM-0632990722/2020|EPI_ISL_1400620|2020-11-03:1,Canada/QC-RIM-0632955197/2020|EPI_ISL_1390920|2020-10-04:0,Canada/Qc-RIM-0632991262/2020|EPI_ISL_1400621|2020-11-02:0,Canada/Qc-RIM-0632951103/2020|EPI_ISL_1400788|2020-09-30:0,Canada/QC-RIM-0632959136/2020|EPI_ISL_1390922|2020-10-06:0)96648:1,Canada/Qc-HSJ-T8110741/2020|EPI_ISL_1400663|2020-10-11:2,(Canada/Qc-HDL-S6052307IA/2020|EPI_ISL_1400635|2020-10-05:2,((Canada/QC-HDL-S7110569IA/2020|EPI_ISL_1697015|2020-11-11:1,Canada/QC-HDL-S7151308IA/2020|EPI_ISL_1697023|2020-11-15:0,Canada/QC-HDL-S7151550IA/2020|EPI_ISL_1697026|2020-11-15:0,Canada/QC-HDL-S7151306IA/2020|EPI_ISL_1697022|2020-11-15:0,Canada/QC-HDL-S7110577IA/2020|EPI_ISL_1697020|2020-11-11:0,Canada/QC-HDL-S7110572IA/2020|EPI_ISL_1697019|2020-11-11:0,Canada/QC-HDL-S7110571IA/2020|EPI_ISL_1697014|2020-11-11:0,Canada/QC-HDL-S7110573IA/2020|EPI_ISL_1697013|2020-11-11:0,Canada/QC-HDL-S7110574IA/2020|EPI_ISL_1697012|2020-11-11:0,Canada/QC-HDL-S7110575IA/2020|EPI_ISL_1697011|2020-11-10:0)96651:1,Canada/Qc-L00299482/2020|EPI_ISL_1365975|2020-10-12:0,Canada/Qc-L00299564/2020|EPI_ISL_1366067|2020-10-12:0)96650:1)96649:2,(Canada/Qc-HSJ-T8072483/2020|EPI_ISL_1400647|2020-10-07:0,(Canada/Qc-JUS-W217095899/2020|EPI_ISL_1400695|2020-10-17:0,Canada/Qc-JUS-W219199899/2020|EPI_ISL_1400709|2020-10-19:0)96653:1)96652:2,(Canada/QC-HMR-A3142009/2020|EPI_ISL_1522418|2020-11-14:1,Canada/QC-HCLM-7056139948/2020|EPI_ISL_1390986|2020-11-12:0)96654:2,Canada/Qc-CHIC-R4052559/2020|EPI_ISL_1403115|2020-10-05:1,(Canada/Qc-L00294433/2020|EPI_ISL_1365938|2020-09-28:0,Canada/Qc-L00294474/2020|EPI_ISL_1365939|2020-09-28:0,Canada/Qc-L00294450/2020|EPI_ISL_1366031|2020-09-28:0)96655:1,(Canada/Qc-CHUS-46776302/2020|EPI_ISL_1403218|2020-10-02:0,Canada/Qc-CHUS-46776333/2020|EPI_ISL_1403221|2020-10-02:0)96656:4,Canada/ON-PHL-20-02453/2020|EPI_ISL_1271388|2020-09:0,Canada/Qc-CHIC-R3293034/2020|EPI_ISL_1403097|2020-09-29:0,Canada/Qc-CHIC-R3291655/2020|EPI_ISL_1403095|2020-09-29:0,Canada/Qc-CHIC-R4013113/2020|EPI_ISL_1403108|2020-10-01:0,Canada/Qc-CHIC-R4011699/2020|EPI_ISL_1403100|2020-10-01:0,Canada/QC-L00299616/2020|EPI_ISL_1379140|2020-10-12:0,Canada/Qc-L00296676/2020|EPI_ISL_1365945|2020-10-05:0,Canada/Qc-L00299568/2020|EPI_ISL_1365979|2020-10-12:0,Canada/Qc-L00299530/2020|EPI_ISL_1365978|2020-10-12:0)96632:1,Canada/Qc-HVE-Q1282268R2/2020|EPI_ISL_1403288|2020-09-28:1,(((Israel/CVL-n26131/2020|EPI_ISL_514288|2020-07-20:2,Israel/CVL-n25867/2020|EPI_ISL_514270|2020-07-20:3,(((Canada/QC-HDL-S6260915IA/2020|EPI_ISL_1697007|2020-10-26:1,Canada/QC-HDL-S6264185IA/2020|EPI_ISL_1696990|2020-10-26:2,Canada/QC-HDL-S6262928IA/2020|EPI_ISL_1697000|2020-10-26:0,Canada/QC-HDL-S6264824IA/2020|EPI_ISL_1696994|2020-10-26:0)96662:1,Canada/Qc-L00296797/2020|EPI_ISL_1366045|2020-10-06:0,Canada/Qc-L00298674/2020|EPI_ISL_1365967|2020-10-11:0)96661:1,((Canada/ON-PHL-20-02511/2020|EPI_ISL_1271399|2020-10:1,(Canada/ON-PHL-20-02617/2020|EPI_ISL_1271443|2020-10:1,Canada/ON-PHL-20-02803/2020|EPI_ISL_1271539|2020-10:0,Canada/Qc-JUS-W303149899/2020|EPI_ISL_1400746|2020-11-03:0,Canada/ON-PHL-20-02446/2020|EPI_ISL_671543|2020-09:0,Canada/ON-PHL-20-02377/2020|EPI_ISL_1271382|2020-09:0,Canada/ON-PHL-20-02611/2020|EPI_ISL_1271442|2020-10:0)96665:1,Canada/QC-HCLM-7056139118/2020|EPI_ISL_1390995|2020-11-11:1,(Canada/QC-HCLM-7056136900/2020|EPI_ISL_1390969|2020-11-10:0,Canada/QC-HCLM-7051475900/2020|EPI_ISL_1390987|2020-11-12:1)96666:1,Canada/Qc-HSE-5524136830/2020|EPI_ISL_1403168|2020-10-07:1,Canada/Qc-JUS-W217104399/2020|EPI_ISL_1400680|2020-10-17:3,Canada/Qc-HSJ-T8121149/2020|EPI_ISL_1400666|2020-10-12:1,Canada/QC-HCLM-7056129915/2020|EPI_ISL_1390950|2020-11-05:2,Canada/Qc-HSJ-T8133839/2020|EPI_ISL_1400674|2020-10-13:0,Canada/Qc-HSJ-T8091548/2020|EPI_ISL_1400651|2020-10-09:0,Canada/Qc-HSJ-T8091555/2020|EPI_ISL_1400650|2020-10-09:0,Canada/Qc-HSE-5524133902/2020|EPI_ISL_1403137|2020-10-05:0,Canada/Qc-HSJ-T8121198/2020|EPI_ISL_1400668|2020-10-12:0)96664:1,(Canada/QC-HCLM-T81429179Q/2020|EPI_ISL_1697124|2020-10-14:1,(Canada/Qc-HSJ-U0130816/2021|EPI_ISL_2007694|2020-12-13:3,(Canada/Qc-JUS-W220208299/2020|EPI_ISL_1400697|2020-10-20:0,Canada/Qc-JUS-W220208399/2020|EPI_ISL_1400714|2020-10-20:1)96669:1)96668:1,Canada/Qc-L00299362/2020|EPI_ISL_1365984|2020-10-13:0,Canada/QC-HCLM-7056098951/2020|EPI_ISL_1697120|2020-10-16:0)96667:1)96663:1,(Canada/Qc-CHIC-R3283080/2020|EPI_ISL_1403093|2020-09-28:1,Canada/Qc-CHIC-R3283349/2020|EPI_ISL_1403094|2020-09-28:0)96670:1,(Canada/QC-HCLM-T81423969Q/2020|EPI_ISL_1697126|2020-10-14:2,Canada/Qc-HVE-Q3101267R2/2020|EPI_ISL_1403313|2020-11-10:5)96671:1,(Canada/Qc-HSJ-T8120708/2020|EPI_ISL_1400664|2020-10-12:0,Canada/Qc-HSJ-T8132835/2020|EPI_ISL_1400672|2020-10-13:0,Canada/Qc-HSJ-T8110642/2020|EPI_ISL_1400661|2020-10-11:0)96672:1)96660:1,England/MILK-99C60E/2020|OA972999.1|2020-08-30:2,England/CAMC-94B03D/2020|OA978697.1|2020-07-24:0)96659:1,England/MILK-975D9D/2020|OA974996.1|2020-08-20:1)96658:1,(England/CAMC-949F9C/2020|OA978365.1|2020-07-26:0,England/MILK-977C8F/2020|OA972761.1|2020-07-27:0)96673:1)96657:1,(Israel/CVL-n26412/2020|EPI_ISL_514299|2020-07-21:2,(Israel/CVL-n26389/2020|EPI_ISL_514297|2020-07-21:1,Israel/CVL-n25922/2020|EPI_ISL_514278|2020-07-20:7,Israel/CVL-n25955/2020|EPI_ISL_514282|2020-07-20:11)96675:1)96674:1,England/CAMC-947D67/2020|OA978656.1|2020-07-20:1,England/MILK-97105C/2020|OA975502.1|2020-08-16:1,England/MILK-99590C/2020|OA973972.1|2020-08-23:1,England/QEUH-998FDA/2020|OA971932.1|2020-08-24:1,England/MILK-6166F0/2020|OA979895.1|2020-07-05:1,England/MILK-973281/2020|OA984598.1|2020-08-18:1,England/MILK-809C29/2020|OA979277.1|2020-07-15:0,England/MILK-976734/2020|OA984698.1|2020-08-20:0,England/MILK-970E71/2020|OA975228.1|2020-08-18:0,England/MILK-62AE79/2020|OA980208.1|2020-07-05:0,England/MILK-61BEB7/2020|OA980201.1|2020-07-05:0,England/CAMC-9499E9/2020|OA978152.1|2020-07-25:0,England/MILK-62BF1B/2020|OA979950.1|2020-07-05:0,England/CAMC-94BB1E/2020|OA978908.1|2020-07-13:0,England/MILK-677903/2020|OA973798.1|2020-07-02:0,England/MILK-6798D7/2020|OA973797.1|2020-07-02:0,England/MILK-978653/2020|OA972791.1|2020-07-31:0,England/MILK-977575/2020|OA972736.1|2020-07-24:0,England/QEUH-943484/2020|OA969678.1|2020-07-29:0,Israel/CVL-n26167/2020|EPI_ISL_514294|2020-07-20:0,Canada/Qc-HCLM-0091299442/2020|EPI_ISL_825800|2020-09-04:0,Canada/Qc-HCLM-0091299225/2020|EPI_ISL_825797|2020-09-04:0,Canada/Qc-HCLM-0091299254/2020|EPI_ISL_825795|2020-09-04:0,Canada/UN-CRCHUM-PostFreeze-3/2020|EPI_ISL_667770|2020-09-04:0,Canada/UN-CRCHUM-PostFreeze-1/2020|EPI_ISL_667768|2020-09-04:0,Canada/UN-CRCHUM-PreFreeze-3/2020|EPI_ISL_667760|2020-09-04:0,Canada/UN-CRCHUM-PreFreeze-1/2020|EPI_ISL_667758|2020-09-04:0,CAN/COVID_CRCHUM_Post_Freeze_3/2020|MW309437.1|20-09-04:0,CAN/COVID_CRCHUM_Post_Freeze_1/2020|MW309435.1|20-09-04:0,CAN/COVID_CRCHUM_Pre_Freeze_3/2020|MW309427.1|20-09-04:0,CAN/COVID_CRCHUM_Pre_Freeze_1/2020|MW309425.1|20-09-04:0)96629:2,Israel/CVL1130/2020|EPI_ISL_516902|2020-06-29:3)96628:3,ISR/hCov-19-Israel-CVL-n-8405/2020|MW674830.1|20-04-16:5,ISR/hCov-19-Israel-CVL-n-7920/2020|MW674856.1|20-04-13:4,Israel/CVL-n-6112/2020|EPI_ISL_475010|2020-03-15:3,Israel/2086004/2020|EPI_ISL_447381|2020-04-01:4,Israel/2099159/2020|EPI_ISL_447356|2020-04-02:0)96627:2,((Canada/Qc-CHUM-2016902958A/2020|EPI_ISL_825810|2020-06-17:1,Canada/Qc-CHUM-2016902794A/2020|EPI_ISL_825826|2020-06-17:0)96677:1,Canada/QC-CHUM-2013604345A/2020|EPI_ISL_1390835|2020-05-15:1,Canada/QC-L00252040/2020|EPI_ISL_1241584|2020-04-21:1,(USA/MA-MASPHL-00614/2020|EPI_ISL_693007|2020-05-11:0,USA/MA-MASPHL-00614/2020|MW539860.1|20-05-11:0)96678:3,(Canada/Qc-CHUM-2014004816A/2020|EPI_ISL_1365845|2020-05-19:0,Canada/QC-CHUM-2013604343A/2020|EPI_ISL_1390836|2020-05-15:0,Canada/Qc-CHUM-2014004802A/2020|EPI_ISL_825906|2020-05-19:0)96679:1,USA/MA-MASPHL-00636/2020|MW539874.1|20-05-12:0,Canada/Qc-CHUM-2011001273A/2020|EPI_ISL_1365787|2020-04-19:0,Canada/Qc-JUS-V718045899/2020|EPI_ISL_1365863|2020-05-17:0,USA/MA-MASPHL-00623/2020|EPI_ISL_693002|2020-05-11:0,USA/MA-MASPHL-00624/2020|EPI_ISL_693001|2020-05-11:0,USA/MA-MASPHL-00638/2020|MW539876.1|20-05-13:0,USA/MA-MASPHL-00623/2020|MW539866.1|20-05-11:0,USA/MA-MASPHL-00624/2020|MW539867.1|20-05-11:0)96676:1,((USA/UT-UPHL-2012905638/2020|MW420809.1|20-08-10:5,((USA/WA-S2867/2020|MW173410.1|20-09-20:1,USA/WA-S2863/2020|MW173406.1|20-09-18:1,USA/WA-S2849/2020|MW077493.1|20-09-18:0,USA/WA-S2847/2020|MW077492.1|20-09-18:0,USA/WA-S2848/2020|MW077496.1|20-09-18:0)96683:2,(USA/WA-S2841/2020|MW077499.1|20-09-15:1,USA/WA-S2836/2020|MW077494.1|20-09-13:0,USA/WA-UW-27034/2020|EPI_ISL_570789|2020-09-07:0)96684:1,USA/WA-UW-27038/2020|EPI_ISL_570790|2020-09-06:0)96682:2)96681:1,((USA/NY-MSHSPSP-PV15333/2020|EPI_ISL_1300948|2020-07-27:0,(USA/CA-SEARCH-5507/2020|EPI_ISL_755116|2020-11-25:2,USA/CA-ALSR-5967/2020|EPI_ISL_878755|2020-12-21:4)96687:8)96686:1,Canada/BC-BCCDC-4750/2020|EPI_ISL_968493|2020-08-05:2,(((USA/TX-DSHS-2602/2021|MW685598.1|21-01-20:4,USA/AZ-TG781085/2020|EPI_ISL_1550887|2020-11-02:2,(USA/TX-HMH-MCoV-18516/2020|EPI_ISL_784864|2020-11-19:0,USA/TX-HMH-MCoV-34423/2020|EPI_ISL_2203818|2020-12-01:0)96691:1,(USA/TX-HMH-MCoV-27171/2021|EPI_ISL_1236953|2021-02-21:0,USA/TX-HMH-MCoV-25669/2021|EPI_ISL_1080162|2021-02-02:0,USA/TX-HMH-MCoV-25965/2021|EPI_ISL_1235745|2021-02-02:0)96692:7)96690:1,(USA/UT-UPHL-2105980879/2021|EPI_ISL_2292187|2021-01-15:12,Mexico/CMX-INER-IBT-113/2020|EPI_ISL_1302266|2020-12-23:9)96693:3)96689:2,USA/TX-HMH-MCoV-13081/2020|EPI_ISL_788232|2020-08-26:0)96688:5)96685:1)96680:1,(USA/NY-NYCPHL-000479/2020|EPI_ISL_631946|2020-05-06:3,USA/NY-NYUMC519/2020|EPI_ISL_444636|2020-03-30:0,Canada/QC-CHUM-2008001247A/2020|EPI_ISL_1390777|2020-03-20:2,(USA/FL-BPHL-2415/2020|MW490838.1|20-08-02:0,USA/FL-BPHL-2416/2020|MW490839.1|20-08-02:0)96695:4)96694:1,(USA/NY-NYCPHL-000561/2020|EPI_ISL_632020|2020-03-27:3,USA/NY-NYCPHL-000057/2020|EPI_ISL_631551|2020-03-17:0,USA/NJ-QDX-124/2020|MT614538.1|20-03-16:0,USA/NY-NYCPHL-000672/2020|EPI_ISL_632090|2020-03-18:0,USA/NY-NYCPHL-000693/2020|EPI_ISL_632109|2020-03-15:0,USA/NY-NYCPHL-000692/2020|EPI_ISL_632108|2020-03-15:0,USA/NY-NYCPHL-000837/2020|EPI_ISL_632214|2020-03-24:0,USA/NY-NYCPHL-000308/2020|EPI_ISL_631835|2020-03-15:0,USA/NY-NYCPHL-000306/2020|EPI_ISL_631833|2020-03-15:0,USA/NY-NYCPHL-000105/2020|EPI_ISL_631597|2020-03-26:0)96696:2,((Canada/QC-L00252153/2020|EPI_ISL_1001082|2020-04-21:1,Canada/QC-L00248678/2020|EPI_ISL_1324753|2020-04-12:0,(Canada/QC-L00254492/2020|EPI_ISL_1241644|2020-04-27:0,Canada/QC-L00251175/2020|EPI_ISL_1001074|2020-04-18:0)96699:1)96698:1,Canada/QC-L00255813/2020|EPI_ISL_1009144|2020-04-30:1,(Canada/QC-L00255951/2020|EPI_ISL_1009136|2020-04-30:0,(Canada/QC-L00255943/2020|EPI_ISL_1009140|2020-04-30:0,Canada/QC-L00255941/2020|EPI_ISL_1009145|2020-04-30:1,(Canada/QC-L00255964/2020|EPI_ISL_1009138|2020-04-30:0,Canada/QC-L00255957/2020|EPI_ISL_1009139|2020-04-30:0,Canada/QC-L00255960/2020|EPI_ISL_1009137|2020-04-30:0,Canada/QC-L00255947/2020|EPI_ISL_1009129|2020-04-30:0)96702:1)96701:1)96700:1,(Canada/QC-L00255197/2020|EPI_ISL_1001098|2020-04-28:3,(Canada/QC-L00255202/2020|EPI_ISL_1001100|2020-04-28:1,Canada/QC-L00253855/2020|EPI_ISL_1241626|2020-04-25:0)96704:1,Canada/QC-L00249278/2020|EPI_ISL_1241506|2020-04-14:1,Canada/QC-L00249257/2020|EPI_ISL_1241501|2020-04-14:1,Canada/QC-L00249232/2020|EPI_ISL_1241490|2020-04-14:1,Canada/QC-L00250748/2020|EPI_ISL_1241538|2020-04-17:0,Canada/QC-L00249266/2020|EPI_ISL_1241503|2020-04-14:0,Canada/QC-L00251116/2020|EPI_ISL_1241568|2020-04-19:0,Canada/QC-L00251112/2020|EPI_ISL_1241566|2020-04-19:0,Canada/QC-L00249243/2020|EPI_ISL_1241498|2020-04-14:0,Canada/QC-L00249220/2020|EPI_ISL_1241487|2020-04-14:0,Canada/QC-L00248849/2020|EPI_ISL_1241479|2020-04-13:0,Canada/QC-L00248848/2020|EPI_ISL_1241478|2020-04-13:0,Canada/QC-L00248846/2020|EPI_ISL_1241476|2020-04-13:0,Canada/QC-L00248075/2020|EPI_ISL_1241451|2020-04-10:0)96703:2,USA/NY-Wadsworth-74236-01/2020|EPI_ISL_676892|2020-04-23:1,(Canada/QC-L00249234/2020|EPI_ISL_1241492|2020-04-14:1,Canada/QC-L00249277/2020|EPI_ISL_1241505|2020-04-14:0,Canada/QC-L00251113/2020|EPI_ISL_1241567|2020-04-19:0,Canada/QC-L00247761/2020|EPI_ISL_1241428|2020-04-09:0)96705:1,(((Canada/QC-L00249235/2020|EPI_ISL_1241493|2020-04-14:1,Canada/QC-L00249252/2020|EPI_ISL_1241500|2020-04-14:0,Canada/QC-L00249233/2020|EPI_ISL_1241491|2020-04-14:0)96708:1,Canada/QC-L00249236/2020|EPI_ISL_1241494|2020-04-14:0)96707:1,Canada/QC-L00249274/2020|EPI_ISL_1241504|2020-04-14:0,Canada/QC-L00249264/2020|EPI_ISL_1241502|2020-04-14:0,Canada/QC-L00249237/2020|EPI_ISL_1241495|2020-04-14:0,Canada/QC-L00249166/2020|EPI_ISL_1241484|2020-04-14:0,Canada/QC-L00248074/2020|EPI_ISL_1241450|2020-04-10:0)96706:1,((Canada/QC-L00251111/2020|EPI_ISL_1241565|2020-04-19:0,Canada/QC-L00249239/2020|EPI_ISL_1241496|2020-04-14:0)96710:1,Canada/QC-L00249249/2020|EPI_ISL_1241499|2020-04-14:0,Canada/QC-L00249229/2020|EPI_ISL_1241489|2020-04-14:0)96709:1,Canada/QC-JUS-V5280373/2020|EPI_ISL_1241144|2020-03-26:1,USA/NY-MSHSPSP-PV17122/2020|EPI_ISL_802166|2020-08-15:6,USA/DE-DHSS-F970599/2020|EPI_ISL_693690|2020-06-12:2,Canada/QC-JUS-V6081580/2020|EPI_ISL_954510|2020-04-08:0,Canada/QC-L00248681/2020|EPI_ISL_1324754|2020-04-12:0,Canada/QC-L00249279/2020|EPI_ISL_1241507|2020-04-14:0,Canada/QC-L00246519/2020|EPI_ISL_1241398|2020-04-06:0,Canada/QC-L00246474/2020|EPI_ISL_1241396|2020-04-06:0,Canada/QC-L00246470/2020|EPI_ISL_1241395|2020-04-06:0,Canada/QC-L00246438/2020|EPI_ISL_1241391|2020-04-03:0,Canada/QC-L00249242/2020|EPI_ISL_1241497|2020-04-14:0,Canada/QC-L00249225/2020|EPI_ISL_1241488|2020-04-14:0,Canada/QC-L00247828/2020|EPI_ISL_1241431|2020-04-09:0,Canada/QC-L00247331/2020|EPI_ISL_1241415|2020-04-08:0,Canada/QC-L00247329/2020|EPI_ISL_1241414|2020-04-08:0,USA/NY-NYUMC382/2020|EPI_ISL_430409|2020-04-10:0,USA/NY-NYUMC52/2020|EPI_ISL_420307|2020-03-19:0,Canada/QC-JUS-V6091766/2020|EPI_ISL_954482|2020-04-09:0,Canada/QC-JUS-V5281629/2020|EPI_ISL_889898|2020-03-27:0,Israel/2099018/2020|EPI_ISL_447358|2020-04-02:0,USA/NY-NYUMC193/2020|EPI_ISL_427488|2020-04-01:0,USA/NY-CVP-2/2020|EPI_ISL_961294|2020-04:0,Canada/QC-JUS-V6060739/2020|EPI_ISL_954584|2020-04-06:0,USA/NY-CVP-24/2020|EPI_ISL_961310|2020-04:0)96697:1,(USA/NY-Wadsworth-116619-01/2020|EPI_ISL_676955|2020-05-25:1,USA/NY-Wadsworth-106079-01/2020|EPI_ISL_676943|2020-05-18:3,USA/NY-Wadsworth-103677-01/2020|EPI_ISL_676941|2020-05-15:2,USA/NY-Wadsworth-103609-01/2020|EPI_ISL_676712|2020-05-15:2,USA/NY-Wadsworth-119711-01/2020|EPI_ISL_676708|2020-05-26:6,USA/NY-Wadsworth-72883-01/2020|EPI_ISL_676889|2020-04-29:1,USA/CT-Yale-393/2020|EPI_ISL_594133|2020-06-13:4,USA/CT-UW-5754/2020|MT412276.1|20-04-05:1,(USA/NY-MSHSPSP-PV15060/2020|EPI_ISL_801952|2020-06-02:0,USA/NY-MSHSPSP-PV15063/2020|EPI_ISL_801953|2020-06-02:0)96712:2,(USA/NY-MSHSPSP-PV15140/2020|EPI_ISL_802109|2020-07-01:0,USA/NY-MSHSPSP-PV15110/2020|EPI_ISL_1300947|2020-07-05:0,USA/NY-MSHSPSP-PV14325/2020|EPI_ISL_1300939|2020-07-07:0,USA/NY-MSHSPSP-PV15141/2020|EPI_ISL_802112|2020-07-01:0,USA/NY-MSHSPSP-PV15306/2020|EPI_ISL_802123|2020-07-05:0)96713:1,USA/NY-Wadsworth-106721-01/2020|EPI_ISL_676945|2020-05-18:0,USA/NY-Wadsworth-103611-01/2020|EPI_ISL_676940|2020-05-15:0,USA/NY-MSHSPSP-PV14357/2020|EPI_ISL_802100|2020-06-03:0,USA/NY-Wadsworth-63615-01/2020|EPI_ISL_676869|2020-04-22:0,USA/NY-Wadsworth-69720-01/2020|EPI_ISL_676885|2020-04-27:0)96711:1,(((USA/NY-Wadsworth-192905-01/2020|EPI_ISL_677024|2020-07-22:1,USA/NY-Wadsworth-192870-01/2020|EPI_ISL_677001|2020-06-18:2,(USA/NY-Wadsworth-200231-01/2020|EPI_ISL_677065|2020-07-02:0,USA/NY-Wadsworth-192875-01/2020|EPI_ISL_677006|2020-06-29:0)96717:1)96716:1,((USA/NY-Wadsworth-200234-01/2020|EPI_ISL_677068|2020-07-06:3,USA/NY-Wadsworth-200214-01/2020|EPI_ISL_677049|2020-06-17:1)96719:1,USA/NY-Wadsworth-200243-01/2020|EPI_ISL_677076|2020-06-23:1,USA/NY-Wadsworth-200222-01/2020|EPI_ISL_677057|2020-06-24:0,USA/NY-Wadsworth-192869-01/2020|EPI_ISL_676709|2020-06-21:0)96718:2,(USA/NY-Wadsworth-226513-01/2020|EPI_ISL_677123|2020-07-29:1,USA/NY-Wadsworth-192880-01/2020|EPI_ISL_677010|2020-07-01:1)96720:3)96715:1,(USA/NY-Wadsworth-192907-01/2020|EPI_ISL_677025|2020-07-27:1,USA/NY-Wadsworth-226488-01/2020|EPI_ISL_676673|2020-07-28:1,USA/NY-Wadsworth-192891-01/2020|EPI_ISL_677019|2020-07-04:0,USA/NY-Wadsworth-226518-01/2020|EPI_ISL_677128|2020-08-04:0,USA/NY-Wadsworth-226517-01/2020|EPI_ISL_677127|2020-08-03:0,USA/NY-Wadsworth-226491-01/2020|EPI_ISL_677121|2020-07-27:0,USA/NY-Wadsworth-226490-01/2020|EPI_ISL_677120|2020-07-27:0)96721:2,(USA/KY-KSPHL-100033/2020|EPI_ISL_966368|2020-06-04:0,USA/KY-KSPHL-100161/2020|EPI_ISL_1171858|2020-05-18:1,USA/KY-KSPHL-100034/2020|EPI_ISL_966369|2020-06-04:2,(USA/KY-KSPHL-100035/2020|EPI_ISL_966370|2020-06-04:0,USA/KY-KSPHL-100036/2020|EPI_ISL_966371|2020-06-06:0)96723:1)96722:1,USA/NY-Wadsworth-192866-01/2020|EPI_ISL_676998|2020-06-17:3,USA/NY-Wadsworth-142311-01/2020|EPI_ISL_676701|2020-06-16:3,(USA/NY-Wadsworth-192864-01/2020|EPI_ISL_676996|2020-06-15:0,USA/NY-Wadsworth-192865-01/2020|EPI_ISL_676997|2020-06-15:0,USA/NY-Wadsworth-192863-01/2020|EPI_ISL_676995|2020-06-15:0)96724:2,USA/NY-Wadsworth-192871-01/2020|EPI_ISL_677002|2020-06-21:0,USA/NY-Wadsworth-57118-01/2020|EPI_ISL_525686|2020-04-20:0,USA/NY-Wadsworth-192867-01/2020|EPI_ISL_676999|2020-06-18:0)96714:2,(Canada/Qc-JUS-V923206999/2020|EPI_ISL_825692|2020-07-23:1,Canada/Qc-CHUM-2018701642a/2020|EPI_ISL_825915|2020-07-05:2,(Canada/Qc-JUS-V918078799/2020|EPI_ISL_825650|2020-07-17:2,Canada/Qc-JUS-V902106399/2020|EPI_ISL_825658|2020-07-01:0,Canada/Qc-JUS-V902127099/2020|EPI_ISL_825649|2020-07-01:0,Canada/Qc-JUS-V902109099/2020|EPI_ISL_825640|2020-07-01:0)96726:1,Canada/Qc-CHUM-2017102498A/2020|EPI_ISL_825820|2020-06-19:1,Canada/QC-HSE-0084069284/2020|EPI_ISL_890153|2020-08-07:2,(Canada/QC-HSE-0084062271/2020|EPI_ISL_890126|2020-08-02:1,Canada/Qc-JUS-V921005299/2020|EPI_ISL_825679|2020-07-20:2,Canada/Qc-HCLM-0081243503/2020|EPI_ISL_825758|2020-08-11:2,Canada/Qc-HCLM-0081235709/2020|EPI_ISL_825751|2020-08-07:1,(Canada/Qc-HCLM-0081227532/2020|EPI_ISL_825741|2020-08-05:0,Canada/Qc-HCLM-0081235488/2020|EPI_ISL_825752|2020-08-07:0)96728:1,(Canada/QC-HSE-0084062067/2020|EPI_ISL_890121|2020-08-01:0,Canada/QC-HSE-0084062069/2020|EPI_ISL_890122|2020-08-01:0)96729:1,Canada/Qc-HCLM-0081235675/2020|EPI_ISL_825754|2020-08-07:0,Canada/QC-HGA-T50920742D/2020|EPI_ISL_890108|2020-07-09:0)96727:1,(((Canada/ON-PHL-20-02997/2020|EPI_ISL_1271663|2020-10:0,Canada/ON-PHL-20-02998/2020|EPI_ISL_1271664|2020-10:0)96732:2,Canada/ON-PHL-20-02337/2020|EPI_ISL_1271363|2020-09:0,Canada/ON-PHL-20-02783/2020|EPI_ISL_1271529|2020-09:0)96731:2,(Canada/Qc-HCLM-0081234446/2020|EPI_ISL_825747|2020-08-07:0,Canada/Qc-HCLM-0081234486/2020|EPI_ISL_825748|2020-08-07:0)96733:1)96730:1,Canada/Qc-JUS-V819168999/2020|EPI_ISL_825652|2020-06-19:0,Canada/Qc-CHUM-2016103625A/2020|EPI_ISL_825829|2020-06-09:0,Canada/QC-HSE-0084065864/2020|EPI_ISL_890142|2020-08-04:0)96725:3,(USA/OH-PLMI-J3PY8-058/2020|EPI_ISL_956199|2020-04:1,USA/OH-PLMI-J6JH6-018/2020|EPI_ISL_956145|2020-04:1,(USA/OH-PLMI-J3PY8-067/2020|EPI_ISL_956172|2020-04:1,USA/OH-PLMI-J6JH6-048/2020|EPI_ISL_956193|2020-04:0,USA/OH-PLMI-J6HBW-318/2020|EPI_ISL_956224|2020-04:1)96735:1,USA/OH-PLMI-J3PY8-070/2020|EPI_ISL_956098|2020-04:2,USA/OH-PLMI-J6HBW-093/2020|EPI_ISL_956167|2020-04:0,USA/OH-PLMI-J6HBW-094/2020|EPI_ISL_956090|2020-04:0,USA/OH-PLMI-J6JJ7-5112/2020|EPI_ISL_956061|2020-04:0)96734:1,(((Canada/QC-JUS-V5270902/2020|EPI_ISL_890515|2020-03-25:0,Canada/QC-JUS-V5272149/2020|EPI_ISL_890732|2020-03-26:0)96738:1,Canada/QC-JUS-V5272156/2020|EPI_ISL_890733|2020-03-26:0,Canada/QC-JUS-V5262817/2020|EPI_ISL_890542|2020-03-25:0,Canada/QC-JUS-V5300597/2020|EPI_ISL_889969|2020-03-27:0)96737:1,USA/NY-NYUMC117/2020|EPI_ISL_421729|2020-03-18:0,(USA/OH-PLMI-J48N5-5363/2020|EPI_ISL_956187|2020-04:0,(USA/OH-ODH-SC037991/2020|EPI_ISL_2307084|2020-05-17:4,USA/OH-UHTL-8/2020|MW590340.1|20-05-17:1)96740:1)96739:1)96736:1,(USA/NY-NYCPHL-000177/2020|EPI_ISL_631712|2020-04-13:1,USA/NY-NYCPHL-000201/2020|EPI_ISL_631735|2020-04-17:0,USA/NY-NYCPHL-000246/2020|EPI_ISL_631772|2020-04-13:0)96741:1,(USA/NY-NYCPHL-000162/2020|EPI_ISL_631698|2020-04-08:1,USA/NY-NYUMC699/2020|EPI_ISL_451414|2020-03-26:0)96742:1,(USA/NY-NYUMC463/2020|EPI_ISL_435722|2020-04-16:1,USA/NY-NYCPHL-000182/2020|EPI_ISL_631717|2020-04-18:0)96743:1,(Canada/ON-E26/2020|EPI_ISL_593504|2020-05-23:1,(Canada/ON-PHL-20-01629/2020|EPI_ISL_1183159|2020-07:1,Canada/ON-PHL-20-01631/2020|EPI_ISL_1183157|2020-07:1,Canada/ON-PHL-20-01633/2020|EPI_ISL_1183155|2020-07:2,Canada/ON-PHL-20-02181/2020|EPI_ISL_1271314|2020-07:1,(Canada/Qc-L00274432/2020|EPI_ISL_826120|2020-07-20:0,Canada/Qc-L00278301/2020|EPI_ISL_1365985|2020-07-31:0,Canada/ON-PHL-20-02180/2020|EPI_ISL_1271313|2020-07:0,Canada/ON-PHL-20-02179/2020|EPI_ISL_1271312|2020-07:0,Canada/ON-PHL-20-02178/2020|EPI_ISL_1271311|2020-07:0,Canada/ON-PHL-20-02177/2020|EPI_ISL_1271310|2020-07:0,Canada/Qc-L00275977/2020|EPI_ISL_826126|2020-07-24:0)96746:1,Canada/ON-PHL-20-01630/2020|EPI_ISL_1183158|2020-07:0,Canada/ON-PHL-20-01632/2020|EPI_ISL_1183156|2020-07:0,Canada/ON-PHL-20-01627/2020|EPI_ISL_1183154|2020-07:0)96745:2)96744:1,(USA/CA-UCLA-216/2020|EPI_ISL_537523|2020-05-29:8,ISR/hCov-19-Israel-CVL-n-10262/2020|MW674868.1|20-04-21:1)96747:1,((Canada/QC-JUS-V729220099/2020|EPI_ISL_1390877|2020-05-29:2,(Canada/QC-HSE-0084070061/2020|EPI_ISL_890157|2020-08-09:2,Canada/QC-HSE-0084069646/2020|EPI_ISL_890156|2020-08-08:1,Canada/QC-HSE-0084062758/2020|EPI_ISL_890128|2020-08-03:1,Canada/QC-HSE-0084061849/2020|EPI_ISL_890117|2020-08-01:1,Canada/QC-HSE-0074057299/2020|EPI_ISL_890111|2020-07-28:1,Canada/Qc-L00281000/2020|EPI_ISL_1365893|2020-08-14:1,(Canada/QC-HSE-0084082202/2020|EPI_ISL_1390830|2020-08-21:1,Canada/QC-HSE-0084063775/2020|EPI_ISL_890130|2020-08-03:0)96751:1,(Canada/QC-HSE-0084063728/2020|EPI_ISL_890129|2020-08-03:0,Canada/QC-HSE-0084068866/2020|EPI_ISL_890151|2020-08-07:0)96752:1,(Canada/QC-HSE-0084062112/2020|EPI_ISL_890120|2020-08-01:0,Canada/QC-HSE-0084066607/2020|EPI_ISL_890143|2020-08-05:0)96753:1,Canada/QC-HSE-0084072622/2020|EPI_ISL_890161|2020-08-11:0,Canada/Qc-JUS-V927155399/2020|EPI_ISL_825696|2020-07-26:0,Canada/QC-HSE-0084071266/2020|EPI_ISL_890159|2020-08-10:0,Canada/QC-HSE-0084064909/2020|EPI_ISL_890141|2020-08-04:0,Canada/QC-HSE-0084064226/2020|EPI_ISL_890140|2020-08-04:0,Canada/QC-HSE-0084062222/2020|EPI_ISL_890125|2020-08-02:0,Canada/QC-HSE-0084062206/2020|EPI_ISL_890124|2020-08-02:0,Canada/QC-HSE-0084062324/2020|EPI_ISL_890123|2020-08-02:0,Canada/QC-HSE-0084061954/2020|EPI_ISL_890119|2020-08-01:0,Canada/QC-HSE-0074061530/2020|EPI_ISL_890116|2020-07-31:0,Canada/QC-HSE-0074061450/2020|EPI_ISL_890115|2020-07-31:0,Canada/Qc-JUS-W004161099/2020|EPI_ISL_825710|2020-08-03:0)96750:4)96749:2,Canada/QC-JUS-V6141252/2020|EPI_ISL_954357|2020-04-13:0,Canada/QC-CHUM-2013302979A/2020|EPI_ISL_1390856|2020-05-12:0)96748:1,(USA/NY-NYCPHL-000562/2020|EPI_ISL_632021|2020-03-28:1,USA/NY_COMFORT22/2020|MW940531.1|20-04-02:2,USA/NY-NYCPHL-000145/2020|EPI_ISL_631636|2020-04-03:1,USA/NY-NYUMC49/2020|EPI_ISL_420300|2020-03-18:0,USA/NY-NYCPHL-000188/2020|EPI_ISL_631723|2020-04-13:0)96754:2,((Canada/ON-PHL-20-00818/2020|EPI_ISL_1230501|2020-06:1,Canada/ON-PHL-20-00834/2020|EPI_ISL_1231091|2020-06:0,(Canada/ON-PHL-20-01373/2020|EPI_ISL_1112582|2020-07:0,((Canada/ON-PHL-20-01602/2020|EPI_ISL_1183423|2020-07:1,Canada/ON-PHL-20-01653/2020|EPI_ISL_1183426|2020-07:1,Canada/ON-PHL-20-01451/2020|EPI_ISL_1183399|2020-07:0,Canada/ON-SC0175/2020|EPI_ISL_1739562|2020-07-26:1)96759:1,(Canada/ON-UHTC-0285/2020|EPI_ISL_569982|2020-07-16:0,Canada/ON-UHTC-0286/2020|EPI_ISL_569987|2020-07-22:0)96760:1,Canada/ON-PHL-20-01661/2020|EPI_ISL_1183427|2020-07:0,Canada/ON-PHL-20-01662/2020|EPI_ISL_1183424|2020-07:0,Canada/ON-PHL-20-01424/2020|EPI_ISL_1183405|2020-07:0,Canada/ON-PHL-20-01657/2020|EPI_ISL_1182888|2020-07:0)96758:1)96757:1)96756:1,Canada/ON-PHL-20-01601/2020|EPI_ISL_1183140|2020-07:1,Canada/ON-PHL-20-01445/2020|EPI_ISL_1183136|2020-07:1,Canada/ON-PHL-20-01450/2020|EPI_ISL_1183139|2020-07:0,Canada/ON-PHL-20-01449/2020|EPI_ISL_1183138|2020-07:0,Canada/ON-PHL-20-01436/2020|EPI_ISL_1183137|2020-07:0)96755:5,(USA/NY-Wadsworth-43914-01/2020|EPI_ISL_676835|2020-04-10:1,USA/NY-Wadsworth-44779-01/2020|EPI_ISL_676839|2020-04-10:0,USA/NY-Wadsworth-125467-01/2020|EPI_ISL_676702|2020-05-30:0)96761:1,(SouthKorea/KDCA0465/2020|EPI_ISL_850181|2020-04-18:2,USA/NY-NYUMC784/2020|EPI_ISL_456021|2020-03-27:1)96762:1,(USA/TX-HMH-1364/2020|EPI_ISL_542673|2020-05-01:2,USA/NY-NYUMC297/2020|EPI_ISL_430324|2020-04-10:3)96763:1,(USA/NY-NYUMC247/2020|EPI_ISL_428761|2020-04-03:2,Canada/ON-PHL-20-03574/2020|EPI_ISL_1112555|2020-06:4)96764:1,(USA/GA-CDC-2-4106243/2020|MW939361.1|20-07-29:6,Israel/13077510/2020|EPI_ISL_447434|2020-04-03:0)96765:1,(Argentina/PAIS-A0265/2020|EPI_ISL_792344|2020-05-06:2,Argentina/PAIS-A0019/2020|EPI_ISL_430810|2020-04-07:1)96766:1,Canada/ON-E36/2020|EPI_ISL_593514|2020-05-26:4,Canada/ON-PHL-20-80883/2020|EPI_ISL_966149|2020-03:1,Canada/QC-HMR-96153358/2020|EPI_ISL_954311|2020-04-15:1,Canada/QC-HMR-96153367/2020|EPI_ISL_954306|2020-04-15:1,(Canada/QC-JUS-V810015999/2020|EPI_ISL_1390882|2020-06-10:6,Canada/QC-HMR-96062641/2020|EPI_ISL_954596|2020-04-05:0)96767:1,Canada/QC-L00245474/2020|EPI_ISL_1241334|2020-04-02:1,Canada/QC-L00252612/2020|EPI_ISL_1241591|2020-04-22:1,Canada/Qc-HMR-97073149/2020|EPI_ISL_1365844|2020-05-07:2,Canada/Qc-JEW-Q8292502/2020|EPI_ISL_826017|2020-04-29:3,Canada/Qc-JEW-Q9041534/2020|EPI_ISL_826007|2020-05-04:2,Canada/Qc-JEW-Q9142190/2020|EPI_ISL_826189|2020-05-14:1,(Canada/Qc-JUS-V828026799/2020|EPI_ISL_825655|2020-06-28:3,USA/NY-CVP-49/2020|EPI_ISL_961342|2020-07:3)96768:1,Israel/2046614/2020|EPI_ISL_447402|2020-04-02:2,Israel/2115964/2020|EPI_ISL_447338|2020-04-16:3,SouthKorea/KCDC2175/2020|EPI_ISL_506969|2020-03-23:1,Spain/MD-IBV-99007123/2020|EPI_ISL_541897|2020-07-30:9,USA/AZ-TG664535/2020|EPI_ISL_696152|2020-04-20:2,USA/CT-Yale-1628/2020|EPI_ISL_1168354|2020-05-22:1,(USA/CT-Yale-1706/2020|EPI_ISL_1168428|2020-05-05:1,USA/CT-Yale-1045/2020|EPI_ISL_1017637|2020-04-28:0)96769:3,USA/DE-DHSS-F917849/2020|EPI_ISL_576157|2020-03-25:4,USA/IL-IDPH-COO-C-001072/2020|EPI_ISL_1494126|2020-05-07:5,USA/MA-MGH-01593/2020|MT873346.1|20-05-09:1,USA/NJ-NYUMC83/2020|EPI_ISL_421584|2020-03-18:2,USA/NY-CDC-SURV0076NYC/2020|MT434782.1|20-03-05:1,USA/NY-CVP-42/2020|EPI_ISL_961337|2020-07:2,USA/NY-CVP-43/2020|EPI_ISL_961338|2020-07:2,USA/NY-MSHSPSP-PV14056/2020|EPI_ISL_802004|2020-04-08:1,USA/NY-MSHSPSP-PV14796/2020|EPI_ISL_802042|2020-04-30:4,USA/NY-NYCPHL-000172/2020|EPI_ISL_631708|2020-04-11:2,USA/NY-NYCPHL-000232/2020|EPI_ISL_631761|2020-03-27:1,(USA/NY-NYCPHL-000244/2020|EPI_ISL_631771|2020-04-12:2,USA/PA-MGEL68/2020|EPI_ISL_454357|2020-03-30:0)96770:1,USA/NY-NYCPHL-000334/2020|EPI_ISL_631847|2020-04-07:2,USA/NY-NYCPHL-000472/2020|EPI_ISL_631941|2020-05-01:3,USA/NY-NYCPHL-000480/2020|EPI_ISL_631947|2020-05-06:1,USA/NY-NYUMC186/2020|EPI_ISL_427482|2020-04-01:4,USA/NY-NYUMC343/2020|EPI_ISL_430370|2020-04-08:4,USA/NY-NYUMC377/2020|EPI_ISL_430404|2020-04-10:4,USA/NY-NYUMC412/2020|EPI_ISL_435479|2020-03-30:1,(USA/NY-NYUMC470/2020|EPI_ISL_435535|2020-04-16:2,USA/DE-DHSS-F970817/2020|EPI_ISL_693750|2020-06-16:4)96771:1,USA/NY-NYUMC472/2020|EPI_ISL_435537|2020-04-20:2,USA/NY-NYUMC547/2020|EPI_ISL_444664|2020-03-30:1,USA/NY-NYUMC647/2020|EPI_ISL_444764|2020-04-02:2,USA/NY-NYUMC94/2020|EPI_ISL_421706|2020-03-18:1,USA/NY-PV08446/2020|MT370871.1|20-03-17:3,USA/NY-PV09197/2020|MT370988.1|20-03-20:1,USA/NY-QDX-867/2020|MW064971.1|20-03-16:2,(USA/NY-UW-41000056BN05/2020|EPI_ISL_1233186|2020-04-15:1,USA/NY-UW-41000056BN02/2020|EPI_ISL_1233185|2020-04-14:0)96772:1,(USA/NY-Wadsworth-40198-01/2020|EPI_ISL_525657|2020-04-06:2,(USA/NY-NYCPHL-000251/2020|EPI_ISL_631777|2020-04-21:1,USA/NY-QDX-1255/2020|MW065317.1|20-03-16:1)96774:1)96773:1,USA/OH-PLMI-J49YP-3167/2020|EPI_ISL_956237|2020-04:1,USA/PA-MGSC45-05/2020|EPI_ISL_436493|2020-03-25:1,USA/TX-HMH-1758/2020|EPI_ISL_542818|2020-05-16:3,USA/TX-HMH-MCoV-10649/2020|EPI_ISL_789575|2020-07-08:3,USA/NJ-NYGC-NJ-BioR-JSUMC-098-swab-QIAseq/2020|EPI_ISL_2193793|2020-11-18:2,USA/NJ-NYGC-NJ-BioR-234-AmpliSeq/2020|EPI_ISL_2193741|2020-07-02:2,USA/WV-WVU-WV118926/2020|EPI_ISL_2195916|2020-04-10:1,USA/NJ-NYGC-NJ-BioR-536-Ampliseq/2020|EPI_ISL_2193535|2020-09-23:1,USA/NJ-NYGC-NJ-BioR-440-Ampliseq/2020|EPI_ISL_2193592|2020-09-23:1,USA/NJ-NYGC-NJ-BioR-489-Ampliseq/2020|EPI_ISL_2193489|2020-09-23:2,(USA/NJ-NYGC-NJ-BioR-546-Ampliseq/2020|EPI_ISL_2193640|2020-09-23:1,USA/NJ-NYGC-NJ-BioR-488-Ampliseq/2020|EPI_ISL_2193612|2020-09-23:0,USA/NJ-NYGC-NJ-BioR-395-Ampliseq/2020|EPI_ISL_2193570|2020-09-23:0)96775:1,USA/NJ-NYGC-NJ-BioR-277/2020|EPI_ISL_2193728|2020-07-02:2,(USA/NJ-NYGC-NJ-BioR-211-AmpliSeq/2020|EPI_ISL_2229900|2020-06-10:1,USA/NY-NYUMC39/2020|EPI_ISL_419700|2020-03-18:0)96776:1,ISR/hCov-19-Israel-CVL-n-5991/2020|MW674867.1|20-03-15:4,USA/CA-CZB-2548/2020|MW036045.1|20-05-07:2,Canada/QC-L00250168/2020|EPI_ISL_1241523|2020-04-15:1,USA/CT-Yale-1366/2020|EPI_ISL_1239847|2020-06-29:2,USA/NY-Wadsworth-101040-01/2020|EPI_ISL_676934|2020-05-14:2,USA/MA-MASPHL-00374/2020|MW539711.1|20-05-28:4,(USA/MA-MGH-01442/2020|MT873276.1|20-04-30:0,USA/MA-MGH-01060/2020|MT873312.1|20-05-01:0)96777:3,(USA/NYP-WCM-COVSUBJ_0635_1_P/2020|MW493793.1|20-03-15:0,USA/NY-WCM-0635-1-P/2020|EPI_ISL_855269|2020-03-15:0,USA/NY-WCMP10E06P/2020|EPI_ISL_427570|2020-03-15:0,USA/NYP-WCM-COVSUBJ_0635_1_P/2020|MW494245.1|20-03-15:0)96778:1,(USA/NYP-WCM-COVSUBJ_0576_1_P/2020|MW493779.1|20-03-15:0,USA/NY-WCM-0576-1-P/2020|EPI_ISL_855255|2020-03-15:0,USA/NY-WCMP10A12P/2020|EPI_ISL_427556|2020-03-15:0,USA/NYP-WCM-COVSUBJ_0576_1_P/2020|MW494231.1|20-03-15:0)96779:2,(USA/NYP-WCM-COVSUBJ_0614_1_P/2020|MW493764.1|20-03-15:0,USA/NY-WCM-0614-1-P/2020|EPI_ISL_855240|2020-03-15:0,USA/NYP-WCM-COVSUBJ_0614_1_P/2020|MW494216.1|20-03-15:0)96780:1,(USA/NY-Wadsworth-142726-01/2020|EPI_ISL_676964|2020-04-08:0,USA/NY-Wadsworth-142751-01/2020|EPI_ISL_676966|2020-04-08:0)96781:2,(Canada/Qc-JEW-Q9152503/2020|EPI_ISL_826211|2020-05-15:0,Canada/Qc-JEW-Q9253310/2020|EPI_ISL_1403130|2020-05-25:0,Canada/Qc-JEW-Q9171021/2020|EPI_ISL_826234|2020-05-16:0)96782:2,(Argentina/PAIS-A0216/2020|EPI_ISL_792299|2020-05-19:0,England/CAMB-817F3/2020|20-04-12:0)96783:1,(USA/CT-Yale-011/2020|EPI_ISL_428369|2020-03-11:0,USA/CT-Yale-011/2020|MT635209.1|20-03-11:0)96784:1,(USA/NY-NYUMC14/2020|EPI_ISL_418199|2020-03-17:0,USA/NY-MSHSPSP-PV13545/2020|EPI_ISL_801985|2020-04-01:0)96785:1,(USA/NY-NYCPHL-000275/2020|EPI_ISL_631801|2020-03-18:0,USA/NY-NYCPHL-000787/2020|EPI_ISL_632167|2020-03-19:0)96786:1,(USA/NY-NYCPHL-000260/2020|EPI_ISL_631786|2020-03-15:0,Scotland/CVR1857/2020|20-04-08:0)96787:1,(USA/NY-NYUMC679/2020|EPI_ISL_450396|2020-03-30:0,USA/NY-NYUMC413/2020|EPI_ISL_435480|2020-03-30:0)96788:1,(Serbia/Pancevo-037181504/2020|EPI_ISL_676594|2020-04-14:0,SRB/PA03718-15-04/2020|MW327530.1|20-04-14:0)96789:1,(USA/PA-VSP0182/2020|EPI_ISL_1511419|2020-04-20:0,USA/222-OP-TCE/2020|MW001243.1|20-04-20:0)96790:1,(Australia/VIC560/2020|EPI_ISL_426821|2020-03-25:0,AUS/VIC560/2020|MT451385.1|20-03-25:0)96791:2,(USA/NY-QDX-1877/2020|MW190672.1|20-03-15:0,USA/NY-QDX-1946/2020|MW190701.1|20-03-15:0)96792:1,(USA/NY-Wadsworth-78727-01/2020|EPI_ISL_676905|2020-05-04:0,USA/NY-Wadsworth-78728-01/2020|EPI_ISL_676906|2020-05-04:0)96793:5,(USA/NY-NYCPHL-000125/2020|EPI_ISL_631616|2020-04-01:0,USA/NY-QDX-2363/2020|MW191142.1|20-03-16:0)96794:1,(Israel/2047738/2020|EPI_ISL_447387|2020-03-30:0,Israel/2046129/2020|EPI_ISL_447406|2020-03-31:0)96795:2,(Canada/QC-JOL-S1181116UW/2020|EPI_ISL_1379087|2020-05-18:0,Canada/QC-JOL-S1210545UW/2020|EPI_ISL_1378999|2020-05-21:0)96796:1,(Argentina/PAIS-E0095/2020|EPI_ISL_1395863|2020-08-31:0,USA/NY-Wadsworth-30605-01/2020|EPI_ISL_676771|2020-03-26:0)96797:1,USA/NY-PV08149/2020|MT370874.1|20-03-15:0,Qatar/QA-WCMQ_FD15506506/2020|EPI_ISL_1713954|2020-04-09:0,England/LEED-2AA3A3/2020|OA971632.1|2020-04-05:0,USA/PA-VSP0181/2020|EPI_ISL_1511418|2020-04-17:0,USA/PA-VSP0180/2020|EPI_ISL_1511417|2020-04-17:0,Canada/QC-JOL-S125224399/2020|EPI_ISL_1379105|2020-05-25:0,USA/NJ-S-SM-5111-BYNN770/2021|EPI_ISL_1379335|2021-02-01:0,USA/FL-TGH-0087/2020|EPI_ISL_1379493|2020-03-26:0,Canada/QC-L00248685/2020|EPI_ISL_1324755|2020-04-12:0,Canada/QC-L00250967/2020|EPI_ISL_1241542|2020-04-18:0,Canada/QC-L00248887/2020|EPI_ISL_1241481|2020-04-13:0,Canada/QC-HMR-96153341/2020|EPI_ISL_1241027|2020-04-15:0,Canada/QC-L00234619/2020|EPI_ISL_1241278|2020-03-23:0,Canada/QC-JUS-V6141397/2020|EPI_ISL_1241263|2020-04-14:0,Canada/QC-L00255024/2020|EPI_ISL_1241651|2020-04-28:0,Canada/QC-L00254635/2020|EPI_ISL_1241646|2020-04-27:0,Canada/QC-L00251585/2020|EPI_ISL_1241577|2020-04-20:0,Canada/ON-PHL-20-00823/2020|EPI_ISL_1231094|2020-06:0,Canada/ON-PHL-20-01144/2020|EPI_ISL_1183346|2020-05:0,Canada/ON-PHL-20-80339/2020|EPI_ISL_1170480|2020-03:0,USA/NY-NYCPHL-000075/2020|EPI_ISL_631568|2020-03-11:0,USA/NY-NYUMC790/2020|EPI_ISL_456027|2020-03-25:0,USA/NY-NYCPHL-000067/2020|EPI_ISL_631560|2020-03-10:0,USA/NY-NYCPHL-000487/2020|EPI_ISL_631952|2020-03-28:0,USA/NY-NYCPHL-000062/2020|EPI_ISL_631556|2020-03-16:0,Canada/ON-UHTC-0179/2020|EPI_ISL_569976|2020-05-24:0,USA/NY-NYCPHL-000038/2020|EPI_ISL_631533|2020-03-09:0,Canada/ON-UHTC-0171/2020|EPI_ISL_569959|2020-05-18:0,USA/NY-NYUMC879/2020|EPI_ISL_458018|2020-03-18:0,USA/NY-NYCPHL-000450/2020|EPI_ISL_631924|2020-04-03:0,Canada/ON-UHTC-0169/2020|EPI_ISL_569951|2020-05-18:0,Australia/VIC346/2020|EPI_ISL_426655|2020-03-20:0,Canada/ON-UHTC-0167/2020|EPI_ISL_569950|2020-05-19:0,USA/NY-WCM-0612-1-P/2020|EPI_ISL_855221|2020-03-15:0,USA/NY-WCM-0232-1-P/2020|EPI_ISL_855215|2020-03-15:0,USA/NY-PV09497/2020|EPI_ISL_450169|2020-03-20:0,USA/NY-NYUMC826/2020|EPI_ISL_456062|2020-03-25:0,USA/NY-PV09485/2020|EPI_ISL_450157|2020-03-20:0,USA/NY-PV09482/2020|EPI_ISL_450154|2020-03-20:0,USA/NY-NYUMC813/2020|EPI_ISL_456049|2020-03-25:0,USA/NJ-PV09473/2020|EPI_ISL_450145|2020-03-19:0,USA/NY-NYUMC804/2020|EPI_ISL_456040|2020-03-27:0,USA/NJ-PV09465/2020|EPI_ISL_450138|2020-03-19:0,USA/NY-PV09441/2020|EPI_ISL_450118|2020-03-12:0,USA/NY-PV09435/2020|EPI_ISL_450112|2020-03-13:0,Canada/ON-E29/2020|EPI_ISL_593507|2020-05-25:0,USA/AZ-TG720687/2020|EPI_ISL_1113275|2020-04-05:0,USA/NY-WCMP11B04P/2020|EPI_ISL_427586|2020-03-16:0,USA/NY-NYUMC745/2020|EPI_ISL_451460|2020-03-25:0,USA/NY-NYCPHL-000909/2020|EPI_ISL_632970|2020-03-20:0,USA/NY-NYUMC741/2020|EPI_ISL_451456|2020-03-20:0,USA/NY-NYCPHL-000906/2020|EPI_ISL_632967|2020-03-18:0,USA/NY-AECOM_016/2020|EPI_ISL_826581|2020-04-03:0,Canada/QC-L00251279/2020|EPI_ISL_1001075|2020-04-19:0,USA/NY-NYCPHL-000584/2020|EPI_ISL_632042|2020-03-09:0,USA/NY-NYCPHL-000583/2020|EPI_ISL_632041|2020-03-09:0,USA/NY-NYCPHL-000569/2020|EPI_ISL_632028|2020-03-30:0,USA/NY-CVP-55/2020|EPI_ISL_961348|2020-07:0,USA/NY-PV09454/2020|EPI_ISL_450128|2020-03-19:0,USA/NY-CVP-54/2020|EPI_ISL_961347|2020-07:0,USA/NY-NYCPHL-000552/2020|EPI_ISL_632012|2020-03-24:0,USA/NY-NYUMC216/2020|EPI_ISL_427511|2020-04-03:0,USA/NY-NYCPHL-000544/2020|EPI_ISL_632004|2020-03-22:0,USA/NY-NYUMC209/2020|EPI_ISL_427504|2020-04-03:0,USA/NY-NYUMC208/2020|EPI_ISL_427503|2020-04-03:0,USA/NY-NYCPHL-000123/2020|EPI_ISL_631614|2020-03-31:0,USA/NY-NYCPHL-000122/2020|EPI_ISL_631613|2020-03-31:0,Canada/Qc-JEW-Q8190787/2020|EPI_ISL_825879|2020-04-19:0,USA/NY-NYCPHL-000117/2020|EPI_ISL_631609|2020-03-29:0,USA/NY-Wadsworth-12883-02/2020|EPI_ISL_426293|2020-03-10:0,USA/CT-Yale-1716/2020|EPI_ISL_1168437|2020-04-16:0,USA/CT-UW-2671/2020|EPI_ISL_485926|2020-03-27:0,USA/DE-DHSS-F917866/2020|EPI_ISL_583248|2020-03-25:0,USA/CA-CSMC114/2020|EPI_ISL_475590|2020-04-02:0,Canada/QC-L00255026/2020|EPI_ISL_1001104|2020-04-28:0,USA/NY-NYCPHL-000751/2020|EPI_ISL_632131|2020-03-19:0,USA/NY-NYCPHL-000739/2020|EPI_ISL_632120|2020-03-19:0,USA/NY-AECOM_081/2020|EPI_ISL_826641|2020-03-28:0,USA/NY-NYCPHL-000685/2020|EPI_ISL_632102|2020-03-14:0,Canada/ON-UHTC_0101/2020|EPI_ISL_526257|2020-05-10:0,USA/NY-NYCPHL-000622/2020|EPI_ISL_632078|2020-03-12:0,Canada/QC-JUS-V5300273/2020|EPI_ISL_889818|2020-03-28:0,USA/NY-NYCPHL-000621/2020|EPI_ISL_632077|2020-03-12:0,USA/NY-AECOM_023/2020|EPI_ISL_826608|2020-04-03:0,USA/NY-NYCPHL-000609/2020|EPI_ISL_632066|2020-03-11:0,USA/NY-NYCPHL-000608/2020|EPI_ISL_632065|2020-03-11:0,USA/TX-HMH-2080/2020|EPI_ISL_545109|2020-05-09:0,USA/NY-NYCPHL-000602/2020|EPI_ISL_632060|2020-03-10:0,USA/NY-NYUMC838/2020|EPI_ISL_460603|2020-04-24:0,USA/NY-NYUMC354/2020|EPI_ISL_430381|2020-04-07:0,USA/NY-NYCPHL-000230/2020|EPI_ISL_631759|2020-03-23:0,USA/NY-NYUMC600/2020|EPI_ISL_444717|2020-04-03:0,USA/NY-NYCPHL-000734/2020|EPI_ISL_632116|2020-03-17:0,USA/NY-NYUMC588/2020|EPI_ISL_444705|2020-03-30:0,USA/NY-NYCPHL-000695/2020|EPI_ISL_632111|2020-03-10:0,France/PAC-IHU-0470/2020|EPI_ISL_569534|2020-04-05:0,USA/NY-NYUMC487/2020|EPI_ISL_436735|2020-03-18:0,USA/CA-CSMC93/2020|EPI_ISL_475710|2020-04-11:0,USA/NY-NYUMC665/2020|EPI_ISL_444782|2020-03-18:0,Canada/ON-S214/2020|EPI_ISL_755820|2020-03-27:0,USA/NJ-NYUMC638/2020|EPI_ISL_444755|2020-04-02:0,Israel/13077413/2020|EPI_ISL_447438|2020-04-03:0,USA/NY-NYUMC615/2020|EPI_ISL_444732|2020-04-02:0,Israel/13077511/2020|EPI_ISL_447433|2020-04-03:0,Israel/13077564/2020|EPI_ISL_447429|2020-04-03:0,Canada/QC-LSPQ-L00226861/2020|EPI_ISL_535852|2020-03-18:0,Canada/Qc-L00241102/2020|EPI_ISL_465696|2020-03-27:0,USA/NY-NYUMC158/2020|EPI_ISL_424965|2020-04-01:0,Canada/QC-HMR-96153357/2020|EPI_ISL_954308|2020-04-15:0,USA/NY-NYUMC115/2020|EPI_ISL_421727|2020-03-18:0,USA/NY-NYUMC113/2020|EPI_ISL_421725|2020-03-18:0,USA/NY-NYUMC105/2020|EPI_ISL_421717|2020-03-18:0,USA/NY-NYUMC104/2020|EPI_ISL_421716|2020-03-18:0,USA/NY-NYUMC30/2020|EPI_ISL_418976|2020-03-17:0,USA/NY-WCMP12F02P/2020|EPI_ISL_427610|2020-03-16:0,USA/NY-NYUMC25/2020|EPI_ISL_418971|2020-03-16:0,Canada/QC-JUS-V6130436/2020|EPI_ISL_954373|2020-04-12:0,Israel/130711367/2020|EPI_ISL_447452|2020-04-22:0,Argentina/PAIS-A0006/2020|EPI_ISL_430798|2020-03-28:0,USA/NY-NYUMC254/2020|EPI_ISL_428768|2020-04-05:0,USA/NY-WCM-0045-1-P/2020|EPI_ISL_855321|2020-03-15:0,USA/NY-WCM-0649-1-P/2020|EPI_ISL_855309|2020-03-15:0,USA/NY-NYCPHL-000360/2020|EPI_ISL_631864|2020-03-12:0,Canada/QC-HMR-96142947/2020|EPI_ISL_954322|2020-04-14:0,Canada/QC-HMR-96153346/2020|EPI_ISL_954312|2020-04-15:0,Australia/NSW349/2020|EPI_ISL_451610|2020-04-02:0,USA/NY-PV09358/2020|EPI_ISL_450046|2020-03-16:0,Canada/QC-LSPQ-L00233222/2020|EPI_ISL_536012|2020-03-22:0,USA/CT-UW-7266/2020|EPI_ISL_570181|2020-04-04:0,USA/NY-NYUMC238/2020|EPI_ISL_427637|2020-04-06:0,USA/NY-Wadsworth-44600-01/2020|EPI_ISL_525669|2020-04-10:0,USA/NY-NYCPHL-000280/2020|EPI_ISL_631806|2020-03-20:0,USA/NY-Wadsworth-44556-01/2020|EPI_ISL_525667|2020-04-10:0,USA/NY-PV09329/2020|EPI_ISL_450018|2020-03-18:0,USA/NY-NYCPHL-000270/2020|EPI_ISL_631796|2020-03-17:0,Israel/2089723/2020|EPI_ISL_447365|2020-04-01:0,USA/CA-CSMC30/2020|EPI_ISL_475641|2020-03-25:0,USA/NY-NYCPHL-000262/2020|EPI_ISL_631788|2020-03-16:0,USA/NY-NYCPHL-000256/2020|EPI_ISL_631782|2020-04-25:0,USA/NY-Wadsworth-29275-01/2020|EPI_ISL_426314|2020-03-25:0,Israel/n14279/2020|EPI_ISL_483709|2020-03-26:0,USA/NY-Wadsworth-30246-01/2020|EPI_ISL_426308|2020-03-26:0,Israel/2113256/2020|EPI_ISL_447343|2020-04-14:0,Canada/QC-JUS-V5291679/2020|EPI_ISL_890879|2020-03-28:0,Canada/QC-JUS-V5220550/2020|EPI_ISL_890403|2020-03-19:0,Israel/CVL-n14279/2020|EPI_ISL_514313|2020-03-26:0,USA/NY-NYCPHL-000052/2020|EPI_ISL_631546|2020-03-08:0,USA/NY-NYCPHL-000357/2020|EPI_ISL_631863|2020-03-11:0,USA/NY-NYCPHL-000881/2020|EPI_ISL_632953|2020-03-27:0,USA/NY-NYUMC576/2020|EPI_ISL_444693|2020-03-30:0,Canada/QC-LSPQ-L00236787/2020|EPI_ISL_536149|2020-03-25:0,USA/NY-PV09382/2020|EPI_ISL_450065|2020-03-19:0,USA/NY-PV09322/2020|EPI_ISL_450011|2020-03-18:0,USA/NY-NYUMC507/2020|EPI_ISL_444624|2020-03-30:0,Canada/QC-JUS-V6081828/2020|EPI_ISL_954554|2020-04-07:0,Canada/ON-PHL-20-03572/2020|EPI_ISL_1112553|2020-05:0,USA/NY-NYCPHL-000084/2020|EPI_ISL_631577|2020-03-19:0,Canada/ON-PHL-20-03571/2020|EPI_ISL_1112552|2020-05:0,USA/NY-NYUMC762/2020|EPI_ISL_451476|2020-03-20:0,USA/NY-WCM-0367-1-P/2020|EPI_ISL_855285|2020-03-15:0,Canada/QC-HMR-96071241/2020|EPI_ISL_954537|2020-04-07:0,ISR/hCov-19-Israel-CVL-n-8411/2020|MW674857.1|20-04-16:0,ISR/hCov-19-Israel-CVL-n-9331/2020|MW674816.1|20-04-19:0,USA/NYP-WCM-COVSUBJ_0045_1_P/2020|MW494297.1|20-03-15:0,USA/NYP-WCM-COVSUBJ_0649_1_P/2020|MW494285.1|20-03-15:0,USA/NYP-WCM-COVSUBJ_0367_1_P/2020|MW494261.1|20-03-15:0,USA/NYP-WCM-COVSUBJ_0612_1_P/2020|MW494197.1|20-03-15:0,USA/NYP-WCM-COVSUBJ_0232_1_P/2020|MW494191.1|20-03-15:0,USA/NYP-WCM-COVSUBJ_0045_1_P/2020|MW493845.1|20-03-15:0,USA/NYP-WCM-COVSUBJ_0649_1_P/2020|MW493833.1|20-03-15:0,USA/NYP-WCM-COVSUBJ_0367_1_P/2020|MW493809.1|20-03-15:0,USA/NYP-WCM-COVSUBJ_0612_1_P/2020|MW493745.1|20-03-15:0,USA/NYP-WCM-COVSUBJ_0232_1_P/2020|MW493739.1|20-03-15:0,USA/CT-Yale-205/2020|MT877261.1|20-03-30:0,England/GSTT-265D86A/2020|20-03-25:0,USA/CT-Yale-084/2020|MT635259.1|20-04-06:0,USA/222-OP-TCE/2020|MW001242.1|20-04-17:0,USA/222-NP-TCE/2020|MW001241.1|20-04-17:0,USA/CT-Yale-153/2020|MT886445.1|20-04-29:0,USA/CT-Yale-144/2020|MT886439.1|20-03-21:0,USA/CT-Yale-116/2020|MT886420.1|20-04-10:0,USA/CT-Yale-099/2020|MT886406.1|20-04-07:0,USA/CT-Yale-082/2020|MT886403.1|20-04-07:0,USA/CT-Yale-067/2020|MT886397.1|20-04-04:0,USA/CT-Yale-309/2020|MT877349.1|20-03-30:0,USA/FL-BPHL-0495/2020|MT791856.1|20-03-26:0,USA/CT-Yale-236/2020|MT877286.1|20-04-01:0,USA/CT-Yale-227/2020|MT877279.1|20-03-31:0,USA/CT-Yale-226/2020|MT877278.1|20-03-31:0,USA/CT-Yale-225/2020|MT877277.1|20-03-31:0,USA/CT-Yale-210/2020|MT877266.1|20-03-30:0,USA/NY-QDX-1904/2020|MW190682.1|20-03-16:0,USA/NY-QDX-2438/2020|MW191231.1|20-03-16:0,USA/NY-QDX-2304/2020|MW191012.1|20-03-15:0,USA/NY-QDX-2366/2020|MW191145.1|20-03-17:0,USA/NY-QDX-2447/2020|MW191236.1|20-03-14:0,USA/NY-QDX-2535/2020|MW191264.1|20-03-14:0,USA/NY-QDX-2521/2020|MW191257.1|20-03-15:0,USA/NY-QDX-2543/2020|MW191267.1|20-03-14:0,USA/UT-QDX-2663/2020|MW191419.1|20-03-13:0,USA/CT-UW-6270/2020|MT412318.1|20-04-01:0,USA/CT-Yale-100/2020|MT886407.1|20-04-06:0,USA/NY-CDC-SURV0240NYC/2020|MT434792.1|20-03-17:0,USA/NY-QDX-96/2020|MT627435.1|20-03-13:0,USA/CT-Yale-255/2020|MT877302.1|20-04-01:0,USA/CT-Yale-253/2020|MT877300.1|20-04-01:0,USA/MD-MDH-0045/2020|MT827211.1|20-04-06:0,USA/NY-QDX-861/2020|MW064966.1|20-03-17:0,USA/NY-QDX-856/2020|MW064961.1|20-03-16:0,USA/NY-QDX-855/2020|MW064960.1|20-03-16:0,USA/NY-QDX-950/2020|MW065097.1|20-03-16:0,USA/NY-QDX-1261/2020|MW065323.1|20-03-16:0,USA/NY-QDX-1238/2020|MW065312.1|20-03-17:0,USA/UT-QDX-1282/2020|MW065346.1|20-03-14:0,USA/CT-QDX-1403/2020|MW065397.1|20-03-16:0,USA/CA-QDX-1518/2020|MW190206.1|20-03-17:0,USA/NJ-QDX-1883/2020|MW190663.1|20-03-14:0,USA/NY-QDX-2444/2020|MW191233.1|20-03-15:0,USA/NY-QDX-2702/2020|MW191479.1|20-03-14:0,USA/CA-CZB-1561/2020|MT628222.1|20-04-01:0,USA/CT-Yale-326/2020|MT877366.1|20-04-01:0,USA/CT-Yale-294/2020|MT877335.1|20-03-28:0,USA/NY-PV09199/2020|MT370969.1|20-03-21:0,USA/NY-PV09176/2020|MT370951.1|20-03-19:0,USA/CT-Yale-263/2020|MT877309.1|20-04-02:0,USA/NY-PV09128/2020|MT370942.1|20-03-19:0,USA/NY-PV08127/2020|MT370854.1|20-03-14:0,USA/NY-PV08469/2020|MT370870.1|20-03-18:0,USA/CT-Yale-139/2020|MT886434.1|20-03-21:0,USA/CT-Yale-298/2020|MT877339.1|20-03-28:0,USA/CT-Yale-296/2020|MT877337.1|20-03-28:0,USA/NY-PV08487/2020|MT370898.1|20-03-18:0,USA/NY-PV09088/2020|MT370997.1|20-03-19:0,USA/CT-Yale-286/2020|MT877328.1|20-04-02:0,USA/NY-PV09158/2020|MT371034.1|20-03-22:0,USA/NY-PV09046/2020|MT371023.1|20-03-21:0,USA/NY-PV08473/2020|MT370875.1|20-03-18:0,USA/NY-PV08486/2020|MT370837.1|20-03-18:0,USA/NY-PV09183/2020|MT370998.1|20-03-19:0,USA/NY-PV09045/2020|MT371000.1|20-03-21:0,USA/NY-PV09125/2020|MT370993.1|20-03-19:0,USA/NY-PV09121/2020|MT370928.1|20-03-19:0,USA/NY-PV08413/2020|MT370878.1|20-03-16:0,USA/NY-PV09163/2020|MT370959.1|20-03-21:0,USA/NJ-NYGC-NJ-BioR-352-Ampliseq/2020|EPI_ISL_2193552|2020-09-23:0,USA/NJ-NYGC-NJ-BioR-606-Ampliseq/2020|EPI_ISL_2193675|2020-09-23:0)96132:1,((USA/NC-UNC-LCCC0369/2020|EPI_ISL_1334537|2020-06-22:4,USA/NY-PV09462/2020|EPI_ISL_450135|2020-03-19:3)96799:1,USA/NC-UNC-LCCC0027/2020|EPI_ISL_877610|2020-06-02:3)96798:1,USA/NYU-VC-014/2020|MT679202.1|20-03-24:2,USA/TX-HMH-MCoV-9221/2020|EPI_ISL_780469|2020-07-02:1,USA/NJ-NYGC-NJ-BioR-597-Ampliseq/2020|EPI_ISL_2193700|2020-09-23:1)96131:1,(USA/MD-MDH-0200/2020|MW049004.1|20-06-09:4,Ireland/LK-NVRL-MPH95956/2020|EPI_ISL_671353|2020-05-15:0,(USA/MD-MDH-0153/2020|MT937816.1|20-07-09:0,USA/MD-MDH-0154/2020|MT937817.1|20-07-09:0)96801:4)96800:2,((USA/FL-BPHL-2428/2020|MW490851.1|20-08-03:3,USA/FL-BPHL-1058/2020|MT966222.1|20-07-17:1)96803:4,(USA/FL-BPHL-0480/2020|MT791922.1|20-05-18:0,USA/FL-BPHL-0481/2020|MT791923.1|20-05-21:0)96804:1,(USA/TX-HMH-2994/2020|EPI_ISL_543918|2020-05-31:0,USA/TX-HMH-2434/2020|EPI_ISL_545307|2020-05-31:0)96805:1)96802:1,(((USA/VA-DCLS-0481/2020|MT951936.1|20-05:0,USA/VA-DCLS-0471/2020|MT951928.1|20-05:1)96808:2,(USA/VA-DCLS-0109/2020|MT418889.1|20-04:1,USA/VA-DCLS-0247/2020|MT558672.1|20-04:1,(USA/VA-DCLS-0110/2020|MT418890.1|20-04:2,USA/VA-DCLS-0112/2020|MT418892.1|20-04:0)96810:2,((USA/VA-DCLS-0300/2020|MT609566.1|20-04:0,USA/VA-DCLS-0301/2020|MT609567.1|20-04:0)96812:1,USA/VA-DCLS-0302/2020|MT609568.1|20-04:0,USA/VA-DCLS-0303/2020|MT609569.1|20-04:0)96811:2,USA/VA-DCLS-0299/2020|EPI_ISL_463102|2020-05-18:3,USA/VA-DCLS-0625/2020|MT791935.1|20-04:0,USA/VA-DCLS-0111/2020|MT418891.1|20-04:0,USA/VA-DCLS-0245/2020|MT558670.1|20-04:0,USA/VA-DCLS-0244/2020|MT558669.1|20-04:0,USA/VA-DCLS-0246/2020|MT558671.1|20-04:0,USA/VA-DCLS-0248/2020|MT558673.1|20-04:0,USA/VA-DCLS-0243/2020|MT558668.1|20-04:0,USA/VA-DCLS-0241/2020|MT558667.1|20-04:0)96809:1,USA/MDH-9092/2020|EPI_ISL_454434|2020-03-15:1,USA/CA-CZB0750/2020|MT385442.1|20-04-03:0)96807:1,USA/SEARCH-0792-SAN/2020|MT811373.1|20-04-06:0,USA/CA-ALSR-0792-SAN/2020|EPI_ISL_483361|2020-04-06:0,USA/CA-ALSR-0790-SAN/2020|EPI_ISL_483360|2020-04-06:0,USA/CA-ALSR-0617-SAN/2020|EPI_ISL_483261|2020-04-06:0,USA/CA-ALSR-0615-SAN/2020|EPI_ISL_483259|2020-04-06:0,USA/SEARCH-0790-SAN/2020|MT811372.1|20-04-06:0,USA/SEARCH-0617-SAN/2020|MT811274.1|20-04-06:0,USA/SEARCH-0615-SAN/2020|MT811272.1|20-04-06:0)96806:1,((USA/PA-VSP0230/2020|EPI_ISL_1511466|2020-06-29:0,USA/290-NP-OP/2020|MW001284.1|20-06-29:0)96814:2,USA/290-NP-OP/2020|MW001285.1|20-07-01:0,USA/PA-VSP0233/2020|EPI_ISL_1511467|2020-07-01:0)96813:5,(USA/CT-Yale-254/2020|MT877301.1|20-04-01:1,USA/CT-Yale-318/2020|MT877358.1|20-03-31:0,USA/CT-Yale-244/2020|MT877293.1|20-04-01:0,USA/CT-Yale-241/2020|MT877291.1|20-04-01:0)96815:1,(KOR/YS006/2020|MW345824.1|20-06-04:1,KOR/KCDC10847-NCCP43345/2020|MW466800.1|20-07-28:1,SouthKorea/KCDC2649/2020|EPI_ISL_515051|2020-07-11:1,SouthKorea/KCDC2647/2020|EPI_ISL_515049|2020-07-11:1,((SouthKorea/KCDC2642/2020|EPI_ISL_515044|2020-07-09:1,SouthKorea/KCDC2636/2020|EPI_ISL_515038|2020-07-07:0)96818:3,SouthKorea/KCDC2644/2020|EPI_ISL_515046|2020-07-10:0,SouthKorea/KCDC2631/2020|EPI_ISL_515033|2020-07-06:0,SouthKorea/KCDC2629/2020|EPI_ISL_515031|2020-07-04:0,SouthKorea/KCDC2624/2020|EPI_ISL_515027|2020-07-04:0)96817:2,(SouthKorea/KCDC2641/2020|EPI_ISL_515043|2020-07-09:1,SouthKorea/KCDC2630/2020|EPI_ISL_515032|2020-07-05:1,SouthKorea/KCDC2648/2020|EPI_ISL_515050|2020-07-11:0,SouthKorea/KCDC2618/2020|EPI_ISL_515021|2020-07-02:0,SouthKorea/KCDC2604/2020|EPI_ISL_515007|2020-07-01:0)96819:1,SouthKorea/KCDC2632/2020|EPI_ISL_515034|2020-07-02:1,SouthKorea/KCDC2627/2020|EPI_ISL_515029|2020-07-03:2,SouthKorea/KCDC2258/2020|EPI_ISL_510596|2020-05-12:1,SouthKorea/KCDC2254/2020|EPI_ISL_510592|2020-05-12:1,SouthKorea/KCDC2249/2020|EPI_ISL_510587|2020-05-10:1,SouthKorea/KCDC2241/2020|EPI_ISL_510579|2020-05-08:1,SouthKorea/KCDC2235/2020|EPI_ISL_510573|2020-05-09:1,SouthKorea/KCDC2232/2020|EPI_ISL_510570|2020-05-08:1,SouthKorea/KCDC2227/2020|EPI_ISL_510565|2020-05-08:1,((((SouthKorea/KDCA0648/2020|EPI_ISL_850330|2020-08-15:1,SouthKorea/KDCA0640/2020|EPI_ISL_850322|2020-08-14:2,SouthKorea/KDCA0619/2020|EPI_ISL_850303|2020-08-11:1,SouthKorea/KDCA0612/2020|EPI_ISL_850296|2020-08-11:1,SouthKorea/KDCA0611/2020|EPI_ISL_850295|2020-08-11:0,SouthKorea/KDCA0609/2020|EPI_ISL_850293|2020-08-10:0,SouthKorea/KDCA0650/2020|EPI_ISL_850332|2020-08-15:0,SouthKorea/KDCA0639/2020|EPI_ISL_850321|2020-08-14:0,SouthKorea/KDCA0622/2020|EPI_ISL_850306|2020-08-12:0)96823:1,SouthKorea/KDCA0712/2020|EPI_ISL_850391|2020-08-19:5,SouthKorea/KDCA0668/2020|EPI_ISL_850350|2020-08-14:3,SouthKorea/KDCA0686/2020|EPI_ISL_850366|2020-08-18:1,SouthKorea/KDCA0592/2020|EPI_ISL_850278|2020-08-09:0,SouthKorea/KDCA0590/2020|EPI_ISL_850276|2020-08-09:0,SouthKorea/KDCA0589/2020|EPI_ISL_850275|2020-08-09:0,SouthKorea/KDCA0687/2020|EPI_ISL_850367|2020-08-18:0,SouthKorea/KDCA0667/2020|EPI_ISL_850349|2020-08-14:0)96822:1,SouthKorea/KDCA0585/2020|EPI_ISL_850271|2020-08-06:0,SouthKorea/KDCA0581/2020|EPI_ISL_850267|2020-08-06:0,SouthKorea/KDCA0580/2020|EPI_ISL_850266|2020-08-06:0,SouthKorea/KDCA0579/2020|EPI_ISL_850265|2020-08-06:0)96821:1,SouthKorea/KDCA0561/2020|EPI_ISL_850251|2020-07-24:1,SouthKorea/KCDC2798/2020|EPI_ISL_526732|2020-07-27:2,SouthKorea/KCDC2772/2020|EPI_ISL_526706|2020-07-22:2,((SouthKorea/KDCA0794/2020|EPI_ISL_850471|2020-08-27:1,(SouthKorea/KDCA0753/2020|EPI_ISL_850431|2020-08-23:0,SouthKorea/KDCA0756/2020|EPI_ISL_850434|2020-08-23:0)96826:1,SouthKorea/KDCA0734/2020|EPI_ISL_850412|2020-08-20:0,SouthKorea/KDCA0715/2020|EPI_ISL_850394|2020-08-19:0)96825:1,SouthKorea/KDCA0713/2020|EPI_ISL_850392|2020-08-19:0,SouthKorea/KDCA0698/2020|EPI_ISL_850377|2020-08-18:0)96824:1,(SouthKorea/KCDC2803/2020|EPI_ISL_526737|2020-07-29:1,SouthKorea/KCDC2795/2020|EPI_ISL_526729|2020-07-27:1,((SouthKorea/KDCA0045/2020|EPI_ISL_747286|2020-09-15:1,SouthKorea/KDCA0056/2020|EPI_ISL_747297|2020-09-21:3,SouthKorea/KDCA0248/2020|EPI_ISL_760013|2020-08-20:0)96829:1,SouthKorea/KDCA0812/2020|EPI_ISL_850489|2020-08-31:1,SouthKorea/KDCA0783/2020|EPI_ISL_850460|2020-08-26:1,SouthKorea/KDCA0779/2020|EPI_ISL_850456|2020-08-25:1,(SouthKorea/KDCA0775/2020|EPI_ISL_850452|2020-08-25:2,SouthKorea/KDCA0777/2020|EPI_ISL_850454|2020-08-25:0,SouthKorea/KDCA0755/2020|EPI_ISL_850433|2020-08-23:1,SouthKorea/KDCA0625/2020|EPI_ISL_850309|2020-08-15:1)96830:1,SouthKorea/KDCA0736/2020|EPI_ISL_850414|2020-08-21:1,SouthKorea/KDCA0254/2020|EPI_ISL_760019|2020-08-17:1,SouthKorea/KDCA0249/2020|EPI_ISL_760014|2020-08-19:3,SouthKorea/KDCA0245/2020|EPI_ISL_760010|2020-08-22:1,SouthKorea/KDCA0244/2020|EPI_ISL_760009|2020-08-23:3,(SouthKorea/KDCA0710/2020|EPI_ISL_850389|2020-08-19:1,SouthKorea/KDCA0241/2020|EPI_ISL_760006|2020-08-26:0,SouthKorea/KDCA0647/2020|EPI_ISL_850329|2020-08-13:0)96831:1,SouthKorea/KDCA0706/2020|EPI_ISL_850385|2020-08-18:1,SouthKorea/KDCA0725/2020|EPI_ISL_850404|2020-08-20:1,(SouthKorea/KDCA0676/2020|EPI_ISL_850357|2020-08-17:0,SouthKorea/KDCA0708/2020|EPI_ISL_850387|2020-08-19:3)96832:1,SouthKorea/Chosun-CoV460_SP/2020|EPI_ISL_1007675|2020-08-27:6,SouthKorea/KDCA0636/2020|EPI_ISL_850318|2020-08-13:1,(SouthKorea/KDCA0634/2020|EPI_ISL_850316|2020-08-12:0,SouthKorea/KDCA0675/2020|EPI_ISL_850356|2020-08-17:4,SouthKorea/KDCA2722/2020|EPI_ISL_1490179|2020-08-17:4)96833:1,(SouthKorea/KDCA0015/2020|EPI_ISL_747256|2020-08-27:0,SouthKorea/KDCA0016/2020|EPI_ISL_747257|2020-08-26:0)96834:3,(SouthKorea/KDCA0742/2020|EPI_ISL_850420|2020-08-21:0,SouthKorea/KDCA0808/2020|EPI_ISL_850485|2020-08-29:0)96835:1,(SouthKorea/KDCA3523/2020|EPI_ISL_2161035|2020-08-19:0,SouthKorea/KDCA0328/2020|EPI_ISL_760114|2020-08-24:0)96836:1,SouthKorea/KDCA0496/2020|EPI_ISL_850207|2020-08-14:0,SouthKorea/KDCA0762/2020|EPI_ISL_850440|2020-08-24:0,SouthKorea/KDCA0778/2020|EPI_ISL_850455|2020-08-25:0,SouthKorea/KDCA0773/2020|EPI_ISL_850450|2020-08-23:0,SouthKorea/KDCA0747/2020|EPI_ISL_850425|2020-08-21:0,SouthKorea/KDCA0735/2020|EPI_ISL_850413|2020-08-21:0,SouthKorea/KDCA0265/2020|EPI_ISL_760030|2020-08-14:0,SouthKorea/KDCA0262/2020|EPI_ISL_760027|2020-08-14:0,SouthKorea/KDCA0260/2020|EPI_ISL_760025|2020-08-15:0,SouthKorea/KDCA0258/2020|EPI_ISL_760023|2020-08-16:0,SouthKorea/KDCA0702/2020|EPI_ISL_850381|2020-08-18:0,SouthKorea/KDCA0701/2020|EPI_ISL_850380|2020-08-18:0,SouthKorea/KDCA0732/2020|EPI_ISL_850410|2020-08-21:0,SouthKorea/KDCA0726/2020|EPI_ISL_850405|2020-08-20:0,SouthKorea/KDCA0720/2020|EPI_ISL_850399|2020-08-19:0,SouthKorea/KDCA0719/2020|EPI_ISL_850398|2020-08-19:0,SouthKorea/KDCA0697/2020|EPI_ISL_850376|2020-08-18:0,SouthKorea/KDCA0696/2020|EPI_ISL_850375|2020-08-18:0,SouthKorea/KDCA0695/2020|EPI_ISL_850374|2020-08-16:0,SouthKorea/KDCA0693/2020|EPI_ISL_850372|2020-08-18:0,SouthKorea/KDCA0688/2020|EPI_ISL_850368|2020-08-19:0,SouthKorea/KDCA0684/2020|EPI_ISL_850365|2020-08-17:0,SouthKorea/KDCA0671/2020|EPI_ISL_850353|2020-08-16:0,SouthKorea/KDCA0646/2020|EPI_ISL_850328|2020-08-13:0,SouthKorea/KDCA0645/2020|EPI_ISL_850327|2020-08-13:0,SouthKorea/KDCA0641/2020|EPI_ISL_850323|2020-08-13:0,SouthKorea/KDCA0638/2020|EPI_ISL_850320|2020-08-13:0,SouthKorea/KDCA0629/2020|EPI_ISL_850313|2020-08-12:0,SouthKorea/KDCA0623/2020|EPI_ISL_850307|2020-08-11:0)96828:1,SouthKorea/KDCA0024/2020|EPI_ISL_747263|2020-09-05:1,SouthKorea/KDCA0811/2020|EPI_ISL_850488|2020-08-30:1,SouthKorea/KDCA0827/2020|EPI_ISL_850503|2020-09-02:1,(SouthKorea/KDCA0754/2020|EPI_ISL_850432|2020-08-23:1,SouthKorea/KDCA0789/2020|EPI_ISL_850466|2020-08-27:2)96837:1,SouthKorea/KDCA0748/2020|EPI_ISL_850426|2020-08-22:3,SouthKorea/KDCA0259/2020|EPI_ISL_760024|2020-08-15:1,(SouthKorea/KDCA0243/2020|EPI_ISL_760008|2020-08-24:6,SouthKorea/KDCA0791/2020|EPI_ISL_850468|2020-08-27:1)96838:1,SouthKorea/KDCA0239/2020|EPI_ISL_760004|2020-08-24:1,(SouthKorea/KDCA0709/2020|EPI_ISL_850388|2020-08-20:1,SouthKorea/KDCA0722/2020|EPI_ISL_850401|2020-08-21:0,SouthKorea/KDCA0717/2020|EPI_ISL_850396|2020-08-21:1,SouthKorea/KDCA0731/2020|EPI_ISL_850409|2020-08-21:1)96839:1,SouthKorea/KDCA0694/2020|EPI_ISL_850373|2020-08-18:1,SouthKorea/KDCA0654/2020|EPI_ISL_850336|2020-08-17:1,SouthKorea/Chosun-CoV462_SP/2020|EPI_ISL_1007676|2020-08-27:1,(SouthKorea/KDCA0007/2020|EPI_ISL_747248|2020-09-02:4,SouthKorea/KDCA0594/2020|EPI_ISL_850280|2020-08-09:0,SouthKorea/KDCA0596/2020|EPI_ISL_850282|2020-08-09:0)96840:1,((SouthKorea/KDCA0745/2020|EPI_ISL_850423|2020-08-22:1,SouthKorea/KDCA0750/2020|EPI_ISL_850428|2020-08-23:1)96842:2,SouthKorea/KDCA0764/2020|EPI_ISL_850441|2020-08-24:0,SouthKorea/KDCA0782/2020|EPI_ISL_850459|2020-08-26:0,SouthKorea/KDCA0760/2020|EPI_ISL_850438|2020-08-24:0,SouthKorea/KDCA0749/2020|EPI_ISL_850427|2020-08-22:0,SouthKorea/KDCA0744/2020|EPI_ISL_850422|2020-08-22:0,SouthKorea/KDCA0700/2020|EPI_ISL_850379|2020-08-18:0,SouthKorea/KDCA0714/2020|EPI_ISL_850393|2020-08-19:0)96841:1,(SouthKorea/KDCA0029/2020|EPI_ISL_747268|2020-09-10:1,SouthKorea/KDCA0035/2020|EPI_ISL_747274|2020-09-10:0)96843:2,SouthKorea/KDCA0406/2020|EPI_ISL_760190|2020-08-14:1,(SouthKorea/KDCA0752/2020|EPI_ISL_850430|2020-08-22:2,SouthKorea/KDCA0804/2020|EPI_ISL_850481|2020-08-28:0)96844:1,SouthKorea/KDCA0798/2020|EPI_ISL_850475|2020-08-27:2,(SouthKorea/KDCA0240/2020|EPI_ISL_760005|2020-08-26:0,SouthKorea/KDCA0751/2020|EPI_ISL_850429|2020-08-22:0)96845:1,SouthKorea/KDCA0595/2020|EPI_ISL_850281|2020-08-09:0,SouthKorea/KDCA0587/2020|EPI_ISL_850273|2020-08-13:0,SouthKorea/KCDC2809/2020|EPI_ISL_526743|2020-07-30:0,SouthKorea/KCDC2808/2020|EPI_ISL_526742|2020-07-30:0,SouthKorea/KCDC2807/2020|EPI_ISL_526741|2020-07-30:0,SouthKorea/KCDC2806/2020|EPI_ISL_526740|2020-07-30:0,SouthKorea/KCDC2805/2020|EPI_ISL_526739|2020-07-30:0,SouthKorea/KCDC2804/2020|EPI_ISL_526738|2020-07-29:0,SouthKorea/KCDC2802/2020|EPI_ISL_526736|2020-07-29:0,SouthKorea/KCDC2801/2020|EPI_ISL_526735|2020-07-29:0,SouthKorea/KCDC2797/2020|EPI_ISL_526731|2020-07-27:0,SouthKorea/KDCA0020/2020|EPI_ISL_747261|2020-09-04:0,SouthKorea/KDCA0006/2020|EPI_ISL_747247|2020-09-05:0,SouthKorea/KDCA0823/2020|EPI_ISL_850499|2020-09-01:0,SouthKorea/KDCA1357/2020|EPI_ISL_1063634|2020-09-06:0,SouthKorea/KDCA0814/2020|EPI_ISL_850491|2020-08-30:0,SouthKorea/KDCA0813/2020|EPI_ISL_850490|2020-08-30:0,SouthKorea/KDCA0803/2020|EPI_ISL_850480|2020-08-28:0,SouthKorea/KDCA0799/2020|EPI_ISL_850476|2020-08-27:0,SouthKorea/KDCA0884/2020|EPI_ISL_959503|2020-09-06:0,SouthKorea/KDCA0264/2020|EPI_ISL_760029|2020-08-14:0,SouthKorea/KDCA0263/2020|EPI_ISL_760028|2020-08-14:0,SouthKorea/KDCA0261/2020|EPI_ISL_760026|2020-08-14:0,SouthKorea/KDCA0257/2020|EPI_ISL_760022|2020-08-17:0,SouthKorea/KDCA0256/2020|EPI_ISL_760021|2020-08-17:0,SouthKorea/KDCA0255/2020|EPI_ISL_760020|2020-08-17:0,SouthKorea/KDCA0253/2020|EPI_ISL_760018|2020-08-14:0,SouthKorea/KDCA0252/2020|EPI_ISL_760017|2020-08-18:0,SouthKorea/KDCA0251/2020|EPI_ISL_760016|2020-08-19:0,SouthKorea/KDCA0250/2020|EPI_ISL_760015|2020-08-18:0,SouthKorea/KDCA0247/2020|EPI_ISL_760012|2020-08-20:0,SouthKorea/KDCA0246/2020|EPI_ISL_760011|2020-08-19:0,SouthKorea/KDCA0242/2020|EPI_ISL_760007|2020-08-17:0,SouthKorea/KDCA0674/2020|EPI_ISL_850355|2020-08-15:0,SouthKorea/KDCA0666/2020|EPI_ISL_850348|2020-08-15:0,SouthKorea/KDCA0658/2020|EPI_ISL_850340|2020-08-15:0,SouthKorea/KDCA0656/2020|EPI_ISL_850338|2020-08-15:0,SouthKorea/KDCA0626/2020|EPI_ISL_850310|2020-08-15:0)96827:1,(SouthKorea/KCDC2813/2020|EPI_ISL_526746|2020-08-11:0,SouthKorea/KCDC2765/2020|EPI_ISL_522544|2020-07-22:0,SouthKorea/KCDC2811/2020|EPI_ISL_526745|2020-08-01:0,SouthKorea/KCDC2767/2020|EPI_ISL_526701|2020-07-22:0)96846:1,SouthKorea/KCDC2764/2020|EPI_ISL_522543|2020-07-21:0,SouthKorea/KCDC2758/2020|EPI_ISL_522537|2020-07-20:0,SouthKorea/KCDC2752/2020|EPI_ISL_522531|2020-07-20:0,SouthKorea/KCDC2747/2020|EPI_ISL_522526|2020-07-19:0,SouthKorea/KCDC2745/2020|EPI_ISL_522524|2020-07-18:0,SouthKorea/KCDC2793/2020|EPI_ISL_526727|2020-07-26:0,SouthKorea/KCDC2792/2020|EPI_ISL_526726|2020-07-25:0,SouthKorea/KCDC2791/2020|EPI_ISL_526725|2020-07-25:0)96820:1,(SouthKorea/KCDC2368/2020|EPI_ISL_514771|2020-05-30:1,(SouthKorea/KCDC2341/2020|EPI_ISL_510677|2020-05-26:1,(SouthKorea/KCDC2362/2020|EPI_ISL_514765|2020-05-30:1,SouthKorea/KCDC2369/2020|EPI_ISL_514772|2020-05-30:0)96849:1,SouthKorea/KCDC2334/2020|EPI_ISL_510670|2020-05-26:2,SouthKorea/KCDC2325/2020|EPI_ISL_510661|2020-05-26:0)96848:1,(SouthKorea/KCDC2446/2020|EPI_ISL_514849|2020-06-05:1,SouthKorea/KCDC2476/2020|EPI_ISL_514879|2020-06-10:0,SouthKorea/KCDC2425/2020|EPI_ISL_514828|2020-06-04:0)96850:1,(SouthKorea/KCDC2333/2020|EPI_ISL_510669|2020-05-26:0,SouthKorea/KCDC2351/2020|EPI_ISL_510687|2020-05-28:0,SouthKorea/KCDC2324/2020|EPI_ISL_510660|2020-05-26:0)96851:1,SouthKorea/KCDC2365/2020|EPI_ISL_514768|2020-05-30:0,SouthKorea/KCDC2358/2020|EPI_ISL_514761|2020-05-29:0,SouthKorea/KCDC2355/2020|EPI_ISL_514758|2020-05-28:0,SouthKorea/KCDC2328/2020|EPI_ISL_510664|2020-05-26:0,SouthKorea/KCDC2327/2020|EPI_ISL_510663|2020-05-26:0,SouthKorea/KCDC2326/2020|EPI_ISL_510662|2020-05-26:0,SouthKorea/KCDC2321/2020|EPI_ISL_510657|2020-05-26:0,SouthKorea/KCDC2320/2020|EPI_ISL_510656|2020-05-25:0,SouthKorea/KCDC2311/2020|EPI_ISL_510647|2020-05-25:0,SouthKorea/KCDC2310/2020|EPI_ISL_510646|2020-05-25:0,SouthKorea/KCDC2309/2020|EPI_ISL_510645|2020-05-25:0)96847:1,SouthKorea/KCDC2361/2020|EPI_ISL_514764|2020-05-30:1,(SouthKorea/KDCA0562/2020|EPI_ISL_850252|2020-07-26:2,SouthKorea/KCDC2755/2020|EPI_ISL_522534|2020-07-19:1,SouthKorea/KCDC2750/2020|EPI_ISL_522529|2020-07-19:1,SouthKorea/KCDC2763/2020|EPI_ISL_522542|2020-07-22:0,SouthKorea/KCDC2753/2020|EPI_ISL_522532|2020-07-20:0,SouthKorea/KCDC2749/2020|EPI_ISL_522528|2020-07-19:0)96852:2,((SouthKorea/KDCA0489/2020|EPI_ISL_850201|2020-06-08:1,SouthKorea/KCDC2348/2020|EPI_ISL_510684|2020-05-28:0,SouthKorea/KCDC2339/2020|EPI_ISL_510675|2020-05-28:0,SouthKorea/KCDC2335/2020|EPI_ISL_510671|2020-05-28:0)96854:2,SouthKorea/KCDC2353/2020|EPI_ISL_514756|2020-05-28:0,SouthKorea/KCDC2346/2020|EPI_ISL_510682|2020-05-27:0)96853:1,(SouthKorea/KCDC2490/2020|EPI_ISL_514893|2020-06-12:1,SouthKorea/KCDC2475/2020|EPI_ISL_514878|2020-06-10:0,SouthKorea/KCDC2498/2020|EPI_ISL_514901|2020-06-15:0)96855:1,(SouthKorea/KCDC2288/2020|EPI_ISL_510625|2020-05-19:1,SouthKorea/KCDC2286/2020|EPI_ISL_510623|2020-05-18:0,(SouthKorea/KCDC2364/2020|EPI_ISL_514767|2020-05-30:0,SouthKorea/KCDC2640/2020|EPI_ISL_515042|2020-07-09:0,SouthKorea/KCDC2363/2020|EPI_ISL_514766|2020-05-30:0,SouthKorea/KCDC2360/2020|EPI_ISL_514763|2020-05-29:0,SouthKorea/KCDC2367/2020|EPI_ISL_514770|2020-05-31:0,SouthKorea/KCDC2366/2020|EPI_ISL_514769|2020-05-30:0,SouthKorea/KCDC2402/2020|EPI_ISL_514805|2020-05-31:0)96857:2)96856:1,SouthKorea/KDCA0548/2020|EPI_ISL_850239|2020-07-22:2,SouthKorea/KDCA0521/2020|EPI_ISL_850222|2020-06-28:1,SouthKorea/KDCA0518/2020|EPI_ISL_850220|2020-06-27:1,SouthKorea/KCDC2761/2020|EPI_ISL_522540|2020-07-21:1,SouthKorea/KDCA0493/2020|EPI_ISL_850204|2020-06-13:2,SouthKorea/KCDC2756/2020|EPI_ISL_522535|2020-07-20:2,SouthKorea/KCDC2744/2020|EPI_ISL_522523|2020-07-18:1,(SouthKorea/KCDC2733/2020|EPI_ISL_522512|2020-07-15:0,SouthKorea/KCDC2734/2020|EPI_ISL_522513|2020-07-15:1)96858:1,SouthKorea/KCDC2393/2020|EPI_ISL_514796|2020-06-01:1,SouthKorea/KCDC2392/2020|EPI_ISL_514795|2020-06-01:1,SouthKorea/KCDC2387/2020|EPI_ISL_514790|2020-05-28:1,SouthKorea/KCDC2386/2020|EPI_ISL_514789|2020-06-01:1,SouthKorea/KCDC2612/2020|EPI_ISL_515015|2020-07-01:1,(SouthKorea/KCDC2613/2020|EPI_ISL_515016|2020-07-01:2,SouthKorea/KCDC2610/2020|EPI_ISL_515013|2020-07-01:2,SouthKorea/KCDC2608/2020|EPI_ISL_515011|2020-07-01:1,(SouthKorea/KCDC2692/2020|EPI_ISL_522472|2020-07-02:1,SouthKorea/IHC20065/2020|EPI_ISL_541007|2020-07-02:0,SouthKorea/Chosun-CoV328_NP/2020|EPI_ISL_1007674|2020-07-10:2,SouthKorea/Chosun-CoV320_NP-C/2020|EPI_ISL_2226216|2020-07-06:1)96860:2,SouthKorea/KCDC2606/2020|EPI_ISL_515009|2020-07-01:0,SouthKorea/KCDC2611/2020|EPI_ISL_515014|2020-07-01:0,SouthKorea/KCDC2605/2020|EPI_ISL_515008|2020-07-01:0,SouthKorea/KCDC2601/2020|EPI_ISL_515004|2020-06-30:0,SouthKorea/KCDC2615/2020|EPI_ISL_515018|2020-07-01:0,SouthKorea/KCDC2609/2020|EPI_ISL_515012|2020-06-30:0,SouthKorea/IHC18755/2020|EPI_ISL_541006|2020-07-01:0,SouthKorea/IHC18670/2020|EPI_ISL_541005|2020-07-01:0,SouthKorea/KCDC2595/2020|EPI_ISL_514998|2020-06-30:0,SouthKorea/Chosun-CoV293_NP/2020|EPI_ISL_1007673|2020-07-01:0)96859:1,SouthKorea/KCDC2602/2020|EPI_ISL_515005|2020-07-01:1,SouthKorea/KCDC2599/2020|EPI_ISL_515002|2020-06-30:1,SouthKorea/KCDC2345/2020|EPI_ISL_510681|2020-05-27:1,SouthKorea/KCDC2342/2020|EPI_ISL_510678|2020-05-27:1,(SouthKorea/KCDC2343/2020|EPI_ISL_510679|2020-05-27:1,SouthKorea/KCDC2329/2020|EPI_ISL_510665|2020-05-26:0,SouthKorea/KCDC2295/2020|EPI_ISL_510631|2020-05-22:0)96861:1,SouthKorea/KCDC2316/2020|EPI_ISL_510652|2020-05-25:3,((SouthKorea/KCDC2481/2020|EPI_ISL_514884|2020-06-11:1,SouthKorea/KCDC2484/2020|EPI_ISL_514887|2020-06-11:0,SouthKorea/KCDC2480/2020|EPI_ISL_514883|2020-06-11:0,SouthKorea/KCDC2479/2020|EPI_ISL_514882|2020-06-11:0,SouthKorea/KCDC2478/2020|EPI_ISL_514881|2020-06-11:0)96863:3,SouthKorea/KCDC2483/2020|EPI_ISL_514886|2020-06-11:1,(SouthKorea/KCDC2518/2020|EPI_ISL_514921|2020-06-17:0,SouthKorea/KCDC2673/2020|EPI_ISL_522455|2020-06-16:0)96864:1,(SouthKorea/KCDC2511/2020|EPI_ISL_514914|2020-06-16:0,SouthKorea/KCDC2493/2020|EPI_ISL_514896|2020-06-15:0)96865:1,SouthKorea/KCDC2482/2020|EPI_ISL_514885|2020-06-11:0,SouthKorea/KCDC2487/2020|EPI_ISL_514890|2020-06-11:0,SouthKorea/KCDC2486/2020|EPI_ISL_514889|2020-06-11:0,SouthKorea/KCDC2485/2020|EPI_ISL_514888|2020-06-11:0,SouthKorea/KCDC2477/2020|EPI_ISL_514880|2020-06-10:0,SouthKorea/KCDC2563/2020|EPI_ISL_514966|2020-06-25:0,SouthKorea/KCDC2554/2020|EPI_ISL_514957|2020-06-23:0,SouthKorea/KCDC2508/2020|EPI_ISL_514911|2020-06-16:0)96862:2,SouthKorea/KCDC2766/2020|EPI_ISL_526700|2020-07-22:2,SouthKorea/KCDC2471/2020|EPI_ISL_514874|2020-06-09:1,SouthKorea/KCDC2467/2020|EPI_ISL_514870|2020-06-08:1,(SouthKorea/KCDC2457/2020|EPI_ISL_514860|2020-06-08:1,SouthKorea/KCDC2459/2020|EPI_ISL_514862|2020-06-08:0,SouthKorea/KCDC2465/2020|EPI_ISL_514868|2020-06-08:0,SouthKorea/KCDC2458/2020|EPI_ISL_514861|2020-06-08:0,SouthKorea/KCDC2456/2020|EPI_ISL_514859|2020-06-07:0,SouthKorea/KCDC2451/2020|EPI_ISL_514854|2020-06-06:0,SouthKorea/KCDC2450/2020|EPI_ISL_514853|2020-06-06:0,SouthKorea/KCDC2442/2020|EPI_ISL_514845|2020-06-05:0,SouthKorea/KCDC2424/2020|EPI_ISL_514827|2020-06-04:0,SouthKorea/KCDC2420/2020|EPI_ISL_514823|2020-06-03:0,SouthKorea/KCDC2436/2020|EPI_ISL_514839|2020-06-04:0)96866:1,SouthKorea/KCDC2453/2020|EPI_ISL_514856|2020-06-07:1,((SouthKorea/KCDC2584/2020|EPI_ISL_514987|2020-06-27:0,SouthKorea/IHC17695/2020|EPI_ISL_541002|2020-06-27:0)96868:1,(SouthKorea/KCDC2583/2020|EPI_ISL_514986|2020-06-26:0,SouthKorea/KCDC2587/2020|EPI_ISL_514990|2020-06-28:0)96869:1,SouthKorea/KCDC2597/2020|EPI_ISL_515000|2020-06-30:0,SouthKorea/KCDC2586/2020|EPI_ISL_514989|2020-06-28:0,SouthKorea/KCDC2581/2020|EPI_ISL_514984|2020-06-27:0,SouthKorea/KCDC2580/2020|EPI_ISL_514983|2020-06-27:0)96867:1,SouthKorea/KCDC2492/2020|EPI_ISL_514895|2020-06-13:1,SouthKorea/KCDC2491/2020|EPI_ISL_514894|2020-06-11:1,SouthKorea/KCDC2488/2020|EPI_ISL_514891|2020-06-11:1,SouthKorea/KCDC2440/2020|EPI_ISL_514843|2020-06-05:1,SouthKorea/KCDC2438/2020|EPI_ISL_514841|2020-06-05:1,SouthKorea/KCDC2437/2020|EPI_ISL_514840|2020-06-05:1,SouthKorea/KCDC2427/2020|EPI_ISL_514830|2020-06-04:9,SouthKorea/KCDC2419/2020|EPI_ISL_514822|2020-06-03:2,SouthKorea/KCDC2418/2020|EPI_ISL_514821|2020-06-04:1,SouthKorea/KCDC2416/2020|EPI_ISL_514819|2020-06-03:1,SouthKorea/KCDC2414/2020|EPI_ISL_514817|2020-06-03:1,SouthKorea/KCDC2408/2020|EPI_ISL_514811|2020-06-02:1,SouthKorea/KCDC2407/2020|EPI_ISL_514810|2020-06-02:1,SouthKorea/KCDC2404/2020|EPI_ISL_514807|2020-06-02:1,(SouthKorea/KCDC2399/2020|EPI_ISL_514802|2020-06-02:1,SouthKorea/KCDC2340/2020|EPI_ISL_510676|2020-05-27:0)96870:1,SouthKorea/KCDC2263/2020|EPI_ISL_510601|2020-05-12:1,(SouthKorea/KCDC2536/2020|EPI_ISL_514939|2020-06-19:2,SouthKorea/KCDC2535/2020|EPI_ISL_514938|2020-06-19:1,(SouthKorea/KCDC2525/2020|EPI_ISL_514928|2020-06-17:0,SouthKorea/KCDC2672/2020|EPI_ISL_522454|2020-06-10:0)96872:1,SouthKorea/KDCA0498/2020|EPI_ISL_850208|2020-06-17:0,SouthKorea/KCDC2537/2020|EPI_ISL_514940|2020-06-19:0,SouthKorea/KCDC2520/2020|EPI_ISL_514923|2020-06-16:0)96871:1,SouthKorea/KCDC2585/2020|EPI_ISL_514988|2020-06-27:3,SouthKorea/KCDC2582/2020|EPI_ISL_514985|2020-06-27:1,SouthKorea/KCDC2573/2020|EPI_ISL_514976|2020-06-26:1,SouthKorea/KCDC2686/2020|EPI_ISL_522466|2020-06-27:1,(SouthKorea/KCDC2685/2020|EPI_ISL_522465|2020-06-26:1,SouthKorea/KCDC2571/2020|EPI_ISL_514974|2020-06-25:0)96873:2,SouthKorea/KCDC2304/2020|EPI_ISL_510640|2020-05-23:2,(SouthKorea/KCDC2289/2020|EPI_ISL_510626|2020-05-20:0,SouthKorea/KCDC2293/2020|EPI_ISL_510629|2020-05-21:1)96874:1,SouthKorea/KCDC2287/2020|EPI_ISL_510624|2020-05-19:1,SouthKorea/KCDC2282/2020|EPI_ISL_510619|2020-05-19:1,SouthKorea/KCDC2274/2020|EPI_ISL_510611|2020-05-17:1,SouthKorea/KCDC2539/2020|EPI_ISL_514942|2020-06-20:1,SouthKorea/KDCA0483/2020|EPI_ISL_850197|2020-06-01:1,SouthKorea/KCDC2533/2020|EPI_ISL_514936|2020-06-19:1,(SouthKorea/KCDC2515/2020|EPI_ISL_514918|2020-06-17:1,SouthKorea/KCDC2514/2020|EPI_ISL_514917|2020-06-17:0,SouthKorea/KCDC2512/2020|EPI_ISL_514915|2020-06-17:0,SouthKorea/KCDC2504/2020|EPI_ISL_514907|2020-06-15:0)96875:1,SouthKorea/KCDC2503/2020|EPI_ISL_514906|2020-06-16:1,SouthKorea/KCDC2322/2020|EPI_ISL_510658|2020-05-26:1,SouthKorea/KDCA0516/2020|EPI_ISL_850218|2020-06-27:1,SouthKorea/KCDC2593/2020|EPI_ISL_514996|2020-06-30:1,SouthKorea/KCDC2699/2020|EPI_ISL_522479|2020-07-05:1,SouthKorea/KCDC2462/2020|EPI_ISL_514865|2020-06-08:2,((SouthKorea/KCDC2499/2020|EPI_ISL_514902|2020-06-16:1,SouthKorea/KCDC2373/2020|EPI_ISL_514776|2020-05-31:1,SouthKorea/KCDC2381/2020|EPI_ISL_514784|2020-05-31:1,SouthKorea/KCDC2441/2020|EPI_ISL_514844|2020-06-05:1,SouthKorea/KCDC2412/2020|EPI_ISL_514815|2020-06-03:1,SouthKorea/KCDC2411/2020|EPI_ISL_514814|2020-06-03:1,SouthKorea/KCDC2513/2020|EPI_ISL_514916|2020-06-16:2,SouthKorea/KCDC2374/2020|EPI_ISL_514777|2020-05-31:0,SouthKorea/KCDC2383/2020|EPI_ISL_514786|2020-05-31:0,SouthKorea/KCDC2382/2020|EPI_ISL_514785|2020-05-31:0,SouthKorea/KCDC2380/2020|EPI_ISL_514783|2020-05-31:0,SouthKorea/KCDC2378/2020|EPI_ISL_514781|2020-05-31:0,SouthKorea/KCDC2375/2020|EPI_ISL_514778|2020-05-31:0,SouthKorea/KCDC2432/2020|EPI_ISL_514835|2020-06-04:0,SouthKorea/KCDC2398/2020|EPI_ISL_514801|2020-06-01:0)96877:1,SouthKorea/KCDC2372/2020|EPI_ISL_514775|2020-05-31:0)96876:1,(SouthKorea/KCDC2748/2020|EPI_ISL_522527|2020-07-19:0,SouthKorea/KCDC2760/2020|EPI_ISL_522539|2020-07-21:3,SouthKorea/KCDC2762/2020|EPI_ISL_522541|2020-07-21:2)96878:1,(SouthKorea/KDCA0031/2020|EPI_ISL_747270|2020-09-01:2,SouthKorea/KDCA0816/2020|EPI_ISL_850493|2020-08-31:1,SouthKorea/KDCA0815/2020|EPI_ISL_850492|2020-08-30:2,(SouthKorea/KDCA0643/2020|EPI_ISL_850325|2020-08-12:1,SouthKorea/KDCA0769/2020|EPI_ISL_850446|2020-08-25:2,SouthKorea/KDCA0805/2020|EPI_ISL_850482|2020-08-28:0,SouthKorea/KDCA0810/2020|EPI_ISL_850487|2020-08-29:0,SouthKorea/KDCA0644/2020|EPI_ISL_850326|2020-08-11:0,SouthKorea/KDCA0642/2020|EPI_ISL_850324|2020-08-11:0)96880:3,SouthKorea/KDCA0802/2020|EPI_ISL_850479|2020-08-28:2,(SouthKorea/KDCA0797/2020|EPI_ISL_850474|2020-08-27:1,(SouthKorea/KDCA0268/2020|EPI_ISL_760062|2020-10-08:1,SouthKorea/KDCA0066/2020|EPI_ISL_747307|2020-09-26:11,SouthKorea/KDCA0065/2020|EPI_ISL_747306|2020-09-16:3,SouthKorea/KDCA0061/2020|EPI_ISL_747302|2020-09-23:2,SouthKorea/KDCA0050/2020|EPI_ISL_747291|2020-09-15:0,SouthKorea/KDCA0054/2020|EPI_ISL_747295|2020-09-23:0)96882:2)96881:1,SouthKorea/KDCA0790/2020|EPI_ISL_850467|2020-08-27:1,Japan/IC-0233/2020|EPI_ISL_667662|2020-08:2,SouthKorea/KDCA0787/2020|EPI_ISL_850464|2020-08-27:6,SouthKorea/KDCA0785/2020|EPI_ISL_850462|2020-08-26:1,(SouthKorea/KDCA0784/2020|EPI_ISL_850461|2020-08-27:1,SouthKorea/KDCA2728/2020|EPI_ISL_1490182|2020-08-24:1,SouthKorea/KDCA0033/2020|EPI_ISL_747272|2020-08-24:0,SouthKorea/KDCA0776/2020|EPI_ISL_850453|2020-08-25:0)96883:1,SouthKorea/KDCA0741/2020|EPI_ISL_850419|2020-08-21:1,SouthKorea/KDCA0718/2020|EPI_ISL_850397|2020-08-19:1,SouthKorea/KDCA0727/2020|EPI_ISL_850406|2020-08-20:1,SouthKorea/KDCA0660/2020|EPI_ISL_850342|2020-08-13:1,SouthKorea/KDCA0655/2020|EPI_ISL_850337|2020-08-12:1,SouthKorea/KDCA0628/2020|EPI_ISL_850312|2020-08-12:1,SouthKorea/KDCA0616/2020|EPI_ISL_850300|2020-08-12:1,(SouthKorea/KDCA0082/2020|EPI_ISL_747322|2020-10-02:1,(SouthKorea/KDCA0094/2020|EPI_ISL_747332|2020-10-04:1,SouthKorea/KDCA0095/2020|EPI_ISL_747333|2020-10-04:5)96885:2,SouthKorea/KDCA0060/2020|EPI_ISL_747301|2020-09-09:0)96884:1,SouthKorea/KDCA2727/2020|EPI_ISL_1490181|2020-08-21:1,(SouthKorea/KDCA2723/2020|EPI_ISL_1490180|2020-08-17:2,SouthKorea/KDCA0673/2020|EPI_ISL_850354|2020-08-16:0)96886:1,SouthKorea/KDCA2720/2020|EPI_ISL_1490177|2020-08-12:1,(SouthKorea/KDCA0690/2020|EPI_ISL_850369|2020-08-18:1,((SouthKorea/KDCA0092/2020|EPI_ISL_747331|2020-09-26:0,SouthKorea/KDCA0083/2020|EPI_ISL_747323|2020-09-24:1,SouthKorea/KDCA0091/2020|EPI_ISL_747330|2020-09-23:2)96889:1,SouthKorea/KDCA0578/2020|EPI_ISL_850264|2020-08-06:1,(SouthKorea/KDCA0017/2020|EPI_ISL_747258|2020-09-05:1,SouthKorea/KDCA0018/2020|EPI_ISL_747259|2020-09-05:0,SouthKorea/KDCA0829/2020|EPI_ISL_850505|2020-09-04:0)96890:1,SouthKorea/KDCA0004/2020|EPI_ISL_747245|2020-09-08:1,(SouthKorea/KDCA0122/2020|EPI_ISL_747357|2020-10-04:0,SouthKorea/KDCA0237/2020|EPI_ISL_760002|2020-10-04:1)96891:1,(SouthKorea/KDCA0089/2020|EPI_ISL_747328|2020-10-01:0,SouthKorea/KDCA0088/2020|EPI_ISL_747327|2020-10-02:1,SouthKorea/KDCA0267/2020|EPI_ISL_760061|2020-09-22:1)96892:2,SouthKorea/KDCA2842/2021|EPI_ISL_1587543|2021-04-03:4,(((SouthKorea/KDCA0210/2020|EPI_ISL_747445|2020-11-25:2,SouthKorea/KDCA3549/2020|EPI_ISL_2161061|2020-11-20:1,SouthKorea/KDCA0208/2020|EPI_ISL_747443|2020-11-25:0,SouthKorea/KDCA0207/2020|EPI_ISL_747442|2020-11-26:0)96895:2,SouthKorea/KDCA0146/2020|EPI_ISL_747381|2020-10-20:1,(SouthKorea/KDCA0323/2020|EPI_ISL_760109|2020-10-20:0,SouthKorea/KDCA0324/2020|EPI_ISL_760110|2020-10-20:0)96896:1,SouthKorea/KDCA0325/2020|EPI_ISL_760111|2020-10-20:0,SouthKorea/KDCA0147/2020|EPI_ISL_747382|2020-10-21:0,SouthKorea/KDCA0140/2020|EPI_ISL_747375|2020-09-18:0)96894:2,(SouthKorea/KDCA0121/2020|EPI_ISL_747356|2020-10-02:1,((SouthKorea/KDCA0382/2020|EPI_ISL_760166|2020-11-07:0,SouthKorea/KDCA0383/2020|EPI_ISL_760167|2020-11-07:1)96899:4,((SouthKorea/KDCA1338/2020|EPI_ISL_1063636|2020-11-14:1,(SouthKorea/KDCA0422/2020|EPI_ISL_760206|2020-11-11:0,SouthKorea/KDCA0439/2020|EPI_ISL_760223|2020-11-12:0)96902:1,SouthKorea/KDCA0997/2020|EPI_ISL_994713|2020-12-10:0,SouthKorea/KDCA1337/2020|EPI_ISL_1063638|2020-11-16:0)96901:1,SouthKorea/KDCA0178/2020|EPI_ISL_747412|2020-11-14:1,SouthKorea/KDCA1336/2020|EPI_ISL_1063637|2020-11-16:0,SouthKorea/KDCA0890/2020|EPI_ISL_959508|2020-11-21:0,SouthKorea/KDCA0177/2020|EPI_ISL_747411|2020-11-15:0)96900:1,SouthKorea/KDCA0933/2020|EPI_ISL_959522|2020-11-25:0,SouthKorea/KDCA0157/2020|EPI_ISL_747391|2020-11-20:1,(SouthKorea/KDCA0847/2020|EPI_ISL_955945|2020-11-20:0,SouthKorea/KDCA0286/2020|EPI_ISL_760080|2020-10-24:1,SouthKorea/KDCA0841/2020|EPI_ISL_955939|2020-11-19:1)96903:1,(SouthKorea/KDCA0283/2020|EPI_ISL_760077|2020-10-24:0,SouthKorea/KDCA0285/2020|EPI_ISL_760079|2020-10-24:1)96904:1,SouthKorea/KDCA0150/2020|EPI_ISL_747384|2020-11-19:1)96898:1,SouthKorea/KDCA0115/2020|EPI_ISL_747350|2020-09-30:0)96897:1,(((SouthKorea/KDCA1610/2021|EPI_ISL_1063760|2021-02-03:1,SouthKorea/KDCA1583/2021|EPI_ISL_1063752|2021-02-03:1,(SouthKorea/KDCA1582/2021|EPI_ISL_1063751|2021-02-04:1,SouthKorea/KDCA1611/2021|EPI_ISL_1063761|2021-02-03:0)96908:1,SouthKorea/KDCA1617/2021|EPI_ISL_1063764|2021-02-04:0,SouthKorea/KDCA1618/2021|EPI_ISL_1063765|2021-02-04:0,SouthKorea/KDCA1615/2021|EPI_ISL_1063577|2021-02-04:0,SouthKorea/KDCA1581/2021|EPI_ISL_1063750|2021-02-04:0)96907:2,((SouthKorea/KDCA2104/2021|EPI_ISL_1315392|2021-02-20:1,SouthKorea/KDCA2021/2021|EPI_ISL_1252434|2021-02-18:0)96910:1,(((SouthKorea/KDCA1657/2021|EPI_ISL_1138925|2021-02-08:0,SouthKorea/KDCA1667/2021|EPI_ISL_1138935|2021-02-12:4)96913:1,(SouthKorea/KDCA2129/2021|EPI_ISL_1315417|2021-02-18:1,SouthKorea/KDCA2130/2021|EPI_ISL_1315418|2021-02-18:0,SouthKorea/KDCA2033/2021|EPI_ISL_1252444|2021-02-18:0)96914:1,(SouthKorea/KDCA2161/2021|EPI_ISL_1319017|2021-03-07:1,(SouthKorea/KDCA2152/2021|EPI_ISL_1319008|2021-03-07:1,SouthKorea/KDCA2160/2021|EPI_ISL_1319016|2021-03-07:0)96916:1,SouthKorea/KDCA2228/2021|EPI_ISL_1489563|2021-03-05:0,SouthKorea/KDCA2225/2021|EPI_ISL_1489560|2021-03-06:0)96915:1,SouthKorea/KDCA2617/2021|EPI_ISL_1490117|2021-02-16:3,((SouthKorea/KDCA2285/2021|EPI_ISL_1489607|2021-03-11:0,((SouthKorea/KDCA2289/2021|EPI_ISL_1489611|2021-03-10:1,SouthKorea/KDCA2284/2021|EPI_ISL_1489606|2021-03-11:0)96920:1,(SouthKorea/KDCA2281/2021|EPI_ISL_1489603|2021-03-11:2,SouthKorea/KDCA2287/2021|EPI_ISL_1489609|2021-03-09:0)96921:1)96919:1,SouthKorea/KDCA2280/2021|EPI_ISL_1489602|2021-03-09:1,SouthKorea/KDCA2272/2021|EPI_ISL_1489594|2021-03-08:1)96918:1,SouthKorea/KDCA2261/2021|EPI_ISL_1489585|2021-03-12:1,SouthKorea/KDCA2448/2021|EPI_ISL_1490012|2021-03-17:1,((SouthKorea/KDCA2750/2021|EPI_ISL_1587467|2021-03-29:0,SouthKorea/KDCA2755/2021|EPI_ISL_1587472|2021-03-28:0)96923:1,SouthKorea/KDCA2263/2021|EPI_ISL_1489587|2021-03-12:0,SouthKorea/KDCA2761/2021|EPI_ISL_1587478|2021-03-19:0)96922:1,SouthKorea/KDCA2260/2021|EPI_ISL_1489584|2021-03-12:0,SouthKorea/KDCA2242/2021|EPI_ISL_1489570|2021-03-11:0,SouthKorea/KDCA2241/2021|EPI_ISL_1489569|2021-03-09:0)96917:1,SouthKorea/KDCA1709/2021|EPI_ISL_1138978|2021-02-07:0,SouthKorea/KDCA1658/2021|EPI_ISL_1138926|2021-02-07:0,SouthKorea/KDCA1704/2021|EPI_ISL_1138973|2021-02-08:0)96912:2,SouthKorea/KDCA1578/2021|EPI_ISL_1063747|2021-01-17:1)96911:1,SouthKorea/KDCA1579/2021|EPI_ISL_1063748|2021-01-17:0,SouthKorea/KDCA1580/2021|EPI_ISL_1063749|2021-01-16:0)96909:1,(SouthKorea/KDCA1243/2020|EPI_ISL_995322|2020-12-27:0,(SouthKorea/KDCA1261/2021|EPI_ISL_995807|2021-01-09:0,SouthKorea/KDCA1262/2021|EPI_ISL_995808|2021-01-09:0)96925:1)96924:1,SouthKorea/KDCA1881/2021|EPI_ISL_1228610|2021-01-29:1,(SouthKorea/KDCA1558/2021|EPI_ISL_1063734|2021-02-02:1,SouthKorea/KDCA1555/2021|EPI_ISL_1063732|2021-01-31:2,SouthKorea/KDCA1642/2021|EPI_ISL_1138910|2021-02-04:6,((SouthKorea/KDCA2396/2021|EPI_ISL_1489974|2021-03-08:2,SouthKorea/KDCA2395/2021|EPI_ISL_1489973|2021-03-08:2,(SouthKorea/KDCA2243/2021|EPI_ISL_1489571|2021-03-08:0,SouthKorea/KDCA2244/2021|EPI_ISL_1489572|2021-03-11:1,(SouthKorea/KDCA3091/2021|EPI_ISL_1934722|2021-04-09:1,SouthKorea/KDCA3065/2021|EPI_ISL_1934704|2021-04-06:0,SouthKorea/KDCA3155/2021|EPI_ISL_1934770|2021-04-07:0)96930:1,SouthKorea/KDCA3824/2021|EPI_ISL_2284642|2021-04-30:1)96929:1,SouthKorea/KDCA2397/2021|EPI_ISL_1489975|2021-03-08:0,SouthKorea/KDCA2394/2021|EPI_ISL_1489972|2021-03-08:0)96928:1,SouthKorea/KDCA1915/2021|EPI_ISL_1228639|2021-02-22:0,SouthKorea/KDCA1916/2021|EPI_ISL_1228640|2021-02-22:0)96927:1,SouthKorea/KDCA1911/2021|EPI_ISL_1228636|2021-02-17:2,(SouthKorea/KDCA1909/2021|EPI_ISL_1228634|2021-02-25:0,SouthKorea/KDCA1945/2021|EPI_ISL_1228664|2021-02-25:1)96931:1,SouthKorea/KDCA2018/2021|EPI_ISL_1252431|2021-02-24:1,SouthKorea/KDCA1996/2021|EPI_ISL_1252414|2021-02-28:1,SouthKorea/KDCA1992/2021|EPI_ISL_1252410|2021-02-28:1,SouthKorea/KDCA1990/2021|EPI_ISL_1252408|2021-02-28:2,SouthKorea/KDCA1985/2021|EPI_ISL_1252404|2021-02-28:3,(((SouthKorea/KDCA3795/2021|EPI_ISL_2284613|2021-04-23:0,SouthKorea/KDCA3375/2021|EPI_ISL_1936556|2021-04-22:0)96934:1,SouthKorea/KDCA3295/2021|EPI_ISL_1936497|2021-04-11:0,SouthKorea/KDCA3297/2021|EPI_ISL_1936499|2021-04-18:0)96933:2,SouthKorea/KDCA2062/2021|EPI_ISL_1315354|2021-03-01:0,SouthKorea/KDCA1944/2021|EPI_ISL_1228663|2021-02-26:0)96932:1,((SouthKorea/KDCA2128/2021|EPI_ISL_1315416|2021-02-19:1,SouthKorea/KDCA2127/2021|EPI_ISL_1315415|2021-02-19:0,SouthKorea/KDCA2767/2021|EPI_ISL_1587483|2021-03-31:0,SouthKorea/KDCA2765/2021|EPI_ISL_1587482|2021-03-31:0,SouthKorea/KDCA2764/2021|EPI_ISL_1587481|2021-03-31:0,SouthKorea/KDCA2117/2021|EPI_ISL_1315405|2021-02-19:0)96936:1,(SouthKorea/KDCA2121/2021|EPI_ISL_1315409|2021-02-17:1,SouthKorea/KDCA2029/2021|EPI_ISL_1252441|2021-02-17:0)96937:1,SouthKorea/KDCA2119/2021|EPI_ISL_1315407|2021-02-18:1)96935:2,(SouthKorea/KDCA2032/2021|EPI_ISL_1252443|2021-02-16:1,SouthKorea/KDCA2125/2021|EPI_ISL_1315413|2021-02-17:0,SouthKorea/KDCA2124/2021|EPI_ISL_1315412|2021-02-17:0)96938:1,SouthKorea/KDCA2257/2021|EPI_ISL_1489582|2021-03-10:1,(SouthKorea/KDCA2541/2021|EPI_ISL_1490060|2021-03-21:0,(SouthKorea/KDCA3269/2021|EPI_ISL_1936483|2021-04-16:0,((SouthKorea/KDCA3497/2021|EPI_ISL_1936671|2021-04-28:1,SouthKorea/KDCA3452/2021|EPI_ISL_1936631|2021-04-17:1,SouthKorea/KDCA3307/2021|EPI_ISL_1936506|2021-04-19:0,SouthKorea/KDCA3326/2021|EPI_ISL_1936514|2021-04-20:0,SouthKorea/KDCA3257/2021|EPI_ISL_1936474|2021-04-16:0,SouthKorea/KDCA3277/2021|EPI_ISL_1936487|2021-04-16:0,SouthKorea/KDCA3362/2021|EPI_ISL_1936545|2021-04-22:0)96942:1,SouthKorea/KDCA3368/2021|EPI_ISL_1936549|2021-04-05:0,SouthKorea/KDCA3463/2021|EPI_ISL_1936642|2021-04-18:0)96941:1,(SouthKorea/KDCA3348/2021|EPI_ISL_1936532|2021-04-22:1,SouthKorea/KDCA3416/2021|EPI_ISL_1936596|2021-04-21:1)96943:1)96940:1)96939:1,SouthKorea/KDCA2399/2021|EPI_ISL_1489977|2021-03-14:1,SouthKorea/KDCA2504/2021|EPI_ISL_1490040|2021-03-20:1,SouthKorea/KDCA2434/2021|EPI_ISL_1490003|2021-03-17:1,SouthKorea/KDCA2433/2021|EPI_ISL_1490002|2021-03-17:1,(SouthKorea/KDCA1695/2021|EPI_ISL_1138963|2021-02-12:1,SouthKorea/KDCA1631/2021|EPI_ISL_1063773|2021-02-12:2,SouthKorea/KDCA1936/2021|EPI_ISL_1228655|2021-02-25:1,SouthKorea/KDCA1935/2021|EPI_ISL_1228654|2021-02-25:1,SouthKorea/KDCA2388/2021|EPI_ISL_1489969|2021-03-04:2,(SouthKorea/KDCA2635/2021|EPI_ISL_1490131|2021-03-26:1,SouthKorea/KDCA2634/2021|EPI_ISL_1490130|2021-03-26:1,SouthKorea/KDCA2637/2021|EPI_ISL_1490132|2021-03-26:1)96945:3,(SouthKorea/KDCA2270/2021|EPI_ISL_1489592|2021-03-12:4,SouthKorea/KDCA1696/2021|EPI_ISL_1138964|2021-02-12:5)96946:1,SouthKorea/KDCA1635/2021|EPI_ISL_1138903|2021-02-12:5,(SouthKorea/KDCA2069/2021|EPI_ISL_1315361|2021-02-28:3,SouthKorea/KDCA2068/2021|EPI_ISL_1315360|2021-02-26:0)96947:1,(SouthKorea/KDCA2989/2021|EPI_ISL_1675285|2021-04-05:1,(SouthKorea/KDCA2749/2021|EPI_ISL_1587466|2021-03-29:0,SouthKorea/KDCA2742/2021|EPI_ISL_1587459|2021-03-29:0,SouthKorea/KDCA2743/2021|EPI_ISL_1587460|2021-03-29:0)96949:1)96948:1,(SouthKorea/KDCA1639/2021|EPI_ISL_1138907|2021-02-13:0,SouthKorea/KDCA1650/2021|EPI_ISL_1138918|2021-02-11:0)96950:1,(SouthKorea/KDCA1652/2021|EPI_ISL_1138920|2021-02-12:0,SouthKorea/KDCA1653/2021|EPI_ISL_1138921|2021-02-12:0)96951:1,SouthKorea/KDCA1622/2021|EPI_ISL_1063767|2021-02-13:0,SouthKorea/KDCA2013/2021|EPI_ISL_1252428|2021-02-15:0,SouthKorea/KDCA1623/2021|EPI_ISL_1063768|2021-02-12:0,SouthKorea/KDCA1638/2021|EPI_ISL_1138906|2021-02-12:0,SouthKorea/KDCA1637/2021|EPI_ISL_1138905|2021-02-12:0,SouthKorea/KDCA1636/2021|EPI_ISL_1138904|2021-02-13:0,SouthKorea/KDCA1629/2021|EPI_ISL_1063772|2021-02-12:0,SouthKorea/KDCA1628/2021|EPI_ISL_1063771|2021-02-12:0,SouthKorea/KDCA1626/2021|EPI_ISL_1063770|2021-02-11:0)96944:1,(SouthKorea/KDCA1644/2021|EPI_ISL_1138912|2021-02-02:1,SouthKorea/KDCA1999/2021|EPI_ISL_1252417|2021-03-01:2,(SouthKorea/KDCA2400/2021|EPI_ISL_1489978|2021-03-14:0,SouthKorea/KDCA2401/2021|EPI_ISL_1489979|2021-03-14:0)96953:2,SouthKorea/KDCA1914/2021|EPI_ISL_1228638|2021-02-23:0,SouthKorea/KDCA1957/2021|EPI_ISL_1252419|2021-02-28:0)96952:1,(SouthKorea/KDCA1919/2021|EPI_ISL_1228643|2021-02-22:1,SouthKorea/KDCA1951/2021|EPI_ISL_1252371|2021-02-18:1,SouthKorea/KDCA1989/2021|EPI_ISL_1252407|2021-03-01:2,(SouthKorea/KDCA2601/2021|EPI_ISL_1490101|2021-03-14:2,(SouthKorea/KDCA2175/2021|EPI_ISL_1319029|2021-03-07:1,(SouthKorea/KDCA2172/2021|EPI_ISL_1319026|2021-03-07:0,SouthKorea/KDCA2174/2021|EPI_ISL_1319028|2021-03-07:0)96957:1,SouthKorea/KDCA2178/2021|EPI_ISL_1319031|2021-03-07:0,SouthKorea/KDCA2173/2021|EPI_ISL_1319027|2021-03-07:0)96956:1)96955:2,SouthKorea/KDCA1910/2021|EPI_ISL_1228635|2021-02-23:0,SouthKorea/KDCA2176/2021|EPI_ISL_1319030|2021-03-07:0)96954:1,(SouthKorea/KDCA1906/2021|EPI_ISL_1228631|2021-02-24:1,SouthKorea/KDCA1898/2021|EPI_ISL_1228624|2021-02-14:1,SouthKorea/KDCA1893/2021|EPI_ISL_1228620|2021-02-14:1,SouthKorea/KDCA2115/2021|EPI_ISL_1315403|2021-02-26:1,((SouthKorea/KDCA1860/2021|EPI_ISL_1228593|2021-02-15:1,SouthKorea/KDCA2279/2021|EPI_ISL_1489601|2021-03-10:1,SouthKorea/KDCA2143/2021|EPI_ISL_1318999|2021-03-06:0,SouthKorea/KDCA2151/2021|EPI_ISL_1319007|2021-03-07:0,SouthKorea/KDCA2150/2021|EPI_ISL_1319006|2021-03-07:0)96960:1,SouthKorea/KDCA2148/2021|EPI_ISL_1319004|2021-03-07:0,SouthKorea/KDCA2149/2021|EPI_ISL_1319005|2021-03-07:0)96959:1,(SouthKorea/KDCA2407/2021|EPI_ISL_1489984|2021-03-17:0,SouthKorea/KDCA2408/2021|EPI_ISL_1489985|2021-03-17:1)96961:2,(SouthKorea/KDCA2638/2021|EPI_ISL_1490133|2021-03-26:0,(SouthKorea/KDCA2640/2021|EPI_ISL_1490135|2021-03-25:1,SouthKorea/KDCA2647/2021|EPI_ISL_1490142|2021-03-25:0)96963:1)96962:4,SouthKorea/KDCA2480/2021|EPI_ISL_1490024|2021-03-15:1,SouthKorea/KDCA2338/2021|EPI_ISL_1489645|2021-02-25:2,SouthKorea/KDCA2327/2021|EPI_ISL_1489640|2021-03-11:1,(SouthKorea/KDCA2796/2021|EPI_ISL_1587506|2021-04-02:1,SouthKorea/KDCA2449/2021|EPI_ISL_1490013|2021-03-17:0,SouthKorea/KDCA2738/2021|EPI_ISL_1587456|2021-03-30:1)96964:1,SouthKorea/KDCA2389/2021|EPI_ISL_1489970|2021-03-03:2,SouthKorea/KDCA2980/2021|EPI_ISL_1675277|2021-02-14:1,SouthKorea/KDCA3027/2021|EPI_ISL_1934669|2021-03-02:1,(SouthKorea/KDCA3388/2021|EPI_ISL_1936568|2021-04-22:2,SouthKorea/KDCA3064/2021|EPI_ISL_1934703|2021-04-09:1)96965:2,(SouthKorea/KDCA2251/2021|EPI_ISL_1489577|2021-03-10:0,SouthKorea/KDCA2252/2021|EPI_ISL_1489578|2021-03-09:0,SouthKorea/KDCA2250/2021|EPI_ISL_1489576|2021-03-10:0)96966:1,(SouthKorea/KDCA2185/2021|EPI_ISL_1319037|2021-03-07:0,SouthKorea/KDCA2186/2021|EPI_ISL_1319038|2021-03-07:0,SouthKorea/KDCA2180/2021|EPI_ISL_1319032|2021-03-06:0)96967:1,SouthKorea/KDCA1858/2021|EPI_ISL_1228591|2021-02-14:0,SouthKorea/KDCA2253/2021|EPI_ISL_1489579|2021-03-09:0,SouthKorea/KDCA2267/2021|EPI_ISL_1489590|2021-03-11:0,SouthKorea/KDCA2656/2021|EPI_ISL_1490150|2021-03-24:0,SouthKorea/KDCA2652/2021|EPI_ISL_1490147|2021-03-26:0,SouthKorea/KDCA2651/2021|EPI_ISL_1490146|2021-03-26:0,SouthKorea/KDCA2387/2021|EPI_ISL_1489968|2021-03-11:0,SouthKorea/KDCA2386/2021|EPI_ISL_1489967|2021-03-11:0,SouthKorea/KDCA2188/2021|EPI_ISL_1319040|2021-03-06:0,SouthKorea/KDCA2187/2021|EPI_ISL_1319039|2021-03-06:0,SouthKorea/KDCA2027/2021|EPI_ISL_1252439|2021-02-26:0,SouthKorea/KDCA1903/2021|EPI_ISL_1228629|2021-02-13:0,SouthKorea/KDCA1902/2021|EPI_ISL_1228628|2021-02-13:0,SouthKorea/KDCA1894/2021|EPI_ISL_1228621|2021-02-13:0,SouthKorea/KDCA1892/2021|EPI_ISL_1228619|2021-02-14:0,SouthKorea/KDCA1891/2021|EPI_ISL_1228618|2021-02-14:0,SouthKorea/KDCA1890/2021|EPI_ISL_1228617|2021-02-14:0)96958:1,(SouthKorea/KDCA1679/2021|EPI_ISL_1138947|2021-02-11:4,(SouthKorea/KDCA1979/2021|EPI_ISL_1252398|2021-02-15:1,SouthKorea/KDCA1966/2021|EPI_ISL_1252384|2021-02-14:0,SouthKorea/KDCA2110/2021|EPI_ISL_1315398|2021-02-17:0)96969:2,(SouthKorea/KDCA1959/2021|EPI_ISL_1252387|2021-02-16:0,(SouthKorea/KDCA1952/2021|EPI_ISL_1252372|2021-02-18:0,SouthKorea/KDCA1953/2021|EPI_ISL_1252373|2021-02-18:1,(SouthKorea/KDCA2531/2021|EPI_ISL_1490056|2021-03-22:0,SouthKorea/KDCA2379/2021|EPI_ISL_1489966|2021-03-15:0)96972:3)96971:2)96970:1,(SouthKorea/KDCA2189/2021|EPI_ISL_1319041|2021-03-08:3,(SouthKorea/KDCA2630/2021|EPI_ISL_1490128|2021-03-27:8,SouthKorea/KDCA2631/2021|EPI_ISL_1490129|2021-03-27:1)96974:1,SouthKorea/KDCA2355/2021|EPI_ISL_1489944|2021-03-13:8)96973:4)96968:1,(SouthKorea/KDCA1997/2021|EPI_ISL_1252415|2021-02-28:1,SouthKorea/KDCA1998/2021|EPI_ISL_1252416|2021-03-01:0,SouthKorea/KDCA1993/2021|EPI_ISL_1252411|2021-02-28:2,(SouthKorea/KDCA1994/2021|EPI_ISL_1252412|2021-03-01:5,SouthKorea/KDCA1995/2021|EPI_ISL_1252413|2021-03-01:1)96976:2)96975:2,(SouthKorea/KDCA2054/2021|EPI_ISL_1315346|2021-03-02:4,SouthKorea/KDCA2192/2021|EPI_ISL_1489529|2021-03-08:1,(SouthKorea/KDCA2659/2021|EPI_ISL_1490152|2021-03-25:2,SouthKorea/KDCA1941/2021|EPI_ISL_1228660|2021-02-25:1)96978:1)96977:1,(SouthKorea/KDCA2398/2021|EPI_ISL_1489976|2021-03-14:2,SouthKorea/KDCA2406/2021|EPI_ISL_1489983|2021-03-16:3)96979:1,(SouthKorea/KDCA1991/2021|EPI_ISL_1252409|2021-03-01:1,SouthKorea/KDCA2056/2021|EPI_ISL_1315348|2021-02-26:0)96980:1,(SouthKorea/KDCA2987/2021|EPI_ISL_1675283|2021-04-05:1,SouthKorea/KDCA2735/2021|EPI_ISL_1587453|2021-03-30:1)96981:1,SouthKorea/KDCA3448/2021|EPI_ISL_1936627|2021-04-18:1,(SouthKorea/KDCA3473/2021|EPI_ISL_1936652|2021-04-23:1,SouthKorea/KDCA3504/2021|EPI_ISL_1936675|2021-04-28:0,SouthKorea/KDCA3407/2021|EPI_ISL_1936587|2021-04-21:0,SouthKorea/KDCA3334/2021|EPI_ISL_1936520|2021-04-21:0)96982:1,(SouthKorea/KDCA3241/2021|EPI_ISL_1934849|2021-03-30:1,SouthKorea/KDCA3243/2021|EPI_ISL_1934851|2021-03-31:0,SouthKorea/KDCA2629/2021|EPI_ISL_1490127|2021-03-27:0)96983:1,(SouthKorea/KDCA3178/2021|EPI_ISL_1934792|2021-04-11:3,SouthKorea/KDCA3177/2021|EPI_ISL_1934791|2021-04-10:2,(SouthKorea/KDCA3333/2021|EPI_ISL_1936519|2021-04-18:1,SouthKorea/KDCA3406/2021|EPI_ISL_1936586|2021-04-16:0)96985:1,SouthKorea/KDCA3239/2021|EPI_ISL_1934847|2021-04-09:0,SouthKorea/KDCA3143/2021|EPI_ISL_1934761|2021-04-11:0)96984:4,SouthKorea/KDCA3509/2021|EPI_ISL_1936679|2021-04-05:1,((SouthKorea/KDCA3453/2021|EPI_ISL_1936632|2021-04-17:1,SouthKorea/KDCA3464/2021|EPI_ISL_1936643|2021-04-18:2,SouthKorea/KDCA3370/2021|EPI_ISL_1936551|2021-04-21:0,SouthKorea/KDCA3469/2021|EPI_ISL_1936648|2021-04-23:0)96987:1,(SouthKorea/KDCA2736/2021|EPI_ISL_1587454|2021-03-29:0,SouthKorea/KDCA2737/2021|EPI_ISL_1587455|2021-03-29:0)96988:1)96986:2,SouthKorea/KDCA3364/2021|EPI_ISL_1936547|2021-04-21:2,SouthKorea/KDCA3117/2021|EPI_ISL_1934737|2021-04-10:1,SouthKorea/KDCA3118/2021|EPI_ISL_1934738|2021-04-10:1,((SouthKorea/KDCA2412/2021|EPI_ISL_1489988|2021-03-18:1,(SouthKorea/KDCA2410/2021|EPI_ISL_1489986|2021-03-18:0,SouthKorea/KDCA2411/2021|EPI_ISL_1489987|2021-03-18:1)96991:1)96990:1,SouthKorea/KDCA2514/2021|EPI_ISL_1490045|2021-03-21:3)96989:1,SouthKorea/KDCA1986/2021|EPI_ISL_1252405|2021-03-01:1,(SouthKorea/KDCA1609/2021|EPI_ISL_1063759|2021-02-02:0,SouthKorea/KDCA1613/2021|EPI_ISL_1063762|2021-02-03:0)96992:1,(SouthKorea/KDCA1559/2021|EPI_ISL_1063735|2021-02-02:0,SouthKorea/KDCA1614/2021|EPI_ISL_1063763|2021-02-03:0,SouthKorea/KDCA1557/2021|EPI_ISL_1063733|2021-02-02:0)96993:1,(SouthKorea/KDCA1938/2021|EPI_ISL_1228657|2021-02-25:0,SouthKorea/KDCA1942/2021|EPI_ISL_1228661|2021-02-25:0)96994:1,(SouthKorea/KDCA2120/2021|EPI_ISL_1315408|2021-02-17:0,SouthKorea/KDCA2122/2021|EPI_ISL_1315410|2021-02-17:0,SouthKorea/KDCA2112/2021|EPI_ISL_1315400|2021-02-17:0)96995:1,(SouthKorea/KDCA3057/2021|EPI_ISL_1934697|2021-04-08:0,SouthKorea/KDCA3019/2021|EPI_ISL_1934661|2021-04-08:0,SouthKorea/KDCA3126/2021|EPI_ISL_1934746|2021-04-08:0)96996:2,(SouthKorea/KDCA3754/2021|EPI_ISL_2284580|2021-05-01:0,SouthKorea/KDCA3839/2021|EPI_ISL_2284655|2021-05-07:0)96997:1,SouthKorea/KDCA1575/2021|EPI_ISL_1063744|2021-02-01:0,SouthKorea/KDCA2190/2021|EPI_ISL_1489527|2021-03-10:0,SouthKorea/KDCA2572/2021|EPI_ISL_1490079|2021-03-18:0,SouthKorea/KDCA2354/2021|EPI_ISL_1489943|2021-03-13:0,SouthKorea/KDCA2353/2021|EPI_ISL_1489942|2021-03-13:0,SouthKorea/KDCA2574/2021|EPI_ISL_1490080|2021-03-20:0,SouthKorea/KDCA2500/2021|EPI_ISL_1490038|2021-03-15:0,SouthKorea/KDCA2499/2021|EPI_ISL_1490037|2021-03-15:0,SouthKorea/KDCA2477/2021|EPI_ISL_1490022|2021-03-06:0,SouthKorea/KDCA2475/2021|EPI_ISL_1490021|2021-03-17:0,SouthKorea/KDCA2474/2021|EPI_ISL_1490020|2021-03-18:0,SouthKorea/KDCA2473/2021|EPI_ISL_1490019|2021-03-19:0,SouthKorea/KDCA2326/2021|EPI_ISL_1489639|2021-03-11:0,SouthKorea/KDCA2436/2021|EPI_ISL_1490005|2021-03-15:0,SouthKorea/KDCA2435/2021|EPI_ISL_1490004|2021-03-17:0,SouthKorea/KDCA2061/2021|EPI_ISL_1315353|2021-03-03:0,SouthKorea/KDCA2060/2021|EPI_ISL_1315352|2021-02-27:0,SouthKorea/KDCA2059/2021|EPI_ISL_1315351|2021-03-01:0,SouthKorea/KDCA2081/2021|EPI_ISL_1315373|2021-03-01:0,SouthKorea/KDCA2016/2021|EPI_ISL_1252430|2021-02-26:0,SouthKorea/KDCA2000/2021|EPI_ISL_1252418|2021-03-01:0,SouthKorea/KDCA1987/2021|EPI_ISL_1252406|2021-02-28:0,SouthKorea/KDCA1859/2021|EPI_ISL_1228592|2021-02-19:0,SouthKorea/KDCA1943/2021|EPI_ISL_1228662|2021-02-25:0,SouthKorea/KDCA1940/2021|EPI_ISL_1228659|2021-02-25:0,SouthKorea/KDCA1939/2021|EPI_ISL_1228658|2021-02-25:0,SouthKorea/KDCA1917/2021|EPI_ISL_1228641|2021-02-22:0,SouthKorea/KDCA1913/2021|EPI_ISL_1228637|2021-02-23:0,SouthKorea/KDCA1896/2021|EPI_ISL_1228623|2021-02-07:0,SouthKorea/KDCA1895/2021|EPI_ISL_1228622|2021-02-07:0,SouthKorea/KDCA1884/2021|EPI_ISL_1228613|2021-02-06:0,SouthKorea/KDCA1883/2021|EPI_ISL_1228612|2021-02-05:0,SouthKorea/KDCA1569/2021|EPI_ISL_1063741|2021-02-03:0)96926:1,(SouthKorea/KDCA1549/2021|EPI_ISL_1063729|2021-02-02:2,SouthKorea/KDCA1876/2021|EPI_ISL_1228606|2021-02-15:1,((SouthKorea/KDCA1965/2021|EPI_ISL_1252383|2021-02-13:2,(SouthKorea/KDCA2055/2021|EPI_ISL_1315347|2021-02-28:0,SouthKorea/KDCA2011/2021|EPI_ISL_1252426|2021-02-27:1,SouthKorea/KDCA2071/2021|EPI_ISL_1315363|2021-03-03:2)97001:1,SouthKorea/KDCA2076/2021|EPI_ISL_1315368|2021-03-03:1,SouthKorea/KDCA2075/2021|EPI_ISL_1315367|2021-03-03:2,SouthKorea/KDCA2070/2021|EPI_ISL_1315362|2021-03-03:2,(SouthKorea/KDCA2662/2021|EPI_ISL_1490154|2021-03-05:1,SouthKorea/KDCA2205/2021|EPI_ISL_1489541|2021-03-09:2,(SouthKorea/KDCA2204/2021|EPI_ISL_1489540|2021-03-10:1,SouthKorea/KDCA2203/2021|EPI_ISL_1489539|2021-03-09:0,SouthKorea/KDCA2200/2021|EPI_ISL_1489536|2021-03-10:0)97003:1,SouthKorea/KDCA2199/2021|EPI_ISL_1489535|2021-03-09:1,SouthKorea/KDCA2196/2021|EPI_ISL_1489533|2021-03-08:1,(SouthKorea/KDCA2363/2021|EPI_ISL_1489952|2021-03-09:1,SouthKorea/KDCA2364/2021|EPI_ISL_1489953|2021-03-08:0,SouthKorea/KDCA2236/2021|EPI_ISL_1489568|2021-03-01:0,SouthKorea/KDCA2362/2021|EPI_ISL_1489951|2021-03-09:0,SouthKorea/KDCA2361/2021|EPI_ISL_1489950|2021-03-09:0)97004:1,(SouthKorea/KDCA2965/2021|EPI_ISL_1675262|2021-04-04:1,(SouthKorea/KDCA2810/2021|EPI_ISL_1587514|2021-03-31:0,SouthKorea/KDCA2813/2021|EPI_ISL_1587517|2021-03-31:0)97006:1,SouthKorea/KDCA2811/2021|EPI_ISL_1587515|2021-03-31:0,SouthKorea/KDCA2966/2021|EPI_ISL_1675263|2021-04-04:0,SouthKorea/KDCA2964/2021|EPI_ISL_1675261|2021-04-04:0,SouthKorea/KDCA2963/2021|EPI_ISL_1675260|2021-04-04:0,SouthKorea/KDCA2961/2021|EPI_ISL_1675258|2021-04-04:0,SouthKorea/KDCA2960/2021|EPI_ISL_1675257|2021-04-03:0,SouthKorea/KDCA2959/2021|EPI_ISL_1675256|2021-04-03:0,SouthKorea/KDCA2981/2021|EPI_ISL_1675278|2021-04-05:0)97005:1,SouthKorea/KDCA2841/2021|EPI_ISL_1587542|2021-04-03:1,(SouthKorea/KDCA2197/2021|EPI_ISL_1489534|2021-03-08:0,(SouthKorea/KDCA3275/2021|EPI_ISL_1936486|2021-04-15:1,(SouthKorea/KDCA3419/2021|EPI_ISL_1936599|2021-04-21:1,SouthKorea/KDCA3395/2021|EPI_ISL_1936575|2021-04-22:1,SouthKorea/KDCA3349/2021|EPI_ISL_1936533|2021-04-22:2,SouthKorea/KDCA3843/2021|EPI_ISL_2284659|2021-04-29:1,(SouthKorea/KDCA3717/2021|EPI_ISL_2284548|2021-04-26:1,SouthKorea/KDCA3776/2021|EPI_ISL_2284598|2021-04-27:1,SouthKorea/KDCA3689/2021|EPI_ISL_2284529|2021-04-26:0,SouthKorea/KDCA3782/2021|EPI_ISL_2284602|2021-04-28:0,SouthKorea/KDCA3716/2021|EPI_ISL_2284547|2021-04-26:0,SouthKorea/KDCA3778/2021|EPI_ISL_2284599|2021-04-27:0,SouthKorea/KDCA3718/2021|EPI_ISL_2284549|2021-04-26:0,SouthKorea/KDCA3719/2021|EPI_ISL_2284550|2021-04-26:0,SouthKorea/KDCA3796/2021|EPI_ISL_2284614|2021-04-29:0)97010:1,SouthKorea/KDCA3806/2021|EPI_ISL_2284624|2021-04-23:1,SouthKorea/KDCA3431/2021|EPI_ISL_1936611|2021-04-23:0,SouthKorea/KDCA3428/2021|EPI_ISL_1936608|2021-04-23:0,SouthKorea/KDCA3434/2021|EPI_ISL_1936613|2021-04-23:0,SouthKorea/KDCA3294/2021|EPI_ISL_1936496|2021-04-13:0,SouthKorea/KDCA3484/2021|EPI_ISL_1936662|2021-04-19:0,SouthKorea/KDCA3223/2021|EPI_ISL_1934832|2021-04-14:0,SouthKorea/KDCA3372/2021|EPI_ISL_1936553|2021-04-22:0,SouthKorea/KDCA3376/2021|EPI_ISL_1936557|2021-04-21:0,SouthKorea/KDCA3374/2021|EPI_ISL_1936555|2021-04-23:0,SouthKorea/KDCA3371/2021|EPI_ISL_1936552|2021-04-21:0,SouthKorea/KDCA3377/2021|EPI_ISL_1936558|2021-04-15:0,SouthKorea/KDCA3451/2021|EPI_ISL_1936630|2021-04-15:0,SouthKorea/KDCA3481/2021|EPI_ISL_1936659|2021-04-24:0,SouthKorea/KDCA3842/2021|EPI_ISL_2284658|2021-04-30:0,SouthKorea/KDCA3724/2021|EPI_ISL_2284552|2021-04-24:0)97009:1)97008:2)97007:1,SouthKorea/KDCA3833/2021|EPI_ISL_2284650|2021-05-02:1,SouthKorea/KDCA3814/2021|EPI_ISL_2284632|2021-04-30:5,(SouthKorea/KDCA2201/2021|EPI_ISL_1489537|2021-03-10:0,SouthKorea/KDCA2202/2021|EPI_ISL_1489538|2021-03-10:0,SouthKorea/KDCA2373/2021|EPI_ISL_1489960|2021-03-10:0)97011:1,(SouthKorea/KDCA3725/2021|EPI_ISL_2284553|2021-05-02:0,SouthKorea/KDCA3726/2021|EPI_ISL_2284554|2021-05-02:0)97012:1,SouthKorea/KDCA2235/2021|EPI_ISL_1489567|2021-02-24:0,SouthKorea/KDCA2359/2021|EPI_ISL_1489948|2021-03-10:0,SouthKorea/KDCA3832/2021|EPI_ISL_2284649|2021-05-02:0,SouthKorea/KDCA3761/2021|EPI_ISL_2284586|2021-05-01:0)97002:1,SouthKorea/KDCA2674/2021|EPI_ISL_1490164|2021-03-22:2,(SouthKorea/KDCA2558/2021|EPI_ISL_1490069|2021-03-20:1,SouthKorea/KDCA2528/2021|EPI_ISL_1490055|2021-03-21:1,SouthKorea/KDCA2971/2021|EPI_ISL_1675268|2021-04-03:2,SouthKorea/KDCA3723/2021|EPI_ISL_2284551|2021-03-27:1,SouthKorea/KDCA2653/2021|EPI_ISL_1490148|2021-03-25:0,SouthKorea/KDCA2654/2021|EPI_ISL_1490149|2021-03-25:0,SouthKorea/KDCA2527/2021|EPI_ISL_1490054|2021-03-21:0,SouthKorea/KDCA2494/2021|EPI_ISL_1490035|2021-03-18:0,SouthKorea/KDCA3305/2021|EPI_ISL_1936504|2021-04-20:0)97013:1,(SouthKorea/KDCA2195/2021|EPI_ISL_1489532|2021-03-08:2,SouthKorea/KDCA2657/2021|EPI_ISL_1490151|2021-03-24:0,SouthKorea/KDCA2471/2021|EPI_ISL_1490017|2021-03-16:1,SouthKorea/KDCA2469/2021|EPI_ISL_1490016|2021-03-17:2,SouthKorea/KDCA2598/2021|EPI_ISL_1490099|2021-03-23:1,SouthKorea/KDCA2840/2021|EPI_ISL_1587541|2021-04-03:4)97014:2,(SouthKorea/KDCA2584/2021|EPI_ISL_1490088|2021-03-22:1,SouthKorea/KDCA2556/2021|EPI_ISL_1490067|2021-03-21:1,SouthKorea/KDCA2583/2021|EPI_ISL_1490087|2021-03-22:1,(SouthKorea/KDCA3154/2021|EPI_ISL_1934769|2021-04-07:0,SouthKorea/KDCA3153/2021|EPI_ISL_1934768|2021-04-07:0)97016:1,SouthKorea/KDCA2557/2021|EPI_ISL_1490068|2021-03-21:0,SouthKorea/KDCA2547/2021|EPI_ISL_1490063|2021-03-21:0)97015:1,(SouthKorea/KDCA2378/2021|EPI_ISL_1489965|2021-03-08:1,SouthKorea/KDCA2377/2021|EPI_ISL_1489964|2021-03-08:0,(((SouthKorea/KDCA2591/2021|EPI_ISL_1490093|2021-03-22:1,(SouthKorea/KDCA2589/2021|EPI_ISL_1490091|2021-03-23:1,SouthKorea/KDCA2588/2021|EPI_ISL_1490090|2021-03-23:0)97021:1)97020:1,SouthKorea/KDCA2671/2021|EPI_ISL_1490161|2021-03-23:0,SouthKorea/KDCA3468/2021|EPI_ISL_1936647|2021-04-24:0)97019:1,SouthKorea/KDCA2578/2021|EPI_ISL_1490084|2021-03-28:0,SouthKorea/KDCA3193/2021|EPI_ISL_1934805|2021-04-06:1)97018:1)97017:1,SouthKorea/KDCA2367/2021|EPI_ISL_1489956|2021-03-14:1,(SouthKorea/KDCA2369/2021|EPI_ISL_1489957|2021-03-14:1,SouthKorea/KDCA2319/2021|EPI_ISL_1489636|2021-03-12:1,(SouthKorea/KDCA2983/2021|EPI_ISL_1675279|2021-04-05:1,SouthKorea/KDCA3016/2021|EPI_ISL_1934658|2021-04-07:2,SouthKorea/KDCA2984/2021|EPI_ISL_1675280|2021-04-05:0,SouthKorea/KDCA3506/2021|EPI_ISL_1936676|2021-04-13:0)97023:1,SouthKorea/KDCA2366/2021|EPI_ISL_1489955|2021-03-13:0,SouthKorea/KDCA2365/2021|EPI_ISL_1489954|2021-03-13:0)97022:2,((SouthKorea/KDCA2518/2021|EPI_ISL_1490049|2021-03-20:1,SouthKorea/KDCA2520/2021|EPI_ISL_1490051|2021-03-20:0,SouthKorea/KDCA2534/2021|EPI_ISL_1490057|2021-03-18:0,SouthKorea/KDCA2517/2021|EPI_ISL_1490048|2021-03-20:0)97025:1,(SouthKorea/KDCA3299/2021|EPI_ISL_1936501|2021-04-13:1,SouthKorea/KDCA3309/2021|EPI_ISL_1936508|2021-04-19:6,SouthKorea/KDCA3455/2021|EPI_ISL_1936634|2021-04-18:2,SouthKorea/KDCA3744/2021|EPI_ISL_2284571|2021-05-01:3,(SouthKorea/KDCA3480/2021|EPI_ISL_1936658|2021-04-24:0,SouthKorea/KDCA3430/2021|EPI_ISL_1936610|2021-04-24:0)97027:1,SouthKorea/KDCA3442/2021|EPI_ISL_1936621|2021-04-13:0,SouthKorea/KDCA3283/2021|EPI_ISL_1936490|2021-04-16:0,SouthKorea/KDCA3321/2021|EPI_ISL_1936512|2021-04-18:0,SouthKorea/KDCA3267/2021|EPI_ISL_1936481|2021-04-15:0,SouthKorea/KDCA3318/2021|EPI_ISL_1936511|2021-04-19:0,SouthKorea/KDCA3479/2021|EPI_ISL_1936657|2021-04-24:0,SouthKorea/KDCA3765/2021|EPI_ISL_2284590|2021-05-01:0,SouthKorea/KDCA3767/2021|EPI_ISL_2284592|2021-04-30:0)97026:2,(SouthKorea/KDCA3217/2021|EPI_ISL_1934827|2021-04-08:1,(SouthKorea/KDCA3282/2021|EPI_ISL_1936489|2021-04-15:3,SouthKorea/KDCA2977/2021|EPI_ISL_1675274|2021-03-31:0,SouthKorea/KDCA2973/2021|EPI_ISL_1675270|2021-03-25:0)97029:1,SouthKorea/KDCA3219/2021|EPI_ISL_1934828|2021-04-05:0)97028:1,(SouthKorea/KDCA3427/2021|EPI_ISL_1936607|2021-04-24:2,SouthKorea/KDCA3255/2021|EPI_ISL_1936472|2021-04-08:1,SouthKorea/KDCA3166/2021|EPI_ISL_1934781|2021-04-12:1,(SouthKorea/KDCA3358/2021|EPI_ISL_1936542|2021-04-17:1,(SouthKorea/KDCA3353/2021|EPI_ISL_1936537|2021-04-21:0,(SouthKorea/KDCA3786/2021|EPI_ISL_2284606|2021-04-27:1,SouthKorea/KDCA3382/2021|EPI_ISL_1936563|2021-04-19:0)97033:1)97032:1,SouthKorea/KDCA3841/2021|EPI_ISL_2284657|2021-05-12:2,SouthKorea/KDCA3391/2021|EPI_ISL_1936571|2021-04-23:0,SouthKorea/KDCA3352/2021|EPI_ISL_1936536|2021-04-21:0,SouthKorea/KDCA3695/2021|EPI_ISL_2284532|2021-04-21:0)97031:1,(SouthKorea/KDCA3818/2021|EPI_ISL_2284636|2021-05-04:1,SouthKorea/KDCA3356/2021|EPI_ISL_1936540|2021-04-21:3,SouthKorea/KDCA3812/2021|EPI_ISL_2284630|2021-05-04:17)97034:1,SouthKorea/KDCA3244/2021|EPI_ISL_1934852|2021-04-09:0,SouthKorea/KDCA3254/2021|EPI_ISL_1936471|2021-04-08:0,SouthKorea/KDCA3253/2021|EPI_ISL_1936470|2021-04-14:0,SouthKorea/KDCA3186/2021|EPI_ISL_1934799|2021-04-11:0,SouthKorea/KDCA3471/2021|EPI_ISL_1936650|2021-04-23:0,SouthKorea/KDCA3144/2021|EPI_ISL_1934762|2021-04-10:0,SouthKorea/KDCA3822/2021|EPI_ISL_2284640|2021-05-07:0,SouthKorea/KDCA3797/2021|EPI_ISL_2284615|2021-04-30:0)97030:1,SouthKorea/KDCA2519/2021|EPI_ISL_1490050|2021-03-20:0,SouthKorea/KDCA2747/2021|EPI_ISL_1587464|2021-03-17:0,SouthKorea/KDCA2744/2021|EPI_ISL_1587461|2021-03-29:0)97024:1,SouthKorea/KDCA2485/2021|EPI_ISL_1490028|2021-03-19:1,(SouthKorea/KDCA2324/2021|EPI_ISL_1489638|2021-03-01:1,SouthKorea/KDCA2131/2021|EPI_ISL_1315419|2021-02-28:0)97035:2,SouthKorea/KDCA2317/2021|EPI_ISL_1489634|2021-03-07:1,SouthKorea/KDCA2306/2021|EPI_ISL_1489627|2021-03-14:1,SouthKorea/KDCA2803/2021|EPI_ISL_1587510|2021-04-01:2,SouthKorea/KDCA2799/2021|EPI_ISL_1587509|2021-04-01:2,((SouthKorea/KDCA2752/2021|EPI_ISL_1587469|2021-03-23:0,(SouthKorea/KDCA2986/2021|EPI_ISL_1675282|2021-04-05:2,SouthKorea/KDCA3018/2021|EPI_ISL_1934660|2021-04-08:4,SouthKorea/KDCA2985/2021|EPI_ISL_1675281|2021-04-05:0,SouthKorea/KDCA3056/2021|EPI_ISL_1934696|2021-04-08:0)97038:1,(SouthKorea/KDCA3181/2021|EPI_ISL_1934795|2021-04-11:2,SouthKorea/KDCA3191/2021|EPI_ISL_1934804|2021-04-10:5,SouthKorea/KDCA3180/2021|EPI_ISL_1934794|2021-04-11:0,(SouthKorea/KDCA3809/2021|EPI_ISL_2284627|2021-04-19:0,SouthKorea/KDCA3345/2021|EPI_ISL_1936530|2021-04-20:0)97040:1)97039:1)97037:1,(SouthKorea/KDCA3467/2021|EPI_ISL_1936646|2021-04-24:1,SouthKorea/KDCA2975/2021|EPI_ISL_1675272|2021-04-04:0,SouthKorea/KDCA2783/2021|EPI_ISL_1587497|2021-03-31:0,SouthKorea/KDCA3009/2021|EPI_ISL_1934652|2021-04-07:0,SouthKorea/KDCA3007/2021|EPI_ISL_1934650|2021-04-06:0,SouthKorea/KDCA3044/2021|EPI_ISL_1934685|2021-04-06:0,SouthKorea/KDCA3183/2021|EPI_ISL_1934796|2021-04-05:0,SouthKorea/KDCA3184/2021|EPI_ISL_1934797|2021-04-06:0,SouthKorea/KDCA3185/2021|EPI_ISL_1934798|2021-04-05:0)97041:1,SouthKorea/KDCA3203/2021|EPI_ISL_1934814|2021-04-12:5,SouthKorea/KDCA3164/2021|EPI_ISL_1934779|2021-04-07:1,SouthKorea/KDCA2754/2021|EPI_ISL_1587471|2021-03-29:0,SouthKorea/KDCA3129/2021|EPI_ISL_1934749|2021-04-07:0)97036:1,((SouthKorea/KDCA2593/2021|EPI_ISL_1490095|2021-03-23:1,SouthKorea/KDCA2624/2021|EPI_ISL_1490124|2021-03-17:0,(SouthKorea/KDCA2602/2021|EPI_ISL_1490102|2021-03-24:0,(SouthKorea/KDCA2607/2021|EPI_ISL_1490107|2021-03-25:1,SouthKorea/KDCA2606/2021|EPI_ISL_1490106|2021-03-24:12)97045:2,SouthKorea/KDCA2620/2021|EPI_ISL_1490120|2021-03-24:14)97044:2,SouthKorea/KDCA2594/2021|EPI_ISL_1490096|2021-03-23:1)97043:1,SouthKorea/KDCA2553/2021|EPI_ISL_1490065|2021-03-21:1,(SouthKorea/KDCA3411/2021|EPI_ISL_1936591|2021-04-04:1,SouthKorea/KDCA3410/2021|EPI_ISL_1936590|2021-04-19:2,SouthKorea/KDCA3340/2021|EPI_ISL_1936525|2021-04-19:1,SouthKorea/KDCA3739/2021|EPI_ISL_2284566|2021-04-29:1,SouthKorea/KDCA2672/2021|EPI_ISL_1490162|2021-03-23:0,SouthKorea/KDCA3342/2021|EPI_ISL_1936527|2021-04-20:0,SouthKorea/KDCA3741/2021|EPI_ISL_2284568|2021-04-29:0,SouthKorea/KDCA3708/2021|EPI_ISL_2284542|2021-04-29:0)97046:1,SouthKorea/KDCA2063/2021|EPI_ISL_1315355|2021-03-01:0,SouthKorea/KDCA1984/2021|EPI_ISL_1252403|2021-03-01:0)97042:1,(SouthKorea/KDCA2639/2021|EPI_ISL_1490134|2021-03-25:0,SouthKorea/KDCA2648/2021|EPI_ISL_1490143|2021-03-25:2)97047:1,(SouthKorea/KDCA2619/2021|EPI_ISL_1490119|2021-03-24:2,SouthKorea/KDCA2592/2021|EPI_ISL_1490094|2021-02-18:0,SouthKorea/KDCA2614/2021|EPI_ISL_1490114|2021-03-23:0)97048:1,(SouthKorea/KDCA2374/2021|EPI_ISL_1489961|2021-03-10:1,SouthKorea/KDCA2673/2021|EPI_ISL_1490163|2021-03-22:1,SouthKorea/KDCA3194/2021|EPI_ISL_1934806|2021-04-05:0,(SouthKorea/KDCA3774/2021|EPI_ISL_2284597|2021-05-01:9,SouthKorea/KDCA2482/2021|EPI_ISL_1490026|2021-03-17:1)97050:1)97049:1,SouthKorea/KDCA2074/2021|EPI_ISL_1315366|2021-03-03:2,SouthKorea/KDCA2278/2021|EPI_ISL_1489600|2021-03-10:1,(SouthKorea/KDCA2402/2021|EPI_ISL_1489980|2021-03-14:17,SouthKorea/KDCA2668/2021|EPI_ISL_1490158|2021-03-19:3)97051:3,SouthKorea/KDCA2957/2021|EPI_ISL_1675254|2021-03-29:1,SouthKorea/KDCA3100/2021|EPI_ISL_1934724|2021-03-22:2,(SouthKorea/KDCA3086/2021|EPI_ISL_1934719|2021-04-09:1,(SouthKorea/KDCA3444/2021|EPI_ISL_1936623|2021-04-24:10,SouthKorea/KDCA3445/2021|EPI_ISL_1936624|2021-04-24:0,SouthKorea/KDCA3195/2021|EPI_ISL_1934807|2021-04-12:0,SouthKorea/KDCA3205/2021|EPI_ISL_1934816|2021-04-12:0,SouthKorea/KDCA3204/2021|EPI_ISL_1934815|2021-04-12:0)97053:1,SouthKorea/KDCA3234/2021|EPI_ISL_1934842|2021-04-14:4,SouthKorea/KDCA3399/2021|EPI_ISL_1936579|2021-04-22:1,SouthKorea/KDCA3386/2021|EPI_ISL_1936567|2021-04-23:4,(SouthKorea/KDCA3746/2021|EPI_ISL_2284573|2021-04-29:1,SouthKorea/KDCA3385/2021|EPI_ISL_1936566|2021-04-22:0,SouthKorea/KDCA3729/2021|EPI_ISL_2284557|2021-04-28:1)97054:2,SouthKorea/KDCA3423/2021|EPI_ISL_1936603|2021-04-23:0,SouthKorea/KDCA3508/2021|EPI_ISL_1936678|2021-04-07:0)97052:1,SouthKorea/KDCA3188/2021|EPI_ISL_1934801|2021-04-07:1,SouthKorea/KDCA3149/2021|EPI_ISL_1934765|2021-04-10:1,SouthKorea/KDCA1899/2021|EPI_ISL_1228625|2021-02-13:0,SouthKorea/KDCA2815/2021|EPI_ISL_1587519|2021-04-03:0,SouthKorea/KDCA2781/2021|EPI_ISL_1587495|2021-04-01:0,SouthKorea/KDCA2259/2021|EPI_ISL_1489583|2021-03-11:0,SouthKorea/KDCA2212/2021|EPI_ISL_1489547|2021-03-03:0,SouthKorea/KDCA2571/2021|EPI_ISL_1490078|2021-03-25:0,SouthKorea/KDCA2570/2021|EPI_ISL_1490077|2021-03-24:0,SouthKorea/KDCA2568/2021|EPI_ISL_1490075|2021-03-22:0,SouthKorea/KDCA2360/2021|EPI_ISL_1489949|2021-03-14:0,SouthKorea/KDCA2444/2021|EPI_ISL_1490011|2021-03-17:0,SouthKorea/KDCA2318/2021|EPI_ISL_1489635|2021-03-04:0,SouthKorea/KDCA2313/2021|EPI_ISL_1489632|2021-03-13:0,SouthKorea/KDCA2312/2021|EPI_ISL_1489631|2021-03-13:0,SouthKorea/KDCA2098/2021|EPI_ISL_1315386|2021-02-26:0,SouthKorea/KDCA2097/2021|EPI_ISL_1315385|2021-02-26:0,SouthKorea/KDCA2096/2021|EPI_ISL_1315384|2021-02-26:0,SouthKorea/KDCA2095/2021|EPI_ISL_1315383|2021-02-26:0,SouthKorea/KDCA2073/2021|EPI_ISL_1315365|2021-03-03:0,SouthKorea/KDCA2072/2021|EPI_ISL_1315364|2021-03-03:0,SouthKorea/KDCA2022/2021|EPI_ISL_1252435|2021-02-27:0,SouthKorea/KDCA2002/2021|EPI_ISL_1252420|2021-02-25:0,SouthKorea/KDCA1983/2021|EPI_ISL_1252402|2021-03-02:0,SouthKorea/KDCA1908/2021|EPI_ISL_1228633|2021-02-21:0,SouthKorea/KDCA1872/2021|EPI_ISL_1228603|2021-02-16:0,SouthKorea/KDCA3081/2021|EPI_ISL_1934717|2021-04-09:0,SouthKorea/KDCA3414/2021|EPI_ISL_1936594|2021-04-21:0,SouthKorea/KDCA3165/2021|EPI_ISL_1934780|2021-04-10:0,SouthKorea/KDCA3162/2021|EPI_ISL_1934777|2021-04-03:0,SouthKorea/KDCA3150/2021|EPI_ISL_1934766|2021-04-09:0)97000:1,SouthKorea/KDCA2590/2021|EPI_ISL_1490092|2021-03-22:2)96999:1)96998:1,(SouthKorea/KDCA2102/2021|EPI_ISL_1315390|2021-02-25:0,(SouthKorea/KDCA2099/2021|EPI_ISL_1315387|2021-02-25:1,SouthKorea/KDCA2101/2021|EPI_ISL_1315389|2021-02-25:0,SouthKorea/KDCA2114/2021|EPI_ISL_1315402|2021-02-26:1,SouthKorea/KDCA2111/2021|EPI_ISL_1315399|2021-02-23:2)97056:1)97055:3,((SouthKorea/KDCA2264/2021|EPI_ISL_1489588|2021-03-08:1,(SouthKorea/KDCA2256/2021|EPI_ISL_1489581|2021-03-10:5,SouthKorea/KDCA2404/2021|EPI_ISL_1489982|2021-03-17:2,(SouthKorea/KDCA2333/2021|EPI_ISL_1489643|2021-03-10:0,SouthKorea/KDCA2334/2021|EPI_ISL_1489644|2021-03-10:0)97060:1,SouthKorea/KDCA2255/2021|EPI_ISL_1489580|2021-03-11:0,SouthKorea/KDCA2443/2021|EPI_ISL_1490010|2021-03-17:0)97059:1,SouthKorea/KDCA2503/2021|EPI_ISL_1490039|2021-03-11:1,(SouthKorea/KDCA2308/2021|EPI_ISL_1489628|2021-03-13:1,SouthKorea/KDCA2309/2021|EPI_ISL_1489629|2021-03-13:0,SouthKorea/KDCA2537/2021|EPI_ISL_1490059|2021-03-22:0)97061:1,(SouthKorea/KDCA3017/2021|EPI_ISL_1934659|2021-04-07:1,SouthKorea/KDCA3107/2021|EPI_ISL_1934729|2021-04-10:1,SouthKorea/KDCA3235/2021|EPI_ISL_1934843|2021-04-14:2,SouthKorea/KDCA3055/2021|EPI_ISL_1934695|2021-04-07:1,SouthKorea/KDCA3315/2021|EPI_ISL_1936510|2021-04-19:1,(SouthKorea/KDCA3855/2021|EPI_ISL_2284669|2021-05-12:0,(SouthKorea/KDCA3845/2021|EPI_ISL_2284661|2021-05-09:0,SouthKorea/KDCA3848/2021|EPI_ISL_2284664|2021-05-13:3)97064:2)97063:2,SouthKorea/KDCA3730/2021|EPI_ISL_2284558|2021-05-01:4,SouthKorea/KDCA3759/2021|EPI_ISL_2284585|2021-05-01:2,(SouthKorea/KDCA3737/2021|EPI_ISL_2284564|2021-04-28:0,SouthKorea/KDCA3482/2021|EPI_ISL_1936660|2021-04-23:0)97065:1,SouthKorea/KDCA3787/2021|EPI_ISL_2284607|2021-04-22:0,SouthKorea/KDCA3800/2021|EPI_ISL_2284618|2021-05-01:0)97062:2,SouthKorea/KDCA2265/2021|EPI_ISL_1489589|2021-03-08:0,SouthKorea/KDCA2478/2021|EPI_ISL_1490023|2021-03-10:0,SouthKorea/KDCA2310/2021|EPI_ISL_1489630|2021-03-13:0)97058:1,SouthKorea/KDCA1873/2021|EPI_ISL_1228604|2021-02-18:0)97057:2,((SouthKorea/KDCA2616/2021|EPI_ISL_1490116|2021-03-03:3,(SouthKorea/KDCA2603/2021|EPI_ISL_1490103|2021-03-21:5,SouthKorea/KDCA2615/2021|EPI_ISL_1490115|2021-03-24:4,((SouthKorea/KDCA2298/2021|EPI_ISL_1489620|2021-03-11:1,SouthKorea/KDCA2300/2021|EPI_ISL_1489622|2021-03-11:0)97070:1,SouthKorea/KDCA2299/2021|EPI_ISL_1489621|2021-03-11:0)97069:1)97068:1,(SouthKorea/KDCA2297/2021|EPI_ISL_1489619|2021-03-02:2,(SouthKorea/KDCA2304/2021|EPI_ISL_1489625|2021-03-09:0,(SouthKorea/KDCA2302/2021|EPI_ISL_1489623|2021-03-12:0,SouthKorea/KDCA2303/2021|EPI_ISL_1489624|2021-03-10:0)97073:1)97072:2)97071:2)97067:1,(SouthKorea/KDCA2275/2021|EPI_ISL_1489597|2021-03-10:1,SouthKorea/KDCA2276/2021|EPI_ISL_1489598|2021-03-10:0,SouthKorea/KDCA2277/2021|EPI_ISL_1489599|2021-03-10:0)97074:1)97066:1,SouthKorea/KDCA2003/2021|EPI_ISL_1252421|2021-01-26:2,(SouthKorea/KDCA1240/2021|EPI_ISL_995792|2021-01-09:0,SouthKorea/KDCA1241/2021|EPI_ISL_995793|2021-01-09:0)97075:1,SouthKorea/KDCA1294/2021|EPI_ISL_995831|2021-01-19:0,SouthKorea/KDCA1293/2021|EPI_ISL_995830|2021-01-29:0)96906:1,SouthKorea/KDCA1184/2020|EPI_ISL_995283|2020-12-19:2,((SouthKorea/KDCA1176/2020|EPI_ISL_995275|2020-12-22:1,SouthKorea/KDCA1170/2020|EPI_ISL_995269|2020-12-27:1,((SouthKorea/KDCA0999/2020|EPI_ISL_994715|2020-12-10:0,SouthKorea/KDCA1000/2020|EPI_ISL_994716|2020-12-10:0,SouthKorea/KDCA1420/2020|EPI_ISL_1063675|2020-12-10:0)97079:2,SouthKorea/KDCA1015/2020|EPI_ISL_994731|2020-12-05:0,SouthKorea/KDCA1029/2020|EPI_ISL_994747|2020-12-04:0)97078:1,SouthKorea/KDCA1063/2020|EPI_ISL_994780|2020-12-15:2,SouthKorea/KDCA1014/2020|EPI_ISL_994730|2020-12-07:1,(SouthKorea/KDCA3598/2020|EPI_ISL_2161098|2020-12-17:1,SouthKorea/KDCA3599/2020|EPI_ISL_2161099|2020-12-17:0)97080:1,(SouthKorea/KDCA1065/2020|EPI_ISL_994782|2020-12-15:0,SouthKorea/KDCA1026/2020|EPI_ISL_994744|2020-12-13:0,SouthKorea/KDCA1064/2020|EPI_ISL_994781|2020-12-15:0)97081:2,SouthKorea/KDCA1185/2020|EPI_ISL_995284|2020-12-23:0,SouthKorea/KDCA0911/2020|EPI_ISL_959516|2020-11-24:0)97077:1,((SouthKorea/KDCA1167/2020|EPI_ISL_995266|2020-12-30:1,SouthKorea/KDCA1168/2020|EPI_ISL_995267|2020-12-30:0,SouthKorea/KDCA1166/2020|EPI_ISL_995265|2020-12-30:0)97083:1,(SouthKorea/KDCA1169/2020|EPI_ISL_995268|2020-12-30:0,(SouthKorea/KDCA1206/2021|EPI_ISL_995771|2021-01-09:0,SouthKorea/KDCA1229/2021|EPI_ISL_995784|2021-01-19:0)97085:1)97084:1,SouthKorea/KDCA0894/2020|EPI_ISL_959511|2020-11-22:1,SouthKorea/KDCA0893/2020|EPI_ISL_959510|2020-11-22:0,SouthKorea/KDCA1003/2020|EPI_ISL_994719|2020-12-03:1)97082:1)97076:1,SouthKorea/KDCA0983/2020|EPI_ISL_994700|2020-11-03:1,(SouthKorea/KDCA1104/2020|EPI_ISL_995208|2020-12-17:1,SouthKorea/KDCA1105/2020|EPI_ISL_995209|2020-12-17:0)97086:4,SouthKorea/KDCA0982/2020|EPI_ISL_994699|2020-10-26:1,(SouthKorea/KDCA1265/2021|EPI_ISL_995811|2021-01-19:1,SouthKorea/KDCA1266/2021|EPI_ISL_995812|2021-01-09:0,SouthKorea/KDCA2245/2021|EPI_ISL_1489573|2021-03-09:3)97087:2,SouthKorea/KDCA0926/2020|EPI_ISL_959536|2020-12-03:3,(SouthKorea/KDCA1222/2021|EPI_ISL_995778|2021-01-09:1,SouthKorea/KDCA1221/2021|EPI_ISL_995777|2021-01-09:2,SouthKorea/KDCA1223/2021|EPI_ISL_995779|2021-01-09:0,SouthKorea/KDCA1220/2021|EPI_ISL_995776|2021-01-09:0)97088:4,SouthKorea/KDCA0173/2020|EPI_ISL_747407|2020-11-11:3,SouthKorea/KDCA0163/2020|EPI_ISL_747397|2020-11-16:2,((SouthKorea/KDCA0315/2020|EPI_ISL_760101|2020-10-29:1,SouthKorea/KDCA0437/2020|EPI_ISL_760221|2020-10-29:0)97090:1,SouthKorea/KDCA0438/2020|EPI_ISL_760222|2020-10-29:0)97089:2,(SouthKorea/KDCA0427/2020|EPI_ISL_760211|2020-11-11:1,SouthKorea/KDCA1146/2020|EPI_ISL_995247|2020-12-22:1,SouthKorea/KDCA0398/2020|EPI_ISL_760182|2020-10-24:1,SouthKorea/KDCA0963/2020|EPI_ISL_994680|2020-11-26:1,SouthKorea/KDCA1011/2020|EPI_ISL_994727|2020-12-01:3,(SouthKorea/KDCA0299/2020|EPI_ISL_760093|2020-10-27:0,SouthKorea/KDCA0300/2020|EPI_ISL_760094|2020-10-27:0)97092:1,SouthKorea/KDCA0428/2020|EPI_ISL_760212|2020-11-11:0,SouthKorea/KDCA0436/2020|EPI_ISL_760220|2020-10-24:0,SouthKorea/KDCA0426/2020|EPI_ISL_760210|2020-11-11:0,SouthKorea/KDCA0371/2020|EPI_ISL_760155|2020-11-04:0,SouthKorea/KDCA0370/2020|EPI_ISL_760154|2020-11-04:0,SouthKorea/KDCA0876/2020|EPI_ISL_955974|2020-11-12:0,SouthKorea/KDCA0875/2020|EPI_ISL_955973|2020-11-14:0,SouthKorea/KDCA0861/2020|EPI_ISL_955959|2020-11-21:0,SouthKorea/KDCA0860/2020|EPI_ISL_955958|2020-11-20:0,SouthKorea/KDCA0857/2020|EPI_ISL_955955|2020-11-16:0,SouthKorea/KDCA0288/2020|EPI_ISL_760082|2020-10-24:0)97091:1,(SouthKorea/KDCA1699/2021|EPI_ISL_1138967|2021-01-26:1,SouthKorea/KDCA2058/2021|EPI_ISL_1315350|2021-01-26:1,(SouthKorea/KDCA1674/2021|EPI_ISL_1138942|2021-01-26:1,SouthKorea/KDCA1675/2021|EPI_ISL_1138943|2021-01-25:0,SouthKorea/KDCA1673/2021|EPI_ISL_1138941|2021-01-26:1,(SouthKorea/KDCA0962/2020|EPI_ISL_994679|2020-11-27:0,SouthKorea/KDCA1163/2020|EPI_ISL_995262|2020-12-23:0)97095:1)97094:1,SouthKorea/KDCA1698/2021|EPI_ISL_1138966|2021-01-26:4)97093:2,(SouthKorea/KDCA0198/2020|EPI_ISL_747433|2020-11-24:1,SouthKorea/KDCA0165/2020|EPI_ISL_747399|2020-11-21:2,SouthKorea/KDCA0222/2020|EPI_ISL_747456|2020-11-05:2,SouthKorea/KDCA0929/2020|EPI_ISL_959513|2020-11-23:1,SouthKorea/KDCA0916/2020|EPI_ISL_959512|2020-11-23:0,SouthKorea/KDCA0215/2020|EPI_ISL_747450|2020-11-13:0,SouthKorea/KDCA0159/2020|EPI_ISL_747393|2020-11-16:0)97096:1,(SouthKorea/KDCA1219/2021|EPI_ISL_995775|2021-01-09:2,SouthKorea/KDCA1433/2020|EPI_ISL_1063587|2020-12-23:7)97097:3,SouthKorea/KDCA0211/2020|EPI_ISL_747446|2020-11-18:1,SouthKorea/KDCA0865/2020|EPI_ISL_955963|2020-11-19:1,(SouthKorea/KDCA1263/2021|EPI_ISL_995809|2021-01-29:2,SouthKorea/KDCA1542/2021|EPI_ISL_1063727|2021-01-19:0)97098:2,SouthKorea/KDCA2305/2021|EPI_ISL_1489626|2021-03-03:2,SouthKorea/KDCA2844/2021|EPI_ISL_1587545|2021-03-23:4,SouthKorea/KDCA3658/2020|EPI_ISL_2161144|2020-12-20:2,SouthKorea/KDCA3622/2020|EPI_ISL_2161119|2020-12-17:1,(SouthKorea/KDCA0943/2020|EPI_ISL_959537|2020-12-06:0,SouthKorea/KDCA1009/2020|EPI_ISL_994725|2020-12-06:0)97099:1,(SouthKorea/KDCA0080/2020|EPI_ISL_747320|2020-10-10:0,SouthKorea/KDCA0081/2020|EPI_ISL_747321|2020-10-09:0)97100:1,SouthKorea/KDCA1183/2020|EPI_ISL_995282|2020-12-19:0,SouthKorea/KDCA1002/2020|EPI_ISL_994718|2020-12-04:0,SouthKorea/KDCA0984/2020|EPI_ISL_994701|2020-10-26:0,SouthKorea/KDCA0981/2020|EPI_ISL_994698|2020-10-25:0,SouthKorea/KDCA0375/2020|EPI_ISL_760159|2020-11-13:0,SouthKorea/KDCA0335/2020|EPI_ISL_760121|2020-11-04:0,SouthKorea/KDCA1062/2020|EPI_ISL_994779|2020-12-17:0,SouthKorea/KDCA0873/2020|EPI_ISL_955971|2020-11-16:0,SouthKorea/KDCA0864/2020|EPI_ISL_955962|2020-11-19:0,SouthKorea/KDCA0859/2020|EPI_ISL_955957|2020-11-20:0,SouthKorea/KDCA0856/2020|EPI_ISL_955954|2020-11-18:0,SouthKorea/KDCA0852/2020|EPI_ISL_955950|2020-11-16:0,SouthKorea/KDCA0287/2020|EPI_ISL_760081|2020-10-24:0,SouthKorea/KDCA0909/2020|EPI_ISL_959521|2020-11-25:0,SouthKorea/KDCA0908/2020|EPI_ISL_959520|2020-11-25:0,SouthKorea/KDCA0910/2020|EPI_ISL_959515|2020-11-24:0,SouthKorea/KDCA0922/2020|EPI_ISL_959507|2020-11-20:0,SouthKorea/KDCA0219/2020|EPI_ISL_747454|2020-11-26:0,SouthKorea/KDCA0216/2020|EPI_ISL_747451|2020-11-19:0,SouthKorea/KDCA0212/2020|EPI_ISL_747447|2020-11-17:0,SouthKorea/KDCA0205/2020|EPI_ISL_747440|2020-11-26:0,SouthKorea/KDCA0197/2020|EPI_ISL_747432|2020-11-24:0,SouthKorea/KDCA0172/2020|EPI_ISL_747406|2020-11-14:0,SouthKorea/KDCA0155/2020|EPI_ISL_747389|2020-11-12:0)96905:1)96893:1,(((SouthKorea/KDCA0432/2020|EPI_ISL_760216|2020-11-01:1,(SouthKorea/KDCA0425/2020|EPI_ISL_760209|2020-11-14:1,(SouthKorea/KDCA1070/2020|EPI_ISL_994787|2020-12-13:1,SouthKorea/KDCA0424/2020|EPI_ISL_760208|2020-11-14:1,SouthKorea/KDCA0871/2020|EPI_ISL_955969|2020-11-18:0)97105:1,SouthKorea/KDCA1037/2020|EPI_ISL_994755|2020-12-13:0,SouthKorea/KDCA1036/2020|EPI_ISL_994754|2020-12-01:0,SouthKorea/KDCA1069/2020|EPI_ISL_994786|2020-12-13:0)97104:2,(SouthKorea/KDCA0316/2020|EPI_ISL_760102|2020-10-29:1,SouthKorea/KDCA0317/2020|EPI_ISL_760103|2020-10-29:1)97106:2)97103:3,SouthKorea/KDCA0235/2020|EPI_ISL_760000|2020-10-07:2,SouthKorea/KDCA0137/2020|EPI_ISL_747372|2020-10-15:1,SouthKorea/KDCA0126/2020|EPI_ISL_747361|2020-10-05:1,SouthKorea/KDCA0293/2020|EPI_ISL_760087|2020-10-26:2,(SouthKorea/KDCA0123/2020|EPI_ISL_747358|2020-10-04:0,SouthKorea/KDCA0125/2020|EPI_ISL_747360|2020-10-04:0)97107:3,SouthKorea/KDCA0086/2020|EPI_ISL_747325|2020-10-09:0,SouthKorea/KDCA0085/2020|EPI_ISL_747324|2020-10-08:0,SouthKorea/KDCA0234/2020|EPI_ISL_759999|2020-10-07:0)97102:1,SouthKorea/KDCA0058/2020|EPI_ISL_747299|2020-09-15:2,SouthKorea/KDCA0057/2020|EPI_ISL_747298|2020-09-15:1,SouthKorea/KDCA0053/2020|EPI_ISL_747294|2020-09-13:1,((SouthKorea/KDCA0280/2020|EPI_ISL_760074|2020-10-24:1,SouthKorea/KDCA0199/2020|EPI_ISL_747434|2020-11-25:5,(SouthKorea/KDCA3525/2020|EPI_ISL_2161037|2020-11-12:1,SouthKorea/KDCA0156/2020|EPI_ISL_747390|2020-11-12:0,SouthKorea/KDCA2085/2020|EPI_ISL_1315376|2020-11-18:0,SouthKorea/KDCA0169/2020|EPI_ISL_747403|2020-11-15:0)97110:4,(SouthKorea/KDCA0130/2020|EPI_ISL_747365|2020-10-06:3,SouthKorea/KDCA0128/2020|EPI_ISL_747363|2020-10-05:0,SouthKorea/KDCA0124/2020|EPI_ISL_747359|2020-10-04:0)97111:1,(SouthKorea/KDCA0190/2020|EPI_ISL_747426|2020-11-21:2,SouthKorea/KDCA0189/2020|EPI_ISL_747425|2020-11-22:0)97112:1,SouthKorea/KDCA3597/2020|EPI_ISL_2161097|2020-12-12:2,SouthKorea/KDCA0281/2020|EPI_ISL_760075|2020-10-24:0,SouthKorea/KDCA0200/2020|EPI_ISL_747435|2020-11-24:0,SouthKorea/KDCA0077/2020|EPI_ISL_747317|2020-09-23:0)97109:1,(SouthKorea/KDCA1001/2020|EPI_ISL_994717|2020-12-08:2,(SouthKorea/KDCA1193/2020|EPI_ISL_995291|2020-12-17:3,(SouthKorea/KDCA3581/2020|EPI_ISL_2161087|2020-12-02:1,SouthKorea/KDCA0934/2020|EPI_ISL_959532|2020-12-02:0)97115:1)97114:1,(SouthKorea/KDCA0920/2020|EPI_ISL_959526|2020-11-28:1,SouthKorea/KDCA0939/2020|EPI_ISL_959531|2020-12-01:2)97116:1)97113:1,(SouthKorea/KDCA0271/2020|EPI_ISL_760065|2020-10-15:0,(SouthKorea/KDCA0276/2020|EPI_ISL_760070|2020-10-22:0,SouthKorea/KDCA0284/2020|EPI_ISL_760078|2020-10-24:1)97118:2)97117:3,SouthKorea/KDCA0063/2020|EPI_ISL_747304|2020-09-17:9,(SouthKorea/KDCA0290/2020|EPI_ISL_760084|2020-10-26:1,SouthKorea/KDCA0291/2020|EPI_ISL_760085|2020-10-26:0,SouthKorea/KDCA0292/2020|EPI_ISL_760086|2020-10-26:0)97119:3,(SouthKorea/KDCA0131/2020|EPI_ISL_747366|2020-10-07:0,SouthKorea/KDCA0231/2020|EPI_ISL_759996|2020-10-08:0)97120:2,SouthKorea/KDCA0052/2020|EPI_ISL_747293|2020-09-15:0,SouthKorea/KDCA0232/2020|EPI_ISL_759997|2020-10-08:0,SouthKorea/KDCA0230/2020|EPI_ISL_759995|2020-10-10:0,SouthKorea/KDCA0129/2020|EPI_ISL_747364|2020-10-05:0,SouthKorea/KDCA0069/2020|EPI_ISL_747310|2020-09-18:0)97108:1,(SouthKorea/KDCA0051/2020|EPI_ISL_747292|2020-09-16:0,((SouthKorea/KDCA0394/2020|EPI_ISL_760178|2020-10-30:1,SouthKorea/KDCA0392/2020|EPI_ISL_760176|2020-10-31:1,SouthKorea/KDCA0413/2020|EPI_ISL_760197|2020-11-04:1,(SouthKorea/KDCA0374/2020|EPI_ISL_760158|2020-11-12:0,SouthKorea/KDCA0376/2020|EPI_ISL_760160|2020-11-12:0)97124:1,SouthKorea/KDCA0431/2020|EPI_ISL_760215|2020-11-03:0,SouthKorea/KDCA0433/2020|EPI_ISL_760217|2020-10-30:0,SouthKorea/KDCA0423/2020|EPI_ISL_760207|2020-11-05:0,SouthKorea/KDCA0393/2020|EPI_ISL_760177|2020-10-31:0,SouthKorea/KDCA0391/2020|EPI_ISL_760175|2020-10-31:0,SouthKorea/KDCA0388/2020|EPI_ISL_760172|2020-11-04:0,SouthKorea/KDCA0378/2020|EPI_ISL_760162|2020-11-04:0)97123:1,SouthKorea/KDCA0403/2020|EPI_ISL_760187|2020-11-05:1,SouthKorea/KDCA2036/2020|EPI_ISL_1315328|2020-12-14:4,SouthKorea/KDCA3600/2020|EPI_ISL_2161100|2020-12-12:1,(SouthKorea/KDCA0158/2020|EPI_ISL_747392|2020-11-18:0,SouthKorea/KDCA0848/2020|EPI_ISL_955946|2020-11-18:0)97125:1,SouthKorea/KDCA1173/2020|EPI_ISL_995272|2020-12-24:0,SouthKorea/KDCA0404/2020|EPI_ISL_760188|2020-10-29:0,SouthKorea/KDCA1442/2020|EPI_ISL_1063584|2020-12-13:0,SouthKorea/KDCA0903/2020|EPI_ISL_959519|2020-11-25:0,SouthKorea/KDCA0902/2020|EPI_ISL_959518|2020-11-25:0,SouthKorea/KDCA0901/2020|EPI_ISL_959517|2020-11-25:0)97122:2)97121:2,SouthKorea/KDCA0047/2020|EPI_ISL_747288|2020-09-17:3,SouthKorea/KDCA0331/2020|EPI_ISL_760117|2020-09-28:3,SouthKorea/KDCA0266/2020|EPI_ISL_760060|2020-09-18:1,(SouthKorea/KDCA0138/2020|EPI_ISL_747373|2020-10-16:1,SouthKorea/KDCA0134/2020|EPI_ISL_747369|2020-10-13:1,SouthKorea/KDCA0142/2020|EPI_ISL_747377|2020-10-13:0,SouthKorea/KDCA0136/2020|EPI_ISL_747371|2020-10-13:0)97126:1,(SouthKorea/KDCA2523/2021|EPI_ISL_1490052|2021-03-16:11,(SouthKorea/KDCA0854/2020|EPI_ISL_955952|2020-10-23:1,SouthKorea/KDCA0408/2020|EPI_ISL_760192|2020-11-10:0,SouthKorea/KDCA0402/2020|EPI_ISL_760186|2020-11-07:0,SouthKorea/KDCA0313/2020|EPI_ISL_760099|2020-10-29:0,SouthKorea/KDCA0278/2020|EPI_ISL_760072|2020-10-23:0,SouthKorea/KDCA0275/2020|EPI_ISL_760069|2020-10-22:0,SouthKorea/KDCA0274/2020|EPI_ISL_760068|2020-10-22:0,SouthKorea/KDCA0179/2020|EPI_ISL_747413|2020-10-28:0)97128:1,SouthKorea/KDCA3585/2020|EPI_ISL_2161088|2020-10-21:2,(SouthKorea/KDCA0226/2020|EPI_ISL_759991|2020-10-10:0,SouthKorea/KDCA0236/2020|EPI_ISL_760001|2020-10-06:0)97129:1,SouthKorea/KDCA0312/2020|EPI_ISL_760098|2020-10-29:0,SouthKorea/KDCA0314/2020|EPI_ISL_760100|2020-10-29:0,SouthKorea/KDCA0233/2020|EPI_ISL_759998|2020-10-09:0,SouthKorea/KDCA0229/2020|EPI_ISL_759994|2020-10-13:0,SouthKorea/KDCA0228/2020|EPI_ISL_759993|2020-10-13:0,SouthKorea/KDCA0227/2020|EPI_ISL_759992|2020-10-14:0,SouthKorea/KDCA0132/2020|EPI_ISL_747367|2020-10-09:0)97127:2,(SouthKorea/KDCA1877/2021|EPI_ISL_1228607|2021-02-14:15,SouthKorea/KDCA0127/2020|EPI_ISL_747362|2020-10-05:3)97130:10,(SouthKorea/KDCA0322/2020|EPI_ISL_760108|2020-10-19:1,SouthKorea/KDCA0145/2020|EPI_ISL_747380|2020-10-20:0)97131:3,SouthKorea/KDCA3511/2020|EPI_ISL_2161034|2020-10-13:2,(SouthKorea/KDCA0885/2020|EPI_ISL_959504|2020-10-08:0,SouthKorea/KDCA1358/2020|EPI_ISL_1063635|2020-10-08:0)97132:1,(SouthKorea/KDCA0067/2020|EPI_ISL_747308|2020-09-23:0,SouthKorea/KDCA0043/2020|EPI_ISL_747284|2020-09-23:0)97133:1,SouthKorea/KDCA0028/2020|EPI_ISL_747267|2020-09-09:0,SouthKorea/KDCA0049/2020|EPI_ISL_747290|2020-09-24:0,SouthKorea/KDCA0048/2020|EPI_ISL_747289|2020-09-04:0,SouthKorea/KDCA0030/2020|EPI_ISL_747269|2020-09-08:0,SouthKorea/KDCA0806/2020|EPI_ISL_850483|2020-08-28:0,SouthKorea/KDCA0792/2020|EPI_ISL_850469|2020-08-27:0,SouthKorea/KDCA0826/2020|EPI_ISL_850502|2020-09-02:0,SouthKorea/KDCA0824/2020|EPI_ISL_850500|2020-09-03:0,SouthKorea/KDCA0073/2020|EPI_ISL_747314|2020-09-23:0,SouthKorea/KDCA0072/2020|EPI_ISL_747313|2020-09-21:0,SouthKorea/KDCA0071/2020|EPI_ISL_747312|2020-09-21:0,SouthKorea/KDCA0064/2020|EPI_ISL_747305|2020-09-15:0)97101:1,(SouthKorea/KDCA0044/2020|EPI_ISL_747285|2020-09-17:1,(SouthKorea/KDCA0059/2020|EPI_ISL_747300|2020-09-02:0,SouthKorea/KDCA0087/2020|EPI_ISL_747326|2020-09-01:0)97135:5)97134:1,((SouthKorea/KDCA0078/2020|EPI_ISL_747318|2020-09-24:7,SouthKorea/KDCA0141/2020|EPI_ISL_747376|2020-09-19:1)97137:2,SouthKorea/KDCA0800/2020|EPI_ISL_850477|2020-08-28:2,(SouthKorea/KDCA1448/2020|EPI_ISL_1063557|2020-12-11:2,(SouthKorea/KDCA1455/2020|EPI_ISL_1063550|2020-12-26:7,(SouthKorea/KDCA1452/2020|EPI_ISL_1063555|2020-12-22:15,SouthKorea/KDCA1457/2020|EPI_ISL_1063538|2020-12-20:3)97140:3)97139:2)97138:3)97136:2,(SouthKorea/KDCA0062/2020|EPI_ISL_747303|2020-09-17:1,SouthKorea/KDCA0079/2020|EPI_ISL_747319|2020-09-14:0,SouthKorea/KDCA0090/2020|EPI_ISL_747329|2020-09-18:0)97141:1,(SouthKorea/KDCA0972/2020|EPI_ISL_994689|2020-12-02:1,(SouthKorea/KDCA1202/2020|EPI_ISL_995311|2020-12-20:1,(SouthKorea/KDCA1199/2020|EPI_ISL_995309|2020-12-30:1,(SouthKorea/KDCA0944/2020|EPI_ISL_959533|2020-12-02:0,SouthKorea/KDCA0964/2020|EPI_ISL_994681|2020-12-01:1)97145:1,SouthKorea/KDCA3602/2020|EPI_ISL_2161102|2020-12-03:2,SouthKorea/KDCA3596/2020|EPI_ISL_2161096|2020-12-10:3,(SouthKorea/KDCA3669/2020|EPI_ISL_2161154|2020-12-30:0,SouthKorea/KDCA3668/2020|EPI_ISL_2161153|2020-12-30:0)97146:2,SouthKorea/KDCA1200/2020|EPI_ISL_995310|2020-12-30:0,SouthKorea/KDCA0202/2020|EPI_ISL_747437|2020-11-24:0,SouthKorea/KDCA0201/2020|EPI_ISL_747436|2020-11-24:0)97144:2,((SouthKorea/KDCA1539/2021|EPI_ISL_1063725|2021-01-23:0,SouthKorea/KDCA1540/2021|EPI_ISL_1063726|2021-01-22:1,SouthKorea/KDCA1538/2021|EPI_ISL_1063724|2021-01-22:1)97148:3,(SouthKorea/KDCA3623/2020|EPI_ISL_2161120|2020-12-10:2,SouthKorea/KDCA1034/2020|EPI_ISL_994752|2020-12-16:0,SouthKorea/KDCA1035/2020|EPI_ISL_994753|2020-12-16:0)97149:1,(SouthKorea/KDCA1151/2021|EPI_ISL_995766|2021-01-09:0,SouthKorea/KDCA1201/2021|EPI_ISL_995768|2021-01-09:1)97150:2,(SouthKorea/KDCA1232/2021|EPI_ISL_995786|2021-01-19:0,SouthKorea/KDCA1566/2021|EPI_ISL_1063739|2021-01-22:0)97151:3,(SouthKorea/KDCA0917/2020|EPI_ISL_959530|2020-12-01:0,SouthKorea/KDCA0958/2020|EPI_ISL_994675|2020-12-02:0)97152:1,SouthKorea/KDCA0996/2020|EPI_ISL_994712|2020-12-05:0,SouthKorea/KDCA0990/2020|EPI_ISL_994706|2020-12-06:0)97147:2,(SouthKorea/KDCA1682/2021|EPI_ISL_1138950|2021-02-09:1,SouthKorea/KDCA1684/2021|EPI_ISL_1138952|2021-02-04:1,SouthKorea/KDCA2207/2021|EPI_ISL_1489543|2021-03-03:1,(SouthKorea/KDCA2144/2021|EPI_ISL_1319000|2021-03-06:1,SouthKorea/KDCA2134/2021|EPI_ISL_1318990|2021-02-28:0,SouthKorea/KDCA2142/2021|EPI_ISL_1318998|2021-03-03:0,SouthKorea/KDCA2147/2021|EPI_ISL_1319003|2021-03-04:0,SouthKorea/KDCA2145/2021|EPI_ISL_1319001|2021-03-04:0)97154:1,(SouthKorea/KDCA2206/2021|EPI_ISL_1489542|2021-03-03:0,SouthKorea/KDCA2113/2021|EPI_ISL_1315401|2021-02-26:1)97155:1,SouthKorea/KDCA1710/2021|EPI_ISL_1138979|2021-02-04:0,SouthKorea/KDCA2136/2021|EPI_ISL_1318992|2021-03-02:0,SouthKorea/KDCA2066/2021|EPI_ISL_1315358|2021-02-26:0,SouthKorea/KDCA2065/2021|EPI_ISL_1315357|2021-02-27:0,SouthKorea/KDCA2057/2021|EPI_ISL_1315349|2021-02-26:0,SouthKorea/KDCA2105/2021|EPI_ISL_1315393|2021-02-21:0,SouthKorea/KDCA2165/2021|EPI_ISL_1319019|2021-03-03:0,SouthKorea/KDCA2028/2021|EPI_ISL_1252440|2021-02-20:0)97153:4,((SouthKorea/KDCA1078/2020|EPI_ISL_994795|2020-12-14:1,SouthKorea/KDCA1060/2020|EPI_ISL_994777|2020-12-13:1,SouthKorea/KDCA1061/2020|EPI_ISL_994778|2020-12-13:0,SouthKorea/KDCA1059/2020|EPI_ISL_994776|2020-12-14:0)97157:1,(SouthKorea/KDCA1530/2021|EPI_ISL_1063597|2021-01-09:2,SouthKorea/KDCA1532/2021|EPI_ISL_1063598|2021-01-16:1)97158:2,(SouthKorea/KDCA1257/2021|EPI_ISL_995803|2021-01-19:2,SouthKorea/KDCA1044/2020|EPI_ISL_994762|2020-12-15:0,SouthKorea/KDCA1514/2020|EPI_ISL_1063708|2020-12-16:0,SouthKorea/KDCA1233/2020|EPI_ISL_995330|2020-12-16:0)97159:1,SouthKorea/KDCA1165/2020|EPI_ISL_995264|2020-12-29:1,SouthKorea/KDCA1194/2020|EPI_ISL_995292|2020-12-29:0,SouthKorea/KDCA1043/2020|EPI_ISL_994761|2020-12-15:0,SouthKorea/KDCA1025/2020|EPI_ISL_994743|2020-12-11:0,SouthKorea/KDCA1083/2020|EPI_ISL_994800|2020-12-12:0,SouthKorea/KDCA1082/2020|EPI_ISL_994799|2020-12-12:0,SouthKorea/KDCA1076/2020|EPI_ISL_994793|2020-12-15:0,SouthKorea/KDCA1075/2020|EPI_ISL_994792|2020-12-15:0,SouthKorea/KDCA1057/2020|EPI_ISL_994774|2020-12-12:0,SouthKorea/KDCA1488/2021|EPI_ISL_1063699|2021-01-12:0)97156:1,SouthKorea/KDCA1187/2020|EPI_ISL_995286|2020-12-27:1,SouthKorea/KDCA1179/2020|EPI_ISL_995278|2020-12-22:1,SouthKorea/KDCA1155/2020|EPI_ISL_995254|2020-12-28:1,(SouthKorea/KDCA1058/2020|EPI_ISL_994775|2020-12-14:3,SouthKorea/KDCA0930/2020|EPI_ISL_959509|2020-11-21:1,SouthKorea/KDCA3835/2020|EPI_ISL_2284652|2020-12-21:3,SouthKorea/KDCA1012/2020|EPI_ISL_994728|2020-12-12:0,SouthKorea/KDCA1013/2020|EPI_ISL_994729|2020-12-12:0,SouthKorea/KDCA0936/2020|EPI_ISL_959528|2020-11-28:0,SouthKorea/KDCA0931/2020|EPI_ISL_959527|2020-11-28:0,SouthKorea/KDCA0209/2020|EPI_ISL_747444|2020-11-25:0,SouthKorea/KDCA0204/2020|EPI_ISL_747439|2020-11-18:0)97160:1,SouthKorea/KDCA0853/2020|EPI_ISL_955951|2020-11-14:1,SouthKorea/KDCA1296/2021|EPI_ISL_995833|2021-01-19:9,SouthKorea/KDCA1295/2021|EPI_ISL_995832|2021-01-19:4,(SouthKorea/KDCA1552/2021|EPI_ISL_1063569|2021-01-21:2,SouthKorea/KDCA1551/2021|EPI_ISL_1063730|2021-01-21:0,SouthKorea/KDCA1528/2020|EPI_ISL_1063716|2020-12-31:0,SouthKorea/KDCA1231/2020|EPI_ISL_995321|2020-12-29:0)97161:1,SouthKorea/KDCA0946/2020|EPI_ISL_959535|2020-12-02:1,SouthKorea/KDCA1230/2021|EPI_ISL_995785|2021-01-09:2,SouthKorea/KDCA1149/2021|EPI_ISL_995765|2021-01-01:1,(SouthKorea/KDCA1584/2021|EPI_ISL_1063620|2021-01-23:2,SouthKorea/KDCA1585/2021|EPI_ISL_1063621|2021-01-22:0)97162:1,SouthKorea/KDCA0166/2020|EPI_ISL_747400|2020-11-19:1,(SouthKorea/KDCA0068/2020|EPI_ISL_747309|2020-09-23:0,SouthKorea/KDCA0070/2020|EPI_ISL_747311|2020-09-24:3)97163:1,SouthKorea/KDCA1218/2020|EPI_ISL_995320|2020-12-17:1,SouthKorea/KDCA2067/2021|EPI_ISL_1315359|2021-02-16:8,(SouthKorea/KDCA2166/2021|EPI_ISL_1319020|2021-02-22:1,SouthKorea/KDCA1967/2021|EPI_ISL_1252386|2021-02-13:0)97164:2,(SouthKorea/KDCA2123/2021|EPI_ISL_1315411|2021-02-26:0,(SouthKorea/KDCA2748/2021|EPI_ISL_1587465|2021-03-25:0,SouthKorea/KDCA2627/2021|EPI_ISL_1490126|2021-03-26:1)97166:1)97165:1,(((SouthKorea/KDCA1190/2020|EPI_ISL_995289|2020-12-24:1,(SouthKorea/KDCA1032/2020|EPI_ISL_994750|2020-12-17:1,SouthKorea/KDCA1033/2020|EPI_ISL_994751|2020-12-17:1)97170:1,SouthKorea/KDCA1880/2021|EPI_ISL_1228609|2021-01-29:3,(SouthKorea/KDCA1589/2021|EPI_ISL_1063753|2021-01-21:0,SouthKorea/KDCA1590/2020|EPI_ISL_1063754|2020-12-30:0)97171:1)97169:1,(SouthKorea/KDCA1042/2020|EPI_ISL_994760|2020-12-16:1,SouthKorea/KDCA1089/2020|EPI_ISL_995193|2020-12-12:2,(SouthKorea/KDCA1115/2020|EPI_ISL_995217|2020-12-18:0,SouthKorea/KDCA1113/2020|EPI_ISL_995215|2020-12-19:2,SouthKorea/KDCA1161/2020|EPI_ISL_995260|2020-12-24:1)97173:1,SouthKorea/KDCA1071/2020|EPI_ISL_994788|2020-12-15:0)97172:1,SouthKorea/KDCA1004/2020|EPI_ISL_994720|2020-12-10:2,(SouthKorea/KDCA1074/2020|EPI_ISL_994791|2020-12-17:0,(SouthKorea/KDCA2035/2021|EPI_ISL_1252445|2021-02-10:2,SouthKorea/KDCA1259/2021|EPI_ISL_995805|2021-01-19:0,SouthKorea/KDCA1260/2021|EPI_ISL_995806|2021-01-19:0)97175:1,SouthKorea/KDCA2489/2021|EPI_ISL_1490031|2021-03-16:1)97174:2,(SouthKorea/KDCA1008/2020|EPI_ISL_994724|2020-12-07:0,SouthKorea/KDCA1016/2020|EPI_ISL_994732|2020-12-04:0)97176:1,SouthKorea/KDCA1007/2020|EPI_ISL_994723|2020-12-07:0,SouthKorea/KDCA0976/2020|EPI_ISL_994693|2020-12-02:0,SouthKorea/KDCA0218/2020|EPI_ISL_747453|2020-11-26:0,SouthKorea/KDCA0217/2020|EPI_ISL_747452|2020-11-17:0,SouthKorea/KDCA0195/2020|EPI_ISL_747431|2020-11-24:0)97168:1,(SouthKorea/KDCA1178/2020|EPI_ISL_995277|2020-12-23:0,SouthKorea/KDCA1191/2020|EPI_ISL_995290|2020-12-22:1,(SouthKorea/KDCA1017/2020|EPI_ISL_994733|2020-12-03:2,SouthKorea/KDCA1018/2020|EPI_ISL_994734|2020-12-01:0)97178:2)97177:1,(SouthKorea/KDCA0992/2020|EPI_ISL_994708|2020-12-07:0,(SouthKorea/KDCA1467/2020|EPI_ISL_1063583|2020-12-06:5,(SouthKorea/KDCA1205/2021|EPI_ISL_995770|2021-01-09:2,SouthKorea/KDCA1207/2020|EPI_ISL_995313|2020-12-29:0)97181:1)97180:1)97179:2,SouthKorea/KDCA0969/2020|EPI_ISL_994686|2020-12-03:0,SouthKorea/KDCA0955/2020|EPI_ISL_994672|2020-12-03:0,SouthKorea/KDCA1421/2020|EPI_ISL_1063676|2020-12-11:0)97167:1,(SouthKorea/KDCA1625/2021|EPI_ISL_1063769|2021-02-13:1,(SouthKorea/KDCA2429/2021|EPI_ISL_1490000|2021-03-16:1,(SouthKorea/KDCA2988/2021|EPI_ISL_1675284|2021-04-04:1,SouthKorea/KDCA2428/2021|EPI_ISL_1489999|2021-03-16:0)97184:3)97183:1)97182:2,(SouthKorea/KDCA1094/2020|EPI_ISL_995198|2020-12-21:1,SouthKorea/KDCA1046/2020|EPI_ISL_994764|2020-12-19:1,(SouthKorea/KDCA1095/2020|EPI_ISL_995199|2020-12-19:1,SouthKorea/KDCA1096/2020|EPI_ISL_995200|2020-12-19:1,SouthKorea/KDCA1282/2021|EPI_ISL_995824|2021-01-19:2,SouthKorea/KDCA1143/2020|EPI_ISL_995244|2020-12-24:0,SouthKorea/KDCA1140/2020|EPI_ISL_995241|2020-12-24:0,SouthKorea/KDCA1101/2020|EPI_ISL_995205|2020-12-24:0)97186:1,SouthKorea/KDCA1141/2020|EPI_ISL_995242|2020-12-24:2,SouthKorea/KDCA1134/2020|EPI_ISL_995235|2020-12-28:1,SouthKorea/KDCA1132/2020|EPI_ISL_995233|2020-12-28:1,SouthKorea/KDCA1131/2020|EPI_ISL_995232|2020-12-31:1,SouthKorea/KDCA1122/2020|EPI_ISL_995223|2020-12-13:1,SouthKorea/KDCA1052/2020|EPI_ISL_994769|2020-12-24:1,(SouthKorea/KDCA1286/2021|EPI_ISL_995828|2021-01-09:0,SouthKorea/KDCA1287/2021|EPI_ISL_995829|2021-01-09:1)97187:1,(((SouthKorea/KDCA1123/2020|EPI_ISL_995224|2020-12-14:0,(SouthKorea/KDCA1570/2021|EPI_ISL_1063545|2021-01-30:1,SouthKorea/KDCA1462/2020|EPI_ISL_1063546|2020-12-20:6)97191:3)97190:1,(SouthKorea/KDCA0923/2020|EPI_ISL_959477|2020-11-25:1,(SouthKorea/KDCA0171/2020|EPI_ISL_747405|2020-11-14:1,SouthKorea/KDCA1440/2020|EPI_ISL_1063579|2020-12-07:1)97193:2)97192:1,SouthKorea/KDCA1129/2020|EPI_ISL_995230|2020-12-14:14)97189:2,SouthKorea/KDCA1284/2021|EPI_ISL_995826|2021-01-19:10)97188:1,SouthKorea/KDCA1100/2020|EPI_ISL_995204|2020-12-19:1,SouthKorea/KDCA1137/2020|EPI_ISL_995238|2020-12-24:1,SouthKorea/KDCA1254/2021|EPI_ISL_995802|2021-01-09:2,SouthKorea/KDCA1283/2021|EPI_ISL_995825|2021-01-19:2,(SouthKorea/KDCA3628/2020|EPI_ISL_2161124|2020-12-24:2,SouthKorea/KDCA1196/2021|EPI_ISL_995767|2021-01-09:0,SouthKorea/KDCA3627/2020|EPI_ISL_2161123|2020-12-19:0,SouthKorea/KDCA3630/2020|EPI_ISL_2161125|2020-12-24:0,SouthKorea/KDCA3656/2020|EPI_ISL_2161142|2020-12-19:0)97194:1,SouthKorea/KDCA3609/2020|EPI_ISL_2161107|2020-12-24:1,SouthKorea/KDCA3610/2020|EPI_ISL_2161108|2020-12-13:1,(SouthKorea/KDCA1521/2021|EPI_ISL_1063711|2021-02-02:0,SouthKorea/KDCA1522/2021|EPI_ISL_1063712|2021-02-02:0)97195:2,(SouthKorea/KDCA1051/2020|EPI_ISL_994768|2020-12-24:0,SouthKorea/KDCA1130/2020|EPI_ISL_995231|2020-12-28:0)97196:1,SouthKorea/KDCA1093/2020|EPI_ISL_995197|2020-12-19:0,SouthKorea/KDCA1092/2020|EPI_ISL_995196|2020-12-19:0,SouthKorea/KDCA1091/2020|EPI_ISL_995195|2020-12-12:0,SouthKorea/KDCA1142/2020|EPI_ISL_995243|2020-12-24:0,SouthKorea/KDCA1139/2020|EPI_ISL_995240|2020-12-20:0,SouthKorea/KDCA1138/2020|EPI_ISL_995239|2020-12-24:0,SouthKorea/KDCA1136/2020|EPI_ISL_995237|2020-12-24:0,SouthKorea/KDCA1135/2020|EPI_ISL_995236|2020-12-19:0,SouthKorea/KDCA1133/2020|EPI_ISL_995234|2020-12-24:0,SouthKorea/KDCA1128/2020|EPI_ISL_995229|2020-12-20:0,SouthKorea/KDCA1127/2020|EPI_ISL_995228|2020-12-12:0,SouthKorea/KDCA1126/2020|EPI_ISL_995227|2020-12-10:0,SouthKorea/KDCA1125/2020|EPI_ISL_995226|2020-12-13:0,SouthKorea/KDCA1124/2020|EPI_ISL_995225|2020-12-15:0,SouthKorea/KDCA1111/2020|EPI_ISL_995213|2020-12-12:0,SouthKorea/KDCA1107/2020|EPI_ISL_995210|2020-12-13:0,SouthKorea/KDCA1103/2020|EPI_ISL_995207|2020-12-24:0,SouthKorea/KDCA1102/2020|EPI_ISL_995206|2020-12-24:0,SouthKorea/KDCA1099/2020|EPI_ISL_995203|2020-12-16:0,SouthKorea/KDCA1098/2020|EPI_ISL_995202|2020-12-14:0,SouthKorea/KDCA1097/2020|EPI_ISL_995201|2020-12-19:0,SouthKorea/KDCA1054/2020|EPI_ISL_994771|2020-12-24:0,SouthKorea/KDCA1053/2020|EPI_ISL_994770|2020-12-24:0,SouthKorea/KDCA1050/2020|EPI_ISL_994767|2020-12-24:0,SouthKorea/KDCA1048/2020|EPI_ISL_994766|2020-12-19:0,SouthKorea/KDCA1047/2020|EPI_ISL_994765|2020-12-01:0,SouthKorea/KDCA1285/2021|EPI_ISL_995827|2021-01-09:0,SouthKorea/KDCA1292/2020|EPI_ISL_995329|2020-12-30:0,SouthKorea/KDCA1291/2020|EPI_ISL_995328|2020-12-25:0,SouthKorea/KDCA1290/2020|EPI_ISL_995327|2020-12-25:0,SouthKorea/KDCA1289/2020|EPI_ISL_995326|2020-12-25:0)97185:1,(SouthKorea/KDCA1907/2021|EPI_ISL_1228632|2021-02-18:2,SouthKorea/KDCA2137/2021|EPI_ISL_1318993|2021-02-19:1,(SouthKorea/KDCA2019/2021|EPI_ISL_1252432|2021-02-25:1,(SouthKorea/KDCA2248/2021|EPI_ISL_1489575|2021-03-06:1,SouthKorea/KDCA2990/2021|EPI_ISL_1675286|2021-04-04:1,SouthKorea/KDCA3384/2021|EPI_ISL_1936565|2021-04-22:1,SouthKorea/KDCA3381/2021|EPI_ISL_1936562|2021-04-22:1,SouthKorea/KDCA2247/2021|EPI_ISL_1489574|2021-03-07:0,SouthKorea/KDCA2991/2021|EPI_ISL_1675287|2021-03-30:0,SouthKorea/KDCA2848/2021|EPI_ISL_1587548|2021-04-05:0,SouthKorea/KDCA2807/2021|EPI_ISL_1587512|2021-04-03:0,SouthKorea/KDCA2770/2021|EPI_ISL_1587486|2021-03-29:0,SouthKorea/KDCA3397/2021|EPI_ISL_1936577|2021-04-22:0,SouthKorea/KDCA3156/2021|EPI_ISL_1934771|2021-03-27:0)97199:1,(SouthKorea/KDCA3413/2021|EPI_ISL_1936593|2021-04-21:0,SouthKorea/KDCA3412/2021|EPI_ISL_1936592|2021-04-02:1)97200:1)97198:1,SouthKorea/KDCA2587/2021|EPI_ISL_1490089|2021-02-22:1,(SouthKorea/KDCA2269/2021|EPI_ISL_1489591|2021-03-14:0,(SouthKorea/KDCA2487/2021|EPI_ISL_1490029|2021-03-18:1,SouthKorea/KDCA2493/2021|EPI_ISL_1490034|2021-03-11:0,SouthKorea/KDCA2372/2021|EPI_ISL_1489959|2021-03-17:0,SouthKorea/KDCA2490/2021|EPI_ISL_1490032|2021-03-11:0,SouthKorea/KDCA2481/2021|EPI_ISL_1490025|2021-03-10:0)97202:1)97201:1,SouthKorea/KDCA2371/2021|EPI_ISL_1489958|2021-03-12:2,(SouthKorea/KDCA2823/2021|EPI_ISL_1587526|2021-03-28:2,SouthKorea/KDCA2833/2021|EPI_ISL_1587534|2021-03-30:3,SouthKorea/KDCA3439/2021|EPI_ISL_1936618|2021-04-24:1,(SouthKorea/KDCA3073/2021|EPI_ISL_1934711|2021-04-06:2,SouthKorea/KDCA3190/2021|EPI_ISL_1934803|2021-04-05:0)97204:1,SouthKorea/KDCA3491/2021|EPI_ISL_1936668|2021-04-23:3,SouthKorea/KDCA3755/2021|EPI_ISL_2284581|2021-04-30:2,(SouthKorea/KDCA3335/2021|EPI_ISL_1936521|2021-04-17:0,SouthKorea/KDCA3432/2021|EPI_ISL_1936612|2021-04-22:0,SouthKorea/KDCA3338/2021|EPI_ISL_1936524|2021-04-18:0,SouthKorea/KDCA3799/2021|EPI_ISL_2284617|2021-04-29:0)97205:1,SouthKorea/KDCA2835/2021|EPI_ISL_1587536|2021-03-28:0,SouthKorea/KDCA2972/2021|EPI_ISL_1675269|2021-04-03:0,SouthKorea/KDCA2979/2021|EPI_ISL_1675276|2021-04-04:0,SouthKorea/KDCA2814/2021|EPI_ISL_1587518|2021-03-31:0,SouthKorea/KDCA2808/2021|EPI_ISL_1587513|2021-04-04:0,SouthKorea/KDCA3011/2021|EPI_ISL_1934654|2021-04-07:0,SouthKorea/KDCA3408/2021|EPI_ISL_1936588|2021-04-10:0,SouthKorea/KDCA3012/2021|EPI_ISL_1934655|2021-04-07:0,SouthKorea/KDCA3440/2021|EPI_ISL_1936619|2021-04-23:0,SouthKorea/KDCA3074/2021|EPI_ISL_1934712|2021-04-06:0,SouthKorea/KDCA3500/2021|EPI_ISL_1936673|2021-04-21:0,SouthKorea/KDCA3392/2021|EPI_ISL_1936572|2021-04-23:0,SouthKorea/KDCA3393/2021|EPI_ISL_1936573|2021-04-23:0,SouthKorea/KDCA3477/2021|EPI_ISL_1936656|2021-04-24:0)97203:2,((SouthKorea/KDCA3120/2021|EPI_ISL_1934740|2021-04-10:1,SouthKorea/KDCA3068/2021|EPI_ISL_1934706|2021-04-09:2,SouthKorea/KDCA3069/2021|EPI_ISL_1934707|2021-04-09:0,(SouthKorea/KDCA3365/2021|EPI_ISL_1936548|2021-04-22:0,SouthKorea/KDCA3418/2021|EPI_ISL_1936598|2021-04-20:1)97208:1,SouthKorea/KDCA3119/2021|EPI_ISL_1934739|2021-04-10:1)97207:1,SouthKorea/KDCA2816/2021|EPI_ISL_1587520|2021-04-03:0,SouthKorea/KDCA2817/2021|EPI_ISL_1587521|2021-04-03:0,SouthKorea/KDCA2791/2021|EPI_ISL_1587503|2021-04-02:0,SouthKorea/KDCA2790/2021|EPI_ISL_1587502|2021-04-02:0,SouthKorea/KDCA3008/2021|EPI_ISL_1934651|2021-04-05:0)97206:1,(SouthKorea/KDCA1619/2021|EPI_ISL_1063567|2021-02-04:0,SouthKorea/KDCA1607/2021|EPI_ISL_1063580|2021-02-01:1)97209:1,(SouthKorea/KDCA2170/2021|EPI_ISL_1319024|2021-03-07:1,SouthKorea/KDCA2171/2021|EPI_ISL_1319025|2021-03-07:0,SouthKorea/KDCA2169/2021|EPI_ISL_1319023|2021-03-07:2,SouthKorea/KDCA2168/2021|EPI_ISL_1319022|2021-03-07:1)97210:2,(SouthKorea/KDCA2146/2021|EPI_ISL_1319002|2021-03-05:0,SouthKorea/KDCA2153/2021|EPI_ISL_1319009|2021-03-04:1)97211:1,((SouthKorea/KDCA2605/2021|EPI_ISL_1490105|2021-03-18:1,SouthKorea/KDCA2621/2021|EPI_ISL_1490121|2021-03-24:0,SouthKorea/KDCA2604/2021|EPI_ISL_1490104|2021-03-18:1)97213:1,SouthKorea/KDCA2599/2021|EPI_ISL_1490100|2021-03-24:3,SouthKorea/KDCA2295/2021|EPI_ISL_1489617|2021-03-03:3)97212:1,((SouthKorea/KDCA2492/2021|EPI_ISL_1490033|2021-03-11:1,(SouthKorea/KDCA3152/2021|EPI_ISL_1934767|2021-04-02:1,SouthKorea/KDCA2559/2021|EPI_ISL_1490070|2021-03-20:0)97216:4,(SouthKorea/KDCA3047/2021|EPI_ISL_1934688|2021-04-06:0,SouthKorea/KDCA3781/2021|EPI_ISL_2284601|2021-04-26:1)97217:1,(SouthKorea/KDCA2294/2021|EPI_ISL_1489616|2021-03-07:0,SouthKorea/KDCA2296/2021|EPI_ISL_1489618|2021-03-07:4)97218:3)97215:3,SouthKorea/KDCA3197/2021|EPI_ISL_1934809|2021-04-13:1)97214:1,SouthKorea/KDCA3302/2021|EPI_ISL_1936503|2021-04-06:8,(SouthKorea/KDCA1526/2021|EPI_ISL_1063714|2021-01-10:0,SouthKorea/KDCA1527/2021|EPI_ISL_1063715|2021-01-09:0,SouthKorea/KDCA1525/2021|EPI_ISL_1063713|2021-01-11:0)97219:2,(SouthKorea/KDCA1685/2021|EPI_ISL_1138953|2021-02-11:0,SouthKorea/KDCA2218/2021|EPI_ISL_1489553|2021-03-05:0,SouthKorea/KDCA1686/2021|EPI_ISL_1138954|2021-02-11:0,SouthKorea/KDCA1656/2021|EPI_ISL_1138924|2021-02-10:0)97220:1,SouthKorea/KDCA1694/2021|EPI_ISL_1138962|2021-02-11:0,SouthKorea/KDCA2162/2021|EPI_ISL_1319018|2021-03-04:0,SouthKorea/KDCA2159/2021|EPI_ISL_1319015|2021-03-03:0,SouthKorea/KDCA1713/2021|EPI_ISL_1138982|2021-02-11:0,SouthKorea/KDCA1234/2021|EPI_ISL_995788|2021-01-19:0,SouthKorea/KDCA1533/2021|EPI_ISL_1063719|2021-01-30:0)97197:2,(SouthKorea/KDCA1162/2020|EPI_ISL_995261|2020-12-23:1,SouthKorea/KDCA1150/2020|EPI_ISL_995250|2020-12-29:1,SouthKorea/KDCA0954/2020|EPI_ISL_994671|2020-12-03:1,(SouthKorea/KDCA0971/2020|EPI_ISL_994688|2020-12-03:2,(SouthKorea/KDCA0397/2020|EPI_ISL_760181|2020-10-28:1,SouthKorea/KDCA0866/2020|EPI_ISL_955964|2020-11-18:2,SouthKorea/KDCA0858/2020|EPI_ISL_955956|2020-11-20:2,SouthKorea/KDCA0395/2020|EPI_ISL_760179|2020-10-30:0,SouthKorea/KDCA0868/2020|EPI_ISL_955966|2020-11-18:0)97223:1,SouthKorea/KDCA0409/2020|EPI_ISL_760193|2020-11-07:1,SouthKorea/KDCA0849/2020|EPI_ISL_955947|2020-11-18:0)97222:1,(SouthKorea/KDCA0842/2020|EPI_ISL_955940|2020-11-15:0,SouthKorea/KDCA0845/2020|EPI_ISL_955943|2020-11-14:0)97224:1,SouthKorea/KDCA1157/2020|EPI_ISL_995256|2020-12-29:0,SouthKorea/KDCA1156/2020|EPI_ISL_995255|2020-12-28:0,SouthKorea/KDCA1154/2020|EPI_ISL_995253|2020-12-28:0,SouthKorea/KDCA1010/2020|EPI_ISL_994726|2020-12-05:0,SouthKorea/KDCA0399/2020|EPI_ISL_760183|2020-11-08:0,SouthKorea/KDCA0321/2020|EPI_ISL_760107|2020-10-20:0,SouthKorea/KDCA1084/2020|EPI_ISL_994801|2020-12-03:0,SouthKorea/KDCA0874/2020|EPI_ISL_955972|2020-11-15:0,SouthKorea/KDCA0945/2020|EPI_ISL_959534|2020-12-02:0)97221:1,(SouthKorea/KDCA0927/2020|EPI_ISL_959529|2020-11-30:2,SouthKorea/KDCA0899/2020|EPI_ISL_959514|2020-11-24:1,((SouthKorea/KDCA1188/2020|EPI_ISL_995287|2020-12-25:1,(SouthKorea/KDCA1180/2020|EPI_ISL_995279|2020-12-21:1,SouthKorea/KDCA1279/2020|EPI_ISL_995323|2020-12-29:1,SouthKorea/KDCA1281/2020|EPI_ISL_995325|2020-12-23:2,SouthKorea/KDCA1181/2020|EPI_ISL_995280|2020-12-21:0,SouthKorea/KDCA1182/2020|EPI_ISL_995281|2020-12-21:0,SouthKorea/KDCA1175/2020|EPI_ISL_995274|2020-12-21:0,SouthKorea/KDCA1280/2020|EPI_ISL_995324|2020-12-22:0)97228:1,SouthKorea/KDCA1112/2020|EPI_ISL_995214|2020-12-23:1,SouthKorea/KDCA1056/2020|EPI_ISL_994773|2020-12-15:1,(SouthKorea/KDCA1509/2021|EPI_ISL_1063590|2021-01-15:10,SouthKorea/KDCA1114/2020|EPI_ISL_995216|2020-12-18:2)97229:1,SouthKorea/KDCA1242/2021|EPI_ISL_995794|2021-01-09:2,(SouthKorea/KDCA1553/2021|EPI_ISL_1063619|2021-01-25:1,SouthKorea/KDCA1233/2021|EPI_ISL_995787|2021-01-19:0)97230:2,SouthKorea/KDCA1529/2021|EPI_ISL_1063717|2021-01-20:3,(SouthKorea/KDCA1152/2020|EPI_ISL_995251|2020-12-28:1,SouthKorea/KDCA1160/2020|EPI_ISL_995259|2020-12-28:1,SouthKorea/KDCA3657/2020|EPI_ISL_2161143|2020-12-24:1,SouthKorea/KDCA1164/2020|EPI_ISL_995263|2020-12-19:0,SouthKorea/KDCA1006/2020|EPI_ISL_994722|2020-12-07:0)97231:1,(SouthKorea/KDCA1277/2021|EPI_ISL_995822|2021-01-19:1,(SouthKorea/KDCA1641/2021|EPI_ISL_1138909|2021-01-11:1,SouthKorea/KDCA1249/2021|EPI_ISL_995798|2021-01-19:1,SouthKorea/KDCA1228/2021|EPI_ISL_995783|2021-01-19:1,SouthKorea/KDCA1227/2021|EPI_ISL_995782|2021-01-19:1,SouthKorea/KDCA1634/2021|EPI_ISL_1138902|2021-01-09:0,SouthKorea/KDCA1632/2021|EPI_ISL_1138900|2021-01-27:0,SouthKorea/KDCA1252/2021|EPI_ISL_995801|2021-01-19:0,SouthKorea/KDCA1251/2021|EPI_ISL_995800|2021-01-19:0,SouthKorea/KDCA1250/2021|EPI_ISL_995799|2021-01-19:0)97233:1,SouthKorea/KDCA1276/2021|EPI_ISL_995821|2021-01-19:1,(SouthKorea/KDCA1493/2021|EPI_ISL_1063703|2021-01-24:2,SouthKorea/KDCA1258/2021|EPI_ISL_995804|2021-01-09:0)97234:1,SouthKorea/KDCA1933/2021|EPI_ISL_1228652|2021-02-25:1,(SouthKorea/KDCA2154/2021|EPI_ISL_1319010|2021-03-06:1,SouthKorea/KDCA2580/2021|EPI_ISL_1490086|2021-03-29:3,SouthKorea/KDCA1924/2021|EPI_ISL_1228648|2021-02-16:0,SouthKorea/KDCA2330/2021|EPI_ISL_1489642|2021-03-02:0,SouthKorea/KDCA2157/2021|EPI_ISL_1319013|2021-03-06:0,SouthKorea/KDCA2156/2021|EPI_ISL_1319012|2021-03-06:0,SouthKorea/KDCA2155/2021|EPI_ISL_1319011|2021-03-06:0,SouthKorea/KDCA1982/2021|EPI_ISL_1252401|2021-02-18:0,SouthKorea/KDCA1981/2021|EPI_ISL_1252400|2021-02-15:0,SouthKorea/KDCA1925/2021|EPI_ISL_1228649|2021-02-16:0,SouthKorea/KDCA1923/2021|EPI_ISL_1228647|2021-02-16:0,SouthKorea/KDCA1922/2021|EPI_ISL_1228646|2021-02-17:0,SouthKorea/KDCA1921/2021|EPI_ISL_1228645|2021-02-18:0,SouthKorea/KDCA1920/2021|EPI_ISL_1228644|2021-02-18:0)97235:2,(SouthKorea/KDCA2080/2021|EPI_ISL_1315372|2021-03-01:1,SouthKorea/KDCA2079/2021|EPI_ISL_1315371|2021-03-01:1,((SouthKorea/KDCA2286/2021|EPI_ISL_1489608|2021-03-10:0,(SouthKorea/KDCA2283/2021|EPI_ISL_1489605|2021-03-11:2,SouthKorea/KDCA2282/2021|EPI_ISL_1489604|2021-03-11:1)97239:1)97238:1,SouthKorea/KDCA2133/2021|EPI_ISL_1318989|2021-03-03:0,SouthKorea/KDCA2135/2021|EPI_ISL_1318991|2021-02-26:0)97237:2,(SouthKorea/KDCA2418/2021|EPI_ISL_1489989|2021-03-17:0,SouthKorea/KDCA2419/2021|EPI_ISL_1489990|2021-03-17:0)97240:1,SouthKorea/KDCA2064/2021|EPI_ISL_1315356|2021-03-01:0,SouthKorea/KDCA2194/2021|EPI_ISL_1489531|2021-03-08:0,SouthKorea/KDCA2083/2021|EPI_ISL_1315375|2021-02-28:0,SouthKorea/KDCA2082/2021|EPI_ISL_1315374|2021-02-28:0)97236:2,SouthKorea/KDCA2375/2021|EPI_ISL_1489962|2021-03-07:2,(SouthKorea/KDCA2351/2021|EPI_ISL_1489655|2021-03-12:1,(SouthKorea/KDCA2663/2021|EPI_ISL_1490155|2021-03-13:1,(SouthKorea/KDCA2797/2021|EPI_ISL_1587507|2021-04-02:1,SouthKorea/KDCA2644/2021|EPI_ISL_1490139|2021-03-25:0)97243:1,SouthKorea/KDCA2760/2021|EPI_ISL_1587477|2021-03-23:2,(SouthKorea/KDCA3462/2021|EPI_ISL_1936641|2021-04-18:1,SouthKorea/KDCA3378/2021|EPI_ISL_1936559|2021-04-21:0,SouthKorea/KDCA3341/2021|EPI_ISL_1936526|2021-04-20:0,SouthKorea/KDCA3344/2021|EPI_ISL_1936529|2021-04-18:0,SouthKorea/KDCA3853/2021|EPI_ISL_2284667|2021-05-12:0,SouthKorea/KDCA3852/2021|EPI_ISL_2284666|2021-05-12:0)97244:1,(SouthKorea/KDCA3816/2021|EPI_ISL_2284634|2021-05-05:1,SouthKorea/KDCA3749/2021|EPI_ISL_2284576|2021-04-30:0,SouthKorea/KDCA3844/2021|EPI_ISL_2284660|2021-05-06:0,SouthKorea/KDCA3823/2021|EPI_ISL_2284641|2021-04-29:0)97245:1,SouthKorea/KDCA2666/2021|EPI_ISL_1490157|2021-03-11:0,SouthKorea/KDCA2646/2021|EPI_ISL_1490141|2021-03-25:0,SouthKorea/KDCA2645/2021|EPI_ISL_1490140|2021-03-25:0,SouthKorea/KDCA2643/2021|EPI_ISL_1490138|2021-03-25:0,SouthKorea/KDCA2352/2021|EPI_ISL_1489656|2021-03-12:0,SouthKorea/KDCA2350/2021|EPI_ISL_1489654|2021-03-12:0)97242:1)97241:1,SouthKorea/KDCA2340/2021|EPI_ISL_1489646|2021-01-29:2,(SouthKorea/KDCA2827/2021|EPI_ISL_1587529|2021-04-03:1,SouthKorea/KDCA2829/2021|EPI_ISL_1587530|2021-04-03:2,SouthKorea/KDCA3189/2021|EPI_ISL_1934802|2021-04-11:1,SouthKorea/KDCA3849/2021|EPI_ISL_2284665|2021-05-07:6,(SouthKorea/KDCA3821/2021|EPI_ISL_2284639|2021-05-07:3,SouthKorea/KDCA3810/2021|EPI_ISL_2284628|2021-05-03:0,SouthKorea/KDCA3811/2021|EPI_ISL_2284629|2021-05-05:0)97247:3,(SouthKorea/KDCA3783/2021|EPI_ISL_2284603|2021-04-27:0,SouthKorea/KDCA3784/2021|EPI_ISL_2284604|2021-04-27:0,SouthKorea/KDCA3826/2021|EPI_ISL_2284644|2021-04-26:0,SouthKorea/KDCA3825/2021|EPI_ISL_2284643|2021-04-28:0)97248:1,SouthKorea/KDCA3502/2021|EPI_ISL_1936674|2021-04-27:0,SouthKorea/KDCA3145/2021|EPI_ISL_1934763|2021-04-06:0,SouthKorea/KDCA3836/2021|EPI_ISL_2284654|2021-05-08:0)97246:1,(SouthKorea/KDCA2798/2021|EPI_ISL_1587508|2021-03-30:0,SouthKorea/KDCA2450/2021|EPI_ISL_1490014|2021-03-16:1)97249:4,SouthKorea/KDCA2741/2021|EPI_ISL_1587458|2021-03-29:2,SouthKorea/KDCA2739/2021|EPI_ISL_1587457|2021-03-29:1,SouthKorea/KDCA2745/2021|EPI_ISL_1587462|2021-03-17:1,((SouthKorea/KDCA2357/2021|EPI_ISL_1489946|2021-03-13:1,SouthKorea/KDCA2358/2021|EPI_ISL_1489947|2021-03-12:0)97251:1,(SouthKorea/KDCA2576/2021|EPI_ISL_1490082|2021-03-26:1,SouthKorea/KDCA2577/2021|EPI_ISL_1490083|2021-03-27:0,SouthKorea/KDCA2785/2021|EPI_ISL_1587499|2021-03-31:3,SouthKorea/KDCA2613/2021|EPI_ISL_1490113|2021-03-18:4)97252:2)97250:2,(SouthKorea/KDCA1536/2021|EPI_ISL_1063722|2021-01-26:0,SouthKorea/KDCA1537/2021|EPI_ISL_1063723|2021-01-26:1,(SouthKorea/KDCA2020/2021|EPI_ISL_1252433|2021-02-22:1,SouthKorea/KDCA2103/2021|EPI_ISL_1315391|2021-02-23:0,SouthKorea/KDCA2100/2021|EPI_ISL_1315388|2021-02-23:0)97254:1,SouthKorea/KDCA2126/2021|EPI_ISL_1315414|2021-02-19:1,(SouthKorea/KDCA2211/2021|EPI_ISL_1489546|2021-03-08:1,SouthKorea/KDCA2223/2021|EPI_ISL_1489558|2021-02-22:2)97255:2,(SouthKorea/KDCA2642/2021|EPI_ISL_1490137|2021-03-26:4,SouthKorea/KDCA2262/2021|EPI_ISL_1489586|2021-03-11:1,SouthKorea/KDCA2751/2021|EPI_ISL_1587468|2021-03-24:1)97256:1,(SouthKorea/KDCA2843/2021|EPI_ISL_1587544|2021-04-02:2,(SouthKorea/KDCA2782/2021|EPI_ISL_1587496|2021-03-31:1,SouthKorea/KDCA2967/2021|EPI_ISL_1675264|2021-04-02:5,(SouthKorea/KDCA3021/2021|EPI_ISL_1934663|2021-04-07:1,SouthKorea/KDCA3058/2021|EPI_ISL_1934698|2021-04-07:1,SouthKorea/KDCA3475/2021|EPI_ISL_1936654|2021-04-22:1,SouthKorea/KDCA2546/2021|EPI_ISL_1490062|2021-03-21:0,SouthKorea/KDCA3020/2021|EPI_ISL_1934662|2021-04-07:0)97259:1,(SouthKorea/KDCA3078/2021|EPI_ISL_1934715|2021-04-08:0,SouthKorea/KDCA3441/2021|EPI_ISL_1936620|2021-04-14:1)97260:3,SouthKorea/KDCA3216/2021|EPI_ISL_1934826|2021-04-14:1,(SouthKorea/KDCA3354/2021|EPI_ISL_1936538|2021-04-07:0,SouthKorea/KDCA3421/2021|EPI_ISL_1936601|2021-04-23:0)97261:1,SouthKorea/KDCA2641/2021|EPI_ISL_1490136|2021-03-26:0,SouthKorea/KDCA2819/2021|EPI_ISL_1587523|2021-04-03:0)97258:1)97257:1,SouthKorea/KDCA3446/2021|EPI_ISL_1936625|2021-04-07:3)97253:1,(SouthKorea/KDCA1949/2021|EPI_ISL_1252369|2021-02-19:1,SouthKorea/KDCA1948/2021|EPI_ISL_1252368|2021-02-19:1,(SouthKorea/KDCA1960/2021|EPI_ISL_1252378|2021-02-16:0,SouthKorea/KDCA1980/2021|EPI_ISL_1252399|2021-02-16:0)97263:1,SouthKorea/KDCA1970/2021|EPI_ISL_1252389|2021-02-17:0,SouthKorea/KDCA1969/2021|EPI_ISL_1252388|2021-02-18:0)97262:1,(SouthKorea/KDCA2116/2021|EPI_ISL_1315404|2021-02-21:2,SouthKorea/KDCA2193/2021|EPI_ISL_1489530|2021-03-07:1,((SouthKorea/KDCA2427/2021|EPI_ISL_1489998|2021-03-17:1,SouthKorea/KDCA2506/2021|EPI_ISL_1490041|2021-03-20:1,SouthKorea/KDCA2348/2021|EPI_ISL_1489652|2021-03-13:1,SouthKorea/KDCA2661/2021|EPI_ISL_1490153|2021-03-19:0,SouthKorea/KDCA2426/2021|EPI_ISL_1489997|2021-03-17:0,SouthKorea/KDCA2425/2021|EPI_ISL_1489996|2021-03-17:0,SouthKorea/KDCA2424/2021|EPI_ISL_1489995|2021-03-17:0,SouthKorea/KDCA2509/2021|EPI_ISL_1490044|2021-03-20:0,SouthKorea/KDCA2508/2021|EPI_ISL_1490043|2021-03-20:0,SouthKorea/KDCA2507/2021|EPI_ISL_1490042|2021-03-20:0,SouthKorea/KDCA2349/2021|EPI_ISL_1489653|2021-03-13:0,SouthKorea/KDCA2347/2021|EPI_ISL_1489651|2021-03-13:0,SouthKorea/KDCA2441/2021|EPI_ISL_1490009|2021-03-17:0,SouthKorea/KDCA2440/2021|EPI_ISL_1490008|2021-03-17:0)97266:1,(SouthKorea/KDCA2438/2021|EPI_ISL_1490007|2021-03-17:16,SouthKorea/KDCA2665/2021|EPI_ISL_1490156|2021-02-28:6)97267:16,SouthKorea/KDCA2836/2021|EPI_ISL_1587537|2021-04-03:2)97265:1,SouthKorea/KDCA2834/2021|EPI_ISL_1587535|2021-03-28:14,(SouthKorea/KDCA2106/2021|EPI_ISL_1315394|2021-02-21:0,SouthKorea/KDCA2108/2021|EPI_ISL_1315396|2021-02-21:0)97268:2,SouthKorea/KDCA2025/2021|EPI_ISL_1252437|2021-02-19:0,SouthKorea/KDCA1871/2021|EPI_ISL_1228602|2021-02-20:0)97264:2,(SouthKorea/KDCA2271/2021|EPI_ISL_1489593|2021-03-09:0,(SouthKorea/KDCA2273/2021|EPI_ISL_1489595|2021-03-09:0,SouthKorea/KDCA2288/2021|EPI_ISL_1489610|2021-03-09:1)97270:1,(SouthKorea/KDCA2290/2021|EPI_ISL_1489612|2021-03-09:0,SouthKorea/KDCA2291/2021|EPI_ISL_1489613|2021-03-10:0)97271:1)97269:1,((SouthKorea/KDCA2610/2021|EPI_ISL_1490110|2021-03-24:1,SouthKorea/KDCA2611/2021|EPI_ISL_1490111|2021-03-23:0,SouthKorea/KDCA2608/2021|EPI_ISL_1490108|2021-03-23:0,SouthKorea/KDCA2618/2021|EPI_ISL_1490118|2021-03-23:0)97273:2,(SouthKorea/KDCA2612/2021|EPI_ISL_1490112|2021-03-19:1,SouthKorea/KDCA2609/2021|EPI_ISL_1490109|2021-03-24:0)97274:3,(SouthKorea/KDCA2622/2021|EPI_ISL_1490122|2021-03-21:1,SouthKorea/KDCA2623/2021|EPI_ISL_1490123|2021-03-14:1)97275:4,SouthKorea/KDCA2625/2021|EPI_ISL_1490125|2021-03-16:3)97272:3,(((SouthKorea/KDCA2548/2021|EPI_ISL_1490064|2021-03-18:1,SouthKorea/KDCA2769/2021|EPI_ISL_1587485|2021-03-29:1,(SouthKorea/KDCA3443/2021|EPI_ISL_1936622|2021-04-14:3,SouthKorea/KDCA2825/2021|EPI_ISL_1587528|2021-04-05:1)97279:1,SouthKorea/KDCA3768/2021|EPI_ISL_2284593|2021-04-27:2,SouthKorea/KDCA3769/2021|EPI_ISL_2284594|2021-04-27:1,SouthKorea/KDCA2422/2021|EPI_ISL_1489993|2021-03-18:0,SouthKorea/KDCA2421/2021|EPI_ISL_1489992|2021-03-18:0,SouthKorea/KDCA3124/2021|EPI_ISL_1934744|2021-04-05:0,SouthKorea/KDCA3003/2021|EPI_ISL_1934646|2021-04-07:0,SouthKorea/KDCA3004/2021|EPI_ISL_1934647|2021-04-06:0,SouthKorea/KDCA3042/2021|EPI_ISL_1934683|2021-04-06:0)97278:1,SouthKorea/KDCA2779/2021|EPI_ISL_1587493|2021-03-31:1,SouthKorea/KDCA2320/2021|EPI_ISL_1489637|2021-03-12:2,SouthKorea/KDCA3425/2021|EPI_ISL_1936605|2021-04-15:4,SouthKorea/KDCA3429/2021|EPI_ISL_1936609|2021-04-09:1,SouthKorea/KDCA3061/2021|EPI_ISL_1934700|2021-04-09:2,(SouthKorea/KDCA3417/2021|EPI_ISL_1936597|2021-04-21:1,(SouthKorea/KDCA3736/2021|EPI_ISL_2284563|2021-04-12:0,SouthKorea/KDCA3738/2021|EPI_ISL_2284565|2021-04-27:1)97281:1,SouthKorea/KDCA3298/2021|EPI_ISL_1936500|2021-04-17:0,SouthKorea/KDCA3454/2021|EPI_ISL_1936633|2021-04-17:0,SouthKorea/KDCA3357/2021|EPI_ISL_1936541|2021-04-21:0,SouthKorea/KDCA3798/2021|EPI_ISL_2284616|2021-04-29:0)97280:2,((SouthKorea/KDCA3071/2021|EPI_ISL_1934709|2021-04-10:1,SouthKorea/KDCA3396/2021|EPI_ISL_1936576|2021-04-22:3,SouthKorea/KDCA3109/2021|EPI_ISL_1934730|2021-04-09:1,SouthKorea/KDCA3122/2021|EPI_ISL_1934742|2021-04-09:0,SouthKorea/KDCA3072/2021|EPI_ISL_1934710|2021-04-10:0)97283:1,SouthKorea/KDCA3807/2021|EPI_ISL_2284625|2021-05-01:2,SouthKorea/KDCA3499/2021|EPI_ISL_1936672|2021-04-27:0,SouthKorea/KDCA3771/2021|EPI_ISL_2284596|2021-05-01:0)97282:2,((SouthKorea/KDCA3398/2021|EPI_ISL_1936578|2021-04-22:1,(SouthKorea/KDCA3840/2021|EPI_ISL_2284656|2021-05-12:0,SouthKorea/KDCA3847/2021|EPI_ISL_2284663|2021-05-13:1)97286:2)97285:1,SouthKorea/KDCA3819/2021|EPI_ISL_2284637|2021-04-29:9,SouthKorea/KDCA3196/2021|EPI_ISL_1934808|2021-04-12:0,SouthKorea/KDCA3715/2021|EPI_ISL_2284546|2021-04-28:0)97284:2,SouthKorea/KDCA3268/2021|EPI_ISL_1936482|2021-04-15:1,(SouthKorea/KDCA3158/2021|EPI_ISL_1934773|2021-04-04:2,SouthKorea/KDCA2820/2021|EPI_ISL_1587524|2021-03-31:0)97287:1,SouthKorea/KDCA3347/2021|EPI_ISL_1936531|2021-04-22:2,SouthKorea/KDCA3785/2021|EPI_ISL_2284605|2021-04-26:2,SouthKorea/KDCA3835/2021|EPI_ISL_2284653|2021-05-11:3,SouthKorea/KDCA2423/2021|EPI_ISL_1489994|2021-03-18:0,SouthKorea/KDCA3507/2021|EPI_ISL_1936677|2021-04-15:0)97277:1,SouthKorea/KDCA2832/2021|EPI_ISL_1587533|2021-04-01:1,SouthKorea/KDCA2292/2021|EPI_ISL_1489614|2021-03-04:4)97276:2,SouthKorea/KDCA1950/2021|EPI_ISL_1252370|2021-02-17:1,(SouthKorea/KDCA2219/2021|EPI_ISL_1489554|2021-03-04:1,(SouthKorea/KDCA2293/2021|EPI_ISL_1489615|2021-03-08:5,SouthKorea/KDCA2233/2021|EPI_ISL_1489566|2021-03-01:0)97289:1,(SouthKorea/KDCA3010/2021|EPI_ISL_1934653|2021-04-07:1,SouthKorea/KDCA3023/2021|EPI_ISL_1934665|2021-04-08:0,SouthKorea/KDCA3022/2021|EPI_ISL_1934664|2021-04-08:0,SouthKorea/KDCA3059/2021|EPI_ISL_1934699|2021-04-08:0)97290:3,(SouthKorea/KDCA3040/2021|EPI_ISL_1934681|2021-04-07:0,(SouthKorea/KDCA3846/2021|EPI_ISL_2284662|2021-04-30:0,SouthKorea/KDCA3272/2021|EPI_ISL_1936484|2021-04-16:0,SouthKorea/KDCA3764/2021|EPI_ISL_2284589|2021-05-02:0,SouthKorea/KDCA3804/2021|EPI_ISL_2284622|2021-04-26:0)97292:1)97291:1,SouthKorea/KDCA3714/2021|EPI_ISL_2284545|2021-04-28:2)97288:2,SouthKorea/KDCA2497/2021|EPI_ISL_1490036|2021-03-10:2,(SouthKorea/KDCA2753/2021|EPI_ISL_1587470|2021-03-28:1,(SouthKorea/KDCA3415/2021|EPI_ISL_1936595|2021-04-21:1,SouthKorea/KDCA3173/2021|EPI_ISL_1934787|2021-04-13:1,SouthKorea/KDCA3748/2021|EPI_ISL_2284575|2021-04-30:3,SouthKorea/KDCA3808/2021|EPI_ISL_2284626|2021-04-28:1,SouthKorea/KDCA3420/2021|EPI_ISL_1936600|2021-04-22:0,SouthKorea/KDCA3199/2021|EPI_ISL_1934811|2021-04-11:0,SouthKorea/KDCA3379/2021|EPI_ISL_1936560|2021-04-21:0,SouthKorea/KDCA3380/2021|EPI_ISL_1936561|2021-04-22:0,SouthKorea/KDCA3461/2021|EPI_ISL_1936640|2021-04-18:0,SouthKorea/KDCA3789/2021|EPI_ISL_2284609|2021-04-27:0,SouthKorea/KDCA3788/2021|EPI_ISL_2284608|2021-04-27:0,SouthKorea/KDCA3790/2021|EPI_ISL_2284610|2021-04-27:0,SouthKorea/KDCA3742/2021|EPI_ISL_2284569|2021-04-28:0,SouthKorea/KDCA3747/2021|EPI_ISL_2284574|2021-04-30:0,SouthKorea/KDCA3707/2021|EPI_ISL_2284541|2021-04-27:0,SouthKorea/KDCA3791/2021|EPI_ISL_2284611|2021-04-27:0)97294:1,SouthKorea/KDCA3029/2021|EPI_ISL_1934671|2021-04-05:1,SouthKorea/KDCA3209/2021|EPI_ISL_1934820|2021-04-13:1,SouthKorea/KDCA3208/2021|EPI_ISL_1934819|2021-04-13:1,(SouthKorea/KDCA3702/2021|EPI_ISL_2284537|2021-04-28:0,SouthKorea/KDCA3701/2021|EPI_ISL_2284536|2021-04-28:3)97295:4,SouthKorea/KDCA3030/2021|EPI_ISL_1934672|2021-04-02:0,SouthKorea/KDCA3286/2021|EPI_ISL_1936493|2021-04-09:0,SouthKorea/KDCA3207/2021|EPI_ISL_1934818|2021-04-13:0,SouthKorea/KDCA3813/2021|EPI_ISL_2284631|2021-04-24:0)97293:1,((SouthKorea/KDCA3827/2021|EPI_ISL_2284645|2021-05-08:0,SouthKorea/KDCA3763/2021|EPI_ISL_2284588|2021-04-29:0,SouthKorea/KDCA3756/2021|EPI_ISL_2284582|2021-04-28:0)97297:2,SouthKorea/KDCA3483/2021|EPI_ISL_1936661|2021-04-24:0,SouthKorea/KDCA3438/2021|EPI_ISL_1936617|2021-04-24:0)97296:3,SouthKorea/KDCA2012/2021|EPI_ISL_1252427|2021-02-15:1,(SouthKorea/KDCA2403/2021|EPI_ISL_1489981|2021-03-10:0,SouthKorea/KDCA2392/2021|EPI_ISL_1489971|2021-03-16:1,(SouthKorea/KDCA2420/2021|EPI_ISL_1489991|2021-03-09:0,SouthKorea/KDCA2759/2021|EPI_ISL_1587476|2021-03-25:1,(SouthKorea/KDCA3258/2021|EPI_ISL_1936475|2021-04-15:2,SouthKorea/KDCA3426/2021|EPI_ISL_1936606|2021-04-25:0,SouthKorea/KDCA2804/2021|EPI_ISL_1587511|2021-04-04:0)97300:1)97299:1,(SouthKorea/KDCA2437/2021|EPI_ISL_1490006|2021-03-08:0,(SouthKorea/KDCA3080/2021|EPI_ISL_1934716|2021-04-09:1,SouthKorea/KDCA2756/2021|EPI_ISL_1587473|2021-03-27:0)97302:1,SouthKorea/KDCA3005/2021|EPI_ISL_1934648|2021-04-05:3,(SouthKorea/KDCA3039/2021|EPI_ISL_1934680|2021-04-06:1,SouthKorea/KDCA3043/2021|EPI_ISL_1934684|2021-04-06:1,(SouthKorea/KDCA3829/2021|EPI_ISL_2284646|2021-04-30:3,SouthKorea/KDCA3230/2021|EPI_ISL_1934838|2021-04-12:1)97304:1,SouthKorea/KDCA3757/2021|EPI_ISL_2284583|2021-04-25:1,SouthKorea/KDCA3006/2021|EPI_ISL_1934649|2021-04-05:0,SouthKorea/KDCA2999/2021|EPI_ISL_1934642|2021-04-07:0,SouthKorea/KDCA3213/2021|EPI_ISL_1934823|2021-04-07:0,SouthKorea/KDCA3834/2021|EPI_ISL_2284651|2021-04-27:0,SouthKorea/KDCA3758/2021|EPI_ISL_2284584|2021-04-25:0)97303:1,(SouthKorea/KDCA3231/2021|EPI_ISL_1934839|2021-04-12:2,(SouthKorea/KDCA3287/2021|EPI_ISL_1936494|2021-04-13:0,SouthKorea/KDCA3296/2021|EPI_ISL_1936498|2021-04-07:0)97306:1,SouthKorea/KDCA2734/2021|EPI_ISL_1587452|2021-03-29:0,SouthKorea/KDCA3228/2021|EPI_ISL_1934836|2021-03-26:0)97305:1,SouthKorea/KDCA3284/2021|EPI_ISL_1936491|2021-04-13:2)97301:1,(SouthKorea/KDCA2974/2021|EPI_ISL_1675271|2021-04-04:3,SouthKorea/KDCA2569/2021|EPI_ISL_1490076|2021-03-23:2)97307:1)97298:3,(SouthKorea/KDCA2849/2021|EPI_ISL_1587549|2021-04-04:0,SouthKorea/KDCA2649/2021|EPI_ISL_1490144|2021-03-25:0,SouthKorea/KDCA2824/2021|EPI_ISL_1587527|2021-04-03:0,SouthKorea/KDCA2793/2021|EPI_ISL_1587504|2021-03-31:0)97308:2,SouthKorea/KDCA1947/2021|EPI_ISL_1252367|2021-02-17:0,SouthKorea/KDCA2746/2021|EPI_ISL_1587463|2021-03-16:0,SouthKorea/KDCA2229/2021|EPI_ISL_1489564|2021-03-04:0,SouthKorea/KDCA2376/2021|EPI_ISL_1489963|2021-03-07:0,SouthKorea/KDCA2536/2021|EPI_ISL_1490058|2021-03-15:0,SouthKorea/KDCA2525/2021|EPI_ISL_1490053|2021-03-19:0,SouthKorea/KDCA2488/2021|EPI_ISL_1490030|2021-03-17:0,SouthKorea/KDCA2468/2021|EPI_ISL_1490015|2021-03-17:0,SouthKorea/KDCA2109/2021|EPI_ISL_1315397|2021-02-17:0,SouthKorea/KDCA2118/2021|EPI_ISL_1315406|2021-02-18:0)97232:1,(SouthKorea/KDCA1204/2021|EPI_ISL_995769|2021-01-09:1,(SouthKorea/KDCA1267/2021|EPI_ISL_995813|2021-01-29:0,SouthKorea/KDCA1268/2021|EPI_ISL_995814|2021-01-19:1)97310:1)97309:1,(((SouthKorea/KDCA1646/2021|EPI_ISL_1138914|2021-01-31:1,(SouthKorea/KDCA2048/2021|EPI_ISL_1315340|2021-02-01:1,SouthKorea/KDCA1633/2021|EPI_ISL_1138901|2021-01-28:1,SouthKorea/KDCA1647/2021|EPI_ISL_1138915|2021-01-28:15,SouthKorea/KDCA2274/2021|EPI_ISL_1489596|2021-03-10:9,(SouthKorea/KDCA1543/2021|EPI_ISL_1063728|2021-01-28:0,SouthKorea/KDCA1598/2021|EPI_ISL_1063756|2021-01-29:0)97315:1,SouthKorea/KDCA1645/2021|EPI_ISL_1138913|2021-01-31:0,SouthKorea/KDCA1535/2021|EPI_ISL_1063721|2021-01-29:0)97314:1,(SouthKorea/KDCA1597/2021|EPI_ISL_1063566|2021-01-29:1,SouthKorea/KDCA1599/2021|EPI_ISL_1063591|2021-01-29:0)97316:1,((SouthKorea/KDCA1955/2021|EPI_ISL_1252375|2021-02-17:3,SouthKorea/KDCA1958/2021|EPI_ISL_1252377|2021-02-16:0)97318:1,SouthKorea/KDCA1976/2021|EPI_ISL_1252395|2021-02-19:0,SouthKorea/KDCA1956/2021|EPI_ISL_1252376|2021-02-17:0)97317:3,SouthKorea/KDCA1640/2021|EPI_ISL_1138908|2021-01-28:2,(SouthKorea/KDCA1649/2021|EPI_ISL_1138917|2021-01-23:5,SouthKorea/KDCA1648/2021|EPI_ISL_1138916|2021-01-27:3)97319:4,SouthKorea/KDCA1600/2021|EPI_ISL_1063757|2021-01-28:0,SouthKorea/KDCA1605/2021|EPI_ISL_1063758|2021-02-01:0,SouthKorea/KDCA1596/2021|EPI_ISL_1063755|2021-01-29:0,SouthKorea/KDCA1576/2021|EPI_ISL_1063745|2021-02-02:0,SouthKorea/KDCA1643/2021|EPI_ISL_1138911|2021-02-03:0,SouthKorea/KDCA1601/2021|EPI_ISL_1063571|2021-01-28:0,SouthKorea/KDCA1534/2021|EPI_ISL_1063720|2021-01-28:0)97313:1,SouthKorea/KDCA1568/2021|EPI_ISL_1063740|2021-02-04:1,(USA/FL-CDC-QDX22787249/2021|MW804770.1|21-03-05:1,(SouthKorea/KDCA2107/2021|EPI_ISL_1315395|2021-02-25:0,(SouthKorea/KDCA2976/2021|EPI_ISL_1675273|2021-04-04:5,(SouthKorea/KDCA2669/2021|EPI_ISL_1490159|2021-03-22:0,SouthKorea/KDCA2670/2021|EPI_ISL_1490160|2021-03-25:1,(SouthKorea/KDCA2822/2021|EPI_ISL_1587525|2021-04-02:14,SouthKorea/KDCA2795/2021|EPI_ISL_1587505|2021-04-01:2,SouthKorea/KDCA2787/2021|EPI_ISL_1587500|2021-04-03:2,SouthKorea/KDCA2956/2021|EPI_ISL_1675253|2021-04-05:1,SouthKorea/KDCA3495/2021|EPI_ISL_1936670|2021-04-25:1,(SouthKorea/KDCA3222/2021|EPI_ISL_1934831|2021-04-14:2,SouthKorea/KDCA2818/2021|EPI_ISL_1587522|2021-04-02:5)97325:2,SouthKorea/KDCA2831/2021|EPI_ISL_1587532|2021-04-02:0,SouthKorea/KDCA2970/2021|EPI_ISL_1675267|2021-04-04:0,SouthKorea/KDCA2969/2021|EPI_ISL_1675266|2021-04-04:0,SouthKorea/KDCA2968/2021|EPI_ISL_1675265|2021-04-03:0,SouthKorea/KDCA2958/2021|EPI_ISL_1675255|2021-04-03:0,SouthKorea/KDCA2837/2021|EPI_ISL_1587538|2021-04-03:0,SouthKorea/KDCA2830/2021|EPI_ISL_1587531|2021-04-03:0,SouthKorea/KDCA2812/2021|EPI_ISL_1587516|2021-04-03:0,SouthKorea/KDCA2788/2021|EPI_ISL_1587501|2021-04-03:0)97324:1,SouthKorea/KDCA3160/2021|EPI_ISL_1934775|2021-04-11:4)97323:2)97322:1,(SouthKorea/KDCA3312/2021|EPI_ISL_1936509|2021-04-20:1,SouthKorea/KDCA3449/2021|EPI_ISL_1936628|2021-04-17:0)97326:6)97321:1,SouthKorea/KDCA2345/2021|EPI_ISL_1489649|2021-02-25:1,(SouthKorea/KDCA2341/2021|EPI_ISL_1489647|2021-02-02:1,SouthKorea/KDCA3360/2021|EPI_ISL_1936544|2021-04-21:0,(SouthKorea/KDCA1664/2021|EPI_ISL_1138932|2021-02-03:0,SouthKorea/KDCA2555/2021|EPI_ISL_1490066|2021-03-21:0,SouthKorea/KDCA1665/2021|EPI_ISL_1138933|2021-02-03:0,SouthKorea/KDCA1663/2021|EPI_ISL_1138931|2021-02-03:0)97328:1,(SouthKorea/KDCA3225/2021|EPI_ISL_1934833|2021-03-16:0,SouthKorea/KDCA2780/2021|EPI_ISL_1587494|2021-03-31:0)97329:2)97327:1,(SouthKorea/KDCA1680/2021|EPI_ISL_1138948|2021-02-09:4,(SouthKorea/KDCA1702/2021|EPI_ISL_1138971|2021-02-06:0,SouthKorea/KDCA1577/2021|EPI_ISL_1063746|2021-02-02:0)97331:1)97330:1,SouthKorea/KDCA1697/2021|EPI_ISL_1138965|2021-02-03:0,SouthKorea/KDCA2346/2021|EPI_ISL_1489650|2021-02-18:0,SouthKorea/KDCA2342/2021|EPI_ISL_1489648|2021-02-04:0)97320:1,SouthKorea/KDCA1298/2021|EPI_ISL_995834|2021-01-29:4,((SouthKorea/KDCA3214/2021|EPI_ISL_1934824|2021-04-12:0,(SouthKorea/KDCA3740/2021|EPI_ISL_2284567|2021-04-29:1,SouthKorea/KDCA3854/2021|EPI_ISL_2284668|2021-05-12:10,SouthKorea/KDCA3762/2021|EPI_ISL_2284587|2021-04-23:1,SouthKorea/KDCA3704/2021|EPI_ISL_2284539|2021-04-28:1,SouthKorea/KDCA3703/2021|EPI_ISL_2284538|2021-04-28:0,SouthKorea/KDCA3805/2021|EPI_ISL_2284623|2021-04-29:0)97334:1)97333:3,SouthKorea/KDCA2226/2021|EPI_ISL_1489561|2021-03-06:0,SouthKorea/KDCA2227/2021|EPI_ISL_1489562|2021-02-23:0)97332:3,(SouthKorea/KDCA1683/2021|EPI_ISL_1138951|2021-02-08:1,SouthKorea/KDCA1655/2021|EPI_ISL_1138923|2021-02-11:0,SouthKorea/KDCA1654/2021|EPI_ISL_1138922|2021-02-11:0)97335:2,(SouthKorea/KDCA1302/2021|EPI_ISL_995838|2021-01-29:0,(SouthKorea/KDCA1687/2021|EPI_ISL_1138955|2021-02-03:1,SouthKorea/KDCA1661/2021|EPI_ISL_1138929|2021-02-03:1,SouthKorea/KDCA1688/2021|EPI_ISL_1138956|2021-02-04:0,SouthKorea/KDCA1662/2021|EPI_ISL_1138930|2021-02-04:0)97337:1)97336:1,SouthKorea/KDCA1299/2021|EPI_ISL_995835|2021-01-29:1,SouthKorea/KDCA1616/2021|EPI_ISL_1063593|2021-02-04:2,SouthKorea/KDCA1264/2021|EPI_ISL_995810|2021-01-29:0,SouthKorea/KDCA1531/2021|EPI_ISL_1063718|2021-01-13:0)97312:1,SouthKorea/KDCA2232/2021|EPI_ISL_1489565|2021-02-19:2)97311:1,(SouthKorea/KDCA1171/2020|EPI_ISL_995270|2020-12-26:2,(SouthKorea/KDCA1554/2021|EPI_ISL_1063731|2021-01-19:1,(SouthKorea/KDCA1573/2021|EPI_ISL_1063742|2021-02-03:0,SouthKorea/KDCA1574/2021|EPI_ISL_1063743|2021-02-03:1,SouthKorea/KDCA1608/2021|EPI_ISL_1063592|2021-02-02:1,SouthKorea/KDCA1606/2021|EPI_ISL_1063585|2021-02-01:3,(SouthKorea/KDCA2209/2021|EPI_ISL_1489545|2021-02-28:1,SouthKorea/KDCA2217/2021|EPI_ISL_1489552|2021-02-28:1)97341:3)97340:1,(SouthKorea/KDCA1677/2021|EPI_ISL_1138945|2021-02-11:0,SouthKorea/KDCA1700/2021|EPI_ISL_1138968|2021-02-11:1,SouthKorea/KDCA1272/2021|EPI_ISL_995817|2021-01-29:9,(SouthKorea/KDCA1855/2021|EPI_ISL_1228589|2021-02-11:1,SouthKorea/KDCA1676/2021|EPI_ISL_1138944|2021-02-11:0)97343:4)97342:2,SouthKorea/KDCA1269/2021|EPI_ISL_995815|2021-01-29:1,SouthKorea/KDCA1275/2021|EPI_ISL_995820|2021-01-19:0,SouthKorea/KDCA1274/2021|EPI_ISL_995819|2021-01-19:0,SouthKorea/KDCA1270/2021|EPI_ISL_995816|2021-01-19:0,SouthKorea/KDCA1248/2021|EPI_ISL_995797|2021-01-19:0,SouthKorea/KDCA1245/2021|EPI_ISL_995796|2021-01-19:0,SouthKorea/KDCA1244/2021|EPI_ISL_995795|2021-01-19:0,SouthKorea/KDCA1226/2021|EPI_ISL_995781|2021-01-19:0)97339:1)97338:1,SouthKorea/KDCA1508/2021|EPI_ISL_1063704|2021-01-24:1,SouthKorea/KDCA2839/2021|EPI_ISL_1587540|2021-03-30:1,(SouthKorea/KDCA2995/2021|EPI_ISL_1675291|2021-03-08:3,SouthKorea/KDCA2996/2021|EPI_ISL_1675292|2021-03-10:2,SouthKorea/KDCA2994/2021|EPI_ISL_1675290|2021-03-05:0,SouthKorea/KDCA2993/2021|EPI_ISL_1675289|2021-02-28:0,SouthKorea/KDCA2992/2021|EPI_ISL_1675288|2021-02-28:0)97344:4,SouthKorea/KDCA3049/2021|EPI_ISL_1934689|2021-04-06:3,(SouthKorea/KDCA1238/2021|EPI_ISL_995790|2021-01-19:0,SouthKorea/KDCA1239/2021|EPI_ISL_995791|2021-01-19:0)97345:4,SouthKorea/KDCA1186/2020|EPI_ISL_995285|2020-12-21:0,SouthKorea/KDCA1116/2020|EPI_ISL_995218|2020-12-10:0,SouthKorea/KDCA1055/2020|EPI_ISL_994772|2020-12-15:0)97227:1,SouthKorea/KDCA1692/2021|EPI_ISL_1138960|2021-02-10:2)97226:1,(SouthKorea/KDCA0843/2020|EPI_ISL_955941|2020-11-15:0,SouthKorea/KDCA0846/2020|EPI_ISL_955944|2020-11-12:1,(SouthKorea/KDCA3530/2020|EPI_ISL_2161042|2020-11-19:0,((SouthKorea/KDCA3570/2020|EPI_ISL_2161076|2020-11-28:1,SouthKorea/KDCA3571/2020|EPI_ISL_2161077|2020-11-29:2,SouthKorea/KDCA3594/2020|EPI_ISL_2161094|2020-08-13:14,SouthKorea/KDCA3567/2020|EPI_ISL_2161073|2020-12-03:0,SouthKorea/KDCA3568/2020|EPI_ISL_2161074|2020-12-04:0,SouthKorea/KDCA3573/2020|EPI_ISL_2161079|2020-11-30:0,SouthKorea/KDCA3569/2020|EPI_ISL_2161075|2020-12-03:0,SouthKorea/KDCA3572/2020|EPI_ISL_2161078|2020-11-30:0,SouthKorea/KDCA3575/2020|EPI_ISL_2161081|2020-12-01:0,SouthKorea/KDCA3576/2020|EPI_ISL_2161082|2020-12-01:0,SouthKorea/KDCA3578/2020|EPI_ISL_2161084|2020-12-02:0,SouthKorea/KDCA3574/2020|EPI_ISL_2161080|2020-11-30:0,SouthKorea/KDCA3579/2020|EPI_ISL_2161085|2020-12-02:0)97349:1,(SouthKorea/KDCA3672/2020|EPI_ISL_2161157|2020-12-30:1,SouthKorea/KDCA3673/2020|EPI_ISL_2161158|2020-12-24:13)97350:1,SouthKorea/KDCA3577/2020|EPI_ISL_2161083|2020-12-02:0,SouthKorea/KDCA3580/2020|EPI_ISL_2161086|2020-12-01:0)97348:1)97347:2)97346:1,SouthKorea/KDCA0164/2020|EPI_ISL_747398|2020-11-20:1,SouthKorea/KDCA0167/2020|EPI_ISL_747401|2020-11-19:2,SouthKorea/KDCA1466/2020|EPI_ISL_1063691|2020-12-02:2,SouthKorea/KDCA3587/2020|EPI_ISL_2161089|2020-10-13:2,(SouthKorea/KDCA0912/2020|EPI_ISL_959524|2020-11-28:0,SouthKorea/KDCA0913/2020|EPI_ISL_959525|2020-11-28:0)97351:4,SouthKorea/KDCA0977/2020|EPI_ISL_994694|2020-12-01:0,SouthKorea/KDCA0396/2020|EPI_ISL_760180|2020-10-30:0)97225:1,(SouthKorea/KDCA0970/2020|EPI_ISL_994687|2020-12-04:0,((SouthKorea/KDCA1660/2021|EPI_ISL_1138928|2021-02-07:1,SouthKorea/KDCA2208/2021|EPI_ISL_1489544|2021-02-03:1,(SouthKorea/KDCA1689/2021|EPI_ISL_1138957|2021-02-10:0,SouthKorea/KDCA1690/2021|EPI_ISL_1138958|2021-02-10:1)97355:1,SouthKorea/KDCA1671/2021|EPI_ISL_1138939|2021-02-10:0,SouthKorea/KDCA1962/2021|EPI_ISL_1252380|2021-02-16:0)97354:1,SouthKorea/KDCA2167/2021|EPI_ISL_1319021|2021-02-13:1,SouthKorea/KDCA1672/2021|EPI_ISL_1138940|2021-02-10:0,SouthKorea/KDCA1670/2021|EPI_ISL_1138938|2021-02-10:0,SouthKorea/KDCA1669/2021|EPI_ISL_1138937|2021-02-11:0)97353:2,(SouthKorea/KDCA0952/2020|EPI_ISL_994669|2020-12-04:0,SouthKorea/KDCA0953/2020|EPI_ISL_994670|2020-12-04:0)97356:1)97352:2,(SouthKorea/KDCA0011/2020|EPI_ISL_747252|2020-09-03:1,SouthKorea/KDCA0013/2020|EPI_ISL_747254|2020-09-04:0)97357:1,(SouthKorea/KDCA1208/2021|EPI_ISL_995772|2021-01-09:1,SouthKorea/KDCA0154/2020|EPI_ISL_747388|2020-11-14:0,SouthKorea/KDCA0170/2020|EPI_ISL_747404|2020-11-14:2)97358:1,(SouthKorea/KDCA1706/2021|EPI_ISL_1138975|2021-02-08:1,(SouthKorea/KDCA2086/2021|EPI_ISL_1315377|2021-03-03:1,(SouthKorea/KDCA2356/2021|EPI_ISL_1489945|2021-03-13:3,SouthKorea/KDCA2314/2021|EPI_ISL_1489633|2021-03-14:1,SouthKorea/KDCA2221/2021|EPI_ISL_1489556|2021-03-02:1,SouthKorea/KDCA2087/2021|EPI_ISL_1315378|2021-03-03:0,SouthKorea/KDCA2650/2021|EPI_ISL_1490145|2021-03-25:0,SouthKorea/KDCA2562/2021|EPI_ISL_1490072|2021-03-18:0,SouthKorea/KDCA2561/2021|EPI_ISL_1490071|2021-03-16:0)97361:1,SouthKorea/KDCA2596/2021|EPI_ISL_1490098|2021-02-25:1,(SouthKorea/KDCA2763/2021|EPI_ISL_1587480|2021-03-29:0,(SouthKorea/KDCA2768/2021|EPI_ISL_1587484|2021-03-30:0,SouthKorea/KDCA2778/2021|EPI_ISL_1587492|2021-03-30:0)97363:1)97362:1,((SouthKorea/KDCA3232/2021|EPI_ISL_1934840|2021-04-13:1,SouthKorea/KDCA3285/2021|EPI_ISL_1936492|2021-04-09:0,SouthKorea/KDCA3198/2021|EPI_ISL_1934810|2021-04-12:0,SouthKorea/KDCA3200/2021|EPI_ISL_1934812|2021-04-04:0,SouthKorea/KDCA3212/2021|EPI_ISL_1934822|2021-04-14:0,SouthKorea/KDCA3359/2021|EPI_ISL_1936543|2021-04-11:0)97365:1,SouthKorea/KDCA3494/2021|EPI_ISL_1936669|2021-04-08:4,SouthKorea/KDCA2762/2021|EPI_ISL_1587479|2021-03-28:0,SouthKorea/KDCA2758/2021|EPI_ISL_1587475|2021-03-25:0,SouthKorea/KDCA2757/2021|EPI_ISL_1587474|2021-03-25:0,SouthKorea/KDCA3041/2021|EPI_ISL_1934682|2021-04-06:0)97364:1,SouthKorea/KDCA2220/2021|EPI_ISL_1489555|2021-03-04:1,(SouthKorea/KDCA2563/2021|EPI_ISL_1490073|2021-03-23:0,SouthKorea/KDCA2564/2021|EPI_ISL_1490074|2021-03-23:0,SouthKorea/KDCA2575/2021|EPI_ISL_1490081|2021-03-21:0)97366:1)97360:1,SouthKorea/KDCA1707/2021|EPI_ISL_1138976|2021-02-08:0,SouthKorea/KDCA2138/2021|EPI_ISL_1318994|2021-03-02:0,SouthKorea/KDCA1708/2021|EPI_ISL_1138977|2021-02-08:0,SouthKorea/KDCA1705/2021|EPI_ISL_1138974|2021-02-08:0,SouthKorea/KDCA1703/2021|EPI_ISL_1138972|2021-02-09:0)97359:3,((SouthKorea/KDCA2139/2021|EPI_ISL_1318995|2021-02-23:1,SouthKorea/KDCA2132/2021|EPI_ISL_1315420|2021-02-28:2)97368:5,(SouthKorea/KDCA1693/2021|EPI_ISL_1138961|2021-02-11:11,(SouthKorea/Chosun-CoV15_B-D/2021|EPI_ISL_2226222|2021-01-02:8,SouthKorea/KDCA2158/2021|EPI_ISL_1319014|2021-03-07:5)97370:1)97369:2)97367:1,(SouthKorea/KDCA1030/2020|EPI_ISL_994748|2020-12-17:3,SouthKorea/KDCA1031/2020|EPI_ISL_994749|2020-12-17:0)97371:2,SouthKorea/KDCA1216/2021|EPI_ISL_995774|2021-01-09:3,SouthKorea/KDCA1235/2021|EPI_ISL_995789|2021-01-19:2,SouthKorea/KDCA2077/2021|EPI_ISL_1315369|2021-03-03:17,(SouthKorea/KDCA3083/2021|EPI_ISL_1934718|2021-04-07:11,SouthKorea/KDCA1604/2021|EPI_ISL_1063588|2021-02-01:0,(SouthKorea/KDCA2088/2021|EPI_ISL_1315379|2021-03-03:9,SouthKorea/KDCA1090/2020|EPI_ISL_995194|2020-12-06:5)97373:3)97372:2,(SouthKorea/KDCA3637/2020|EPI_ISL_2161130|2020-12-23:1,SouthKorea/KDCA3636/2020|EPI_ISL_2161129|2020-12-23:0,SouthKorea/KDCA2037/2020|EPI_ISL_1315329|2020-12-24:0)97374:5,(SouthKorea/Chosun-CoV15_NP-D/2021|EPI_ISL_2226220|2021-01-02:0,(SouthKorea/Chosun-CoV58_NP-C/2021|EPI_ISL_2226226|2021-01-14:1,SouthKorea/Chosun-CoV58_NP-D/2021|EPI_ISL_2226225|2021-01-14:0)97376:1,SouthKorea/Chosun-CoV15_NP-C/2021|EPI_ISL_2226221|2021-01-02:2,SouthKorea/Chosun-CoV29_SP-D/2021|EPI_ISL_2226224|2021-01-07:2)97375:1,(SouthKorea/KDCA1217/2020|EPI_ISL_995319|2020-12-31:0,SouthKorea/KDCA1153/2020|EPI_ISL_995252|2020-12-28:0)97377:2,(KOR/ADD-4/2020|MZ004106.1|20-12-16:0,KOR/ADD-4i/2020|MZ004107.1|20-12-23:0,KOR/ADD-2i/2020|MZ004105.1|20-12-04:0,KOR/ADD-2/2020|MZ004104.1|20-12-04:0)97378:5,SouthKorea/KDCA1203/2020|EPI_ISL_995312|2020-12-20:0,SouthKorea/KDCA3510/2020|EPI_ISL_2161033|2020-09-22:0,KOR/DJ512/2020|MZ004152.1|20-12-02:0,SouthKorea/KDCA2733/2020|EPI_ISL_1490184|2020-09-22:0,SouthKorea/KDCA1210/2020|EPI_ISL_995314|2020-12-29:0,SouthKorea/KDCA1198/2020|EPI_ISL_995308|2020-12-29:0,SouthKorea/KDCA1045/2020|EPI_ISL_994763|2020-12-02:0,SouthKorea/KDCA1189/2020|EPI_ISL_995288|2020-12-25:0,SouthKorea/KDCA1174/2020|EPI_ISL_995273|2020-12-24:0,SouthKorea/KDCA1172/2020|EPI_ISL_995271|2020-12-21:0,SouthKorea/KDCA1147/2020|EPI_ISL_995248|2020-12-26:0,SouthKorea/KDCA0994/2020|EPI_ISL_994710|2020-12-09:0,SouthKorea/KDCA1148/2020|EPI_ISL_995249|2020-12-25:0,SouthKorea/KDCA0975/2020|EPI_ISL_994692|2020-12-02:0,SouthKorea/KDCA0974/2020|EPI_ISL_994691|2020-12-02:0,SouthKorea/KDCA0973/2020|EPI_ISL_994690|2020-12-02:0,SouthKorea/KDCA0055/2020|EPI_ISL_747296|2020-09-22:0,SouthKorea/KDCA0956/2020|EPI_ISL_994673|2020-12-03:0,SouthKorea/KDCA0320/2020|EPI_ISL_760106|2020-10-19:0,SouthKorea/KDCA1072/2020|EPI_ISL_994789|2020-12-13:0,SouthKorea/KDCA0850/2020|EPI_ISL_955948|2020-11-18:0,SouthKorea/KDCA1301/2021|EPI_ISL_995837|2021-01-19:0,SouthKorea/KDCA1300/2021|EPI_ISL_995836|2021-01-19:0,SouthKorea/KDCA0906/2020|EPI_ISL_959523|2020-11-26:0,SouthKorea/KDCA1571/2021|EPI_ISL_1063624|2021-01-27:0,SouthKorea/KDCA1567/2021|EPI_ISL_1063623|2021-01-27:0,SouthKorea/KDCA0160/2020|EPI_ISL_747394|2020-11-14:0,SouthKorea/KDCA0144/2020|EPI_ISL_747379|2020-10-20:0,SouthKorea/Chosun-CoV08_NP-D/2021|EPI_ISL_2226223|2021-01-04:0)97143:1,(SouthKorea/KDCA0460/2020|EPI_ISL_760244|2020-11-17:1,((SouthKorea/KDCA0887/2020|EPI_ISL_959479|2020-11-17:1,SouthKorea/Chosun-CoV556_SP/2020|EPI_ISL_1007677|2020-10-23:1,SouthKorea/KDCA0888/2020|EPI_ISL_959505|2020-11-07:0,SouthKorea/Chosun-CoV575_SP/2020|EPI_ISL_1007678|2020-11-09:0)97381:1,SouthKorea/KDCA0152/2020|EPI_ISL_747386|2020-11-16:2,SouthKorea/KDCA0889/2020|EPI_ISL_959506|2020-11-16:0,SouthKorea/KDCA0151/2020|EPI_ISL_747385|2020-11-10:0,SouthKorea/KDCA0148/2020|EPI_ISL_747383|2020-11-12:0)97380:1,(SouthKorea/KDCA0844/2020|EPI_ISL_955942|2020-11-14:0,SouthKorea/KDCA0443/2020|EPI_ISL_760227|2020-11-14:0)97382:1)97379:2,(SouthKorea/KDCA0862/2020|EPI_ISL_955960|2020-11-19:0,SouthKorea/KDCA0867/2020|EPI_ISL_955965|2020-11-18:0,SouthKorea/KDCA0869/2020|EPI_ISL_955967|2020-11-18:0)97383:1)97142:1,((SouthKorea/KDCA0116/2020|EPI_ISL_747351|2020-09-29:3,SouthKorea/KDCA0113/2020|EPI_ISL_747348|2020-09-26:1,SouthKorea/KDCA0139/2020|EPI_ISL_747374|2020-09-14:1)97385:1,SouthKorea/KDCA0119/2020|EPI_ISL_747354|2020-10-01:0)97384:4,(SouthKorea/KDCA1040/2020|EPI_ISL_994758|2020-12-17:3,(SouthKorea/Chosun-CoV779_NP-C/2020|EPI_ISL_2226219|2020-12-27:1,(SouthKorea/Chosun-CoV620_SP-C/2020|EPI_ISL_2226217|2020-11-23:1,SouthKorea/Chosun-CoV635_SP-C/2020|EPI_ISL_2226218|2020-11-26:1)97388:2)97387:3)97386:1,(SouthKorea/KDCA0036/2020|EPI_ISL_747275|2020-09-10:0,SouthKorea/KDCA0037/2020|EPI_ISL_747276|2020-09-10:0,SouthKorea/KDCA0019/2020|EPI_ISL_747260|2020-09-04:0)97389:3,(SouthKorea/KDCA0822/2020|EPI_ISL_850498|2020-09-01:0,SouthKorea/KDCA0821/2020|EPI_ISL_850497|2020-09-01:0)97390:1,SouthKorea/KDCA0586/2020|EPI_ISL_850272|2020-08-07:0,SouthKorea/KDCA0584/2020|EPI_ISL_850270|2020-08-06:0,SouthKorea/KDCA0046/2020|EPI_ISL_747287|2020-09-24:0,SouthKorea/KDCA0010/2020|EPI_ISL_747251|2020-09-08:0,SouthKorea/KDCA0005/2020|EPI_ISL_747246|2020-09-08:0,SouthKorea/KDCA0705/2020|EPI_ISL_850384|2020-08-18:0,SouthKorea/KDCA0704/2020|EPI_ISL_850383|2020-08-18:0,SouthKorea/KDCA0703/2020|EPI_ISL_850382|2020-08-18:0,SouthKorea/KDCA0682/2020|EPI_ISL_850363|2020-08-17:0)96888:1,SouthKorea/KDCA2962/2021|EPI_ISL_1675259|2021-04-04:8,SouthKorea/KDCA0582/2020|EPI_ISL_850268|2020-08-06:0,SouthKorea/KDCA0583/2020|EPI_ISL_850269|2020-08-07:0,SouthKorea/KDCA0677/2020|EPI_ISL_850358|2020-08-17:0)96887:1,((SouthKorea/KDCA0012/2020|EPI_ISL_747253|2020-09-04:1,SouthKorea/KDCA0014/2020|EPI_ISL_747255|2020-09-03:0)97392:3,SouthKorea/KDCA0818/2020|EPI_ISL_850494|2020-09-01:10,SouthKorea/KDCA0809/2020|EPI_ISL_850486|2020-08-27:1,SouthKorea/KDCA0795/2020|EPI_ISL_850472|2020-08-27:1,(SouthKorea/KDCA0008/2020|EPI_ISL_747249|2020-09-07:7,SouthKorea/KDCA0009/2020|EPI_ISL_747250|2020-09-08:0,SouthKorea/KDCA0041/2020|EPI_ISL_747280|2020-09-09:0,SouthKorea/KDCA0825/2020|EPI_ISL_850501|2020-09-02:0)97393:1,SouthKorea/KDCA0796/2020|EPI_ISL_850473|2020-08-26:0,SouthKorea/KDCA0786/2020|EPI_ISL_850463|2020-08-25:0,SouthKorea/KDCA0766/2020|EPI_ISL_850443|2020-08-23:0,SouthKorea/KDCA0758/2020|EPI_ISL_850436|2020-08-23:0,SouthKorea/KDCA0757/2020|EPI_ISL_850435|2020-08-23:0,SouthKorea/KDCA0828/2020|EPI_ISL_850504|2020-09-03:0,SouthKorea/KDCA0738/2020|EPI_ISL_850416|2020-08-21:0)97391:1,((SouthKorea/KDCA0807/2020|EPI_ISL_850484|2020-08-28:1,SouthKorea/KDCA0820/2020|EPI_ISL_850496|2020-09-01:2)97395:3,(SouthKorea/KDCA1400/2020|EPI_ISL_1063576|2020-08-13:9,(SouthKorea/KDCA0027/2020|EPI_ISL_747266|2020-09-10:0,SouthKorea/KDCA0026/2020|EPI_ISL_747265|2020-09-11:2,(SouthKorea/KDCA0162/2020|EPI_ISL_747396|2020-11-09:0,(SouthKorea/KDCA0877/2020|EPI_ISL_955975|2020-11-11:0,SouthKorea/KDCA0412/2020|EPI_ISL_760196|2020-11-12:0)97399:1)97398:3,(SouthKorea/KDCA0991/2020|EPI_ISL_994707|2020-12-07:4,((SouthKorea/KDCA0414/2020|EPI_ISL_760198|2020-11-09:2,SouthKorea/KDCA0415/2020|EPI_ISL_760199|2020-10-31:0)97402:1,SouthKorea/KDCA0319/2020|EPI_ISL_760105|2020-10-16:1,(SouthKorea/KDCA0863/2020|EPI_ISL_955961|2020-11-19:0,SouthKorea/KDCA0870/2020|EPI_ISL_955968|2020-11-18:1)97403:2,SouthKorea/KDCA0225/2020|EPI_ISL_747458|2020-11-23:1,((SouthKorea/KDCA0993/2020|EPI_ISL_994709|2020-12-11:2,SouthKorea/KDCA1041/2020|EPI_ISL_994759|2020-12-18:0)97405:2,SouthKorea/KDCA0892/2020|EPI_ISL_959480|2020-11-18:1,SouthKorea/KDCA0194/2020|EPI_ISL_747430|2020-11-07:1,SouthKorea/Chosun-CoV647_NP/2020|EPI_ISL_1007679|2020-11-26:3,((SouthKorea/KDCA0410/2020|EPI_ISL_760194|2020-11-12:1,SouthKorea/KDCA0411/2020|EPI_ISL_760195|2020-11-11:0)97407:1,SouthKorea/KDCA0449/2020|EPI_ISL_760233|2020-11-16:0,SouthKorea/KDCA0450/2020|EPI_ISL_760234|2020-11-16:0,SouthKorea/KDCA0455/2020|EPI_ISL_760239|2020-11-16:0)97406:1,(SouthKorea/KDCA0949/2020|EPI_ISL_959495|2020-11-30:0,SouthKorea/KDCA0950/2020|EPI_ISL_959496|2020-11-30:0,SouthKorea/KDCA0948/2020|EPI_ISL_959494|2020-11-30:0)97408:2,SouthKorea/KDCA1020/2020|EPI_ISL_994736|2020-11-10:0,SouthKorea/KDCA1019/2020|EPI_ISL_994735|2020-11-09:0)97404:4,((SouthKorea/KDCA1158/2020|EPI_ISL_995257|2020-12-25:0,SouthKorea/KDCA1159/2020|EPI_ISL_995258|2020-12-23:2,SouthKorea/KDCA3659/2020|EPI_ISL_2161145|2020-12-23:3)97410:5,SouthKorea/KDCA0967/2020|EPI_ISL_994684|2020-12-04:2,SouthKorea/KDCA0301/2020|EPI_ISL_760095|2020-10-28:1,SouthKorea/KDCA0294/2020|EPI_ISL_760088|2020-10-26:2,(SouthKorea/KDCA3529/2020|EPI_ISL_2161041|2020-11-20:2,SouthKorea/KDCA0296/2020|EPI_ISL_760090|2020-10-27:0,SouthKorea/KDCA3526/2020|EPI_ISL_2161038|2020-11-20:0)97411:1,(SouthKorea/KDCA0435/2020|EPI_ISL_760219|2020-10-25:0,SouthKorea/KDCA0417/2020|EPI_ISL_760201|2020-10-26:0)97412:1,(SouthKorea/KDCA0872/2020|EPI_ISL_955970|2020-11-16:0,SouthKorea/KDCA0385/2020|EPI_ISL_760169|2020-11-04:0)97413:1,SouthKorea/KDCA0968/2020|EPI_ISL_994685|2020-12-04:0,SouthKorea/KDCA3524/2020|EPI_ISL_2161036|2020-10-20:0,SouthKorea/KDCA0966/2020|EPI_ISL_994683|2020-12-04:0,SouthKorea/KDCA0327/2020|EPI_ISL_760113|2020-10-16:0,SouthKorea/KDCA0326/2020|EPI_ISL_760112|2020-10-16:0,SouthKorea/KDCA0318/2020|EPI_ISL_760104|2020-10-16:0,SouthKorea/KDCA0289/2020|EPI_ISL_760083|2020-10-25:0)97409:1,(SouthKorea/KDCA1212/2020|EPI_ISL_995316|2020-12-23:2,((SouthKorea/KDCA0932/2020|EPI_ISL_959493|2020-11-28:0,SouthKorea/KDCA1024/2020|EPI_ISL_994742|2020-12-15:1)97416:1,(SouthKorea/KDCA1079/2020|EPI_ISL_994796|2020-12-14:3,SouthKorea/KDCA1077/2020|EPI_ISL_994794|2020-12-15:1,SouthKorea/KDCA1080/2020|EPI_ISL_994797|2020-12-14:4)97417:1,((SouthKorea/KDCA1854/2021|EPI_ISL_1228588|2021-02-11:4,SouthKorea/KDCA0957/2020|EPI_ISL_994674|2020-11-26:0)97419:1,SouthKorea/KDCA0921/2020|EPI_ISL_959486|2020-11-25:0)97418:1)97415:1,SouthKorea/KDCA0951/2020|EPI_ISL_994668|2020-11-28:2,SouthKorea/KDCA0904/2020|EPI_ISL_959490|2020-11-27:1,(SouthKorea/KDCA1110/2020|EPI_ISL_995212|2020-12-19:14,SouthKorea/KDCA1109/2020|EPI_ISL_995211|2020-12-19:0)97420:1,SouthKorea/KDCA0384/2020|EPI_ISL_760168|2020-11-06:0,SouthKorea/KDCA0905/2020|EPI_ISL_959491|2020-11-27:0,SouthKorea/KDCA0878/2020|EPI_ISL_955976|2020-11-16:0,SouthKorea/KDCA0855/2020|EPI_ISL_955953|2020-11-15:0,SouthKorea/KDCA0161/2020|EPI_ISL_747395|2020-11-12:0)97414:1,(SouthKorea/KDCA0914/2020|EPI_ISL_959497|2020-12-03:3,SouthKorea/KDCA1145/2020|EPI_ISL_995246|2020-12-19:0,SouthKorea/KDCA1081/2020|EPI_ISL_994798|2020-12-13:0)97421:2,(SouthKorea/KDCA0925/2020|EPI_ISL_959502|2020-11-25:2,(SouthKorea/KDCA1407/2020|EPI_ISL_1063565|2020-09-12:1,SouthKorea/KDCA1409/2020|EPI_ISL_1063554|2020-09-12:2,SouthKorea/KDCA1393/2020|EPI_ISL_1063560|2020-07-13:3)97423:3,SouthKorea/KDCA1404/2020|EPI_ISL_1063574|2020-07-05:19,SouthKorea/KDCA0938/2020|EPI_ISL_959488|2020-11-25:0,SouthKorea/KDCA0985/2020|EPI_ISL_994702|2020-12-10:0,SouthKorea/KDCA0937/2020|EPI_ISL_959487|2020-11-25:0,SouthKorea/KDCA1399/2020|EPI_ISL_1063563|2020-08-05:0,SouthKorea/KDCA0924/2020|EPI_ISL_959500|2020-11-25:0)97422:2,(SouthKorea/KDCA0297/2020|EPI_ISL_760091|2020-10-27:1,SouthKorea/KDCA0298/2020|EPI_ISL_760092|2020-10-27:1)97424:1,(SouthKorea/KDCA0295/2020|EPI_ISL_760089|2020-10-27:1,SouthKorea/KDCA0980/2020|EPI_ISL_994697|2020-10-27:0)97425:1,((SouthKorea/KDCA0193/2020|EPI_ISL_747429|2020-11-22:0,SouthKorea/KDCA0891/2020|EPI_ISL_959483|2020-11-22:1,SouthKorea/KDCA0192/2020|EPI_ISL_747428|2020-11-22:1,SouthKorea/KDCA0191/2020|EPI_ISL_747427|2020-11-22:1)97427:1,(SouthKorea/KDCA0220/2020|EPI_ISL_747455|2020-11-11:2,SouthKorea/KDCA0407/2020|EPI_ISL_760191|2020-11-10:0,SouthKorea/KDCA0429/2020|EPI_ISL_760213|2020-11-09:1,SouthKorea/KDCA3671/2021|EPI_ISL_2161156|2021-01-02:7)97428:1,(SouthKorea/KDCA3531/2020|EPI_ISL_2161043|2020-11-17:1,SouthKorea/KDCA0175/2020|EPI_ISL_747409|2020-11-13:0,(SouthKorea/KDCA3595/2020|EPI_ISL_2161095|2020-12-07:1,(SouthKorea/KDCA3625/2020|EPI_ISL_2161121|2020-12-05:1,SouthKorea/KDCA3626/2020|EPI_ISL_2161122|2020-11-28:0)97431:1)97430:3)97429:1)97426:2,(SouthKorea/KDCA0223/2020|EPI_ISL_747457|2020-11-25:0,(SouthKorea/KDCA0979/2020|EPI_ISL_994696|2020-09-26:5,(SouthKorea/KDCA1410/2020|EPI_ISL_1063558|2020-10-04:2,(SouthKorea/KDCA1412/2020|EPI_ISL_1063556|2020-10-09:0,(SouthKorea/KDCA1405/2020|EPI_ISL_1063562|2020-07-20:2,SouthKorea/KDCA1406/2020|EPI_ISL_1063559|2020-09-03:1)97436:1)97435:2)97434:9)97433:1,SouthKorea/KDCA3601/2020|EPI_ISL_2161101|2020-12-12:2)97432:3,(SouthKorea/KDCA0143/2020|EPI_ISL_747378|2020-10-16:0,(SouthKorea/KDCA1038/2020|EPI_ISL_994756|2020-12-11:1,SouthKorea/KDCA1039/2020|EPI_ISL_994757|2020-12-11:1,SouthKorea/KDCA1005/2020|EPI_ISL_994721|2020-12-08:3,(((SouthKorea/KDCA1624/2021|EPI_ISL_1063612|2021-02-09:0,(SouthKorea/KDCA2431/2021|EPI_ISL_1490001|2021-03-17:1,SouthKorea/KDCA2773/2021|EPI_ISL_1587489|2021-03-31:3,(SouthKorea/KDCA3450/2021|EPI_ISL_1936629|2021-04-15:0,(SouthKorea/KDCA3238/2021|EPI_ISL_1934846|2021-04-14:0,SouthKorea/KDCA3236/2021|EPI_ISL_1934844|2021-04-14:0,SouthKorea/KDCA3706/2021|EPI_ISL_2284540|2021-04-28:0)97444:1)97443:1,SouthKorea/KDCA3394/2021|EPI_ISL_1936574|2021-04-23:1,SouthKorea/KDCA3363/2021|EPI_ISL_1936546|2021-04-21:1,SouthKorea/KDCA3373/2021|EPI_ISL_1936554|2021-04-23:1,SouthKorea/KDCA3815/2021|EPI_ISL_2284633|2021-04-30:1,SouthKorea/KDCA3168/2021|EPI_ISL_1934783|2021-04-12:1,SouthKorea/KDCA3169/2021|EPI_ISL_1934784|2021-04-12:1,(SouthKorea/KDCA3076/2021|EPI_ISL_1934713|2021-04-07:0,SouthKorea/KDCA3077/2021|EPI_ISL_1934714|2021-04-08:0,SouthKorea/KDCA3070/2021|EPI_ISL_1934708|2021-04-09:0)97445:2,SouthKorea/KDCA1918/2021|EPI_ISL_1228642|2021-02-24:0,SouthKorea/KDCA3167/2021|EPI_ISL_1934782|2021-04-12:0,SouthKorea/KDCA3035/2021|EPI_ISL_1934677|2021-04-06:0,SouthKorea/KDCA2784/2021|EPI_ISL_1587498|2021-04-01:0,SouthKorea/KDCA2774/2021|EPI_ISL_1587490|2021-03-30:0,SouthKorea/KDCA2772/2021|EPI_ISL_1587488|2021-03-31:0,SouthKorea/KDCA2771/2021|EPI_ISL_1587487|2021-03-31:0,SouthKorea/KDCA3121/2021|EPI_ISL_1934741|2021-04-11:0,SouthKorea/KDCA3227/2021|EPI_ISL_1934835|2021-04-09:0,SouthKorea/KDCA3215/2021|EPI_ISL_1934825|2021-04-09:0,SouthKorea/KDCA3233/2021|EPI_ISL_1934841|2021-04-11:0,SouthKorea/KDCA3211/2021|EPI_ISL_1934821|2021-04-12:0,SouthKorea/KDCA3278/2021|EPI_ISL_1936488|2021-04-16:0,SouthKorea/KDCA3351/2021|EPI_ISL_1936535|2021-04-21:0,SouthKorea/KDCA3157/2021|EPI_ISL_1934772|2021-04-11:0)97442:1)97441:2,(SouthKorea/KDCA1888/2021|EPI_ISL_1228615|2021-02-19:1,SouthKorea/KDCA1889/2021|EPI_ISL_1228616|2021-02-20:0)97446:1)97440:1,SouthKorea/KDCA2472/2021|EPI_ISL_1490018|2021-03-19:1,SouthKorea/KDCA3226/2021|EPI_ISL_1934834|2021-04-13:1,SouthKorea/KDCA2089/2021|EPI_ISL_1315380|2021-03-03:0,SouthKorea/KDCA2516/2021|EPI_ISL_1490047|2021-03-19:0,SouthKorea/KDCA2515/2021|EPI_ISL_1490046|2021-03-20:0)97439:3)97438:2)97437:1,SouthKorea/KDCA0334/2020|EPI_ISL_760120|2020-10-18:2,SouthKorea/KDCA0416/2020|EPI_ISL_760200|2020-10-30:1,SouthKorea/KDCA0461/2020|EPI_ISL_760245|2020-11-17:3,(SouthKorea/KDCA3179/2020|EPI_ISL_1934793|2020-12-23:3,(SouthKorea/KDCA0919/2020|EPI_ISL_959489|2020-11-26:1,(SouthKorea/KDCA1066/2020|EPI_ISL_994783|2020-12-10:1,SouthKorea/KDCA0998/2020|EPI_ISL_994714|2020-12-11:1)97449:1,SouthKorea/KDCA0206/2020|EPI_ISL_747441|2020-11-26:2,SouthKorea/KDCA0176/2020|EPI_ISL_747410|2020-11-12:2,(SouthKorea/KDCA0446/2020|EPI_ISL_760230|2020-11-16:2,SouthKorea/KDCA0279/2020|EPI_ISL_760073|2020-10-24:1,((SouthKorea/KDCA0961/2020|EPI_ISL_994678|2020-11-29:1,(SouthKorea/KDCA0907/2020|EPI_ISL_959485|2020-11-25:1,SouthKorea/KDCA0459/2020|EPI_ISL_760243|2020-11-17:0,SouthKorea/KDCA0918/2020|EPI_ISL_959478|2020-11-26:1)97453:1,SouthKorea/KDCA1022/2020|EPI_ISL_994738|2020-11-16:0,SouthKorea/KDCA0960/2020|EPI_ISL_994677|2020-11-28:0,SouthKorea/KDCA0959/2020|EPI_ISL_994676|2020-11-30:0)97452:1,SouthKorea/KDCA0448/2020|EPI_ISL_760232|2020-11-16:0)97451:1,((SouthKorea/KDCA0879/2020|EPI_ISL_955977|2020-11-16:0,(SouthKorea/KDCA0880/2020|EPI_ISL_955978|2020-11-16:1,SouthKorea/KDCA0987/2020|EPI_ISL_994703|2020-12-01:2)97456:1)97455:1,(((SouthKorea/KDCA1971/2021|EPI_ISL_1252390|2021-02-12:0,SouthKorea/KDCA1972/2021|EPI_ISL_1252391|2021-02-18:1)97459:1,SouthKorea/KDCA2031/2021|EPI_ISL_1252442|2021-02-15:1,SouthKorea/KDCA1954/2021|EPI_ISL_1252374|2021-02-17:1,SouthKorea/KDCA1974/2021|EPI_ISL_1252393|2021-02-19:2)97458:3,SouthKorea/KDCA1975/2021|EPI_ISL_1252394|2021-02-19:0,SouthKorea/KDCA1973/2021|EPI_ISL_1252392|2021-02-19:0)97457:5,SouthKorea/KDCA1681/2021|EPI_ISL_1138949|2021-02-09:2,SouthKorea/KDCA0390/2020|EPI_ISL_760174|2020-11-03:0,SouthKorea/KDCA0389/2020|EPI_ISL_760173|2020-11-04:0,SouthKorea/KDCA0387/2020|EPI_ISL_760171|2020-11-05:0,SouthKorea/KDCA0386/2020|EPI_ISL_760170|2020-11-04:0)97454:1,(SouthKorea/KDCA0377/2020|EPI_ISL_760161|2020-11-12:1,SouthKorea/KDCA0381/2020|EPI_ISL_760165|2020-11-10:0,SouthKorea/KDCA0947/2020|EPI_ISL_959499|2020-12-03:2)97460:1,SouthKorea/KDCA0457/2020|EPI_ISL_760241|2020-11-17:0,SouthKorea/KDCA0458/2020|EPI_ISL_760242|2020-11-17:0,SouthKorea/KDCA0456/2020|EPI_ISL_760240|2020-11-17:0,SouthKorea/KDCA0454/2020|EPI_ISL_760238|2020-11-16:0,SouthKorea/KDCA0453/2020|EPI_ISL_760237|2020-11-16:0,SouthKorea/KDCA0451/2020|EPI_ISL_760235|2020-11-16:0,SouthKorea/KDCA0445/2020|EPI_ISL_760229|2020-11-14:0,SouthKorea/KDCA0444/2020|EPI_ISL_760228|2020-11-14:0,SouthKorea/KDCA0447/2020|EPI_ISL_760231|2020-11-16:0,SouthKorea/KDCA0989/2020|EPI_ISL_994705|2020-12-01:0,SouthKorea/KDCA0978/2020|EPI_ISL_994695|2020-11-30:0,SouthKorea/KDCA0380/2020|EPI_ISL_760164|2020-11-11:0,SouthKorea/KDCA0965/2020|EPI_ISL_994682|2020-11-27:0,SouthKorea/KDCA0940/2020|EPI_ISL_959492|2020-11-27:0,SouthKorea/KDCA0883/2020|EPI_ISL_955981|2020-11-13:0,SouthKorea/KDCA0881/2020|EPI_ISL_955979|2020-11-20:0,SouthKorea/KDCA0282/2020|EPI_ISL_760076|2020-10-24:0,SouthKorea/KDCA0277/2020|EPI_ISL_760071|2020-10-24:0,SouthKorea/KDCA0882/2020|EPI_ISL_955980|2020-11-20:0)97450:1,(SouthKorea/KDCA1144/2020|EPI_ISL_995245|2020-12-24:1,(SouthKorea/KDCA1119/2020|EPI_ISL_995221|2020-12-26:3,SouthKorea/KDCA1120/2020|EPI_ISL_995222|2020-12-26:0)97462:1,(SouthKorea/KDCA1546/2021|EPI_ISL_1063611|2021-01-29:2,SouthKorea/KDCA1547/2021|EPI_ISL_1063622|2021-01-30:1,SouthKorea/KDCA1545/2021|EPI_ISL_1063610|2021-01-28:0,SouthKorea/KDCA1548/2021|EPI_ISL_1063605|2021-01-30:0)97463:1,SouthKorea/KDCA0935/2020|EPI_ISL_959498|2020-12-03:1,(SouthKorea/KDCA2595/2021|EPI_ISL_1490097|2021-03-20:4,(SouthKorea/KDCA2014/2021|EPI_ISL_1252429|2021-02-11:11,(SouthKorea/KDCA2224/2021|EPI_ISL_1489559|2021-03-06:1,SouthKorea/KDCA1666/2021|EPI_ISL_1138934|2021-02-12:0)97466:1,(SouthKorea/KDCA2978/2021|EPI_ISL_1675275|2021-03-16:2,SouthKorea/KDCA2222/2021|EPI_ISL_1489557|2021-02-26:0)97467:2,SouthKorea/KDCA1678/2021|EPI_ISL_1138946|2021-02-12:0,SouthKorea/KDCA1712/2021|EPI_ISL_1138981|2021-02-13:0,SouthKorea/KDCA1711/2021|EPI_ISL_1138980|2021-02-13:0)97465:1)97464:2,SouthKorea/KDCA1215/2021|EPI_ISL_995773|2021-01-09:4,SouthKorea/KDCA0440/2020|EPI_ISL_760224|2020-11-09:0,SouthKorea/KDCA1195/2020|EPI_ISL_995293|2020-12-28:0,SouthKorea/KDCA1214/2020|EPI_ISL_995318|2020-12-20:0,SouthKorea/KDCA1213/2020|EPI_ISL_995317|2020-12-21:0,SouthKorea/KDCA3247/2020|EPI_ISL_1936466|2020-12-23:0,SouthKorea/KDCA3246/2020|EPI_ISL_1936465|2020-12-22:0)97461:1,((SouthKorea/KDCA1651/2021|EPI_ISL_1138919|2021-02-06:2,SouthKorea/KDCA1659/2021|EPI_ISL_1138927|2021-02-06:1,(SouthKorea/KDCA1946/2021|EPI_ISL_1252366|2021-02-16:2,SouthKorea/KDCA1875/2021|EPI_ISL_1228605|2021-02-13:0)97470:3)97469:2,(SouthKorea/KDCA1177/2020|EPI_ISL_995276|2020-12-18:3,(SouthKorea/KDCA1117/2020|EPI_ISL_995219|2020-12-17:0,SouthKorea/KDCA1118/2020|EPI_ISL_995220|2020-12-16:0)97472:2)97471:1,(SouthKorea/KDCA0400/2020|EPI_ISL_760184|2020-11-08:0,SouthKorea/KDCA0401/2020|EPI_ISL_760185|2020-11-08:2)97473:2,(SouthKorea/KDCA0851/2020|EPI_ISL_955949|2020-11-15:1,(SouthKorea/KDCA0213/2020|EPI_ISL_747448|2020-11-16:0,SouthKorea/KDCA0214/2020|EPI_ISL_747449|2020-11-13:0)97475:3,SouthKorea/KDCA0898/2020|EPI_ISL_959501|2020-11-18:0,SouthKorea/KDCA0153/2020|EPI_ISL_747387|2020-11-15:0)97474:2,((SouthKorea/KDCA1211/2020|EPI_ISL_995315|2020-12-27:3,SouthKorea/KDCA1028/2020|EPI_ISL_994746|2020-12-08:0,SouthKorea/KDCA1027/2020|EPI_ISL_994745|2020-12-09:0,SouthKorea/KDCA1068/2020|EPI_ISL_994785|2020-12-10:0,SouthKorea/KDCA1067/2020|EPI_ISL_994784|2020-12-09:0)97477:2,(SouthKorea/KDCA1023/2020|EPI_ISL_994741|2020-12-17:0,(SouthKorea/KDCA0988/2020|EPI_ISL_994704|2020-11-27:0,SouthKorea/KDCA1073/2020|EPI_ISL_994790|2020-12-17:0)97479:1)97478:1)97476:1)97468:1,SouthKorea/KDCA0168/2020|EPI_ISL_747402|2020-11-17:1,((SouthKorea/KDCA1086/2020|EPI_ISL_995192|2020-12-20:3,SouthKorea/KDCA1469/2020|EPI_ISL_1063604|2020-12-11:1,SouthKorea/USAFSAM-S0438/2020|EPI_ISL_1038792|2020-12-30:3,(SouthKorea/Chosun-CoV16_NP-D/2021|EPI_ISL_2226227|2021-01-03:0,SouthKorea/Chosun-CoV57_NP-D/2021|EPI_ISL_2226228|2021-01-14:0)97482:1)97481:1,(SouthKorea/KDCA3527/2020|EPI_ISL_2161039|2020-11-16:0,SouthKorea/KDCA3528/2020|EPI_ISL_2161040|2020-11-16:0)97483:1)97480:2,SouthKorea/KDCA3612/2020|EPI_ISL_2161110|2020-11-10:1,SouthKorea/KDCA0452/2020|EPI_ISL_760236|2020-11-16:0,SouthKorea/KDCA1021/2020|EPI_ISL_994737|2020-11-13:0,SouthKorea/KDCA0995/2020|EPI_ISL_994711|2020-11-20:0,SouthKorea/KDCA0379/2020|EPI_ISL_760163|2020-11-11:0,SouthKorea/KDCA0915/2020|EPI_ISL_959484|2020-11-23:0,SouthKorea/KDCA0273/2020|EPI_ISL_760067|2020-10-22:0,SouthKorea/KDCA0203/2020|EPI_ISL_747438|2020-11-20:0,SouthKorea/KDCA0174/2020|EPI_ISL_747408|2020-11-20:0)97448:1)97447:1,(SouthKorea/KDCA0942/2020|EPI_ISL_959482|2020-11-18:0,SouthKorea/KDCA0941/2020|EPI_ISL_959481|2020-11-18:0)97484:1,SouthKorea/KDCA0434/2020|EPI_ISL_760218|2020-10-26:0,SouthKorea/KDCA0336/2020|EPI_ISL_760122|2020-10-31:0,SouthKorea/KDCA0333/2020|EPI_ISL_760119|2020-10-18:0,SouthKorea/KDCA0332/2020|EPI_ISL_760118|2020-10-31:0,SouthKorea/KDCA1326/2020|EPI_ISL_1063608|2020-10-16:0,SouthKorea/KDCA1325/2020|EPI_ISL_1063658|2020-10-16:0)97401:2)97400:1)97397:1)97396:1)97394:1,(SouthKorea/KDCA0692/2020|EPI_ISL_850371|2020-08-18:2,SouthKorea/KDCA0729/2020|EPI_ISL_850407|2020-08-20:0,SouthKorea/KDCA0711/2020|EPI_ISL_850390|2020-08-19:0)97485:2,((SouthKorea/KDCA0653/2020|EPI_ISL_850335|2020-08-14:1,SouthKorea/KDCA0788/2020|EPI_ISL_850465|2020-08-26:2)97487:2,SouthKorea/KDCA0680/2020|EPI_ISL_850361|2020-08-17:1,SouthKorea/KDCA3679/2021|EPI_ISL_2161162|2021-01-15:10)97486:1,(SouthKorea/KDCA0663/2020|EPI_ISL_850345|2020-08-17:0,SouthKorea/KDCA0679/2020|EPI_ISL_850360|2020-08-17:1)97488:1,(SouthKorea/KDCA2731/2020|EPI_ISL_1490183|2020-09-04:7,SouthKorea/KDCA0021/2020|EPI_ISL_747262|2020-08-21:0)97489:1,SouthKorea/KDCA0042/2020|EPI_ISL_747281|2020-09-10:2,SouthKorea/KDCA0793/2020|EPI_ISL_850470|2020-08-27:1,(SouthKorea/KDCA0765/2020|EPI_ISL_850442|2020-08-25:0,SouthKorea/KDCA0772/2020|EPI_ISL_850449|2020-08-25:0)97490:1,(SouthKorea/KDCA0743/2020|EPI_ISL_850421|2020-08-22:0,SouthKorea/KDCA0781/2020|EPI_ISL_850458|2020-08-25:0,SouthKorea/KDCA0733/2020|EPI_ISL_850411|2020-08-21:0,SouthKorea/KDCA0716/2020|EPI_ISL_850395|2020-08-18:0)97491:1,(SouthKorea/KDCA0238/2020|EPI_ISL_760003|2020-08-28:0,SouthKorea/KDCA0819/2020|EPI_ISL_850495|2020-08-31:0)97492:2,(SouthKorea/KDCA0040/2020|EPI_ISL_747279|2020-08-31:0,SouthKorea/KDCA0025/2020|EPI_ISL_747264|2020-08-28:0)97493:3,SouthKorea/KDCA0615/2020|EPI_ISL_850299|2020-08-11:0,SouthKorea/KDCA2718/2020|EPI_ISL_1490176|2020-08-12:0,SouthKorea/KDCA0614/2020|EPI_ISL_850298|2020-08-11:0,SouthKorea/KDCA0613/2020|EPI_ISL_850297|2020-08-13:0,SouthKorea/KDCA0588/2020|EPI_ISL_850274|2020-08-13:0,SouthKorea/KCDC2799/2020|EPI_ISL_526733|2020-07-27:0,SouthKorea/KDCA0039/2020|EPI_ISL_747278|2020-09-01:0,SouthKorea/KDCA0038/2020|EPI_ISL_747277|2020-09-01:0,SouthKorea/KDCA0034/2020|EPI_ISL_747273|2020-08-23:0,SouthKorea/KDCA0801/2020|EPI_ISL_850478|2020-08-28:0,SouthKorea/KDCA0761/2020|EPI_ISL_850439|2020-08-23:0,SouthKorea/KDCA0759/2020|EPI_ISL_850437|2020-08-23:0,SouthKorea/KDCA0774/2020|EPI_ISL_850451|2020-08-25:0,SouthKorea/KDCA0771/2020|EPI_ISL_850448|2020-08-24:0,SouthKorea/KDCA0770/2020|EPI_ISL_850447|2020-08-24:0,SouthKorea/KDCA0740/2020|EPI_ISL_850418|2020-08-21:0,SouthKorea/KDCA0739/2020|EPI_ISL_850417|2020-08-21:0,SouthKorea/KDCA0737/2020|EPI_ISL_850415|2020-08-21:0,SouthKorea/KDCA0707/2020|EPI_ISL_850386|2020-08-19:0,SouthKorea/KDCA0730/2020|EPI_ISL_850408|2020-08-20:0,SouthKorea/KDCA0724/2020|EPI_ISL_850403|2020-08-20:0,SouthKorea/KDCA0723/2020|EPI_ISL_850402|2020-08-20:0,SouthKorea/KDCA0721/2020|EPI_ISL_850400|2020-08-19:0,SouthKorea/KDCA0699/2020|EPI_ISL_850378|2020-08-18:0,SouthKorea/KDCA0678/2020|EPI_ISL_850359|2020-08-17:0,SouthKorea/KDCA0664/2020|EPI_ISL_850346|2020-08-14:0,SouthKorea/KDCA0659/2020|EPI_ISL_850341|2020-08-13:0,SouthKorea/KDCA0657/2020|EPI_ISL_850339|2020-08-14:0,SouthKorea/KDCA0651/2020|EPI_ISL_850333|2020-08-13:0,SouthKorea/KDCA0635/2020|EPI_ISL_850317|2020-08-14:0,SouthKorea/KDCA0627/2020|EPI_ISL_850311|2020-08-12:0,SouthKorea/KDCA0624/2020|EPI_ISL_850308|2020-08-13:0,SouthKorea/KDCA0620/2020|EPI_ISL_850304|2020-08-13:0,SouthKorea/KDCA0618/2020|EPI_ISL_850302|2020-08-11:0,SouthKorea/KDCA0617/2020|EPI_ISL_850301|2020-08-11:0)96879:2,((SouthKorea/KDCA2705/2020|EPI_ISL_1490172|2020-06-30:0,SouthKorea/KDCA2706/2020|EPI_ISL_1490173|2020-06-30:0,SouthKorea/KDCA2702/2020|EPI_ISL_1490171|2020-06-29:0)97495:1,SouthKorea/KDCA2699/2020|EPI_ISL_1490170|2020-06-27:0,SouthKorea/KDCA2698/2020|EPI_ISL_1490169|2020-06-26:0)97494:2,(SouthKorea/KDCA0513/2020|EPI_ISL_850215|2020-06-26:2,SouthKorea/KDCA0520/2020|EPI_ISL_850221|2020-06-28:1)97496:3,SouthKorea/KCDC2222/2020|EPI_ISL_510560|2020-05-07:1,SouthKorea/KCDC2229/2020|EPI_ISL_510567|2020-05-09:1,SouthKorea/KCDC2314/2020|EPI_ISL_510650|2020-05-26:1,SouthKorea/KCDC2693/2020|EPI_ISL_522473|2020-07-04:6,SouthKorea/KCDC2700/2020|EPI_ISL_522480|2020-07-05:3,(SouthKorea/KCDC2740/2020|EPI_ISL_522519|2020-07-18:4,SouthKorea/KCDC2757/2020|EPI_ISL_522536|2020-07-20:3)97497:2,SouthKorea/KCDC2769/2020|EPI_ISL_526703|2020-07-22:1,(SouthKorea/KDCA0514/2020|EPI_ISL_850216|2020-06-27:1,SouthKorea/KDCA0546/2020|EPI_ISL_850238|2020-07-22:0)97498:1,(SouthKorea/KCDC2621/2020|EPI_ISL_515024|2020-07-02:0,SouthKorea/KCDC2623/2020|EPI_ISL_515026|2020-07-02:0,SouthKorea/KCDC2620/2020|EPI_ISL_515023|2020-07-02:0,SouthKorea/KCDC2619/2020|EPI_ISL_515022|2020-07-02:0,SouthKorea/KCDC2603/2020|EPI_ISL_515006|2020-07-01:0)97499:1,(SouthKorea/KCDC2727/2020|EPI_ISL_522506|2020-07-13:0,SouthKorea/KCDC2646/2020|EPI_ISL_515048|2020-07-10:0)97500:1,(SouthKorea/KCDC2702/2020|EPI_ISL_522482|2020-07-05:0,SouthKorea/KCDC2645/2020|EPI_ISL_515047|2020-07-10:0)97501:1,(SouthKorea/KCDC2728/2020|EPI_ISL_522507|2020-07-13:0,SouthKorea/KCDC2730/2020|EPI_ISL_522509|2020-07-14:0)97502:2,(SouthKorea/KCDC2770/2020|EPI_ISL_526704|2020-07-22:0,SouthKorea/KCDC2773/2020|EPI_ISL_526707|2020-07-23:0)97503:1,(SouthKorea/KCDC2336/2020|EPI_ISL_510672|2020-05-27:0,SouthKorea/KCDC2344/2020|EPI_ISL_510680|2020-05-27:0,SouthKorea/KCDC2330/2020|EPI_ISL_510666|2020-05-27:0,SouthKorea/KCDC2319/2020|EPI_ISL_510655|2020-05-26:0,SouthKorea/KCDC2318/2020|EPI_ISL_510654|2020-05-26:0)97504:1,(SouthKorea/IHC18561/2020|EPI_ISL_541004|2020-06-30:0,SouthKorea/KCDC2600/2020|EPI_ISL_515003|2020-06-30:0)97505:1,(SouthKorea/KCDC2553/2020|EPI_ISL_514956|2020-06-22:0,SouthKorea/KCDC2431/2020|EPI_ISL_514834|2020-06-04:0)97506:1,(SouthKorea/KCDC2277/2020|EPI_ISL_510614|2020-05-14:0,SouthKorea/KCDC2269/2020|EPI_ISL_510607|2020-05-14:0,SouthKorea/KCDC2267/2020|EPI_ISL_510605|2020-05-14:0)97507:1,(SouthKorea/KCDC2275/2020|EPI_ISL_510612|2020-05-18:0,SouthKorea/KCDC2273/2020|EPI_ISL_510610|2020-05-17:0)97508:2,(SouthKorea/KCDC2529/2020|EPI_ISL_514932|2020-06-18:0,SouthKorea/KDCA2721/2020|EPI_ISL_1490178|2020-08-15:0,SouthKorea/KDCA0527/2020|EPI_ISL_850226|2020-06-19:0,SouthKorea/KCDC2526/2020|EPI_ISL_514929|2020-06-18:0)97509:1,(SouthKorea/KCDC2550/2020|EPI_ISL_514953|2020-06-22:0,SouthKorea/KCDC2298/2020|EPI_ISL_510634|2020-05-21:0)97510:1,(SouthKorea/KCDC2538/2020|EPI_ISL_514941|2020-06-20:0,SouthKorea/KCDC2541/2020|EPI_ISL_514944|2020-06-21:0)97511:1,(SouthKorea/KCDC2579/2020|EPI_ISL_514982|2020-06-27:0,SouthKorea/KDCA0525/2020|EPI_ISL_850225|2020-06-29:0,SouthKorea/KCDC2578/2020|EPI_ISL_514981|2020-06-26:0,SouthKorea/KCDC2569/2020|EPI_ISL_514972|2020-06-25:0,SouthKorea/KCDC2565/2020|EPI_ISL_514968|2020-06-26:0,SouthKorea/KCDC2564/2020|EPI_ISL_514967|2020-06-25:0,SouthKorea/KCDC2562/2020|EPI_ISL_514965|2020-06-25:0,SouthKorea/KCDC2561/2020|EPI_ISL_514964|2020-06-25:0)97512:1,(SouthKorea/KCDC2724/2020|EPI_ISL_522503|2020-07-13:0,SouthKorea/KCDC2643/2020|EPI_ISL_515045|2020-07-09:0)97513:1,KOR/YS008/2020|MW345825.1|20-06-07:0,SouthKorea/KCDC2501/2020|EPI_ISL_514904|2020-06-16:0,SouthKorea/KCDC2500/2020|EPI_ISL_514903|2020-06-16:0,SouthKorea/KCDC2497/2020|EPI_ISL_514900|2020-06-15:0,SouthKorea/KCDC2652/2020|EPI_ISL_515054|2020-07-12:0,SouthKorea/KCDC2651/2020|EPI_ISL_515053|2020-07-12:0,SouthKorea/KCDC2639/2020|EPI_ISL_515041|2020-07-09:0,SouthKorea/KCDC2637/2020|EPI_ISL_515039|2020-07-08:0,SouthKorea/KCDC2635/2020|EPI_ISL_515037|2020-07-07:0,SouthKorea/KCDC2634/2020|EPI_ISL_515036|2020-07-06:0,SouthKorea/KCDC2633/2020|EPI_ISL_515035|2020-07-06:0,SouthKorea/KCDC2628/2020|EPI_ISL_515030|2020-07-03:0,SouthKorea/KCDC2626/2020|EPI_ISL_515028|2020-07-03:0,SouthKorea/KCDC2261/2020|EPI_ISL_510599|2020-05-12:0,SouthKorea/KCDC2260/2020|EPI_ISL_510598|2020-05-12:0,SouthKorea/KCDC2259/2020|EPI_ISL_510597|2020-05-12:0,SouthKorea/KCDC2622/2020|EPI_ISL_515025|2020-07-02:0,SouthKorea/KCDC2257/2020|EPI_ISL_510595|2020-05-12:0,SouthKorea/KCDC2256/2020|EPI_ISL_510594|2020-05-12:0,SouthKorea/KCDC2255/2020|EPI_ISL_510593|2020-05-12:0,SouthKorea/KCDC2617/2020|EPI_ISL_515020|2020-07-01:0,SouthKorea/KCDC2253/2020|EPI_ISL_510591|2020-05-12:0,SouthKorea/KCDC2252/2020|EPI_ISL_510590|2020-05-12:0,SouthKorea/KCDC2251/2020|EPI_ISL_510589|2020-05-11:0,SouthKorea/KCDC2250/2020|EPI_ISL_510588|2020-05-10:0,SouthKorea/KCDC2248/2020|EPI_ISL_510586|2020-05-10:0,SouthKorea/KCDC2247/2020|EPI_ISL_510585|2020-05-10:0,SouthKorea/KCDC2246/2020|EPI_ISL_510584|2020-05-10:0,SouthKorea/KCDC2245/2020|EPI_ISL_510583|2020-05-10:0,SouthKorea/KCDC2244/2020|EPI_ISL_510582|2020-05-10:0,SouthKorea/KCDC2243/2020|EPI_ISL_510581|2020-05-09:0,SouthKorea/KCDC2242/2020|EPI_ISL_510580|2020-05-09:0,SouthKorea/KCDC2240/2020|EPI_ISL_510578|2020-05-09:0,SouthKorea/KCDC2239/2020|EPI_ISL_510577|2020-05-09:0,SouthKorea/KCDC2238/2020|EPI_ISL_510576|2020-05-09:0,SouthKorea/KCDC2237/2020|EPI_ISL_510575|2020-05-09:0,SouthKorea/KCDC2236/2020|EPI_ISL_510574|2020-05-09:0,SouthKorea/KCDC2234/2020|EPI_ISL_510572|2020-05-08:0,SouthKorea/KCDC2233/2020|EPI_ISL_510571|2020-05-08:0,SouthKorea/KCDC2231/2020|EPI_ISL_510569|2020-05-08:0,SouthKorea/KCDC2230/2020|EPI_ISL_510568|2020-05-08:0,SouthKorea/KCDC2228/2020|EPI_ISL_510566|2020-05-08:0,SouthKorea/KCDC2226/2020|EPI_ISL_510564|2020-05-08:0,SouthKorea/KCDC2225/2020|EPI_ISL_510563|2020-05-08:0,SouthKorea/KCDC2224/2020|EPI_ISL_510562|2020-05-05:0,SouthKorea/KCDC2223/2020|EPI_ISL_510561|2020-05-07:0,SouthKorea/KCDC2221/2020|EPI_ISL_510559|2020-05-07:0,SouthKorea/KCDC2220/2020|EPI_ISL_510558|2020-05-07:0,SouthKorea/KCDC2219/2020|EPI_ISL_510557|2020-05-07:0,SouthKorea/KCDC2218/2020|EPI_ISL_510556|2020-05-07:0,SouthKorea/KCDC2217/2020|EPI_ISL_510555|2020-05-07:0,SouthKorea/KCDC2216/2020|EPI_ISL_510554|2020-05-07:0,SouthKorea/KCDC2215/2020|EPI_ISL_510553|2020-05-08:0,SouthKorea/KCDC2214/2020|EPI_ISL_510552|2020-05-08:0,SouthKorea/KCDC2213/2020|EPI_ISL_510551|2020-05-06:0,SouthKorea/KCDC2212/2020|EPI_ISL_510550|2020-05-05:0,SouthKorea/KCDC2376/2020|EPI_ISL_514779|2020-05-31:0,SouthKorea/KCDC2371/2020|EPI_ISL_514774|2020-05-31:0,SouthKorea/KCDC2370/2020|EPI_ISL_514773|2020-05-31:0,SouthKorea/KCDC2359/2020|EPI_ISL_514762|2020-05-29:0,SouthKorea/KCDC2357/2020|EPI_ISL_514760|2020-05-29:0,SouthKorea/KCDC2356/2020|EPI_ISL_514759|2020-05-28:0,SouthKorea/KCDC2354/2020|EPI_ISL_514757|2020-05-28:0,SouthKorea/KDCA0529/2020|EPI_ISL_850227|2020-07-01:0,SouthKorea/KDCA0517/2020|EPI_ISL_850219|2020-06-27:0,SouthKorea/KDCA0515/2020|EPI_ISL_850217|2020-06-27:0,SouthKorea/KCDC2759/2020|EPI_ISL_522538|2020-07-20:0,SouthKorea/KDCA0494/2020|EPI_ISL_850205|2020-06-14:0,SouthKorea/KCDC2754/2020|EPI_ISL_522533|2020-07-20:0,SouthKorea/KCDC2751/2020|EPI_ISL_522530|2020-07-19:0,SouthKorea/KCDC2746/2020|EPI_ISL_522525|2020-07-18:0,SouthKorea/KCDC2743/2020|EPI_ISL_522522|2020-07-18:0,SouthKorea/KCDC2742/2020|EPI_ISL_522521|2020-07-18:0,SouthKorea/KCDC2738/2020|EPI_ISL_522517|2020-07-16:0,SouthKorea/KCDC2735/2020|EPI_ISL_522514|2020-07-16:0,SouthKorea/KCDC2725/2020|EPI_ISL_522504|2020-07-13:0,SouthKorea/KCDC2396/2020|EPI_ISL_514799|2020-06-01:0,SouthKorea/KCDC2395/2020|EPI_ISL_514798|2020-06-01:0,SouthKorea/KCDC2394/2020|EPI_ISL_514797|2020-06-01:0,SouthKorea/KCDC2391/2020|EPI_ISL_514794|2020-06-01:0,SouthKorea/KCDC2390/2020|EPI_ISL_514793|2020-05-31:0,SouthKorea/KCDC2389/2020|EPI_ISL_514792|2020-05-31:0,SouthKorea/KCDC2388/2020|EPI_ISL_514791|2020-05-31:0,SouthKorea/KCDC2385/2020|EPI_ISL_514788|2020-05-31:0,SouthKorea/KCDC2384/2020|EPI_ISL_514787|2020-05-31:0,SouthKorea/KCDC2379/2020|EPI_ISL_514782|2020-05-31:0,SouthKorea/KCDC2377/2020|EPI_ISL_514780|2020-05-31:0,SouthKorea/KCDC2771/2020|EPI_ISL_526705|2020-07-22:0,SouthKorea/KCDC2598/2020|EPI_ISL_515001|2020-06-30:0,SouthKorea/KCDC2616/2020|EPI_ISL_515019|2020-07-01:0,SouthKorea/KCDC2614/2020|EPI_ISL_515017|2020-07-01:0,SouthKorea/KCDC2607/2020|EPI_ISL_515010|2020-07-01:0,SouthKorea/KCDC2352/2020|EPI_ISL_510688|2020-05-28:0,SouthKorea/KCDC2350/2020|EPI_ISL_510686|2020-05-28:0,SouthKorea/KCDC2349/2020|EPI_ISL_510685|2020-05-27:0,SouthKorea/KCDC2347/2020|EPI_ISL_510683|2020-05-27:0,SouthKorea/KCDC2338/2020|EPI_ISL_510674|2020-05-27:0,SouthKorea/KCDC2337/2020|EPI_ISL_510673|2020-05-27:0,SouthKorea/KCDC2332/2020|EPI_ISL_510668|2020-05-27:0,SouthKorea/KCDC2331/2020|EPI_ISL_510667|2020-05-27:0,SouthKorea/KCDC2317/2020|EPI_ISL_510653|2020-05-26:0,SouthKorea/KCDC2315/2020|EPI_ISL_510651|2020-05-26:0,SouthKorea/KCDC2313/2020|EPI_ISL_510649|2020-05-26:0,SouthKorea/KCDC2312/2020|EPI_ISL_510648|2020-05-26:0,SouthKorea/KCDC2308/2020|EPI_ISL_510644|2020-05-25:0,SouthKorea/KCDC2768/2020|EPI_ISL_526702|2020-07-22:0,SouthKorea/KCDC2474/2020|EPI_ISL_514877|2020-06-10:0,SouthKorea/KCDC2473/2020|EPI_ISL_514876|2020-06-10:0,SouthKorea/KCDC2472/2020|EPI_ISL_514875|2020-06-09:0,SouthKorea/KCDC2470/2020|EPI_ISL_514873|2020-06-10:0,SouthKorea/KCDC2469/2020|EPI_ISL_514872|2020-06-09:0,SouthKorea/KCDC2468/2020|EPI_ISL_514871|2020-06-09:0,SouthKorea/KCDC2466/2020|EPI_ISL_514869|2020-06-08:0,SouthKorea/KCDC2464/2020|EPI_ISL_514867|2020-06-08:0,SouthKorea/KCDC2463/2020|EPI_ISL_514866|2020-06-08:0,SouthKorea/KCDC2461/2020|EPI_ISL_514864|2020-06-08:0,SouthKorea/KCDC2460/2020|EPI_ISL_514863|2020-06-08:0,SouthKorea/KCDC2455/2020|EPI_ISL_514858|2020-06-07:0,SouthKorea/KCDC2454/2020|EPI_ISL_514857|2020-06-07:0,SouthKorea/KCDC2452/2020|EPI_ISL_514855|2020-06-07:0,SouthKorea/KCDC2449/2020|EPI_ISL_514852|2020-06-05:0,SouthKorea/KCDC2447/2020|EPI_ISL_514850|2020-06-04:0,SouthKorea/KCDC2445/2020|EPI_ISL_514848|2020-06-06:0,SouthKorea/KCDC2444/2020|EPI_ISL_514847|2020-06-05:0,SouthKorea/KCDC2443/2020|EPI_ISL_514846|2020-06-05:0,SouthKorea/IHC18094/2020|EPI_ISL_541003|2020-06-29:0,SouthKorea/KCDC2496/2020|EPI_ISL_514899|2020-06-15:0,SouthKorea/KCDC2495/2020|EPI_ISL_514898|2020-06-15:0,SouthKorea/KCDC2494/2020|EPI_ISL_514897|2020-06-15:0,SouthKorea/KCDC2489/2020|EPI_ISL_514892|2020-06-12:0,SouthKorea/KCDC2439/2020|EPI_ISL_514842|2020-06-04:0,SouthKorea/KCDC2433/2020|EPI_ISL_514836|2020-06-04:0,SouthKorea/KCDC2430/2020|EPI_ISL_514833|2020-06-04:0,SouthKorea/KCDC2429/2020|EPI_ISL_514832|2020-06-04:0,SouthKorea/KCDC2428/2020|EPI_ISL_514831|2020-06-04:0,SouthKorea/KCDC2426/2020|EPI_ISL_514829|2020-06-04:0,SouthKorea/KCDC2423/2020|EPI_ISL_514826|2020-06-04:0,SouthKorea/KCDC2422/2020|EPI_ISL_514825|2020-06-04:0,SouthKorea/KCDC2421/2020|EPI_ISL_514824|2020-06-03:0,SouthKorea/KCDC2417/2020|EPI_ISL_514820|2020-06-03:0,SouthKorea/KCDC2415/2020|EPI_ISL_514818|2020-06-03:0,SouthKorea/KCDC2413/2020|EPI_ISL_514816|2020-06-03:0,SouthKorea/KCDC2410/2020|EPI_ISL_514813|2020-06-03:0,SouthKorea/KCDC2409/2020|EPI_ISL_514812|2020-06-02:0,SouthKorea/KCDC2406/2020|EPI_ISL_514809|2020-06-02:0,SouthKorea/KCDC2405/2020|EPI_ISL_514808|2020-06-02:0,SouthKorea/KCDC2403/2020|EPI_ISL_514806|2020-06-01:0,SouthKorea/KCDC2401/2020|EPI_ISL_514804|2020-06-02:0,SouthKorea/KCDC2400/2020|EPI_ISL_514803|2020-06-01:0,SouthKorea/KCDC2270/2020|EPI_ISL_510608|2020-05-14:0,SouthKorea/KCDC2397/2020|EPI_ISL_514800|2020-06-01:0,SouthKorea/KCDC2265/2020|EPI_ISL_510603|2020-05-11:0,SouthKorea/KCDC2264/2020|EPI_ISL_510602|2020-05-13:0,SouthKorea/KCDC2262/2020|EPI_ISL_510600|2020-05-12:0,SouthKorea/KCDC2705/2020|EPI_ISL_522485|2020-07-06:0,SouthKorea/KCDC2701/2020|EPI_ISL_522481|2020-07-05:0,SouthKorea/KCDC2696/2020|EPI_ISL_522476|2020-07-04:0,SouthKorea/KCDC2690/2020|EPI_ISL_522470|2020-07-02:0,SouthKorea/KCDC2435/2020|EPI_ISL_514838|2020-06-04:0,SouthKorea/KCDC2434/2020|EPI_ISL_514837|2020-06-04:0,SouthKorea/KCDC2596/2020|EPI_ISL_514999|2020-06-30:0,SouthKorea/KCDC2594/2020|EPI_ISL_514997|2020-06-30:0,SouthKorea/KCDC2592/2020|EPI_ISL_514995|2020-06-30:0,SouthKorea/KCDC2591/2020|EPI_ISL_514994|2020-06-28:0,SouthKorea/KCDC2590/2020|EPI_ISL_514993|2020-06-28:0,SouthKorea/KCDC2577/2020|EPI_ISL_514980|2020-06-26:0,SouthKorea/KCDC2576/2020|EPI_ISL_514979|2020-06-26:0,SouthKorea/KCDC2575/2020|EPI_ISL_514978|2020-06-26:0,SouthKorea/KCDC2574/2020|EPI_ISL_514977|2020-06-26:0,SouthKorea/KCDC2572/2020|EPI_ISL_514975|2020-06-26:0,SouthKorea/KCDC2570/2020|EPI_ISL_514973|2020-06-25:0,SouthKorea/KCDC2568/2020|EPI_ISL_514971|2020-06-25:0,SouthKorea/KCDC2567/2020|EPI_ISL_514970|2020-06-25:0,SouthKorea/KCDC2566/2020|EPI_ISL_514969|2020-06-25:0,SouthKorea/Chosun-CoV287_NP/2020|EPI_ISL_1007672|2020-06-27:0,SouthKorea/KCDC2307/2020|EPI_ISL_510643|2020-05-24:0,SouthKorea/KCDC2306/2020|EPI_ISL_510642|2020-05-25:0,SouthKorea/KCDC2305/2020|EPI_ISL_510641|2020-05-25:0,SouthKorea/KCDC2303/2020|EPI_ISL_510639|2020-05-23:0,SouthKorea/KCDC2302/2020|EPI_ISL_510638|2020-05-19:0,SouthKorea/KCDC2301/2020|EPI_ISL_510637|2020-05-22:0,SouthKorea/KCDC2297/2020|EPI_ISL_510633|2020-05-22:0,SouthKorea/KCDC2296/2020|EPI_ISL_510632|2020-05-22:0,SouthKorea/KCDC2294/2020|EPI_ISL_510630|2020-05-21:0,SouthKorea/KCDC2292/2020|EPI_ISL_510628|2020-05-21:0,SouthKorea/KCDC2560/2020|EPI_ISL_514963|2020-06-24:0,SouthKorea/KCDC2559/2020|EPI_ISL_514962|2020-06-24:0,SouthKorea/KCDC2285/2020|EPI_ISL_510622|2020-05-20:0,SouthKorea/KCDC2556/2020|EPI_ISL_514959|2020-06-23:0,SouthKorea/KCDC2284/2020|EPI_ISL_510621|2020-05-18:0,SouthKorea/KCDC2555/2020|EPI_ISL_514958|2020-06-24:0,SouthKorea/KCDC2283/2020|EPI_ISL_510620|2020-05-18:0,SouthKorea/KCDC2281/2020|EPI_ISL_510618|2020-05-19:0,SouthKorea/KCDC2552/2020|EPI_ISL_514955|2020-06-22:0,SouthKorea/KCDC2280/2020|EPI_ISL_510617|2020-05-19:0,SouthKorea/KCDC2551/2020|EPI_ISL_514954|2020-06-22:0,SouthKorea/KCDC2279/2020|EPI_ISL_510616|2020-05-18:0,SouthKorea/KCDC2278/2020|EPI_ISL_510615|2020-05-18:0,SouthKorea/KCDC2549/2020|EPI_ISL_514952|2020-06-20:0,SouthKorea/KCDC2276/2020|EPI_ISL_510613|2020-05-18:0,SouthKorea/KCDC2268/2020|EPI_ISL_510606|2020-05-13:0,SouthKorea/KCDC2266/2020|EPI_ISL_510604|2020-05-14:0,SouthKorea/KCDC2540/2020|EPI_ISL_514943|2020-06-20:0,SouthKorea/KCDC2532/2020|EPI_ISL_514935|2020-06-18:0,SouthKorea/KCDC2531/2020|EPI_ISL_514934|2020-06-18:0,SouthKorea/KCDC2530/2020|EPI_ISL_514933|2020-06-18:0,SouthKorea/KCDC2528/2020|EPI_ISL_514931|2020-06-17:0,SouthKorea/KCDC2527/2020|EPI_ISL_514930|2020-06-18:0,SouthKorea/KCDC2524/2020|EPI_ISL_514927|2020-06-17:0,SouthKorea/KCDC2523/2020|EPI_ISL_514926|2020-06-16:0,SouthKorea/KCDC2522/2020|EPI_ISL_514925|2020-06-17:0,SouthKorea/KCDC2521/2020|EPI_ISL_514924|2020-06-16:0,SouthKorea/KCDC2519/2020|EPI_ISL_514922|2020-06-16:0,SouthKorea/KCDC2517/2020|EPI_ISL_514920|2020-06-17:0,SouthKorea/KCDC2516/2020|EPI_ISL_514919|2020-06-17:0,SouthKorea/KCDC2510/2020|EPI_ISL_514913|2020-06-16:0,SouthKorea/KCDC2509/2020|EPI_ISL_514912|2020-06-16:0,SouthKorea/KCDC2507/2020|EPI_ISL_514910|2020-06-16:0,SouthKorea/KCDC2506/2020|EPI_ISL_514909|2020-06-16:0,SouthKorea/KCDC2505/2020|EPI_ISL_514908|2020-06-16:0,SouthKorea/KCDC2502/2020|EPI_ISL_514905|2020-06-15:0)96816:4,((USA/WA-S1037/2020|MT642186.1|20-05-03:1,USA/OR-PROV-441/2020|EPI_ISL_1017366|2020-06-18:1,USA/WA-UW-11589/2020|EPI_ISL_570443|2020-06-23:1,USA/OR-PROV-348/2020|EPI_ISL_1017315|2020-06-27:1,(((USA/OR-OHSU-0867/2020|EPI_ISL_525915|2020-06-29:0,USA/OR-PROV-350/2020|EPI_ISL_1017316|2020-06-27:2)97518:1,(USA/OR-PROV-340/2020|EPI_ISL_1017322|2020-06-26:0,USA/OR-PROV-331/2020|EPI_ISL_1017335|2020-06-25:0,USA/OR-OHSU-1101/2020|EPI_ISL_525969|2020-06-25:0,USA/OR-OHSU-0953/2020|EPI_ISL_525935|2020-07-03:0)97519:1)97517:2,(USA/OR-PROV-303/2020|EPI_ISL_1017305|2020-06-29:1,USA/OR-PROV-295/2020|EPI_ISL_1017310|2020-06-28:0)97520:1)97516:1,(USA/OR-PROV-297/2020|EPI_ISL_1017301|2020-06-29:0,USA/OR-PROV-519/2020|EPI_ISL_1017348|2020-06-22:1,USA/OR-PROV-249/2020|EPI_ISL_1017251|2020-07-06:1)97521:1,(USA/OR-PROV-578/2020|EPI_ISL_1017451|2020-06-04:2,USA/OR-PROV-378/2020|EPI_ISL_1017447|2020-06-04:1,USA/OR-PROV-483/2020|EPI_ISL_1017414|2020-06-11:1,(USA/OR-PROV-498/2020|EPI_ISL_1017410|2020-06-12:0,USA/OR-PROV-497/2020|EPI_ISL_1017409|2020-06-12:0)97523:1,USA/OR-OHSU-0665/2020|EPI_ISL_525876|2020-06-16:0,USA/OR-PROV-324/2020|EPI_ISL_1017329|2020-06-25:0,USA/OR-OHSU-0664/2020|EPI_ISL_525875|2020-06-16:0,USA/OR-OHSU-0663/2020|EPI_ISL_525874|2020-06-16:0,USA/OR-OHSU-0647/2020|EPI_ISL_525868|2020-06-16:0,USA/OR-OHSU-0631/2020|EPI_ISL_525857|2020-06-13:0,USA/OR-OHSU-0905/2020|EPI_ISL_525924|2020-06-04:0,USA/OR-PROV-579/2020|EPI_ISL_1017452|2020-06-04:0,USA/OR-PROV-577/2020|EPI_ISL_1017450|2020-06-04:0,USA/OR-PROV-379/2020|EPI_ISL_1017448|2020-06-04:0,USA/OR-PROV-377/2020|EPI_ISL_1017446|2020-06-04:0,USA/OR-PROV-388/2020|EPI_ISL_1017438|2020-06-07:0)97522:2,USA/OR-OHSU-0440/2020|EPI_ISL_525808|2020-06-08:2,USA/OR-OHSU-0418/2020|EPI_ISL_509132|2020-05-23:5,USA/OR-PROV-383/2020|EPI_ISL_1017434|2020-06-08:1,(USA/OR-PROV-411/2020|EPI_ISL_1017427|2020-06-09:1,USA/OR-PROV-382/2020|EPI_ISL_1017433|2020-06-08:0,USA/OR-PROV-410/2020|EPI_ISL_1017426|2020-06-09:0)97524:2,USA/OR-PROV-512/2020|EPI_ISL_1017396|2020-06-14:1,(USA/OR-PROV-381/2020|EPI_ISL_1017432|2020-06-08:1,(USA/OR-PROV-515/2020|EPI_ISL_1017398|2020-06-14:1,USA/OR-PROV-504/2020|EPI_ISL_1017403|2020-06-13:0)97526:1,USA/OR-PROV-481/2020|EPI_ISL_1017412|2020-06-11:2,(USA/OR-PROV-263/2020|EPI_ISL_1017270|2020-07-03:0,USA/WA-OHSU-0973/2020|EPI_ISL_526101|2020-07-03:0)97527:2,USA/TX-DSHS-1066/2020|MW228180.1|20-06-16:0,USA/OR-PROV-439/2020|EPI_ISL_1017384|2020-06-16:0,USA/OR-OHSU-0644/2020|EPI_ISL_525866|2020-06-16:0,USA/OR-OHSU-0622/2020|EPI_ISL_525853|2020-06-13:0,USA/OR-OHSU-0616/2020|EPI_ISL_525848|2020-06-13:0,USA/OR-OHSU-0484/2020|EPI_ISL_525823|2020-06-15:0,USA/TX-DSHS-1064/2020|MW228213.1|20-06-16:0)97525:1,USA/OR-PROV-490/2020|EPI_ISL_1017407|2020-06-12:0,USA/OR-OHSU-0610/2020|EPI_ISL_525844|2020-06-13:0,USA/OR-OHSU-0608/2020|EPI_ISL_525843|2020-06-13:0,USA/OR-OHSU-1815/2020|EPI_ISL_526036|2020-07-27:0,USA/OR-PROV-146/2020|EPI_ISL_482404|2020-05-02:0,USA/OR-PROV-200/2020|EPI_ISL_482442|2020-05-08:0)97515:1,(USA/OR-QDX-3447/2020|MW521776.1|20-08-11:2,(USA/OR-PROV-298/2020|EPI_ISL_1017302|2020-06-29:1,USA/OR-PROV-446/2020|EPI_ISL_1017379|2020-06-17:0,USA/OR-PROV-400/2020|EPI_ISL_1017382|2020-06-16:0)97529:1,USA/WA-OHSU-2057/2020|EPI_ISL_667105|2020-08-03:2,USA/OR-PROV-468/2020|EPI_ISL_1017357|2020-06-21:1,USA/OR-OHSU-2489/2020|EPI_ISL_667226|2020-08-17:3,(USA/WA-UW-24954/2020|EPI_ISL_570777|2020-08-13:3,(USA/OR-OHSU-2465/2020|EPI_ISL_667217|2020-08-15:2,USA/OR-OHSU-2105/2020|EPI_ISL_667117|2020-08-04:1,USA/OR-OHSU-2409/2020|EPI_ISL_667199|2020-08-13:1)97531:1)97530:1,USA/OR-OHSU-1163/2020|EPI_ISL_509152|2020-07-10:1,USA/OR-PROV-389/2020|EPI_ISL_1017439|2020-06-07:1,USA/OR-PROV-413/2020|EPI_ISL_1017429|2020-06-09:1,USA/OR-PROV-412/2020|EPI_ISL_1017428|2020-06-09:3,USA/WA-PROV-440/2020|EPI_ISL_1017391|2020-06-15:1,(USA/OR-UW-5500777/2020|MZ229952.1|2020-06-11:4,USA/OR-UW-40000135BN02/2020|EPI_ISL_1233166|2020-06-03:0,USA/OR-UW-40000135BN05/2020|EPI_ISL_1233167|2020-06-04:0,USA/OR-UW-40000132BN08/2020|EPI_ISL_1233165|2020-06-04:0,USA/OR-UW-40000132BN02/2020|EPI_ISL_1233164|2020-06-02:0)97532:1,USA/OR-PROV-406/2020|EPI_ISL_1017376|2020-06-17:0,USA/OR-OHSU-1635/2020|EPI_ISL_525989|2020-07-22:0,USA/OR-PROV-551/2020|EPI_ISL_1017461|2020-05-28:0,USA/OR-PROV-557/2020|EPI_ISL_1017459|2020-06-01:0,USA/OR-OHSU-1483/2020|EPI_ISL_509213|2020-07-17:0)97528:2,USA/OR-OHSU-0174/2020|EPI_ISL_468118|2020-05-06:1,USA/OR-PROV-086/2020|EPI_ISL_482357|2020-04-19:1,USA/OR-PROV-575/2020|EPI_ISL_1017470|2020-05-21:2,(USA/OR-PROV-192/2020|EPI_ISL_482437|2020-05-16:1,USA/OR-PROV-193/2020|EPI_ISL_482438|2020-05-17:0)97533:3,USA/OR-PROV-175/2020|EPI_ISL_482425|2020-05-12:6,(USA/OR-OHSU-0301/2020|EPI_ISL_509095|2020-05-10:1,USA/OR-OHSU-0303/2020|EPI_ISL_509097|2020-05-10:0,USA/OR-OHSU-0173/2020|EPI_ISL_468117|2020-05-06:0,USA/OR-OHSU-0057/2020|EPI_ISL_468088|2020-04-21:0,USA/OR-OHSU-0382/2020|EPI_ISL_509122|2020-05-08:0)97534:1,USA/OR-OHSU-0150/2020|EPI_ISL_468112|2020-05-06:0,USA/OR-OHSU-0140/2020|EPI_ISL_468110|2020-05-05:0,USA/OR-OHSU-0131/2020|EPI_ISL_468106|2020-05-04:0,USA/OR-OHSU-0103/2020|EPI_ISL_468104|2020-04-28:0,USA/OR-OHSU-0085/2020|EPI_ISL_468099|2020-04-25:0,USA/OR-PROV-098/2020|EPI_ISL_482369|2020-04-21:0,USA/OR-OHSU-0385/2020|EPI_ISL_509123|2020-05-09:0,USA/OR-OHSU-0309/2020|EPI_ISL_509100|2020-05-09:0,USA/OR-PROV-159/2020|EPI_ISL_482414|2020-05-06:0,USA/OR-PROV-151/2020|EPI_ISL_482407|2020-05-04:0)97514:2,(((((USA/WI-UW-1071/2020|MT929023.1|20-07-29:1,USA/WI-UW-1060/2020|MT929012.1|20-07-29:0)97539:1,USA/WI-UW-1118/2020|MT929067.1|20-07-28:0,(USA/WI-UW-1159/2020|MT929136.1|20-08-06:0,USA/WI-UW-1053/2020|MT929006.1|20-07-30:0)97540:1)97538:1,(USA/IL-NM-1689/2020|EPI_ISL_626540|2020-07-23:2,(USA/WI-UW-1103/2020|MT929053.1|20-07-24:1,USA/WI-UW-1014/2020|MT928968.1|20-07-22:0,USA/WI-UW-1018/2020|MT928972.1|20-07-21:0)97542:1)97541:1,(USA/WI-WSLH-200743/2020|EPI_ISL_631498|2020-06-30:0,USA/IL-NM-1561/2020|EPI_ISL_936579|2020-07-14:2,USA/IL-IDPH-STE-S-0001456/2020|EPI_ISL_1032855|2020-07-22:1)97543:1,USA/WI-WSLH-200652/2020|EPI_ISL_631419|2020-06-17:0,(USA/WI-UW-1013/2020|MT928967.1|20-07-22:1,(USA/FL-BPHL-2071/2020|MW286612.1|20-07-14:0,USA/WV-CDC-2-4044445/2020|MW850128.1|20-11-13:7)97545:1,USA/MA-MGH-03006/2020|MW454578.1|20-07-19:1,USA/IL-NM-1508/2020|EPI_ISL_936571|2020-07-10:1,(USA/WI-WSLH-201282/2020|EPI_ISL_803509|2020-09-15:2,((USA/WI-UW-1172/2020|EPI_ISL_522939|2020-08-07:0,USA/WI-UW-1030/2020|MT928984.1|20-08-01:0)97548:1,USA/WI-UW-1038/2020|MT928992.1|20-07-31:0,USA/WI-UW-1048/2020|MT929001.1|20-07-31:0)97547:1,USA/AZ-TG778817/2020|EPI_ISL_1392467|2020-11-04:8,USA/WI-UW-4646/2020|EPI_ISL_2294723|2020-09-09:3)97546:1,(((USA/OR-OHSU-4039/2020|EPI_ISL_832630|2020-10-28:1,((USA/NY-NYCPHL-001368/2020|EPI_ISL_683985|2020-11-16:0,(USA/MN-MDH-2546/2020|MW558310.1|20-12-31:2,USA/MN-MDH-2497/2021|MW549862.1|21-01-03:1,(USA/MN-MDH-3620/2021|MW767545.1|21-02-14:0,USA/MN-MDH-4429/2021|MW851908.1|21-02-09:1)97555:3)97554:1)97553:1,USA/WY-UNM-WY00269/2020|EPI_ISL_1627123|2020-10-26:1)97552:1)97551:1,(USA/WI-WSLH-202108/2020|EPI_ISL_942320|2020-12-18:3,((USA/IL-IDPH-I-000481/2020|EPI_ISL_848456|2020-11-25:3,(USA/NY-NYCPHL-001156/2020|EPI_ISL_671737|2020-10-27:1,(USA/WY-WPHL-20169386/2020|EPI_ISL_1483354|2020-12-21:1,USA/AR-CDC-21403798/2021|MW666888.1|21-01-25:3,USA/WY-UNM-WY00321/2020|EPI_ISL_1627066|2020-12-21:0)97560:2,(USA/IL-IDPH-I-000987/2020|EPI_ISL_961909|2020-10-26:0,USA/IL-IDPH-I-000986/2020|EPI_ISL_962012|2020-10-26:0)97561:1)97559:1)97558:2,(USA/NJ-NYGC-S-SM-5185-DGZH371/2020|EPI_ISL_1912867|2020-10-12:2,(USA/MN-MDH-2956/2021|MW684212.1|21-02-03:1,(USA/NC-UNCC-000297/2020|EPI_ISL_1938108|2020-12-04:4,(USA/WI-CDC-STM-000002960/2021|MW583149.1|21-01-17:2,USA/MN-CDC-STM-0000025-E10/2021|MW525022.1|21-01-11:1)97565:2,USA/TX-HMH-MCoV-34391/2020|EPI_ISL_2203740|2020-12-02:0)97564:1,(USA/MN-CDC-LC0004293/2021|EPI_ISL_887030|2021-01-02:0,USA/MN-CDC-LC0004293/2021|MW638584.1|21-01-02:0)97566:6,USA/WI-WSLH-201834/2020|EPI_ISL_942142|2020-12-27:0,USA/MN-MDH-4346/2020|MW844132.1|20-11-23:0,USA/MN-MDH-4345/2020|MW844131.1|20-11-23:0)97563:1)97562:1,(USA/CO-CDPHE-2100009719/2020|EPI_ISL_771154|2020-11-19:0,USA/CO-CDPHE-2100009719/2020|MW645565.1|20-11-19:0)97567:1)97557:1,USA/AZ-TG780104/2020|EPI_ISL_1465436|2020-11-08:2)97556:1,USA/WI-WSLH-201055/2020|EPI_ISL_803316|2020-09-24:8)97550:1,(USA/WI-GMF-30636/2020|EPI_ISL_661043|2020-11-01:0,(USA/WI-GMF-32351/2020|EPI_ISL_661137|2020-11-08:1,USA/JFCY/2020|MW928379.1|20-11-27:2,USA/WI-GMF-30231/2020|EPI_ISL_661028|2020-10-30:0,USA/WI-GMF-30823/2020|EPI_ISL_661057|2020-11-02:0,USA/WI-GMF-31893/2020|EPI_ISL_661118|2020-11-06:0)97569:1)97568:2)97549:6,USA/WI-GMF-11475/2020|EPI_ISL_547630|2020-07-19:4,USA/WI-UW-905/2020|MT846592.1|20-07-10:0,USA/IL-NM-1437/2020|EPI_ISL_626521|2020-07-03:0)97544:1,((USA/NV-CDC-2-3714155/2020|MW495989.1|20-12-04:3,USA/NV-CDC-2-3693465/2020|MW406604.1|20-11-07:0)97571:1,((USA/NV-NSPHL-306191/2020|EPI_ISL_1136053|2020-12-10:0,USA/NV-NSPHL-324656/2021|EPI_ISL_1136058|2021-01-12:2,USA/NV-NSPHL-NV2053328/2020|EPI_ISL_2032414|2020-12-07:1)97573:3,USA/NV-NSPHL-NV2036946/2020|EPI_ISL_1136913|2020-10-27:1,((USA/CA-CDPH-UC1186/2020|MW973288.1|2020-12-18:1,USA/CA-CDPH-UC1192/2020|MW973294.1|2020-12-18:1)97575:2,(USA/NV-NSPHL-NV2061740/2021|EPI_ISL_1263185|2021-01-04:0,USA/NV-NSPHL-NV2056579/2021|EPI_ISL_1315111|2021-01-06:0,USA/NV-NSPHL-NV2061747/2021|EPI_ISL_1315120|2021-01-06:0,USA/NV-NSPHL-NV2061746/2021|EPI_ISL_1136054|2021-01-04:0)97576:2)97574:1,USA/NV-NSPHL-NV2043703/2020|EPI_ISL_1323644|2020-11-16:1,USA/NV-NSPHL-NV204077/2020|EPI_ISL_1469503|2020-11-16:2,USA/CA-CDC-STM-000019339/2021|MW942012.1|21-02-20:3,(USA/NV-NSPHL-NV2036549/2020|EPI_ISL_1136920|2020-10-26:1,(USA/NM-CDC-LC0011282/2021|MW644063.1|21-01-27:0,USA/NM-CDC-LC0008868/2021|MW640177.1|21-01-20:0)97578:5,USA/NV-NSPHL-NV2047588/2020|EPI_ISL_1469534|2020-11-23:0,USA/NV-NSPHL-NV2036412/2020|EPI_ISL_1136057|2020-10-26:0)97577:3,(USA/NV-NSPHL-NV2038905/2020|EPI_ISL_1493150|2020-11-04:0,USA/NV-NSPHL-NV2038912/2020|EPI_ISL_1493151|2020-11-04:0)97579:1,(USA/NV-NSPHL-NV2050231/2020|EPI_ISL_1822617|2020-11-30:0,USA/NV-NSPHL-NV2050231/2020|EPI_ISL_1822729|2020-11-30:0)97580:1,USA/VA-DCLS-2564/2020|MW581645.1|20-11:0,USA/AZ-TG817278/2020|EPI_ISL_1707267|2020-11-05:0,USA/NV-NSPHL-NV2033093/2020|EPI_ISL_1136056|2020-10-12:0,USA/NV-NSPHL-NV2000118/2020|EPI_ISL_1136962|2020-10-12:0)97572:1,(USA/CA-CZB-23889/2020|MW739228.1|20-12-18:5,USA/CA-CZB-27519/2021|MW923342.1|21-01-16:1,USA/NV-CDC-2-3714168/2020|MW495987.1|20-12-04:4,USA/NV-NSPHL-323670/2021|EPI_ISL_1136055|2021-01-08:0,USA/NC-USAFSAM-S712/2020|EPI_ISL_831750|2020-12-14:0,USA/NV-NSPHL-322251/2021|EPI_ISL_1136793|2021-01-06:0,USA/NV-NSPHL-NV2053273/2020|EPI_ISL_2032410|2020-12-07:0)97581:1,USA/CA-SEARCH-11819/2021|EPI_ISL_1815066|2021-02-11:9)97570:2,(USA/WI-GMF-15024/2020|EPI_ISL_547695|2020-08-12:0,USA/WI-GMF-14857/2020|EPI_ISL_547691|2020-08-11:0,USA/WI-GMF-14850/2020|EPI_ISL_547690|2020-08-11:0)97582:3)97537:1,(USA/WI-UW-612/2020|MT750188.1|20-06-22:1,USA/MN-MDH-1405/2020|MT892971.1|20-06-25:1,USA/WI-GMF-M00011/2020|EPI_ISL_489957|2020-06-11:2,(USA/WI-GMF-09664/2020|EPI_ISL_489951|2020-07-07:1,(USA/WI-GMF-M00015/2020|EPI_ISL_547666|2020-07-11:0,(USA/WI-GMF-M00026/2020|EPI_ISL_547676|2020-08-02:0,USA/WI-GMF-14621/2020|EPI_ISL_547685|2020-08-10:0)97586:1,(USA/WI-GMF-13319/2020|EPI_ISL_547655|2020-08-01:0,USA/WI-GMF-10889/2020|EPI_ISL_547618|2020-07-15:0)97587:2)97585:1,USA/WI-GMF-M00019/2020|EPI_ISL_547670|2020-07-03:1,USA/WI-GMF-08879/2020|EPI_ISL_489938|2020-07-02:1,USA/WI-GMF-06872/2020|EPI_ISL_489913|2020-06-18:1,USA/WI-UW-763/2020|MT795876.1|20-07-04:0,USA/WI-GMF-09471/2020|EPI_ISL_489945|2020-07-06:0,USA/WI-GMF-09851/2020|EPI_ISL_547602|2020-07-08:0,USA/WI-GMF-M00020/2020|EPI_ISL_547671|2020-07-01:0)97584:1,(USA/WI-GMF-09205/2020|EPI_ISL_489943|2020-07-03:0,USA/WI-UW-1108/2020|MT929058.1|20-07-27:2)97588:1,USA/WI-GMF-11002/2020|EPI_ISL_547622|2020-07-16:1,(USA/WI-GMF-M00022/2020|EPI_ISL_547673|2020-07-01:1,USA/WI-GMF-09171/2020|EPI_ISL_489942|2020-07-04:1,USA/WI-GMF-07395/2020|EPI_ISL_489919|2020-06-22:0)97589:1,USA/WI-GMF-M00016/2020|EPI_ISL_547667|2020-07-16:4,USA/WI-GMF-08638/2020|EPI_ISL_489932|2020-06-30:1,USA/WI-GMF-07607/2020|EPI_ISL_489922|2020-06-23:1,USA/MN-GMF-07592/2020|EPI_ISL_489900|2020-06-23:1,(USA/WI-WSLH-200716/2020|EPI_ISL_631472|2020-06-28:1,(USA/WI-GMF-12945/2020|EPI_ISL_547648|2020-07-28:1,USA/WI-WSLH-200720/2020|EPI_ISL_631476|2020-06-29:0,USA/WI-WSLH-200708/2020|EPI_ISL_631465|2020-06-27:0)97591:1)97590:1,USA/WI-GMF-M00007/2020|EPI_ISL_471157|2020-06-01:1,USA/WI-GMF-06288/2020|EPI_ISL_471156|2020-06-14:1,USA/WI-GMF-07162/2020|EPI_ISL_489915|2020-06-20:1,USA/WI-GMF-M00018/2020|EPI_ISL_547669|2020-07-06:2,(USA/WI-GMF-08700/2020|EPI_ISL_489934|2020-07-01:0,USA/WI-GMF-M00012/2020|EPI_ISL_489958|2020-06-17:0,USA/WI-GMF-08470/2020|EPI_ISL_489931|2020-06-29:0,USA/WI-GMF-08126/2020|EPI_ISL_489928|2020-06-26:0,USA/WI-GMF-07962/2020|EPI_ISL_489926|2020-06-26:0,USA/WI-GMF-07816/2020|EPI_ISL_489925|2020-06-24:0,USA/WI-GMF-07684/2020|EPI_ISL_489923|2020-06-23:0,USA/WI-GMF-07491/2020|EPI_ISL_489921|2020-06-23:0)97592:1,USA/WI-UW-631/2020|MT772408.1|20-06-28:0,USA/IL-IDPH-JOD-C-001582/2020|EPI_ISL_1494265|2020-07-08:0,USA/WI-GMF-09680/2020|EPI_ISL_489952|2020-07-07:0,USA/WI-GMF-10900/2020|EPI_ISL_547619|2020-07-15:0,USA/WI-GMF-09168/2020|EPI_ISL_489941|2020-07-04:0,USA/WI-GMF-08878/2020|EPI_ISL_489937|2020-07-02:0,USA/WI-GMF-08729/2020|EPI_ISL_489935|2020-06-30:0,USA/WI-GMF-08666/2020|EPI_ISL_489933|2020-06-30:0,USA/WI-GMF-08324/2020|EPI_ISL_489930|2020-06-28:0,USA/WI-GMF-07392/2020|EPI_ISL_489918|2020-06-22:0,USA/WI-GMF-06932/2020|EPI_ISL_489914|2020-06-19:0,USA/WI-GMF-06787/2020|EPI_ISL_489910|2020-06-17:0,USA/WI-GMF-06776/2020|EPI_ISL_489909|2020-06-17:0,USA/WI-GMF-06729/2020|EPI_ISL_489908|2020-06-16:0,USA/WI-GMF-06616/2020|EPI_ISL_489907|2020-06-16:0,USA/WI-GMF-06615/2020|EPI_ISL_489906|2020-06-16:0,USA/WI-GMF-06563/2020|EPI_ISL_489905|2020-06-15:0,USA/MN-GMF-09031/2020|EPI_ISL_489902|2020-07-03:0,USA/WI-UW-846/2020|EPI_ISL_509994|2020-07-09:0,USA/WI-GMF-06192/2020|EPI_ISL_471155|2020-06-13:0,USA/WI-GMF-06190/2020|EPI_ISL_471154|2020-06-13:0,USA/WI-GMF-06054/2020|EPI_ISL_471152|2020-06-12:0,USA/WI-GMF-05641/2020|EPI_ISL_471147|2020-06-08:0,USA/WI-GMF-05143/2020|EPI_ISL_471145|2020-06-03:0,USA/IL-UW-1114/2020|MT929063.1|20-07-30:0,USA/WI-UW-436/2020|MT750024.1|20-06-17:0)97583:2,(USA/IL-QDX-3422/2020|MW521709.1|20-06-30:1,USA/WI-UW-1899/2020|MW333012.1|20-06-19:6)97593:5,USA/IL-NM-0812/2020|EPI_ISL_626477|2020-05-17:1,USA/WI-WSLH-200517/2020|EPI_ISL_578657|2020-05-26:1,USA/IL-IDPH-COO-C-000542/2020|EPI_ISL_1138442|2020-04-27:1,(USA/WI-GMF-01854/2020|EPI_ISL_435402|2020-04-26:0,(USA/WI-GMF-03156/2020|EPI_ISL_455572|2020-05-12:0,USA/WI-GMF-M00001/2020|EPI_ISL_455573|2020-05-10:0,USA/WI-GMF-01602/2020|EPI_ISL_435400|2020-04-23:0,USA/WI-GMF-02314/2020|EPI_ISL_436899|2020-05-03:0,USA/WI-WSLH-200417/2020|EPI_ISL_578579|2020-05-15:0)97595:1)97594:1,USA/IL-IDPH-I-000291/2020|EPI_ISL_848482|2020-07-09:4,USA/IL-IDPH-S-000386/2020|EPI_ISL_961956|2020-04-29:1,USA/IL-NM-0979/2020|EPI_ISL_936522|2020-05-28:2,(USA/IL-NM-0808/2020|EPI_ISL_936501|2020-05-17:2,USA/IL-NM-0856/2020|EPI_ISL_626480|2020-05-20:0,USA/IL-LCH-0111/2020|EPI_ISL_1501813|2020-05-15:0)97596:2,USA/IL-LCH-0073/2020|EPI_ISL_1501794|2020-04-21:2,((USA/VA-DCLS-0967/2020|MW561243.1|20-05:0,USA/VA-DCLS-1122/2020|MT992734.1|20-06:2)97598:1,USA/IL-IDPH-C-000237/2020|EPI_ISL_848478|2020-05-01:3,(USA/IL-IDPH-CAS-S-000701/2020|EPI_ISL_1323219|2020-05-15:3,USA/IL-IDPH-SAN-S-000744/2020|EPI_ISL_1652383|2020-05-19:1,USA/IL-IDPH-MAS-S-000678/2020|EPI_ISL_1323213|2020-05-14:0,USA/IL-IDPH-SAN-S-000664/2020|EPI_ISL_1323205|2020-05-13:0)97599:2,USA/IL-IDPH-COO-C-001075/2020|EPI_ISL_1494129|2020-05-07:5,(USA/IL-IDPH-ROC-S-0001043/2020|EPI_ISL_1323248|2020-06-13:1,(USA/TX-HMH-MCoV-8412/2020|EPI_ISL_784380|2020-06-26:1,(USA/TX-HMH-5512/2020|EPI_ISL_544836|2020-06-25:0,USA/TX-HMH-6846/2020|EPI_ISL_546285|2020-06-25:0)97602:1,USA/TX-HMH-5672/2020|EPI_ISL_544952|2020-06-29:0,USA/TX-HMH-5416/2020|EPI_ISL_544760|2020-06-26:0,USA/TX-HMH-5388/2020|EPI_ISL_544738|2020-06-26:0,USA/TX-HMH-4723/2020|EPI_ISL_544287|2020-06-20:0)97601:1)97600:1,USA/IL-IDPH-COO-C-000827/2020|EPI_ISL_1652267|2020-05-04:2,USA/IL-IDPH-COO-C-000796/2020|EPI_ISL_1652258|2020-04-30:1,USA/IL-IDPH-C-000504/2020|EPI_ISL_962044|2020-04-27:0,USA/IL-IDPH-SAN-S-000743/2020|EPI_ISL_1652382|2020-05-18:0)97597:1,(((USA/WI-UW-1126/2020|MT929103.1|20-08-13:1,USA/WI-UW-1135/2020|MT929112.1|20-08-11:0,USA/WI-UW-1148/2020|MT929125.1|20-08-12:0,USA/WI-UW-1181/2020|MT929157.1|20-08-07:0,USA/WI-UW-1178/2020|MT929154.1|20-08-09:0)97605:3,USA/IL-IDPH-WAY-C-001210/2020|EPI_ISL_2080057|2020-05-15:0)97604:1,(((USA/TX-HMH-2876/2020|EPI_ISL_543845|2020-06-08:0,USA/TX-DSHS-0137/2020|MW093536.1|20-06-11:1)97608:1,USA/TX-HMH-MCoV-9236/2020|EPI_ISL_781014|2020-07-03:2,(USA/TX-HMH-5154/2020|EPI_ISL_544563|2020-06-21:2,(USA/TX-HMH-4881/2020|EPI_ISL_544400|2020-06-21:1,USA/TX-HMH-5286/2020|EPI_ISL_544655|2020-06-21:1,(USA/TX-HMH-4802/2020|EPI_ISL_544340|2020-06-21:0,USA/TX-HMH-4672/2020|EPI_ISL_544246|2020-06-19:1)97611:1,(USA/TX_GCID_192005143D/2020|EPI_ISL_1113004|2020-06-25:0,USA/TX_GCID_192005394D/2020|EPI_ISL_1113014|2020-06-26:0)97612:3,USA/TX-HMH-4953/2020|EPI_ISL_544427|2020-06-21:0,USA/TX-HMH-MCoV-9277/2020|EPI_ISL_781029|2020-07-03:0)97610:1)97609:1)97607:1,(USA/AZ-TG486331/2020|EPI_ISL_695084|2020-07-09:1,_USA/PA-MGEL-00431/2020|EPI_ISL_1373616|2020-07-09:1,((USA/IL-IDPH-WLS-C-001996/2020|EPI_ISL_2080071|2020-08-23:2,USA/IL-IDPH-WLS-C-001879/2020|EPI_ISL_1921905|2020-08-09:0)97615:1,USA/IL-IDPH-FRA-C-001848/2020|EPI_ISL_1652342|2020-08-04:0)97614:4,(USA/AZ-TG569518/2020|EPI_ISL_695598|2020-07-13:0,USA/AZ-TG508228/2020|EPI_ISL_695302|2020-07-16:0)97616:1,USA/AZ-TG547316/2020|EPI_ISL_695479|2020-07-06:0,USA/WI-GMF-10757/2020|EPI_ISL_547611|2020-07-14:0,USA/AZ-TG489086/2020|EPI_ISL_695097|2020-07-10:0,USA/AZ-TG479330/2020|EPI_ISL_695057|2020-07-08:0,USA/AZ-TG479329/2020|EPI_ISL_695056|2020-07-08:0)97613:7,USA/IN-INSPHL-01025/2021|EPI_ISL_1818771|2021-04-14:22)97606:1,USA/TN-UT-1710/2020|EPI_ISL_1009177|2020-11-12:9,((USA/WI-UW-761/2020|EPI_ISL_495466|2020-07-05:0,(USA/WI-GMF-06792/2020|EPI_ISL_489911|2020-06-17:2,USA/MI-MDHHS-SC20984/2020|EPI_ISL_507771|2020-06-10:0)97619:3,USA/OH-ODH-SC51458/2020|EPI_ISL_847842|2020-07-06:1,(USA/WI-UW-683/2020|MT772460.1|20-06-26:3,(USA/IL-IDPH-JOH-C-001748/2020|EPI_ISL_1494273|2020-07-24:1,(USA/IL-IDPH-JOH-C-001588/2020|EPI_ISL_1494269|2020-07-08:1,(USA/IL-IDPH-JAC-C-001634/2020|EPI_ISL_1494250|2020-07-13:1,USA/IL-IDPH-MSC-C-001615/2020|EPI_ISL_1494370|2020-07-10:0,USA/IL-IDPH-JOH-C-001652/2020|EPI_ISL_1494271|2020-07-15:0)97623:2)97622:1,USA/IL-IDPH-WLS-C-001605/2020|EPI_ISL_1494535|2020-07-10:0)97621:1)97620:1,(USA/IL-LCH-0540/2020|EPI_ISL_2009406|2020-08-14:2,Canada/ON-PHL-20-01342/2020|EPI_ISL_1112557|2020-06:1)97624:1)97618:1,(Canada/MB-NML-797/2020|EPI_ISL_582316|2020-06-16:0,Canada/MB-NML-798/2020|EPI_ISL_582317|2020-06-16:0)97625:2)97617:2,(USA/WI-WSLH-200509/2020|EPI_ISL_578650|2020-05-23:2,(USA/IL-IDPH-COO-C-001049/2020|EPI_ISL_1494113|2020-05-07:1,USA/IL-IDPH-COO-C-000824/2020|EPI_ISL_1652265|2020-05-04:0)97627:1)97626:1,(USA/IL-IDPH-COO-C-000532/2020|EPI_ISL_2080003|2020-04-27:1,USA/IL-NM-0683/2020|EPI_ISL_626469|2020-05-09:0)97628:1)97603:1,USA/IL-NM-0922/2020|EPI_ISL_936512|2020-05-24:1,USA/IL-IDPH-COO-C-000886/2020|EPI_ISL_1652299|2020-05-05:1,USA/IL-IDPH-BOO-S-000784/2020|EPI_ISL_1652400|2020-05-21:3,USA/IL-LCH-0577/2020|EPI_ISL_2009527|2020-10-09:9,(USA/IL-NM-1021/2020|EPI_ISL_626491|2020-06-02:5,USA/IL-NM-1034/2020|EPI_ISL_936530|2020-06-03:3,(USA/IL-IDPH-KAK-S-0001896/2020|EPI_ISL_1323364|2020-08-21:0,(USA/IL-IDPH-I-000069/2020|EPI_ISL_848363|2020-10-15:3,((USA/TX-HMH-MCoV-18535/2020|EPI_ISL_784883|2020-11-19:1,USA/TX-HMH-MCoV-19354/2020|EPI_ISL_783785|2020-11-27:0)97633:2,(USA/WY-WYPHL-20148519/2020|EPI_ISL_2247983|2020-11-23:1,USA/WY-WPHL-20155703/2020|EPI_ISL_1911394|2020-11-18:1)97634:1,(USA/NY-NYCPHL-001284/2020|EPI_ISL_683901|2020-11-09:0,USA/NY-MSHSPSP-PV22485/2020|EPI_ISL_1300990|2020-11-05:0,USA/NY-NYCPHL-001566/2020|EPI_ISL_823972|2020-11-06:0)97635:2)97632:1)97631:1,USA/IL-IDPH-WIN-S-0002017/2020|EPI_ISL_1494525|2020-08-28:1)97630:5,USA/TX-DSHS-2412/2020|MW724753.1|20-06-13:3,USA/IL-IDPH-COO-S-000861/2020|EPI_ISL_1652437|2020-05-28:3,USA/IL-IDPH-COO-C-000634/2020|EPI_ISL_1138483|2020-05-01:0,USA/IL-IDPH-COO-C-000877/2020|EPI_ISL_1652292|2020-05-05:0)97629:1,(USA/IL-IDPH-WLS-C-001777/2020|EPI_ISL_1494543|2020-07-30:4,USA/AR-CDC-2-3713986/2020|MW495855.1|20-09-02:4)97636:6,USA/IL-IDPH-S-000380/2020|EPI_ISL_961894|2020-04-29:0,USA/IL-IDPH-S-000381/2020|EPI_ISL_961913|2020-04-29:0)97536:1,USA/TX-HMH-4648/2020|EPI_ISL_543779|2020-06-22:1)97535:1,(((USA/IL-NM-1223/2020|EPI_ISL_936551|2020-06-23:0,USA/IL-NM-1001/2020|EPI_ISL_936526|2020-05-29:0)97639:1,USA/IL-NM-0937/2020|EPI_ISL_626485|2020-05-26:0,USA/IL-NM-0994/2020|EPI_ISL_936525|2020-05-28:0,USA/IL-NM-0972/2020|EPI_ISL_936520|2020-05-27:0)97638:2,(USA/IL-LCH-0555/2020|EPI_ISL_2009494|2020-09-17:2,USA/IL-IDPH-I-000018/2020|EPI_ISL_848317|2020-08-03:0,USA/IL-LCH-0547/2020|EPI_ISL_2009449|2020-08-19:2)97640:5,USA/IL-NM-1047/2020|EPI_ISL_626492|2020-06-04:0,USA/IL-LCH-0060/2020|EPI_ISL_1501764|2020-04-13:0)97637:2,(((USA/WI-UW-476/2020|MT750060.1|20-06-12:0,USA/WI-UW-585/2020|MT750164.1|20-06-22:1)97643:2,(USA/IL-IDPH-IRO-S-0001270/2020|EPI_ISL_1032739|2020-07-08:1,(USA/MI-MDHHS-SC21711/2020|EPI_ISL_529830|2020-06-23:0,USA/MI-MDHHS-SC21657/2020|EPI_ISL_516384|2020-06-24:0)97645:2)97644:1,USA/WI-WSLH-200717/2020|EPI_ISL_631473|2020-06-29:1,USA/IL-IDPH-WIN-S-0001311/2020|EPI_ISL_1032763|2020-07-11:2,USA/IL-IDPH-WIL-S-0001606/2020|EPI_ISL_1323302|2020-08-01:2)97642:1,USA/AZ-TG664524/2020|EPI_ISL_696141|2020-04-20:1,(USA/NY-Wadsworth-109966-01/2020|EPI_ISL_676949|2020-05-20:0,USA/NY-Wadsworth-116460-01/2020|EPI_ISL_676954|2020-05-24:0)97646:4)97641:1,((USA/IL-NM054/2020|EPI_ISL_444550|2020-03-15:0,((USA/MN-GMF-04407/2020|EPI_ISL_455579|2020-05-26:1,USA/MN-MDH-1583/2020|MT997701.1|20-05-28:0)97650:1,(USA/MN-MDH-1585/2020|MT997703.1|20-05-22:0,USA/MN-MDH-1584/2020|MT997702.1|20-05-22:0)97651:1)97649:4,USA/IL-IDPH-MCL-S-000989/2020|EPI_ISL_1323224|2020-06-07:2)97648:1,(USA/IL-NM-0705/2020|EPI_ISL_626471|2020-05-11:2,USA/IL-IDPH-COO-C-000696/2020|EPI_ISL_1138500|2020-05-04:0)97652:2)97647:1,(Canada/Qc-CHUM-2013304054A/2020|EPI_ISL_825894|2020-05-12:1,Canada/Qc-CHUM-2015702612A/2020|EPI_ISL_825824|2020-06-05:2,Canada/Qc-CHUM-2016904338A/2020|EPI_ISL_825814|2020-06-17:3,Canada/QC-JUS-V5300621/2020|EPI_ISL_890876|2020-03-29:1,Canada/QC-L00246762/2020|EPI_ISL_1241406|2020-04-07:1,(Canada/QC-L00246773/2020|EPI_ISL_1241407|2020-04-07:1,(Canada/QC_AG8/2020|EPI_ISL_476503|2020-04-14:0,Canada/QC_AH3/2020|EPI_ISL_515204|2020-04-19:0)97655:3,Canada/Qc-CHUM-2014004637A/2020|EPI_ISL_825893|2020-05-19:0,Canada/QC-JEW-Q9041887/2020|EPI_ISL_1241059|2020-05-04:0,Canada/QC-JUS-V6110551/2020|EPI_ISL_954429|2020-04-10:0,Canada/QC_AI3/2020|EPI_ISL_463916|2020-04-10:0,Canada/Qc-JEW-Q9030895/2020|EPI_ISL_825996|2020-05-03:0)97654:1,(Canada/QC-JUS-V5271109/2020|EPI_ISL_890788|2020-03-26:0,Canada/QC-JUS-V5220540/2020|EPI_ISL_890396|2020-03-19:0)97656:1,Canada/Qc-CHUM-2013302889A/2020|EPI_ISL_825924|2020-05-12:0,Canada/Qc-CHUM-2008801848A/2020|EPI_ISL_1365788|2020-03-28:0,Canada/Qc-JUS-V531188699/2020|EPI_ISL_1365838|2020-03-31:0,Canada/QC-HVE-P6061307/2020|EPI_ISL_1241034|2020-04-06:0,Canada/Qc-CHUM-2013302964A/2020|EPI_ISL_825923|2020-05-12:0,Canada/Qc-CHUM-2013302912A/2020|EPI_ISL_825899|2020-05-12:0,Canada/Qc-CHUM-2013302940A/2020|EPI_ISL_825890|2020-05-12:0,Canada/QC-JUS-V5312311/2020|EPI_ISL_889829|2020-03-31:0,Canada/QC-JUS-V5311886/2020|EPI_ISL_889822|2020-03-31:0,Canada/Qc-CHUM-2016904336A/2020|EPI_ISL_825813|2020-06-17:0,Canada/QC_AP1/2020|EPI_ISL_463924|2020-04-06:0,Canada/QC-LSPQ-L00222035/2020|EPI_ISL_535815|2020-03-16:0,Canada/QC-LSPQ-L00222020/2020|EPI_ISL_535813|2020-03-16:0)97653:1,((((USA/WA-S3018/2020|MW474189.1|20-08-16:1,USA/WA-S2992/2020|MW474166.1|20-08-12:0,USA/WA-S5318/2020|MW773918.1|2020-08-11:0)97660:8,USA/CA-CZB-3873/2020|MW134299.1|20-07-17:6)97659:1,((((USA/CA-CZB-5698/2020|MW276260.1|20-07-23:1,USA/CA-CZB-11550/2020|MW276536.1|20-07-12:1)97664:1,(USA/CA-IGI-0239/2020|EPI_ISL_569945|2020-07-02:2,USA/CA-IGI-0360/2020|EPI_ISL_576544|2020-06-29:1,USA/CA-IGI-0372/2020|EPI_ISL_576553|2020-06-29:0,USA/CA-IGI-0340/2020|EPI_ISL_576529|2020-06-29:0,USA/CA-IGI-0434/2020|EPI_ISL_754901|2020-06-29:0)97665:1,USA/CA-IGI-0236/2020|EPI_ISL_569905|2020-07-02:1)97663:1,(USA/CA-CZB-10010/2020|MW483225.1|20-06-29:0,USA/CA-SC-CASC210760/2020|EPI_ISL_1920853|2020-07-08:0)97666:1)97662:1,(USA/TX-HMH-MCoV-40572/2020|EPI_ISL_2223755|2020-08-02:1,(USA/OR-OHSU-2023/2020|EPI_ISL_667093|2020-07-31:0,USA/NY-NYCPHL-000954/2020|EPI_ISL_632991|2020-10-01:6)97668:3)97667:1)97661:1)97658:3,USA/NY-NYCPHL-000817/2020|EPI_ISL_632194|2020-03-26:0,(USA/NY-Wadsworth-81540-01/2020|EPI_ISL_676914|2020-05-06:2,USA/NY-Wadsworth-95277-01/2020|EPI_ISL_676920|2020-05-12:0,USA/NY-Wadsworth-65138-01/2020|EPI_ISL_676872|2020-04-22:0)97669:3)97657:1,(USA/IL-LCH-0086/2020|EPI_ISL_1501803|2020-05-02:0,USA/IL-LCH-0074/2020|EPI_ISL_1501795|2020-04-22:1,USA/IL-IDPH-S-000342/2020|EPI_ISL_962055|2020-04-27:3,USA/IL-NM-0874/2020|EPI_ISL_626481|2020-05-21:3)97670:1,((USA/TN-CDC-MN1I-6919/2020|MW482946.1|20-11-16:6,USA/MA-CDC-2-3955626/2020|MW863861.1|20-08-18:1,USA/JEFE/2020|MW916456.1|20-11-03:4,USA/TN-QDX-4510/2020|MW566554.1|20-10-14:3)97672:5,(USA/TX-HMH-6375/2020|EPI_ISL_547429|2020-07-05:1,USA/TX-HMH-8030/2020|EPI_ISL_545802|2020-07-07:0,USA/TX-HMH-MCoV-10549/2020|EPI_ISL_789530|2020-07-09:0)97673:1,USA/IL-IDPH-MCD-S-0001323/2020|EPI_ISL_1032773|2020-07-13:2)97671:2,(USA/AZ-TG701143/2020|EPI_ISL_1113237|2020-03-30:1,USA/WY-WYPHL-00085/2020|EPI_ISL_462976|2020-03-30:1,USA/ND-NDDH-0024/2020|MW685449.1|20-03-27:0,USA/WY-WYPHL-00084/2020|EPI_ISL_462975|2020-03-30:0,USA/WY-WYPHL-00066/2020|EPI_ISL_462958|2020-03-27:0,USA/ND-NDDH-0024/2020|EPI_ISL_848553|2020-03-24:0)97674:1,(USA/MI-MDHHS-SC21151/2020|EPI_ISL_507927|2020-03-30:1,USA/MD-NIH-00551/2020|MW990325.1|20-05-04:2,USA/NJ-NYGC-NJ-BioR-533-Ampliseq/2020|EPI_ISL_2193494|2020-09-23:2,USA/MI-MDHHS-SC21362/2020|EPI_ISL_507616|2020-04-03:0)97675:2,((((USA/TX-DSHS-2797/2020|MW738911.1|20-06-27:0,USA/TX-DSHS-2798/2020|MW738912.1|20-06-27:1)97679:1,USA/TX-DSHS-4222/2020|MW799778.1|20-06-19:1,USA/TX-DSHS-4220/2020|MW799776.1|20-06-09:1,(USA/NY-Wadsworth-220320-01/2020|EPI_ISL_677103|2020-09-17:1,USA/NY-Wadsworth-213974-01/2020|EPI_ISL_765496|2020-09-09:0)97680:11,(USA/TX-DSHS-3669/2020|MW763221.1|20-06-27:0,USA/TX-DSHS-3669/2020|EPI_ISL_1261590|2020-06-27:0,USA/TX-DSHS-3605/2020|MW752955.1|20-06-27:0,USA/TX-DSHS-3569/2020|MW752924.1|20-06-21:0,USA/TX-DSHS-3569/2020|EPI_ISL_1252605|2020-06-21:0)97681:1,USA/TX-DSHS-2330/2020|EPI_ISL_925063|2020-06-09:0,USA/TX-DSHS-2327/2020|EPI_ISL_925060|2020-06-09:0,USA/TX-DSHS-2791/2020|MW738909.1|20-06-27:0,USA/TX-DSHS-2785/2020|MW738905.1|20-06-27:0,USA/TX-DSHS-2329/2020|MW737827.1|20-06-09:0,USA/TX-DSHS-2330/2020|MW737825.1|20-06-09:0,USA/TX-DSHS-2328/2020|MW737819.1|20-06-09:0,USA/TX-DSHS-2327/2020|MW737811.1|20-06-09:0,USA/TX-DSHS-4295/2020|MW816561.1|20-06-09:0,USA/TX-DSHS-4293/2020|MW816559.1|20-06-09:0,USA/TX-DSHS-3672/2020|MW763224.1|20-06-27:0,USA/TX-DSHS-3671/2020|MW763223.1|20-06-27:0,USA/TX-DSHS-3670/2020|MW763222.1|20-06-27:0,USA/TX-DSHS-4215/2020|MW799771.1|20-06-09:0,USA/TX-DSHS-4208/2020|MW799764.1|20-06-09:0,USA/TX-DSHS-3671/2020|EPI_ISL_1261655|2020-06-27:0,USA/TX-DSHS-3670/2020|EPI_ISL_1261654|2020-06-27:0)97678:2,USA/IL-IDPH-COO-C-000508/2020|EPI_ISL_1138425|2020-04-28:1)97677:3,USA/NY-AECOM_056/2020|EPI_ISL_826630|2020-04-15:1)97676:1,(USA/DE-DHSS-F917628/2020|EPI_ISL_560741|2020-03-22:1,USA/NY-NYCPHL-000291/2020|EPI_ISL_631817|2020-03-20:0,(USA/VAN3534/2020|EPI_ISL_677681|2020-04-11:2,USA/NY-NYUMC335/2020|EPI_ISL_430362|2020-04-08:0,USA/NY-NYUMC269/2020|EPI_ISL_428783|2020-04-06:0)97683:1)97682:1,(USA/IL-IDPH-COO-C-000674/2020|EPI_ISL_1138493|2020-04-30:3,(USA/TX-HMH-MCoV-8196/2020|EPI_ISL_784257|2020-07-07:1,(USA/IL-IDPH-WAB-C-001452/2020|EPI_ISL_1032689|2020-06-20:0,USA/IL-IDPH-WAB-C-001481/2020|EPI_ISL_1032695|2020-06-24:0)97686:3)97685:1,USA/IL-IDPH-COO-C-001066/2020|EPI_ISL_1494123|2020-05-07:4,USA/IL-LCH-0079/2020|EPI_ISL_1501798|2020-04-24:3,USA/IL-IDPH-COO-C-001024/2020|EPI_ISL_2080022|2020-05-07:0)97684:1,(Brazil/SE-6555/2020|EPI_ISL_541381|2020-04-27:1,Brazil/SE-6568/2020|EPI_ISL_541387|2020-04-24:0,Brazil/SE-6583/2020|EPI_ISL_541389|2020-04-20:0)97687:1,(USA/OH-ODH-SC35077/2020|EPI_ISL_775606|2020-04-23:0,USA/OH-ODH-SC036633/2020|EPI_ISL_1468409|2020-05-04:1,(USA/TX-DSHS-3630/2020|EPI_ISL_1252654|2020-06-28:0,USA/TX-DSHS-3646/2020|MW752987.1|20-06-28:0,USA/TX-DSHS-3630/2020|MW752972.1|20-06-28:0)97689:1)97688:1,(Colombia/I30/2020|EPI_ISL_526959|2020-04-12:2,England/CAMB-1B4ED3/2020|20-06-12:4)97690:1,(USA/NY-AECOM_109/2020|EPI_ISL_876038|2020-07-28:1,((USA/NY-AECOM_114/2020|EPI_ISL_826658|2020-08-23:4,(USA/NY-AECOM_116/2020|EPI_ISL_826659|2020-09-01:0,USA/NY-AECOM_126/2020|EPI_ISL_826590|2020-08-26:0)97694:7)97693:6,(USA/NY-AECOM_135/2020|EPI_ISL_826591|2020-10-30:0,((USA/NY-PRL-2021_0125_00A10/2021|EPI_ISL_984869|2021-01-13:0,(USA/NY-PRL-2021_02_10_02D11/2021|EPI_ISL_1041252|2021-02-08:2,USA/NY-PRL-2021_0205_03E02/2021|EPI_ISL_994899|2021-02-02:0,USA/NY-NYGC-1088-VTM1-NCCC770/2021|EPI_ISL_2283248|2021-02-03:0)97698:1,USA/NY-PRL-2021_03_05_00J09/2021|EPI_ISL_1173108|2021-03-02:9,(USA/NY-PRL-2021_04_01_00G03/2021|EPI_ISL_1472030|2021-03-29:1,USA/NJ-CDC-ASC210014376/2021|MW992931.1|2021-03-21:0,(USA/PA-CDC-LC0051221/2021|MZ141610.1|21-04-21:3,(USA/PA-CDC-LC0043276/2021|MZ038837.1|2021-04-08:1,USA/NJ-CDC-LC0042801/2021|MZ038513.1|2021-04-07:1)97701:1)97700:1,(USA/PA-CDC-ASC210001978/2021|MW851092.1|21-03-04:0,USA/PA-CDC-ASC210000551/2021|MW851109.1|21-03-03:0)97702:1)97699:2,USA/NY-PRL-2021_02_22_00N09/2021|EPI_ISL_1098407|2021-02-20:2,((USA/NY-Wadsworth-21042195-01/2021|EPI_ISL_1755868|2021-03-30:0,USA/NY-Wadsworth-21042157-01/2021|EPI_ISL_1671639|2021-03-26:1)97704:1,USA/NY-Wadsworth-21023032-01/2021|EPI_ISL_1623954|2021-02-11:0,USA/NY-NYCPHL-003589/2021|EPI_ISL_1200556|2021-02-24:0)97703:1)97697:4,((USA/CT-CDC-QDX22784744/2021|MW804898.1|21-03-08:1,USA/CT-CDC-QDX22753049/2021|MW804990.1|21-03-08:1,USA/CT-CDC-QDX23804204/2021|MZ045025.1|21-04-09:3,USA/CT-Yale-2938/2021|EPI_ISL_2023069|2021-03-22:1,USA/CT-CDC-22208503/2021|MW720283.1|21-02-18:0,USA/CT-CDC-QDX23007786/2021|MW849045.1|21-03-15:0)97706:3,(USA/CT-JAX-J000036/2021|EPI_ISL_1203820|2021-01-25:0,(USA/MA-Broad_CRSP-01259/2021|MW750029.1|21-02-23:4,USA/CT-CDC-22164280/2021|MW720486.1|21-02-17:1)97708:1,((USA/MA-CDC-LC0015206/2021|MW704745.1|21-02-09:0,USA/MA-CDC-STM-000023222/2021|MW779432.1|21-02-24:2)97710:2,USA/CT-CDC-22292207/2021|MW728720.1|21-02-21:0,USA/CT-CDC-22442404/2021|MW749539.1|21-02-26:1,USA/CT-JAX-JAX000128/2021|EPI_ISL_1273332|2021-02-03:2,(USA/CT-CDC-LC0039887/2021|MZ036096.1|2021-04-03:0,USA/CT-CDC-22164168/2021|MW720530.1|21-02-16:0)97711:1)97709:2)97707:1,(USA/NY-PRL-2021_03_29_04H23/2021|EPI_ISL_1471609|2021-03-25:1,(USA/GA-CDC-QDX23761674/2021|MZ045257.1|21-04-05:1,USA/NY-PRL-2021_0407_00M20/2021|EPI_ISL_1543368|2021-04-05:2,USA/CT-CDC-LC0013923/2021|MW705584.1|21-02-10:0,USA/NY-CDC-LC0019164/2021|MW733888.1|21-02-15:0)97713:1)97712:2)97705:3)97696:2)97695:14)97692:3)97691:4,(Canada/NL-NML-2395/2020|EPI_ISL_1055390|2020-04-06:1,Canada/NL-NML-2387/2020|EPI_ISL_1055387|2020-03-31:0)97714:1,(Israel/2020038/2020|EPI_ISL_447416|2020-03-17:2,USA/IL-NM093/2020|EPI_ISL_444582|2020-03-19:0,Canada/ON-PHL-20-80156-v2/2020|EPI_ISL_1335067|2020-03:0)97715:1,(USA/NY-MSK-5A/2020|EPI_ISL_583444|2020-04-10:0,USA/NY-MSHSPSP-PV12416/2020|EPI_ISL_802083|2020-05-04:4,USA/NY-MSK-5B/2020|EPI_ISL_583445|2020-04-29:1)97716:1,(USA/OH-PLMI-J48PD-5287/2020|EPI_ISL_956097|2020-04:1,USA/OH-PLMI-J49YP-3178/2020|EPI_ISL_956182|2020-04:0)97717:1,(USA/IL-LCH-0022/2020|EPI_ISL_1501708|2020-03-31:1,USA/IL-LCH-0045/2020|EPI_ISL_1501729|2020-04-01:0,USA/IL-NM-0247/2020|EPI_ISL_626376|2020-03-25:0,USA/IL-LCH-0023/2020|EPI_ISL_1501709|2020-03-31:0)97718:1,(USA/NY-NYUMC327/2020|EPI_ISL_430354|2020-04-03:3,USA/NY-NYUMC617/2020|EPI_ISL_444734|2020-04-02:1,USA/NJ-NYGC-NJ-BioR-405-Ampliseq/2020|EPI_ISL_2193474|2020-09-23:0)97719:1,(USA/NJ-NYUMC627/2020|EPI_ISL_444744|2020-04-02:2,USA/WY-WYPHL-00058/2020|EPI_ISL_462950|2020-03-26:0)97720:1,Australia/QLD1336/2020|EPI_ISL_849694|2020-05-20:2,Australia/WA520/2020|EPI_ISL_794692|2020-03-18:1,Brazil/SE-6591/2020|EPI_ISL_541390|2020-04-29:2,Canada/ON-OICR-SLB2800/2020|EPI_ISL_538332|2020-03-28:1,Canada/ON-PHL-20-80373/2020|EPI_ISL_966162|2020-03:1,Canada/QC-JUS-V5242244/2020|EPI_ISL_890645|2020-03-23:1,England/NORW-E9C54/2020|20-04-30:1,India/KA-ICMR-7734/2020|EPI_ISL_1173179|2020:3,Japan/IC-0017/2020|EPI_ISL_591362|2020-04:1,Japan/IC-0018/2020|EPI_ISL_591363|2020-04:2,Mali/M002824/2020|EPI_ISL_487464|2020-04-14:3,NewZealand/20VR3137/2020|EPI_ISL_579429|2020-03-20:1,Portugal/PT0933/2020|EPI_ISL_511485|2020-03-27:1,SouthKorea/KDCA2543/2021|EPI_ISL_1490061|2021-03-22:7,USA/AZ-LCH-0083/2020|EPI_ISL_1501801|2020-05-01:2,USA/CA-ALSR-0492-SAN/2020|EPI_ISL_483177|2020-04-01:1,USA/DE-DHSS-F956390/2020|EPI_ISL_693747|2020-05-26:5,USA/FL-QDX-1628/2020|MW190374.1|20-03-16:1,USA/FL-TGH-0090/2020|EPI_ISL_1379496|2020-03-26:2,USA/IL-IDPH-C-000469/2020|EPI_ISL_961961|2020-04-28:1,USA/IL-IDPH-PER-C-001671/2020|EPI_ISL_1494384|2020-07-14:4,USA/IL-IDPH-WLS-C-001278/2020|EPI_ISL_1494529|2020-05-23:3,USA/IL-LCH-0067/2020|EPI_ISL_1501785|2020-04-18:1,USA/IL-LCH-0110/2020|EPI_ISL_1501812|2020-05-14:5,USA/IL-LCH-STOOL-003/2020|EPI_ISL_1502049|2020-05-12:6,USA/IL-NM-1130/2020|EPI_ISL_936540|2020-06-12:1,USA/IL-NM0126/2020|EPI_ISL_444608|2020-03-21:1,(USA/LA-USAFSAM-S308/2020|EPI_ISL_812624|2020-08-18:2,USA/1514xE7/2020|MW521451.1|20-07-09:0)97721:4,USA/MA-MGH-01033/2020|MT873278.1|20-04-30:2,(USA/NC-UNC-LCCC0063/2020|EPI_ISL_877644|2020-07-09:4,USA/DE-DHSS-F970816/2020|EPI_ISL_693700|2020-06-16:5)97722:1,USA/NJ-QDX-2216/2020|MW190991.1|20-03-14:2,USA/NY-MSHSPSP-PV11893/2020|EPI_ISL_802023|2020-04-15:2,USA/NY-MSHSPSP-PV12368/2020|EPI_ISL_802054|2020-05-03:3,USA/NY-NYCPHL-000126/2020|EPI_ISL_631617|2020-04-01:2,USA/NY-NYCPHL-000876/2020|EPI_ISL_632948|2020-03-26:1,USA/NY-NYUMC135/2020|EPI_ISL_424942|2020-04-01:3,USA/NY-NYUMC141/2020|EPI_ISL_424948|2020-04-01:2,USA/NY-NYUMC338/2020|EPI_ISL_430365|2020-04-08:2,USA/NY-NYUMC345/2020|EPI_ISL_430372|2020-04-07:1,USA/NY-NYUMC517/2020|EPI_ISL_444634|2020-03-30:1,USA/NY-NYUMC558/2020|EPI_ISL_444675|2020-03-30:2,USA/NY-NYUMC589/2020|EPI_ISL_444706|2020-03-31:1,USA/NY-NYUMC632/2020|EPI_ISL_444749|2020-04-02:3,USA/NY-NYUMC640/2020|EPI_ISL_444757|2020-04-03:1,USA/NY-NYUMC642/2020|EPI_ISL_444759|2020-04-03:2,USA/NY-QDX-2222/2020|MW191002.1|20-03-16:1,USA/NY-Wadsworth-41147-01/2020|EPI_ISL_676820|2020-04-08:1,USA/NY-Wadsworth-65860-01/2020|EPI_ISL_676881|2020-04-22:1,USA/WA-S602/2020|MT627930.1|20-03-23:1,USA/WI-WSLH-200018/2020|EPI_ISL_471184|2020-04-08:2,(USA/IL-IDPH-COO-C-000878/2020|EPI_ISL_1652293|2020-05-05:0,(USA/IL-IDPH-COO-C-000868/2020|EPI_ISL_1652283|2020-05-05:0,USA/IL-IDPH-COO-C-000869/2020|EPI_ISL_1652284|2020-05-05:0)97724:1)97723:2,USA/IL-IDPH-COO-C-000516/2020|EPI_ISL_2080001|2020-04-28:2,England/CAMB-842A4/2020|FR991928.1|2020-04-16:1,USA/NJ-NYGC-NJ-BioR-595-Ampliseq/2020|EPI_ISL_2193699|2020-09-23:1,USA/NJ-NYGC-NJ-BioR-272-AmpliSeq/2020|EPI_ISL_2193750|2020-07-02:3,USA/NJ-NYGC-NJ-BioR-162/2020|EPI_ISL_2229860|2020-06-10:2,England/NORT-288D25/2020|20-03-20:1,USA/20x1109/2020|MW521505.1|20-04-14:1,Australia/VIC549/2020|EPI_ISL_426812|2020-03-23:2,((((England/NORW-ECB27/2020|20-06-04:2,England/NORW-ED476/2020|20-05-28:0)97728:1,England/NORW-EA619/2020|20-05-19:0,England/ALDP-131562E/2021|21-02-22:0)97727:1,(England/NORW-EC046/2020|20-05-21:0,England/NORW-ED2D6/2020|20-05-30:0,England/NORW-ECFA3/2020|20-06-01:0,England/NORW-ECA66/2020|20-06-04:0,England/NORW-ED5EC/2020|20-05-26:0,England/NORW-ED18E/2020|20-06-01:0)97729:1,(UnitedKingdom/NORW-EC4A4/2020|LR814030.3|20-05-17:0,NORW-EC4A4|LR963210.2|20-05-17:0,England/NORW-EC4A4/2020|20-05-17:0)97730:1,(NORW-EC4C2|LR963218.2|20-05-13:0,England/NORW-EC4C2/2020|20-05-13:0)97731:1,England/NORW-EA813/2020|20-05-18:0,England/NORW-ED3F1/2020|20-05-28:0)97726:3,USA/NY-MSHSPSP-PV12376/2020|EPI_ISL_802056|2020-05-03:1)97725:1,USA/IL-IDPH-COO-C-000803/2020|EPI_ISL_1652261|2020-05-04:2,(USA/CO-UW-MAYO35/2020|EPI_ISL_500526|2020-03-18:0,England/CAMB-1ADBA9/2020|20-05-04:0)97732:1,(USA/NY-NYUMC511/2020|EPI_ISL_444628|2020-03-30:0,USA/NY-NYUMC603/2020|EPI_ISL_444720|2020-04-03:0)97733:1,(Mexico/TLA-IBT-IMSS-440/2020|EPI_ISL_1301627|2020-04-08:0,Mexico/PUE-IBT-IMSS-452/2020|EPI_ISL_1301635|2020-04-20:0)97734:1,(USA/PA-MGEL91/2020|EPI_ISL_454373|2020-03-31:0,USA/PA-MGEL108/2020|EPI_ISL_454385|2020:0)97735:1,(USA/NJ-QDX-2400/2020|MW191138.1|20-03-16:0,USA/FL-BPHL-0586/2020|MT834634.1|20-03-21:0)97736:1,(England/CAMB-1AFC4A/2020|20-05-01:0,England/CAMB-1AFC2C/2020|FR998030.1|2020-05-01:0)97737:1,(USA/NYP-WCM-COVSUBJ_0069_1_P/2020|MW493851.1|20-03-15:0,USA/NY-WCM-0069-1-P/2020|EPI_ISL_855327|2020-03-15:0,USA/NYP-WCM-COVSUBJ_0069_1_P/2020|MW494303.1|20-03-15:0)97738:2,(Australia/VIC347/2020|EPI_ISL_426656|2020-03-20:0,AUS/VIC347/2020|MT451238.1|20-03-20:0)97739:2,(USA/CT-UW-6379/2020|EPI_ISL_570109|2020-04-01:0,USA/CT-UW-6576/2020|MT461668.1|20-04-02:0)97740:1,(USA/NY-NYUMC409/2020|EPI_ISL_435476|2020-03-30:0,Australia/WA456/2020|EPI_ISL_708750|2020-03-28:0)97741:2,USA/NY-QDX-1884/2020|MW190674.1|20-03-16:0,USA/NJ-NYGC-NJ-BioR-214-AmpliSeq/2020|EPI_ISL_2229901|2020-06-10:0,USA/NJ-NYGC-NJ-S17/2020|EPI_ISL_2229914|2020-05-13:0,Canada/NS-NML-1744/2020|EPI_ISL_1666722|2020-03-31:0,England/MILK-4830B6/2020|OA981726.1|2020-04-29:0,England/CAMB-831C6/2020|FR993689.1|2020-04-14:0,England/CAMB-842C2/2020|FR991934.1|2020-04-16:0,England/CAMB-1AFBC5/2020|FR998026.1|2020-05-01:0,England/CAMB-71C42/2020|FR996157.1|2020-03-31:0,England/CAMB-76E0B/2020|FR995944.1|2020-03-31:0,USA/IL-LCH-0042/2020|EPI_ISL_1501720|2020-03-31:0,Canada/ON-PHL-20-90066-v2/2020|EPI_ISL_1334620|2020-03:0,Canada/ON-PHL-20-90058-v2/2020|EPI_ISL_1335234|2020-03:0,Canada/QC-L00246589/2020|EPI_ISL_1241404|2020-04-06:0,Canada/QC-L00245796/2020|EPI_ISL_1241340|2020-04-02:0,Canada/ON-PHL-20-80299/2020|EPI_ISL_1170478|2020-03:0,USA/NY-PV09494/2020|EPI_ISL_450166|2020-03-21:0,USA/IL-NM050/2020|EPI_ISL_444547|2020-03-14:0,USA/IL-NM047/2020|EPI_ISL_444545|2020-03-14:0,USA/IL-NM038/2020|EPI_ISL_444542|2020-03-16:0,USA/NY-NYCPHL-000533/2020|EPI_ISL_631994|2020-03-18:0,USA/IL-NM-0545/2020|EPI_ISL_626452|2020-04-29:0,USA/NY-NYUMC373/2020|EPI_ISL_430400|2020-04-10:0,USA/IL-NM-0484/2020|EPI_ISL_626424|2020-04-23:0,Japan/PG-2420/2020|EPI_ISL_686025|2020-04:0,USA/IL-NM021/2020|EPI_ISL_444531|2020-03-15:0,USA/NY-WCMP3E02P/2020|EPI_ISL_427530|2020-03-12:0,USA/NY-NYUMC220/2020|EPI_ISL_427515|2020-03-18:0,USA/PA-MGSC29-05/2020|EPI_ISL_436480|2020-03-25:0,USA/PA-MGSC17-04/2020|EPI_ISL_436472|2020-03-25:0,Canada/QC-LSPQ-L00215713/2020|EPI_ISL_535736|2020-03-12:0,USA/NY-WCM-0556-1-P/2020|EPI_ISL_855197|2020-03-15:0,USA/NY-WCM-0665-1-P/2020|EPI_ISL_855301|2020-03-15:0,Mexico/GUA-InDRE-19/2020|EPI_ISL_493334|2020-03-27:0,USA/NY-NYUMC360/2020|EPI_ISL_430387|2020-04-08:0,Canada/QC-LSPQ-L00218559/2020|EPI_ISL_535785|2020-03-14:0,Canada/QC-LSPQ-L00218534/2020|EPI_ISL_535784|2020-03-14:0,USA/NY-NYCPHL-000211/2020|EPI_ISL_631744|2020-04-20:0,Canada/ON-PHL-20-80864/2020|EPI_ISL_966035|2020-03:0,USA/NJ-NYUMC663/2020|EPI_ISL_444780|2020-03-18:0,Ireland/LK-UHL4/2020|EPI_ISL_681752|2020-04-01:0,USA/PA-MGEL62/2020|EPI_ISL_454353|2020-03-30:0,USA/WA-UW410/2020|EPI_ISL_529211|2020-03-30:0,USA/NY-WCMP12G06P/2020|EPI_ISL_427616|2020-03-16:0,USA/NY-WCMP12C09P/2020|EPI_ISL_427602|2020-03-16:0,USA/OH-ODH-SC35076/2020|EPI_ISL_775605|2020-04-23:0,USA/IL-UW351/2020|EPI_ISL_418918|2020-03-13:0,USA/TX-HMH-994/2020|EPI_ISL_545951|2020-04-07:0,Canada/ON-PHL-20-80880/2020|EPI_ISL_965998|2020-03:0,USA/NY-WCM-0438-1-P/2020|EPI_ISL_855315|2020-03-15:0,USA/MI-UM-2006S000960/2020|EPI_ISL_484770|2020-03-27:0,Canada/QC-LSPQ-L00233340/2020|EPI_ISL_536018|2020-03-23:0,USA/NY-Wadsworth-41104-01/2020|EPI_ISL_525658|2020-04-07:0,USA/NY-Wadsworth-39698-01/2020|EPI_ISL_525656|2020-04-01:0,Canada/ON-E1/2020|EPI_ISL_593481|2020-04-11:0,Canada/ON-PHL-20-80379/2020|EPI_ISL_966159|2020-03:0,Canada/ON-PHL-20-80863/2020|EPI_ISL_966156|2020-03:0,USA/IL-NM0101/2020|EPI_ISL_444587|2020-03-21:0,USA/NC-UNC-LCCC0002/2020|EPI_ISL_877586|2020-03-25:0,USA/NY-NYUMC567/2020|EPI_ISL_444684|2020-03-30:0,USA/NY-PV09377/2020|EPI_ISL_450060|2020-03-19:0,USA/NY-NYUMC543/2020|EPI_ISL_444660|2020-03-30:0,Canada/QC-LSPQ-L00236132/2020|EPI_ISL_536118|2020-03-24:0,USA/NY-NYUMC534/2020|EPI_ISL_444651|2020-03-29:0,Canada/ON-OICR-SLB2827/2020|EPI_ISL_538353|2020-04-02:0,USA/FHCRC-1182/2020|MW593195.1|20-03-13:0,USA/NYP-WCM-COVSUBJ_0438_1_P/2020|MW494291.1|20-03-15:0,USA/NYP-WCM-COVSUBJ_0665_1_P/2020|MW494277.1|20-03-15:0,USA/NYP-WCM-COVSUBJ_0556_1_P/2020|MW494173.1|20-03-15:0,USA/NYP-WCM-COVSUBJ_0438_1_P/2020|MW493839.1|20-03-15:0,USA/NYP-WCM-COVSUBJ_0665_1_P/2020|MW493825.1|20-03-15:0,USA/NYP-WCM-COVSUBJ_0556_1_P/2020|MW493721.1|20-03-15:0,USA/20x1118/2020|MW521506.1|20-03-19:0,USA/MA-MGH-01092/2020|MT873484.1|20-05-01:0,USA/MA-MGH-01344/2020|MT873407.1|20-05-05:0,USA/MA-MGH-01338/2020|MT873361.1|20-05-05:0,USA/MA-MGH-01027/2020|MT873072.1|20-04-30:0,England/NORW-E8095/2020|20-04-08:0,USA/NV-QDX-2631/2020|MW191386.1|20-03-15:0,USA/WI-UW-200/2020|MT706328.1|20-03-24:0,USA/CA-CZB084/2020|MT385422.1|20-03-28:0,USA/hCoV-19-USA-CA-UCSF-UC48/2020|MT510726.1|20-03-20:0,USA/UNC_200217/2020|MT528598.1|20-04:0,USA/MA-QDX-31/2020|MT614477.1|20-03-14:0,USA/CA-QDX-223/2020|MT806760.1|20-04-11:0,USA/FL-QDX-224/2020|MT806766.1|20-04-16:0,USA/WA-S1486/2020|MT821781.1|20-03-24:0,England/CAMB-1AFD56/2020|20-05-11:0,England/NORW-E935F/2020|20-04-27:0,USA/MN-MDH-1467/2020|MT920000.1|20-03-19:0,USA/CA-QDX-2275/2020|MW190948.1|20-03-14:0,USA/NY-QDX-2494/2020|MW191251.1|20-03-15:0,USA/MI-MDHHS-SC20030/2020|MT412155.1|20-03-17:0,USA/MN40-MDH40/2020|MT911544.1|20-03-12:0,USA/MN55-MDH55/2020|MT911555.1|20-03-13:0,England/CAMB-1AFD38/2020|20-05-11:0,USA/WA-UW351/2020|MT263431.1|20-03-24:0,USA/CA-CZB0741/2020|MT385475.1|20-04-03:0,USA/CZB-RR057-013/2020|MT258381.1|20-03-18:0,USA/NY-PV09039/2020|MT370947.1|20-03-21:0,USA/ME-HETL-J0085/2020|MT886370.1|20-03-21:0,USA/NY-PV09169/2020|MT371012.1|20-03-19:0,England/CAMB-80FB0/2020|20-04-15:0,USA/UNKNOWN-UW-1307/2020|MT293175.1|20-03-16:0,England/CAMB-1AC032/2020|20-04-26:0,England/NORW-E8095/2020|EPI_ISL_449102|2020-04-08:0)96091:1)95854:1,USA/PA-MGEL-00256/2020|EPI_ISL_681989|2020-04-22:1,USA/PA-MGEL-00294/2020|EPI_ISL_1732517|2020-04-20:1,Germany/HH-hpi-p2369/2020|EPI_ISL_775678|2020-03-26:2,(USA/PA-MGEL-00253/2020|EPI_ISL_681986|2020-04-17:0,USA/PA-MGEL-00262/2020|EPI_ISL_681992|2020-04-18:0)97742:2,(USA/PA-MGEL-00295/2020|EPI_ISL_1732505|2020-04-29:0,_USA/PA-MGEL-00364/2020|EPI_ISL_1373663|2020-05-14:0)97743:2,USA/PA-MGEL123/2020|EPI_ISL_454395|2020:0,USA/PA-MGEL-00309/2020|EPI_ISL_1732508|2020-04-30:0,USA/PA-MGEL-00254/2020|EPI_ISL_681987|2020-04-22:0,USA/PA-MGEL-00245/2020|EPI_ISL_681982|2020-04-19:0,USA/PA-MGEL-00281/2020|EPI_ISL_1137254|2020-04-22:0,USA/PA-MGEL-00226/2020|EPI_ISL_681972|2020-04-13:0,USA/PA-MGEL-00224/2020|EPI_ISL_681971|2020-04-13:0,USA/PA-MGEL-00223/2020|EPI_ISL_681970|2020-04-13:0,USA/PA-MGEL-00196/2020|EPI_ISL_853282|2020-04-14:0,USA/PA-MGEL-00170/2020|EPI_ISL_681956|2020-04-09:0)95849:1,(USA/MI-QDX-183/2020|MT786821.1|20-04-27:1,(USA/TX-HMH0200/2020|EPI_ISL_434875|2020-03-24:1,USA/MI-MDHHS-SC21606/2020|EPI_ISL_516333|2020-03-28:0)97745:5,USA/KY-KSPHL-100020/2020|EPI_ISL_965815|2020-03-29:3,(USA/TX-HMH0425/2020|EPI_ISL_435008|2020-04-01:0,USA/TX-HMH0426/2020|EPI_ISL_435009|2020-04-01:0)97746:2,USA/OH-ODH-SC22448/2020|EPI_ISL_959415|2020-03-28:0,USA/OH-ODH-SC22122/2020|EPI_ISL_940759|2020-03-26:0)97744:1,((Denmark/DCGC-1630/2020|EPI_ISL_619256|2020-04-06:1,Denmark/DCGC-1633/2020|EPI_ISL_619185|2020-04-06:0)97748:1,(USA/TX-HMH-1849/2020|EPI_ISL_542879|2020-04-20:3,France/HDF-2405/2020|EPI_ISL_418228|2020-03-12:1)97749:1,(Denmark/DCGC-1210/2020|EPI_ISL_614405|2020-05-25:1,Denmark/DCGC-1249/2020|EPI_ISL_614410|2020-04-27:1,Denmark/DCGC-838/2020|EPI_ISL_614704|2020-04-20:0)97750:2,Denmark/DCGC-1632/2020|EPI_ISL_619063|2020-04-06:1,Denmark/ALAB-SSI-1348/2020|EPI_ISL_437645|2020-04-02:0,Denmark/DCGC-1398/2020|EPI_ISL_622457|2020-04-06:0,Denmark/ALAB-HH-260/2020|EPI_ISL_452092|2020-04-14:0,Denmark/ALAB-HH-246/2020|EPI_ISL_452084|2020-04-23:0,Denmark/DCGC-6710/2020|EPI_ISL_622395|2020-04-20:0)97747:1,(USA/MI-QDX-401/2020|MW064438.1|20-03-24:0,USA/NY-Wadsworth-111624-01/2020|EPI_ISL_676951|2020-05-21:2)97751:1,((Denmark/ALAB-SSI-1337/2020|EPI_ISL_437644|2020-04-02:1,Denmark/DCGC-782/2020|EPI_ISL_614413|2020-04-27:1,Denmark/DCGC-816/2020|EPI_ISL_614715|2020-04-13:1,Denmark/DCGC-799/2020|EPI_ISL_614712|2020-04-13:1,Denmark/DCGC-1387/2020|EPI_ISL_618806|2020-03-23:1,(Denmark/DCGC-3776/2020|EPI_ISL_622657|2020-04-20:0,Denmark/DCGC-1552/2020|EPI_ISL_618657|2020-04-13:0)97754:1,Denmark/DCGC-863/2020|EPI_ISL_614792|2020-05-04:0,Denmark/DCGC-1139/2020|EPI_ISL_614640|2020-03-16:0)97753:1,USA/GA-CDC-2-4106248/2020|MW907422.1|20-07-06:3,USA/NY-NYCPHL-000248/2020|EPI_ISL_631774|2020-04-16:2,Denmark/DCGC-3749/2020|EPI_ISL_622651|2020-04-20:0,USA/TX-HMH-MCoV-40483/2020|EPI_ISL_2223666|2020-08-01:0,USA/TX-HMH0433/2020|EPI_ISL_435016|2020-04-02:0)97752:1,(USA/IL-IDPH-C-000392/2020|EPI_ISL_848468|2020-04-23:1,USA/TX-HMH-MCoV-34334/2020|EPI_ISL_2203560|2020-08-01:2,USA/NY-NYCPHL-000452/2020|EPI_ISL_631926|2020-04-04:0,USA/CO-QDX-2274/2020|MW190957.1|20-03-16:0)97755:1,(USA/NY-NYUMC707/2020|EPI_ISL_451422|2020-03-20:0,Northern_Ireland/NIRE-10229E/2020|20-03-25:1,(USA/WA-S1562/2020|MT834038.1|20-05-26:3,USA/FHCRC-6804/2020|MW593897.1|20-04-10:0,USA/WA-ISB4/2020|MW800829.1|20-04-22:0)97757:2)97756:1,(USA/MI-MDHHS-SC21288/2020|EPI_ISL_507543|2020-04-07:1,USA/MI-MDHHS-SC21926/2020|EPI_ISL_565986|2020-04-09:1,USA/MI-MDHHS-SC21646/2020|EPI_ISL_516373|2020-03-31:0,USA/MI-MDHHS-SC20303/2020|MT506577.1|20-04-03:0,USA/MI-MDHHS-SC21533/2020|EPI_ISL_516260|2020-04-06:0)97758:1,(USA/AZ-TG666136/2020|EPI_ISL_696220|2020-05-02:1,USA/SEARCH-0178-SAN/2020|MT810916.1|20-03-20:0,USA/CA-SR0178/2020|EPI_ISL_437599|2020-03-20:0)97759:1,(USA/TX-HMH-MCoV-9994/2020|EPI_ISL_780373|2020-07-06:1,(USA/TX-HMH-4137/2020|EPI_ISL_543401|2020-06-18:0,(USA/TX-HMH-4041/2020|EPI_ISL_543319|2020-06-17:0,USA/TX-HMH-5353/2020|EPI_ISL_544709|2020-06-29:0)97762:2)97761:1,USA/TX-HMH-7092/2020|EPI_ISL_546497|2020-06-28:1,USA/TX-HMH-MCoV-8871/2020|EPI_ISL_1203730|2020-07-03:3,(USA/TX-HMH-4404/2020|EPI_ISL_543593|2020-06-17:0,USA/TX-HMH-7949/2020|EPI_ISL_545731|2020-06-24:0)97763:4,(USA/TX-HMH-3613/2020|EPI_ISL_543067|2020-06-15:0,USA/TX-HMH-MCoV-8574/2020|EPI_ISL_780633|2020-07-01:0)97764:1,USA/TX-HMH-MCoV-9580/2020|EPI_ISL_780168|2020-07-03:0,USA/TX-HMH-MCoV-42478/2020|EPI_ISL_2224393|2020-07-13:0,Finland/16MS3F4/2020|EPI_ISL_1219697|2020-03-16:0,USA/TX-HMH-MCoV-8898/2020|EPI_ISL_780818|2020-07-02:0,USA/MI-MDHHS-SC21449/2020|EPI_ISL_507703|2020-04-08:0,Denmark/DCGC-829/2020|EPI_ISL_614746|2020-04-20:0,USA/TX-HMH-3648/2020|EPI_ISL_543094|2020-06-15:0)97760:1,(Canada/QC-JUS-V6091618/2020|EPI_ISL_954486|2020-04-09:0,(USA/TX-HMH-MCoV-10410/2020|EPI_ISL_789458|2020-07-08:1,USA/TX-HMH-4398/2020|EPI_ISL_543587|2020-06-17:1,USA/TX-HMH-MCoV-8639/2020|EPI_ISL_780668|2020-07-01:1,USA/TX-HMH-MCoV-10847/2020|EPI_ISL_789657|2020-07-05:0,USA/TX-HMH-MCoV-8225/2020|EPI_ISL_784276|2020-07-07:0)97766:3,(USA/FL-BPHL-1455/2020|MW040665.1|20-04-07:0,USA/FL-BPHL-1457/2020|MW040667.1|20-04-08:0,USA/FL-BPHL-1456/2020|MW040666.1|20-04-08:0)97767:2)97765:1,(USA/NY-MSHSPSP-PV12388/2020|EPI_ISL_801951|2020-05-03:1,(USA/NY-PRL-2021_03_15_01P12/2021|EPI_ISL_1307040|2021-03-14:7,USA/NY-PRL-2021_02_19_00L02/2021|EPI_ISL_1098003|2021-02-15:1,(USA/NY-PRL-2021_03_11_00H21/2021|EPI_ISL_1307179|2021-03-09:3,(USA/NY-PRL-2021_03_12_00O13/2021|EPI_ISL_1307605|2021-03-10:3,USA/NY-PRL-2021_02_19_00M24/2021|EPI_ISL_1098028|2021-02-17:4)97771:3)97770:3,(Ecuador/UEES-INTERLAB-6537096/2021|EPI_ISL_1968658|2021-04-22:2,(USA/NY-PRL-2021_03_15_01H15/2021|EPI_ISL_1306903|2021-03-13:0,USA/NY-PRL-2021_02_26_00I24/2021|EPI_ISL_1172191|2021-02-23:4)97773:1)97772:1,USA/NY-PRL-2021_02_17_00N01/2021|EPI_ISL_1041896|2021-02-14:1,USA/NY-PRL-2021_02_17_00F11/2021|EPI_ISL_1041810|2021-02-14:0,USA/NY-PRL-2021_03_15_01O13/2021|EPI_ISL_1307029|2021-03-13:0)97769:1,(USA/NY-NP-3005/2020|EPI_ISL_1080797|2020-08:0,(USA/NY-PRL-2021_02_19_00G14/2021|EPI_ISL_1097952|2021-02-16:6,(USA/MA-CDC-LC0039948/2021|MZ035942.1|2021-04-01:4,USA/NY-PRL-2021_03_02_00L08/2021|EPI_ISL_1172912|2021-03-01:0)97776:1)97775:1,((USA/MD-IGS-012109801891A/2021|EPI_ISL_1967535|2021-04-08:9,USA/NY-PRL-2021_03_11_00C24/2021|EPI_ISL_1307100|2021-03-08:1)97778:2,USA/NY-PRL-2021_03_15_01O18/2021|EPI_ISL_1307032|2021-03-13:1)97777:1,((USA/NY-CDC-22118749/2021|MW975283.1|21-02-16:2,(USA/CT-Yale-1627/2021|EPI_ISL_1292985|2021-02-12:1,((USA/PA-CDC-STM-000040743/2021|MW891208.1|21-03-20:1,USA/PA-CDC-STM-000045567/2021|EPI_ISL_1581075|2021-03-29:1,USA/PA-CDC-QDX22722278/2021|MW976073.1|21-03-06:1,(USA/PA-CDC-STM-000056608/2021|MZ100817.1|2021-04-13:1,USA/PA-CDC-STM-000042155/2021|EPI_ISL_1576106|2021-03-24:0)97784:1,USA/PA-CDC-STM-000057865/2021|MZ132959.1|21-04-17:2,USA/PA-CDC-LC0034960/2021|MW903889.1|21-03-24:0,USA/PA-CDC-LC0026745/2021|MW986748.1|21-03-08:0,USA/PA-CDC-LC0025766/2021|MW986471.1|21-03-04:0,USA/PA-CDC-STM-000031929/2021|MW944372.1|21-03-08:0,USA/PA-CDC-STM-000031861/2021|MW944347.1|21-03-09:0)97783:4,USA/PA-CDC-22024575/2021|MW975187.1|21-02-11:2)97782:1,(USA/MA-Broad_CRSP-01257/2021|MW750027.1|21-02-08:0,USA/MA-Broad_CRSP-01310/2021|MW750080.1|21-02-15:0)97785:2)97781:2,USA/NY-NYGC-E3335728-ELRT077/2021|EPI_ISL_2031771|2021-02-05:0)97780:12,USA/NY-PRL-2021_03_15_01E10/2021|EPI_ISL_1306832|2021-03-13:1)97779:1,(USA/NY-PRL-2021_03_15_01C20/2021|EPI_ISL_1306798|2021-03-13:1,((Ecuador/UEES-HLV028/2021|EPI_ISL_1633563|2021:0,(USA/NY-PRL-2021_03_15_00G06/2021|EPI_ISL_1306569|2021-03-12:1,USA/NY-PRL-2021_03_03_00M04/2021|EPI_ISL_1173025|2021-03-01:4)97789:2)97788:1,Ecuador/UEES-HLV045/2021|EPI_ISL_1633571|2021:1)97787:2,USA/VT-CDC-LC0047680/2021|MZ072260.1|2021-04-16:9)97786:1)97774:1,(USA/OH-PLMI-J6HBW-096/2020|EPI_ISL_956154|2020-04:2,USA/OH-PLMI-J4BFF-5211/2020|EPI_ISL_956235|2020-03:1)97790:2,USA/NY-PRL-2021_02_19_00K11/2021|EPI_ISL_1097997|2021-02-16:1,USA/NY-PRL-2021_03_12_00F20/2021|EPI_ISL_1307415|2021-03-10:1,USA/AZ-TG770124/2020|EPI_ISL_1392489|2020-11-04:18)97768:1,((Denmark/DCGC-849/2020|EPI_ISL_614789|2020-05-04:1,Denmark/DCGC-884/2020|EPI_ISL_614800|2020-05-11:0)97792:4,((Denmark/DCGC-1900/2020|EPI_ISL_622544|2020-04-27:5,Denmark/DCGC-854/2020|EPI_ISL_614795|2020-05-04:0)97794:1,Denmark/DCGC-1062/2020|EPI_ISL_614693|2020-04-06:1,Denmark/ALAB-HH-190/2020|EPI_ISL_452053|2020-04-14:1,Denmark/DCGC-1645/2020|EPI_ISL_619885|2020-04-06:1,Denmark/DCGC-824/2020|EPI_ISL_614710|2020-04-20:1,Denmark/DCGC-1344/2020|EPI_ISL_618801|2020-04-20:1,Denmark/ALAB-SSI-659/2020|EPI_ISL_437026|2020-03-28:0,Denmark/DCGC-1627/2020|EPI_ISL_619262|2020-04-06:0,Denmark/DCGC-835/2020|EPI_ISL_614737|2020-04-20:0)97793:1,USA/VA-DCLS-0641/2020|MT791948.1|20-04:3,Denmark/ALAB-SSI-1280/2020|EPI_ISL_437639|2020-04-02:0,Denmark/ALAB-SSI-896/2020|EPI_ISL_444963|2020-03-30:0,Denmark/ALAB-SSI-652/2020|EPI_ISL_437023|2020-03-28:0,Denmark/ALAB-HH-157/2020|EPI_ISL_452032|2020-03-19:0)97791:1,(Denmark/ALAB-SSI-633/2020|EPI_ISL_437009|2020-03-26:1,USA/NY-NYUMC704/2020|EPI_ISL_451419|2020-03-26:0,England/LEED-2B2E3E/2020|20-05-05:0)97795:1,((USA/MI-UM-10034135987/2020|EPI_ISL_578171|2020-05-07:1,USA/MI-UM-2006S001119/2020|EPI_ISL_495590|2020-04-21:0,USA/MI-UM-10034004586/2020|EPI_ISL_578163|2020-04-23:0)97797:3,England/OXON-B3813/2020|20-03-24:1,USA/NY-MSHSPSP-PV12402/2020|EPI_ISL_802046|2020-05-02:1,(USA/UT-UPHL-2104200804/2020|EPI_ISL_2279811|2020-08-19:4,USA/MP-CDC-2-3831011/2020|EPI_ISL_1169510|2020-07-25:0)97798:2)97796:1,(USA/AZ-TG305914/2020|EPI_ISL_694297|2020-04-29:1,USA/AZ-TG305997/2020|EPI_ISL_694308|2020-04-30:1,(USA/AZ-TG363381/2020|EPI_ISL_694457|2020-06-09:2,USA/AZ-TG276573/2020|EPI_ISL_694111|2020-04-16:2,USA/AZ-TG724117/2020|EPI_ISL_1113371|2020-04-26:1,USA/AZ-TG670207/2020|EPI_ISL_696397|2020-04-30:1,USA/AZ-TG670224/2020|EPI_ISL_696407|2020-04-30:1,USA/AZ-TG670213/2020|EPI_ISL_696401|2020-04-30:1,(USA/AZ-TG670230/2020|EPI_ISL_696412|2020-05-01:0,USA/AZ-TG670197/2020|EPI_ISL_696389|2020-04-30:0)97801:1,USA/AZ-TG640783/2020|EPI_ISL_695757|2020-04-27:0,USA/AZ-TG640780/2020|EPI_ISL_695755|2020-04-27:0,USA/AZ-TG724125/2020|EPI_ISL_1113375|2020-04-25:0,USA/AZ-TG640967/2020|EPI_ISL_695829|2020-04-26:0,USA/AZ-TG670154/2020|EPI_ISL_696356|2020-04-30:0,USA/AZ-TG640956/2020|EPI_ISL_695824|2020-04-27:0,USA/AZ-TG670201/2020|EPI_ISL_696392|2020-04-30:0,USA/AZ-TG670194/2020|EPI_ISL_696386|2020-04-30:0,USA/AZ-TG648741/2020|EPI_ISL_695922|2020-04-27:0,USA/AZ-TG724367/2020|EPI_ISL_1113470|2020-04-25:0,USA/AZ-TG664300/2020|EPI_ISL_696094|2020-04-28:0,USA/AZ-TG664287/2020|EPI_ISL_696086|2020-04-28:0,USA/AZ-TG640854/2020|EPI_ISL_695797|2020-04-27:0,USA/AZ-TG664259/2020|EPI_ISL_696061|2020-04-28:0,USA/AZ-TG640820/2020|EPI_ISL_695776|2020-04-27:0,USA/AZ-TG640816/2020|EPI_ISL_695773|2020-04-27:0,USA/AZ-TG664226/2020|EPI_ISL_696034|2020-04-28:0,USA/AZ-ASPHL-199/2020|EPI_ISL_2249480|2020-04-13:0,USA/AZ-ASPHL-149/2021|EPI_ISL_2285984|2021-04-11:0)97800:1,(USA/AZ-TG668349/2020|EPI_ISL_696271|2020-05-13:2,(USA/TX-DSHS-1133/2020|MW252136.1|20-06-17:1,USA/AZ-TG664264/2020|EPI_ISL_696065|2020-04-28:2,USA/AZ-TG280859/2020|EPI_ISL_694198|2020-04-22:0,USA/AZ-TG670099/2020|EPI_ISL_696321|2020-05-02:0,USA/AZ-TG280876/2020|EPI_ISL_694207|2020-04-24:0)97803:2,USA/AZ-TG666115/2020|EPI_ISL_696202|2020-05-02:0,USA/AZ-TG280817/2020|EPI_ISL_914072|2020-04-18:0,USA/AZ-TG666133/2020|EPI_ISL_696217|2020-05-02:0,USA/AZ-TG280857/2020|EPI_ISL_694196|2020-04-22:0,USA/AZ-TG280850/2020|EPI_ISL_694191|2020-04-21:0,USA/AZ-TG280848/2020|EPI_ISL_694189|2020-04-21:0,USA/AZ-TG280846/2020|EPI_ISL_694187|2020-04-20:0,USA/AZ-TG280794/2020|EPI_ISL_694151|2020-04-18:0,USA/AZ-TG276786/2020|EPI_ISL_694138|2020-04-17:0,USA/AZ-TG276784/2020|EPI_ISL_694137|2020-04-17:0,USA/AZ-TG648657/2020|EPI_ISL_695882|2020-04-28:0,USA/AZ-TG670178/2020|EPI_ISL_696375|2020-04-29:0,USA/AZ-TG280877/2020|EPI_ISL_694208|2020-04-24:0,USA/AZ-TG280869/2020|EPI_ISL_694202|2020-04-23:0,USA/AZ-TG640845/2020|EPI_ISL_695790|2020-04-27:0,USA/AZ-ASPHL-197/2020|EPI_ISL_2249482|2020-04-13:0)97802:1,(USA/AZ-TG670167/2020|EPI_ISL_696365|2020-04-30:1,(USA/AZ-ASPHL-629/2020|EPI_ISL_2135934|2020-05-07:1,USA/AZ-ASPHL-676/2020|EPI_ISL_2135967|2020-05-10:0,USA/AZ-TG724291/2020|EPI_ISL_1113436|2020-05-04:0,USA/AZ-ASPHL-636/2020|EPI_ISL_2135940|2020-05-07:0)97805:1,USA/AZ-ASPHL-677/2020|EPI_ISL_2135968|2020-05-11:1,USA/AZ-ASPHL-633/2020|EPI_ISL_2135937|2020-05-07:1,USA/AZ-ASPHL-625/2020|EPI_ISL_2135931|2020-05-07:1,USA/AZ-ASPHL-627/2020|EPI_ISL_2135933|2020-05-07:1,USA/AZ-ASPHL-635/2020|EPI_ISL_2135939|2020-05-07:1,USA/AZ-ASPHL-631/2020|EPI_ISL_2227566|2020-05-07:7,(USA/AZ-ASPHL-507/2020|EPI_ISL_2285995|2020-05-01:0,USA/AZ-ASPHL-634/2020|EPI_ISL_2135938|2020-05-07:0)97806:1,USA/AZ-TG724201/2020|EPI_ISL_1113399|2020-05-06:0,USA/AZ-TG666114/2020|EPI_ISL_696201|2020-05-02:0,USA/AZ-TG724200/2020|EPI_ISL_1113398|2020-05-09:0,USA/AZ-TG670093/2020|EPI_ISL_696316|2020-05-02:0,USA/AZ-TG724209/2020|EPI_ISL_1113404|2020-05-06:0,USA/AZ-ASPHL-632/2020|EPI_ISL_2135936|2020-05-07:0,USA/AZ-ASPHL-626/2020|EPI_ISL_2135932|2020-05-07:0,USA/AZ-ASPHL-630/2020|EPI_ISL_2135935|2020-05-07:0,USA/AZ-ASPHL-637/2020|EPI_ISL_2135941|2020-05-08:0,USA/AZ-ASPHL-495/2020|EPI_ISL_2285993|2020-05-01:0,USA/AZ-ASPHL-493/2020|EPI_ISL_2285994|2020-05-01:0)97804:1,(USA/AZ-ASPHL-617/2021|EPI_ISL_2135920|2021-04-11:1,USA/AZ-TG664555/2020|EPI_ISL_696171|2020-04-20:0,USA/AZ-TG664539/2020|EPI_ISL_696156|2020-04-20:0,USA/AZ-TG305865/2020|EPI_ISL_694283|2020-04-27:0,USA/AZ-TG664512/2020|EPI_ISL_696134|2020-04-20:0)97807:2,USA/AZ-ASPHL-202/2021|EPI_ISL_2249478|2021-04-16:1,USA/AZ-ASPHL-176/2020|EPI_ISL_2249489|2020-04-09:1,USA/AZ-ASPHL-161/2020|EPI_ISL_2249495|2020-04-09:3,USA/AZ-ASPHL-201/2021|EPI_ISL_2296052|2021-04-19:3,USA/AZ-TG276492/2020|EPI_ISL_694107|2020-04-13:0,USA/AZ-TG276490/2020|EPI_ISL_694106|2020-04-13:0,USA/AZ-TG276476/2020|EPI_ISL_694105|2020-04-13:0,USA/AZ-TG648653/2020|EPI_ISL_695881|2020-04-29:0,USA/AZ-TG305956/2020|EPI_ISL_694298|2020-04-29:0,USA/AZ-TG305912/2020|EPI_ISL_694296|2020-04-29:0,USA/AZ-TG305908/2020|EPI_ISL_694294|2020-04-29:0,USA/AZ-TG305906/2020|EPI_ISL_694293|2020-04-29:0,USA/AZ-TG305901/2020|EPI_ISL_694292|2020-04-29:0,USA/AZ-TG305899/2020|EPI_ISL_694291|2020-04-29:0,USA/AZ-TG305897/2020|EPI_ISL_694290|2020-04-29:0,USA/AZ-TG305807/2020|EPI_ISL_694282|2020-04-28:0,USA/MI-UM-2006S000858/2020|EPI_ISL_484715|2020-03-27:0,USA/AZ-TG724427/2020|EPI_ISL_1113490|2020-05-05:0,USA/AZ-TG305995/2020|EPI_ISL_694307|2020-04-30:0,USA/AZ-TG274800/2020|EPI_ISL_694082|2020-04-08:0,Japan/PG-2893/2020|EPI_ISL_691019|2020-03:0,USA/AZ-TG274796/2020|EPI_ISL_694081|2020-04-08:0,USA/AZ-TG664263/2020|EPI_ISL_696064|2020-04-28:0,USA/AZ-ASPHL-200/2020|EPI_ISL_2249479|2020-04-13:0,USA/AZ-ASPHL-198/2020|EPI_ISL_2249481|2020-04-13:0,USA/AZ-ASPHL-183/2020|EPI_ISL_2249488|2020-04-10:0,USA/AZ-ASPHL-146/2021|EPI_ISL_2285986|2021-04-03:0,USA/AZ-ASPHL-147/2021|EPI_ISL_2285985|2021-04-07:0)97799:1,(USA/NY-NYUMC701/2020|EPI_ISL_451416|2020-03-26:1,USA/NY-MSHSPSP-PV12239/2020|EPI_ISL_801998|2020-04-05:1,USA/NY-MSHSPSP-PV18748/2020|EPI_ISL_802026|2020-04-17:2,USA/NY-NYCPHL-000891/2020|EPI_ISL_632961|2020-03-28:1,USA/NY-NYUMC380/2020|EPI_ISL_430407|2020-04-10:3,USA/CT-Yale-072/2020|MT886399.1|20-03-30:0,USA/NY-NYUMC328/2020|EPI_ISL_430355|2020-04-02:0,USA/NY-MSHSPSP-PV18419/2020|EPI_ISL_801908|2020-04-10:0,USA/NY-NYCPHL-000269/2020|EPI_ISL_631795|2020-03-17:0)97808:1,(Denmark/DCGC-1432/2020|EPI_ISL_622426|2020-05-11:1,Belgium/UGent-118/2020|EPI_ISL_475078|2020-03-23:3,Belgium/UGent-142/2020|EPI_ISL_481233|2020-05-06:2,USA/MI-MDHHS-SC21227/2020|EPI_ISL_507483|2020-04-07:3)97809:1,(France/PAC-IHU-0086/2020|EPI_ISL_569301|2020-03-20:1,(USA/NY-NYUMC369/2020|EPI_ISL_430396|2020-04-10:1,USA/NY-NYUMC681/2020|EPI_ISL_450398|2020-03-30:0,USA/NY-NYCPHL-000410/2020|EPI_ISL_631894|2020-03-26:2)97811:1,USA/MA_MGH_00083/2020|MT520466.1|20-03-23:0,USA/DE-DHSS-F917785/2020|EPI_ISL_576169|2020-03-24:0,USA/MA-UW-MAYO41/2020|EPI_ISL_500511|2020-03-17:0)97810:1,(USA/MI-MDHHS-SC21851/2020|EPI_ISL_565894|2020-04-27:1,(USA/MI-MDHHS-SC20870/2020|EPI_ISL_471891|2020-04-21:1,USA/MI-MDHHS-SC20849/2020|EPI_ISL_471870|2020-04-21:0)97813:1,USA/MI-MDHHS-SC21852/2020|EPI_ISL_565895|2020-04-27:2,USA/MI-MDHHS-SC21880/2020|EPI_ISL_565941|2020-04-15:0)97812:1,(Canada/MB-NML-568/2020|EPI_ISL_582264|2020-03-26:1,(Canada/MB-NML-636/2020|EPI_ISL_582296|2020-04-02:1,Canada/MB-NML-640/2020|EPI_ISL_582297|2020-03-23:1,Canada/MB-NML-629/2020|EPI_ISL_582295|2020-03-27:0)97815:1,Bahamas/33823/2020|EPI_ISL_1415414|2020-04-19:2,Canada/MB-NML-420/2020|EPI_ISL_582254|2020-03-29:0,USA/FL-TGH-0097/2020|EPI_ISL_1379502|2020-03-30:0,Canada/ON-PHL-20-80189/2020|EPI_ISL_1170419|2020-03:0)97814:1,(USA/WI-WSLH-200298/2020|EPI_ISL_578482|2020-04-19:0,Canada/QC-JUS-V6110661/2020|EPI_ISL_1241251|2020-04-10:1,AUS/TAS60/2020|MT973395.1|20-04-07:1,USA/MI-MDHHS-SC21241/2020|EPI_ISL_507496|2020-04-07:1)97816:1,(USA/MD-MDH-0185/2020|MW010250.1|20-06-06:9,USA/MI-MDHHS-SC21584/2020|EPI_ISL_516311|2020-03-23:2,USA/MI-UM-10033852483/2020|EPI_ISL_578142|2020-04-04:3)97817:1,(((Canada/ON-PHL-20-80670/2020|EPI_ISL_1112440|2020-04:1,Canada/ON-PHL-20-00059/2020|EPI_ISL_548735|2020:0,Canada/ON-PHL-20-80752/2020|EPI_ISL_1183176|2020-04:0,Canada/ON-PHL-20-80644/2020|EPI_ISL_1112514|2020-04:0)97820:1,(Canada/ON-S736/2020|EPI_ISL_591157|2020-04-09:1,Canada/ON-PHL-20-00076/2020|EPI_ISL_548751|2020:0,Canada/ON-PHL-20-80466/2020|EPI_ISL_1271956|2020-04:0,Canada/ON-S728/2020|EPI_ISL_591152|2020-04-09:0)97821:1)97819:1,Canada/ON-PHL-20-80933/2020|EPI_ISL_1112416|2020-04:2,USA/NY-NYCPHL-000855/2020|EPI_ISL_632231|2020-03-25:1,USA/TX-HMH-2957/2020|EPI_ISL_543891|2020-06-09:2,(USA/NY-UB-00179/2020|EPI_ISL_1009389|2020-04-24:0,USA/NY-UB-00190/2020|EPI_ISL_1009395|2020-04-27:0)97822:3,Canada/ON-PHL-20-80917/2020|EPI_ISL_1112366|2020-03:0,Canada/ON-PHL-20-80478/2020|EPI_ISL_1271957|2020-04:0,USA/WI-WSLH-200032/2020|EPI_ISL_471197|2020-04-24:0,Germany/HH-hpi-p1953/2020|EPI_ISL_776280|2020-03-24:0,USA/IL-NM-0472/2020|EPI_ISL_626419|2020-04-22:0,Denmark/ALAB-SSI-1126/2020|EPI_ISL_436962|2020-04-02:0,USA/WI-WSLH-200328/2020|EPI_ISL_578509|2020-04-21:0,Canada/ON_MU-S328/2020|EPI_ISL_463981|2020-03-29:0,Canada/ON-UHTC_0051/2020|EPI_ISL_464063|2020-04-03:0)97818:1,(USA/NC-UNC-LCCC0035/2020|EPI_ISL_877618|2020-06-11:2,(USA/VA-DCLS-0639/2020|MT791946.1|20-04:1,USA/TX-CDC-0406/2020|MT532557.1|20-03-30:1,USA/VA-DCLS-0650/2020|MT791956.1|20-04:1,USA/CT-UW-6564/2020|MT461662.1|20-04-02:1,USA/NY-PV08471/2020|MT370863.1|20-03-18:2,USA/NY-PV09168/2020|MT371025.1|20-03-22:1,USA/HI-QDX-660/2020|MW064596.1|20-03-23:1,USA/CT-UW-6273/2020|MT412320.1|20-04-01:1,(USA/TX-DSHS-1770/2020|MW424849.1|20-06-20:0,(USA/TX-HMH-MCoV-8094/2020|EPI_ISL_784193|2020-06-29:3,USA/TX-HMH-MCoV-9538/2020|EPI_ISL_781172|2020-07-04:0,USA/TX-HMH-MCoV-10009/2020|EPI_ISL_789283|2020-07-06:0)97826:1,(USA/TX-HMH-7219/2020|EPI_ISL_546608|2020-06-29:0,USA/TX-DSHS-0326/2020|MW115071.1|20-06-13:0)97827:1)97825:3,USA/FHCRC-6993/2020|MW593589.1|20-03-30:5,USA/NC-UNC-LCCC0089/2020|EPI_ISL_877670|2020-08-02:6,(USA/NC-UNC-LCCC0052/2020|EPI_ISL_877633|2020-07-01:0,USA/VA-DCLS-1339/2020|MW067687.1|20-06:1)97828:4,USA/NY-PV09488/2020|EPI_ISL_450160|2020-03-20:2,USA/TX-HMH-804/2020|EPI_ISL_545810|2020-04-07:1,(USA/DE-DHSS-F970997/2020|EPI_ISL_693705|2020-06-18:2,(USA/IL-IDPH-HAM-C-001565/2020|EPI_ISL_1494210|2020-07-04:0,USA/IL-IDPH-HAM-C-001526/2020|EPI_ISL_1032702|2020-06-29:0)97830:1)97829:2,USA/NY-NYCPHL-000130/2020|EPI_ISL_631621|2020-04-02:1,USA/NY-NYCPHL-000120/2020|EPI_ISL_631611|2020-03-30:1,USA/NY-MSHSPSP-PV14839/2020|EPI_ISL_801996|2020-04-05:3,USA/NY-NYCPHL-000116/2020|EPI_ISL_631608|2020-03-29:1,USA/OR-OHSU-2239/2020|EPI_ISL_667156|2020-08-07:4,USA/NY-NYCPHL-000767/2020|EPI_ISL_632147|2020-03-20:1,USA/NY-Wadsworth-32204-01/2020|EPI_ISL_676781|2020-03-29:1,(USA/NY-Wadsworth-44700-01/2020|EPI_ISL_676838|2020-04-10:0,USA/NY-Wadsworth-44440-01/2020|EPI_ISL_525666|2020-04-10:2)97831:1,Japan/PG-2687/2020|EPI_ISL_690819|2020-03:2,USA/NY-NYCPHL-000350/2020|EPI_ISL_631859|2020-04-25:4,USA/VA-DCLS-1343/2020|MW067688.1|20-06:4,(USA/COVID20-1103/2020|MW067807.1|20-07-10:4,(USA/VA-DCLS-1089/2020|MT981466.1|20-06:1,USA/NY-MSHSPSP-PV14509/2020|EPI_ISL_1300940|2020-07-17:1,USA/GA-CDC-2-4106126/2020|MW907451.1|20-07-28:0,USA/GA-CDC-2-4106124/2020|MW907420.1|20-07-01:1,USA/IL-IDPH-STC-C-001443/2020|EPI_ISL_1032683|2020-06-19:2,(USA/FL-BPHL-2481/2020|EPI_ISL_849120|2020-07-07:0,USA/FL-BPHL-2481/2020|MW490803.1|20-07-07:0)97834:1)97833:1)97832:1,(USA/VA-DCLS-0933/2020|MT929095.1|20-05:3,(USA/VA-DCLS-0294/2020|MT609561.1|20-04:2,((USA/UT-UPHL-201004065/2020|MW181454.1|20-07-06:1,USA/UT-UPHL-201019629/2020|MW181516.1|20-07-06:1)97838:2,USA/UT-UPHL-201000094/2020|MW181440.1|20-07-06:1,(USA/UT-UPHL-201001430/2020|MW181445.1|20-07-06:0,USA/UT-UPHL-201000304/2020|MW181442.1|20-07-06:0)97839:1,(USA/UT-UPHL-201025257/2020|EPI_ISL_594050|2020-07-06:0,USA/UT-UPHL-201025257/2020|MW181542.1|20-07-06:0)97840:2,USA/UT-UPHL-201032758/2020|MW181573.1|20-07-06:0,USA/UT-UPHL-201032758/2020|EPI_ISL_594056|2020-07-06:0,USA/UT-UPHL-201025792/2020|EPI_ISL_594052|2020-07-06:0,USA/UT-UPHL-201026758/2020|MW181551.1|20-07-06:0,USA/UT-UPHL-201025792/2020|MW181545.1|20-07-06:0,USA/UT-UPHL-201020019/2020|MW181519.1|20-07-06:0,USA/UT-UPHL-201019360/2020|MW181514.1|20-07-06:0,USA/UT-UPHL-201016626/2020|MW181502.1|20-07-06:0,USA/UT-UPHL-201015651/2020|MW181494.1|20-07-06:0,USA/UT-UPHL-201013718/2020|MW181485.1|20-07-06:0,USA/UT-UPHL-201007389/2020|MW181464.1|20-07-06:0,USA/UT-UPHL-201006281/2020|MW181460.1|20-07-06:0,USA/UT-UPHL-201003749/2020|MW181452.1|20-07-06:0,USA/UT-UPHL-201003459/2020|MW181450.1|20-07-06:0)97837:3)97836:1,USA/VA-DCLS-0295/2020|MT609562.1|20-04:0,USA/VA-DCLS-0296/2020|MT609563.1|20-04:0)97835:1,USA/COVID20-1092/2020|MW021459.1|20-07-10:5,USA/NY-NYUMC788/2020|EPI_ISL_456025|2020-03-27:1,USA/NY-Wadsworth-20843-01/2020|EPI_ISL_676747|2020-03-18:1,USA/NY-Wadsworth-44639-01/2020|EPI_ISL_525670|2020-04-10:2,(USA/NJ-NYGC-NJ-S18/2020|EPI_ISL_2229921|2020-05-13:0,USA/NJ-NYGC-NJ-BioR-150-Ampliseq/2020|EPI_ISL_2229871|2020-06-10:1)97841:1,USA/NJ-NYGC-NJ-S10/2020|EPI_ISL_2229907|2020-05-13:1,(USA/MD-MDH-0115/2020|MT843309.1|20-05-28:0,USA/MD-MDH-0116/2020|MT843310.1|20-05-26:0)97842:2,(USA/NY-MSK-14A/2020|EPI_ISL_583472|2020-03-31:0,USA/NY-MSK-14Ai/2020|EPI_ISL_583473|2020-07-18:0)97843:2,(USA/NY-Wadsworth-39491-01/2020|EPI_ISL_676807|2020-04-06:0,USA/NY-NYCPHL-000404/2020|EPI_ISL_631888|2020-03-24:0)97844:1,(USA/NYP-WCM-COVSUBJ_0063_1_P/2020|MW493854.1|20-03-15:0,USA/NY-WCM-0063-1-P/2020|EPI_ISL_855330|2020-03-15:0,USA/NYP-WCM-COVSUBJ_0063_1_P/2020|MW494306.1|20-03-15:0)97845:1,(USA/NY-NYUMC462/2020|EPI_ISL_435528|2020-04-20:0,USA/NY-NYUMC480/2020|EPI_ISL_435545|2020-04-23:0)97846:1,USA/NY-QDX-1215/2020|MW065293.1|20-03-16:0,USA/NJ-NYGC-NJ-BioR-213/2020|EPI_ISL_2229851|2020-06-10:0,USA/VA_NIDDL_4972/2020|MW976931.1|2020-05-19:0,USA/NY-NYUMC829/2020|EPI_ISL_456065|2020-03-27:0,USA/CT-UW328/2020|EPI_ISL_418895|2020-03-14:0,Australia/QLD1318/2020|EPI_ISL_849673|2020-03-23:0,Australia/QLD1317/2020|EPI_ISL_849672|2020-03-23:0,USA/NY-NYCPHL-000511/2020|EPI_ISL_631972|2020-03-25:0,Australia/NSW2256/2020|EPI_ISL_500693|2020-03-23:0,USA/MD-DFS-PHL-0068/2020|EPI_ISL_804854|2020-03-29:0,Australia/QLD1452/2020|EPI_ISL_849725|2020-03-21:0,USA/NY-NYCPHL-000791/2020|EPI_ISL_632171|2020-03-22:0,USA/DC-DFS-PHL-0050/2020|EPI_ISL_804874|2020-03-25:0,USA/DC-DFS-PHL-0049/2020|EPI_ISL_804873|2020-03-25:0,USA/NY-NYUMC609/2020|EPI_ISL_444726|2020-04-02:0,USA/NY-NYCPHL-000223/2020|EPI_ISL_631753|2020-03-19:0,USA/NY-NYUMC597/2020|EPI_ISL_444714|2020-04-03:0,USA/AZ-TG271878/2020|EPI_ISL_426542|2020-03-20:0,USA/NY-NYUMC634/2020|EPI_ISL_444751|2020-04-02:0,USA/NY-NYUMC621/2020|EPI_ISL_444738|2020-04-02:0,USA/NY-NYUMC98/2020|EPI_ISL_421710|2020-03-18:0,USA/NY-NYCPHL-000832/2020|EPI_ISL_632209|2020-03-25:0,USA/NY-WCM-0066-1-P/2020|EPI_ISL_855331|2020-03-15:0,USA/NY-PV09369/2020|EPI_ISL_450054|2020-03-17:0,USA/NY-NYCPHL-000295/2020|EPI_ISL_631821|2020-03-23:0,USA/NY-Wadsworth-44557-01/2020|EPI_ISL_525668|2020-04-10:0,USA/NY-NYUMC230/2020|EPI_ISL_427630|2020-04-06:0,USA/NY-NYCPHL-000243/2020|EPI_ISL_631770|2020-04-12:0,USA/NY-NYUMC201/2020|EPI_ISL_427496|2020-04-01:0,Australia/QLD1286/2020|EPI_ISL_693285|2020-11-12:0,Australia/QLD983/2020|EPI_ISL_530263|2020-03-23:0,USA/NY-NYCPHL-000131/2020|EPI_ISL_631622|2020-04-02:0,USA/NYP-WCM-COVSUBJ_0066_1_P/2020|MW494307.1|20-03-15:0,USA/NYP-WCM-COVSUBJ_0066_1_P/2020|MW493855.1|20-03-15:0,USA/CT-Yale-043/2020|MT635236.1|20-03-19:0,USA/CT-Yale-018/2020|MT635215.1|20-03-19:0,USA/CT-Yale-149/2020|MT886444.1|20-03-26:0,USA/CT-Yale-232/2020|MT877283.1|20-03-31:0,USA/FL-BPHL-0233/2020|MT704051.1|20-04-25:0,USA/MD-MDH-0021/2020|MT704123.1|20-04-01:0,USA/FL-BPHL-0372/2020|MT757067.1|20-04-23:0,USA/FL-BPHL-0373/2020|MT757068.1|20-04-23:0,USA/NJ-QDX-852/2020|MW064941.1|20-03-16:0,USA/FL-BPHL-0375/2020|MT757070.1|20-04-23:0,USA/MA_MGH_00687/2020|MT520207.1|20-04-06:0,USA/WA-UW328/2020|MT263408.1|20-03-24:0,USA/NY-PV08461/2020|MT370885.1|20-03-18:0,USA/MD-HP00069/2020|MT509470.1|20-03-21:0,USA/NY-PV09195/2020|MT370932.1|20-03-20:0,USA/NY-PV08429/2020|MT370917.1|20-03-19:0)97824:1,USA/NC-UNC-LCCC0045/2020|EPI_ISL_877626|2020-06-25:4,USA/NC-UNC-LCCC0054/2020|EPI_ISL_877635|2020-07-01:2,USA/NY-Wadsworth-45078-01/2020|EPI_ISL_525673|2020-04-11:2,USA/NJ-NYGC-NJ-BioR-465-Ampliseq/2020|EPI_ISL_2193687|2020-09-23:1)97823:1,(USA/WA-S2766/2020|MT947584.1|20-07-29:3,USA/WA-UW-23277/2020|EPI_ISL_576415|2020-08-07:5,USA/WA-UW-13332/2020|EPI_ISL_501140|2020-07-03:0,USA/WA-UW-13088/2020|EPI_ISL_570953|2020-06-30:0)97847:1,(France/PAC-IHU-0914/2020|EPI_ISL_568990|2020-03-28:0,((France/IDF_PSL_381/2020|EPI_ISL_1015273|2020-05-12:1,(France/PAC-SC461/2020|EPI_ISL_645214|2020-05-20:0,IHUCOVID-0830|LR881817.1|?:0,France/PAC-IHU-0830/2020|EPI_ISL_568983|2020-05-20:0)97851:3)97850:1,(France/PAC-IHUCOVID-0927/2020|EPI_ISL_900080|2020-06-02:0,IHUCOVID-0828|LR881604.1|?:0,France/PAC-IHU-0828/2020|EPI_ISL_568982|2020-05-23:0)97852:2)97849:2,France/PAC-IHUCOVID-0924/2020|EPI_ISL_900088|2020-04-03:1)97848:1,(France/ARA-25403/2020|EPI_ISL_676556|2020-04-15:1,France/ARA-1811/2020|EPI_ISL_508962|2020-04-01:0,France/ARA-15456/2020|EPI_ISL_678498|2020-03-27:0,France/ARA-16920/2020|EPI_ISL_678501|2020-03-30:0,France/ARA-15834/2020|EPI_ISL_678500|2020-03-28:0)97853:1,(Belgium/UGent-125/2020|EPI_ISL_481222|2020-04-24:0,Belgium/rega-0512550/2020|EPI_ISL_734726|2020-05-12:1)97854:2,(USA/TX-HMH-1022/2020|EPI_ISL_542497|2020-04-09:1,France/PAC-IHU-0233/2020|EPI_ISL_569396|2020-03-29:2,USA/TX-HMH-1509/2020|EPI_ISL_542763|2020-05-01:2,USA/TX-HMH-1842/2020|EPI_ISL_542875|2020-05-01:2,USA/TX-HMH-3073/2020|EPI_ISL_543977|2020-06-10:4,(IHUCOVID-0457|LR881479.1|?:0,France/PAC-IHU-0457/2020|EPI_ISL_569523|2020-04-04:0)97856:4,USA/TX-HMH-814/2020|EPI_ISL_545848|2020-04-10:0,Canada/QC-CHUM-2007902226A/2020|EPI_ISL_1390788|2020-03-19:0,USA/TX-HMH-1332/2020|EPI_ISL_542654|2020-04-14:0,USA/TX-HMH-805/2020|EPI_ISL_545817|2020-04-08:0,USA/TX-HMH0405/2020|EPI_ISL_434991|2020-03-31:0,USA/TX-HMH-600/2020|EPI_ISL_547156|2020-04-07:0,USA/TX-HMH0438/2020|EPI_ISL_435021|2020-04-02:0,France/PAC-IHU-0125/2020|EPI_ISL_569322|2020-03-24:0,USA/TX-HMH-770/2020|EPI_ISL_545590|2020-04-10:0,USA/TX-HMH-794/2020|EPI_ISL_545724|2020-04-02:0,USA/TX-HMH-1074/2020|EPI_ISL_542521|2020-04-05:0,USA/TX-HMH-1066/2020|EPI_ISL_542515|2020-04-05:0,USA/TX-HMH-885/2020|EPI_ISL_545898|2020-04-15:0,USA/TX-HMH-463/2020|EPI_ISL_543767|2020-04-03:0,USA/TX-HMH-844/2020|EPI_ISL_545865|2020-04-09:0)97855:1,((Netherlands/FR-EMC-48/2020|EPI_ISL_523140|2020-05-26:1,Netherlands/NoordHolland_29/2020|LR883728.1|20-05-02:0,Netherlands/NoordHolland_34/2020|EPI_ISL_461223|2020-05-19:0)97858:1,(Netherlands/NH-RIVM-10210/2020|EPI_ISL_804447|2020-04-09:0,(Netherlands/NH-RIVM-10178/2020|EPI_ISL_804391|2020-04-16:0,Netherlands/NH-RIVM-10174/2020|EPI_ISL_804439|2020-04-20:0)97860:1)97859:1,Netherlands/NH-RIVM-10261/2020|EPI_ISL_804458|2020-03-31:0,Netherlands/NH-RIVM-10183/2020|EPI_ISL_804395|2020-04-03:0)97857:2,(Canada/ON-PHL-20-00238/2020|EPI_ISL_548773|2020-03:2,Canada/QC-HHR-1258537/2020|EPI_ISL_1378940|2020-05-15:2,UnitedArabEmirates/0697/2020|EPI_ISL_698848|2020-05-15:1,(USA/MI-UM-2006S001102/2020|EPI_ISL_495581|2020-04-15:0,USA/MI-UM-10033973539/2020|EPI_ISL_578161|2020-04-20:0)97862:1)97861:1,(Australia/NSW142/2020|EPI_ISL_427749|2020-03-24:1,Australia/NSW593/2020|EPI_ISL_478705|2020-04-20:2,Australia/NSW321/2020|EPI_ISL_451583|2020-04-06:1,USA/SV101V1/2020|MT820129.1|20-04-13:1,Australia/NSW581/2020|EPI_ISL_478693|2020-03-30:0,Australia/VPRL007/2020|EPI_ISL_455599|2020-04-01:0,Australia/NSW523/2020|EPI_ISL_455063|2020-03-26:0,Australia/QLD1091/2020|EPI_ISL_593610|2020-03-26:0,Australia/SAP271/2020|EPI_ISL_468040|2020-04-01:0,Australia/SAP256/2020|EPI_ISL_468028|2020-03-25:0,Australia/NSW2238/2020|EPI_ISL_500680|2020-03-22:0,Australia/QLD1118/2020|EPI_ISL_593634|2020-04-03:0,Australia/NSW269/2020|EPI_ISL_451534|2020-04-03:0,Australia/NSW589/2020|EPI_ISL_478701|2020-04-01:0,Australia/NSW588/2020|EPI_ISL_478700|2020-03-31:0)97863:1,((Iceland/749/2020|EPI_ISL_1586712|2020-04-14:2,Iceland/1435/2020|EPI_ISL_1586736|2020-04-04:0)97865:1,USA/MI-MDHHS-SC21841/2020|EPI_ISL_565884|2020-04-15:0)97864:1,(Austria/CeMM0030/2020|EPI_ISL_437919|2020-03-09:0,(Brazil/SC-769/2020|EPI_ISL_427306|2020-03-10:0,(USA/WA-UW-61701/2021|EPI_ISL_1181040|2021-02-09:0,USA/SC-USAFSAM-S0321/2021|EPI_ISL_1036922|2021-01-25:0)97868:1)97867:2)97866:1,(France/10028CD/2020|MT470172.1|20-03:0,Australia/QLD1111/2020|EPI_ISL_593628|2020-03-26:2,Germany/HH-hpi-p1512/2020|EPI_ISL_775730|2020-03-15:1)97869:1,(USA/MI-MDHHS-SC21837/2020|EPI_ISL_565880|2020-04-16:2,USA/NY-AECOM_054/2020|EPI_ISL_826580|2020-04-15:2,USA/NJ-NYGC-NJ-BioR-278/2020|EPI_ISL_2193730|2020-07-02:1,(USA/NY-MSK-2Ai/2020|EPI_ISL_583429|2020-03-30:0,USA/NY-MSK-2B/2020|EPI_ISL_583430|2020-04-23:0,USA/NY-MSK-2A/2020|EPI_ISL_583428|2020-03-30:0)97871:1,USA/WA-S613/2020|MT627927.1|20-04-23:0,USA/WA-UW-7776/2020|EPI_ISL_570193|2020-04-19:0)97870:1,(Canada/MB-NML-1049/2020|EPI_ISL_582408|2020-04-25:1,Canada/QC-JUS-V5210762/2020|EPI_ISL_890404|2020-03-19:1,((Mink/USA/MI-CDC-IHXX-7228/2020|MW562296.1|20-10-16:1,Mink/USA/MI-CDC-IHZF-7215/2020|MW562295.1|20-10-16:3,Mink/USA/MI-CDC-IHVT-7174/2020|MW562293.1|20-10-15:1,Mink/USA/MI-CDC-IHVZ-7167/2020|MW562292.1|20-10-15:1,Mink/USA/MI-CDC-IHS4-6998/2020|MW562270.1|20-10-14:1,(Mink/USA/MI-CDC-IHQE-6926/2020|MW562267.1|20-10-13:1,Mink/USA/MI-CDC-IHP1-6869/2020|MW562264.1|20-10-13:1)97875:1,Mink/USA/MI-CDC-IHVC-7129/2020|MW562259.1|20-10-15:1,USA/MI-MDHHS-SC22125/2020|EPI_ISL_614176|2020-10-06:2,Mink/USA/MI-CDC-II1G-3562/2020|MW562303.1|20-10-16:0,Mink/USA/MI-CDC-IHUE-7094/2020|MW562304.1|20-10-14:0,Mink/USA/MI-CDC-IHZZ-7327/2020|MW562300.1|20-10-16:0,Mink/USA/MI-CDC-II1E-7315/2020|MW562299.1|20-10-16:0,Mink/USA/MI-CDC-IHXZ-7239/2020|MW562297.1|20-10-16:0,Mink/USA/MI-CDC-IHWC-7160/2020|MW562291.1|20-10-15:0,Mink/USA/MI-CDC-IHX8-7146/2020|MW562290.1|20-10-15:0,Mink/USA/MI-CDC-IHW5-7133/2020|MW562288.1|20-10-15:0,Mink/USA/MI-CDC-IHW2-3526/2020|MW562286.1|20-10-15:0,Mink/USA/MI-CDC-IHWU-3519/2020|MW562285.1|20-10-15:0,Mink/USA/MI-CDC-IHUR-7108/2020|MW562284.1|20-10-15:0,Mink/USA/MI-CDC-IHUK-7101/2020|MW562282.1|20-10-14:0,Mink/USA/MI-CDC-IHUI-7099/2020|MW562281.1|20-10-16:0,Mink/USA/MI-CDC-IHUH-7098/2020|MW562280.1|20-10-15:0,Mink/USA/MI-CDC-IHUD-7093/2020|MW562279.1|20-10-14:0,Mink/USA/MI-CDC-IHU6-7085/2020|MW562277.1|20-10-13:0,Mink/USA/MI-CDC-IHU5-7083/2020|MW562276.1|20-10-14:0,Mink/USA/MI-CDC-IHU3-7081/2020|MW562275.1|20-10-14:0,Mink/USA/MI-CDC-IHTS-7068/2020|MW562274.1|20-10-14:0,Mink/USA/MI-CDC-IHTR-7067/2020|MW562273.1|20-10-14:0,Mink/USA/MI-CDC-IHSO-7022/2020|MW562272.1|20-10-14:0,Mink/USA/MI-CDC-IHSI-7015/2020|MW562271.1|20-10-14:0,Mink/USA/MI-CDC-IHRM-6977/2020|MW562269.1|20-10-14:0,Mink/USA/MI-CDC-IHRD-6976/2020|MW562268.1|20-10-14:0,Mink/USA/MI-CDC-IHOZ-6866/2020|MW562263.1|20-10-13:0,Mink/USA/MI-CDC-IHO1-6827/2020|MW562262.1|20-10-13:0,Mink/USA/MI-CDC-II0C-7328/2020|MW562255.1|20-10-17:0,Mink/USA/MI-CDC-IHRU-6987/2020|MW562252.1|20-10-14:0)97874:16)97873:7,Canada/MB-NML-411/2020|EPI_ISL_582248|2020-04-07:0,Canada/QC-L00245470/2020|EPI_ISL_1241333|2020-04-02:0,Canada/MB-NML-580/2020|EPI_ISL_582271|2020-04-07:0,Canada/MB-NML-880/2020|EPI_ISL_582355|2020-04-15:0,Canada/MB-NML-830/2020|EPI_ISL_582325|2020-04-21:0,USA/NY-NYCPHL-000861/2020|EPI_ISL_632237|2020-03-25:0)97872:1,((Canada/BC_16839757/2020|EPI_ISL_468684|2020-04:1,(Canada/ON-PHL-20-90275-v3/2020|EPI_ISL_1271967|2020-03:0,Canada/ON-PHL-20-80256/2020|EPI_ISL_1170402|2020-03:1,Iceland/1101/2020|EPI_ISL_1586161|2020-03-24:1,Canada/ON-PHL-20-01733/2020|EPI_ISL_1182836|2020-05:1)97878:1)97877:2,France/HDF-5655/2020|EPI_ISL_443285|2020-04-02:2,Netherlands/NA_617/2020|LR883379.1|20-03-20:0,Netherlands/NA_617/2020|EPI_ISL_460780|2020-03-20:0)97876:1,(Mexico/TLA-IBT-IMSS-429/2020|EPI_ISL_1301622|2020-03-27:2,USA/WA-UW-10231/2020|EPI_ISL_570284|2020-05-30:4,USA/FHCRC-9600/2020|MW593437.1|20-05-22:0,USA/WA-UW-8851/2020|EPI_ISL_570222|2020-05-08:0)97879:1,(((Poland/O_348r/2020|EPI_ISL_509033|2020-06:1,Poland/X_348r/2020|EPI_ISL_509051|2020-06:0,Poland/19717/2020|EPI_ISL_732910|2020-11:0,Poland/L_348r/2020|EPI_ISL_509029|2020-06:0,Poland/I_348r/2020|EPI_ISL_509024|2020-06:0)97882:1,Denmark/ALAB-SSI-138/2020|EPI_ISL_437650|2020-03-08:1,Denmark/DCGC-971/2020|EPI_ISL_614575|2020-03-09:1,Germany/HH-hpi-p1639/2020|EPI_ISL_776079|2020-03-17:2,Norway/2114/2020|EPI_ISL_420312|2020-03-18:0,Denmark/ALAB-HH19/2020|EPI_ISL_429277|2020-03-10:0,Denmark/ALAB-SSI187/2020|EPI_ISL_429391|2020-03-09:0)97881:1,Canada/ON-PHL-20-80321/2020|EPI_ISL_1170238|2020-03:2,Iceland/134/2020|EPI_ISL_417735|2020-03-12:1,(Sweden/20-08147/2020|EPI_ISL_430849|2020-03-11:1,Sweden/20-08152/2020|EPI_ISL_430851|2020-03-11:0)97883:1,Sweden/20-08172/2020|EPI_ISL_430855|2020-03-12:1,Canada/ON-PHL-20-80795/2020|EPI_ISL_925536|2020-03:0,Canada/ON-PHL-20-80325/2020|EPI_ISL_1170493|2020-03:0,Canada/ON-PHL-20-80794/2020|EPI_ISL_925535|2020-03:0,Denmark/ALAB-SSI-247/2020|EPI_ISL_437662|2020-03-10:0,Denmark/DCGC-771/2020|EPI_ISL_614764|2020-03-09:0,Iceland/63/2020|EPI_ISL_417855|2020-03-07:0,Sweden/20-08126/2020|EPI_ISL_454442|2020-03-09:0,Iceland/75/2020|EPI_ISL_417726|2020-03-09:0,Austria/CeMM0036/2020|EPI_ISL_437925|2020-03-09:0)97880:1,(USA/WA-OHSU-0032/2020|EPI_ISL_468081|2020-04-17:1,USA/WA-UW-5732/2020|MT412271.1|20-04-06:1,USA/WA-UW-7164/2020|EPI_ISL_570173|2020-04-11:4,USA/WA-OHSU-0035/2020|EPI_ISL_468083|2020-04-17:0,USA/WA-OHSU-0034/2020|EPI_ISL_468082|2020-04-17:0,USA/OR-PROV-218/2020|EPI_ISL_482453|2020-04-04:0)97884:1,(USA/NY-Wadsworth-122593-01/2020|EPI_ISL_676957|2020-05-28:2,USA/NY-Wadsworth-95907-01/2020|EPI_ISL_676921|2020-05-12:1,USA/NY-Wadsworth-96736-01/2020|EPI_ISL_676674|2020-05-12:3)97885:3,(Denmark/ALAB-SSI-1334/2020|EPI_ISL_437643|2020-04-02:0,Australia/NSW319/2020|EPI_ISL_451582|2020-04-01:2,(USA/IL-IDPH-KAN-S-0001219/2020|EPI_ISL_1032710|2020-07-01:1,USA/IL-IDPH-COO-S-0001216/2020|EPI_ISL_1032708|2020-07-01:3,USA/IL-IDPH-COO-S-0001201/2020|EPI_ISL_1921959|2020-06-30:1,USA/IL-IDPH-LAK-S-0001220/2020|EPI_ISL_1032711|2020-07-01:0,USA/IL-IDPH-KAN-C-001476/2020|EPI_ISL_1225740|2020-06-24:0,USA/IL-IDPH-DUP-C-001472/2020|EPI_ISL_1225739|2020-06-23:0,USA/IL-IDPH-MCH-C-001468/2020|EPI_ISL_1225738|2020-06-23:0,USA/IL-IDPH-DUP-C-001466/2020|EPI_ISL_1225736|2020-06-23:0,USA/IL-IDPH-DUP-S-0001218/2020|EPI_ISL_1032709|2020-07-01:0,USA/IL-IDPH-COO-C-001470/2020|EPI_ISL_1032693|2020-06-23:0,USA/IL-IDPH-DUP-C-001461/2020|EPI_ISL_1032691|2020-06-23:0)97887:5)97886:1,((USA/NC-UNC-LCCC0241/2020|EPI_ISL_968183|2020-05-24:0,USA/NC-UNC-LCCC0026/2020|EPI_ISL_877609|2020-05-22:0)97889:2,USA/NY-NYUMC794/2020|EPI_ISL_456030|2020-03-27:0,USA/MI-MDHHS-SC21310/2020|EPI_ISL_507565|2020-04-02:0)97888:1,((((Wales/PHWC-320F6/2020|20-04-14:2,Wales/PHWC-160AE1/2020|20-05-20:2,Wales/PHWC-164810/2020|20-05-20:0,Wales/PHWC-15E424/2020|20-05-10:0,Wales/PHWC-15E390/2020|20-05-12:0)97893:1,Wales/PHWC-28C59/2020|20-04-02:0,Wales/PHWC-3264F/2020|20-04-15:0,Wales/PHWC-160DAC/2020|20-04-19:0)97892:1,((Wales/PHWC-31C8A/2020|20-04-14:1,Wales/PHWC-2B078/2020|20-04-08:0,Wales/PHWC-31FFA/2020|20-04-13:0,Wales/PHWC-2B782/2020|20-04-13:0,Wales/PHWC-160674/2020|20-04-19:0)97895:1,(Wales/PHWC-26EBF/2020|20-03-30:0,(Wales/PHWC-2B421/2020|20-04-10:0,Wales/PHWC-34786/2020|20-04-20:0)97897:1)97896:1,Wales/PHWC-26620/2020|20-03-26:0,Wales/PHWC-29D82/2020|20-04-04:0)97894:2,Wales/PHWC-16393C/2020|20-04-30:1)97891:1,(Norway/2388/2020|EPI_ISL_449793|2020-04-02:1,Norway/2390/2020|EPI_ISL_449794|2020-04-02:0,Norway/2387/2020|EPI_ISL_449792|2020-04-05:0)97898:1,Spain/GA-IBV-002719/2020|EPI_ISL_467297|2020-04-07:0,Spain/GA-IBV-002713/2020|EPI_ISL_467293|2020-04-07:0)97890:1,(USA/IL-IDPH-S-000302/2020|EPI_ISL_962049|2020-04-24:1,USA/IL-IDPH-S-000361/2020|EPI_ISL_962060|2020-04-28:0,USA/IL-IDPH-S-000376/2020|EPI_ISL_962064|2020-04-29:0,USA/IL-IDPH-S-000357/2020|EPI_ISL_962058|2020-04-27:0,USA/IL-IDPH-S-000301/2020|EPI_ISL_962048|2020-04-24:0)97899:1,(USA/NY-Wadsworth-80638-01/2020|EPI_ISL_676912|2020-05-14:1,England/CAMB-754DD/2020|EPI_ISL_425397|2020-03-17:1)97900:1,((USA/MN-MDH-1217/2020|EPI_ISL_477306|2020-05-26:1,(USA/MN-MDH-1207/2020|EPI_ISL_477296|2020-05-16:2,USA/MN-MDH-1245/2020|EPI_ISL_482966|2020-06-02:2,(USA/KS-KHEL-1357/2020|EPI_ISL_2003665|2020-08-03:0,USA/KS-KHEL-0535/2020|EPI_ISL_1261134|2020-07-21:0)97904:8)97903:1,USA/MN-MDH-1216/2020|EPI_ISL_477305|2020-05-26:0,USA/MN-MDH-1214/2020|EPI_ISL_477303|2020-05-22:0,USA/MN-MDH-1213/2020|EPI_ISL_477302|2020-05-22:0,USA/MN-MDH-1208/2020|EPI_ISL_477297|2020-05-18:0)97902:2,USA/235-NP-OP/2020|MW001250.1|20-04-24:0,USA/PA-VSP0080/2020|EPI_ISL_1511426|2020-04-24:0)97901:1,(USA/NY-Wadsworth-14524-01/2020|EPI_ISL_676736|2020-03-12:1,USA/CT-Yale-585/2020|EPI_ISL_738290|2020-04-05:1,(USA/FHCRC-6486/2020|MW593923.1|20-04-04:0,USA/WA-UW-6486/2020|EPI_ISL_437845|2020-04-04:0,USA/WA-UW-6244/2020|EPI_ISL_570091|2020-04-02:0,USA/WA-UW-6486/2020|MT461645.1|20-04-04:0)97906:1)97905:1,((France/ARA-SC132/2020|EPI_ISL_700396|2020-04-07:0,(France/ARA-SC127/2020|EPI_ISL_700391|2020-04-14:2,France/ARA-SC129/2020|EPI_ISL_700393|2020-04-24:1)97909:3)97908:3,France/ARA-SC098/2020|EPI_ISL_666684|2020-03-16:0)97907:2,(Canada/QC-HMR-96101290/2020|EPI_ISL_954423|2020-04-10:1,Canada/QC-JUS-V5291349/2020|EPI_ISL_890846|2020-03-27:1,Canada/QC-JUS-V6031086/2020|EPI_ISL_889846|2020-04-02:1,Canada/QC-JUS-V5261973/2020|EPI_ISL_890696|2020-03-25:0,Canada/QC-JUS-V5261989/2020|EPI_ISL_890695|2020-03-25:0,Canada/QC-JUS-V5281170/2020|EPI_ISL_890520|2020-03-24:0,Canada/QC-JUS-V5262629/2020|EPI_ISL_890513|2020-03-23:0,Canada/QC-JUS-V5230905/2020|EPI_ISL_890399|2020-03-22:0,Canada/QC-JUS-V5290937/2020|EPI_ISL_890865|2020-03-27:0)97910:1,((USA/OR-OHSU-0110/2020|EPI_ISL_509062|2020-04-29:0,USA/OR-OHSU-0165/2020|EPI_ISL_509066|2020-04-27:1,USA/OR-OHSU-0079/2020|EPI_ISL_468096|2020-04-24:2)97912:1,USA/OR-OHSU-0022/2020|EPI_ISL_437522|2020-04-07:3,USA/OR-PROV-003/2020|EPI_ISL_482294|2020-04-03:1,USA/OR-PROV-013/2020|EPI_ISL_482300|2020-03-31:1,USA/OR-PROV-225/2020|EPI_ISL_482460|2020-03-27:2,USA/WA-UW117/2020|MT252781.1|20-03-11:0,USA/WI-WSLH-200012/2020|EPI_ISL_471178|2020-03-19:0)97911:1,((USA/MI-MDHHS-SC20852/2020|EPI_ISL_471873|2020-05-08:1,(USA/MI-MDHHS-SC20525/2020|EPI_ISL_460573|2020-05-07:1,USA/MI-MDHHS-SC20549/2020|EPI_ISL_460597|2020-05-04:0,USA/MI-MDHHS-SC20519/2020|EPI_ISL_460567|2020-05-07:2)97915:1)97914:1,USA/MI-MDHHS-SC20894/2020|EPI_ISL_476031|2020-04-23:2,(USA/MI-MDHHS-SC20895/2020|EPI_ISL_476032|2020-04-23:0,USA/MI-MDHHS-SC20896/2020|EPI_ISL_476033|2020-04-23:0)97916:1,USA/MI-MDHHS-SC20650/2020|MT585010.1|20-04-23:0,USA/MI-MDHHS-SC21899/2020|EPI_ISL_565960|2020-04-07:0)97913:1,(Denmark/DCGC-775/2020|EPI_ISL_614878|2020-03-23:1,(Denmark/DCGC-1007/2020|EPI_ISL_614778|2020-04-27:0,(Denmark/DCGC-885/2020|EPI_ISL_614801|2020-05-11:0,Denmark/DCGC-866/2020|EPI_ISL_614828|2020-05-18:0)97919:1)97918:2,Latvia/039/2020|EPI_ISL_486422|2020-03-15:1,(Denmark/DCGC-1756/2020|EPI_ISL_620136|2020-03-09:1,Denmark/DCGC-1597/2020|EPI_ISL_618643|2020-04-06:1,Denmark/DCGC-801/2020|EPI_ISL_614725|2020-04-13:1,(Denmark/DCGC-949/2020|EPI_ISL_614884|2020-03-30:0,Denmark/DCGC-932/2020|EPI_ISL_614887|2020-03-30:0)97921:1,(Denmark/DCGC-847/2020|EPI_ISL_614717|2020-04-13:0,Denmark/DCGC-841/2020|EPI_ISL_614723|2020-04-13:0)97922:1,Denmark/DCGC-848/2020|EPI_ISL_614724|2020-04-20:0,Denmark/DCGC-830/2020|EPI_ISL_614722|2020-04-13:0,Denmark/DCGC-825/2020|EPI_ISL_614721|2020-04-13:0)97920:1,Denmark/DCGC-800/2020|EPI_ISL_614719|2020-04-13:1,(Canada/MB-NML-987/2020|EPI_ISL_582362|2020-04-18:1,Canada/MB-NML-1048/2020|EPI_ISL_582407|2020-04-18:0,Canada/MB-NML-814/2020|EPI_ISL_1257997|2020-04-14:0)97923:1,(Denmark/DCGC-1611/2020|EPI_ISL_619344|2020-04-13:0,Denmark/DCGC-1610/2020|EPI_ISL_619378|2020-04-13:1,Denmark/DCGC-1612/2020|EPI_ISL_619332|2020-04-13:1)97924:2,(Denmark/DCGC-843/2020|EPI_ISL_614433|2020-04-20:1,Denmark/ALAB-SSI-719/2020|EPI_ISL_444873|2020-03-28:0)97925:2,(Denmark/DCGC-1999/2020|EPI_ISL_618334|2020-07-13:6,Denmark/DCGC-2000/2020|EPI_ISL_618335|2020-06-08:0)97926:2,(Lithuania/ID3509/2020|EPI_ISL_934083|2020-12-11:2,(mink/Lithuania/MR-LUHS-Eilnr1490420/2020|EPI_ISL_851060|2020-11:2,(mink/Lithuania/MR-LUHS-Eilnr1490411/2020|EPI_ISL_851058|2020-11:1,mink/Lithuania/MR-LUHS-Eilnr1490415/2020|EPI_ISL_851059|2020-11:0)97929:2)97928:3)97927:7,(Denmark/DCGC-811/2020|EPI_ISL_614720|2020-04-13:1,Denmark/DCGC-807/2020|EPI_ISL_614732|2020-04-20:0,Denmark/DCGC-1378/2020|EPI_ISL_622229|2020-03-30:0)97930:1,Denmark/DCGC-1750/2020|EPI_ISL_620134|2020-03-09:1,Denmark/DCGC-842/2020|EPI_ISL_614730|2020-04-20:1,Germany/BE-ChVir4453/2020|EPI_ISL_729561|2020:1,USA/CA-CSMC52/2020|EPI_ISL_475665|2020-04-06:8,Denmark/ALAB-SSI160/2020|EPI_ISL_429376|2020-03-09:0,Denmark/DCGC-1746/2020|EPI_ISL_619978|2020-03-09:0,Denmark/ALAB-SSI-1238/2020|EPI_ISL_444818|2020-03-11:0,Poland/PL_P36/2020|EPI_ISL_455449|2020-03-15:0,Poland/PL_P27/2020|EPI_ISL_455440|2020-03-27:0,Denmark/DCGC-1680/2020|EPI_ISL_617107|2020-03-09:0,Denmark/ALAB-SSI271/2020|EPI_ISL_429431|2020-03-10:0,Denmark/ALAB-SSI-639/2020|EPI_ISL_437013|2020-03-26:0,Germany/BB-ChVir-W1073-8108/2020|EPI_ISL_753849|2020-04-03:0,Denmark/ALAB-SSI159/2020|EPI_ISL_429375|2020-03-09:0,Denmark/DCGC-1713/2020|EPI_ISL_616416|2020-03-30:0)97917:1,((France/IDF_HB_112003104743/2020|EPI_ISL_940228|2020-03-30:2,France/IDF_HB_112004018439/2020|EPI_ISL_940292|2020-04-06:2,Sweden/20-08167/2020|EPI_ISL_430853|2020-03-11:2,France/IDF_HB_112004006459/2020|EPI_ISL_940181|2020-04-02:2,England/PHEC-11D05/2020|20-03-25:1,(England/NORT-295D16/2020|OA965306.1|2020-04-04:0,England/NORT-2838FC/2020|OA965158.1|2020-04-01:0,England/NORT-295C73/2020|OA965043.1|2020-04-04:0)97933:2,(France/IDF_HB_112003070128/2020|EPI_ISL_940464|2020-03-19:0,France/IDF_HB_112003070182/2020|EPI_ISL_940468|2020-03-19:0,France/IDF_HB_112003070106/2020|EPI_ISL_940462|2020-03-19:0,France/IDF_HB_112003053608/2020|EPI_ISL_940418|2020-03-14:0,France/IDF_HB_112003053431/2020|EPI_ISL_940416|2020-03-14:0)97934:1,France/IDF_PSL_19/2020|EPI_ISL_1015057|2020-03-15:0,Taiwan/NTU05/2020|EPI_ISL_422408|2020-03-13:0,Canada/QC-LSPQ-L00231158/2020|EPI_ISL_535946|2020-03-22:0)97932:1,(Germany/BW-FR0334/2020|EPI_ISL_852673|2020-03-29:1,Germany/BW-FR0197/2020|EPI_ISL_852711|2020-03-21:0,Germany/BW-FR0196/2020|EPI_ISL_852712|2020-03-22:0)97935:1,France/IDF-5851/2020|EPI_ISL_443298|2020-03-25:1,France/IDF_HB_112004018155/2020|EPI_ISL_940288|2020-04-06:2)97931:1,(USA/FHCRC-3660/2020|MW593490.1|20-03-25:0,(USA/TX-HMH-MCoV-9957/2020|EPI_ISL_780126|2020-07-06:5,(USA/TX-HMH-2971/2020|EPI_ISL_543902|2020-06-09:1,USA/TX-HMH-2809/2020|EPI_ISL_545571|2020-06-08:0,USA/TX-HMH-3081/2020|EPI_ISL_543982|2020-06-10:0)97938:2)97937:2)97936:1,(USA/NY-Wadsworth-31124-01/2020|EPI_ISL_676774|2020-03-27:0,USA/WA-UW-4754/2020|EPI_ISL_461431|2020-03-28:8,(USA/CA-QDX-796/2020|MW064788.1|20-03-23:1,(AUS/VIC1208/2020|MT451799.1|20-04-01:0,Wales/PHWC-2708B/2020|20-03-29:0,Wales/PHWC-275C8/2020|20-03-31:0,Wales/PHWC-2757D/2020|20-04-01:0,Scotland/CVR855/2020|20-03-26:0)97941:1,England/CAMB-80E77/2020|20-04-18:0,England/CAMB-7F3A9/2020|FR999513.1|2020-04-08:0,England/CAMB-1AA77B/2020|FR999359.1|2020-04-18:0,England/CAMB-77A9D/2020|FR996076.1|2020-03-31:0,England/CAMB-7A793/2020|FR995283.1|2020-04-02:0,England/CAMB-7966A/2020|FR995194.1|2020-04-03:0,England/CAMB-7BE15/2020|FR994583.1|2020-04-05:0,England/CAMB-7BBE1/2020|FR994569.1|2020-04-05:0,England/PHEC-11A59/2020|20-03-28:0,England/CAMB-7C746/2020|20-04-06:0)97940:3)97939:1,(USA/TX-HMH-6954/2020|EPI_ISL_546382|2020-06-28:1,USA/TX-HMH-MCoV-11196/2020|EPI_ISL_789732|2020-09-02:4,USA/TX-HMH-MCoV-8285/2020|EPI_ISL_783539|2020-07-07:1,USA/TX-HMH-MCoV-42476/2020|EPI_ISL_2224390|2020-07-13:5,USA/TX-HMH-6961/2020|EPI_ISL_546388|2020-06-28:0,USA/TX-HMH-MCoV-10100/2020|EPI_ISL_1201906|2020-07-06:0,USA/TX-HMH-MCoV-9021/2020|EPI_ISL_1203745|2020-07-02:0,USA/TX-HMH-MCoV-9726/2020|EPI_ISL_780108|2020-07-04:0,USA/TX-HMH-MCoV-9799/2020|EPI_ISL_780105|2020-07-04:0,USA/TX-HMH-MCoV-11345/2020|EPI_ISL_789773|2020-09-05:0,USA/TX-HMH-MCoV-11719/2020|EPI_ISL_789897|2020-09-08:0,USA/TX-HMH-4311/2020|EPI_ISL_543520|2020-06-18:0)97942:1,((Canada/QC-JUS-V6110387/2020|EPI_ISL_954447|2020-04-10:0,Canada/QC-JUS-V6090448/2020|EPI_ISL_954520|2020-04-08:0)97944:1,(Canada/QC-JUS-V6032092/2020|EPI_ISL_954655|2020-04-03:0,Canada/QC-JUS-V6040465/2020|EPI_ISL_954656|2020-04-03:0)97945:1,Canada/QC-JUS-V5300784/2020|EPI_ISL_890805|2020-03-29:0,Canada/QC-JUS-V6030372/2020|EPI_ISL_954722|2020-04-02:0,Canada/QC-JUS-V6030594/2020|EPI_ISL_954718|2020-04-02:0,Canada/QC-JUS-V6011352/2020|EPI_ISL_889859|2020-03-30:0,USA/NY-Wadsworth-126293-01/2020|EPI_ISL_676716|2020-06-01:0,USA/NY-Wadsworth-111990-01/2020|EPI_ISL_676715|2020-05-20:0,Canada/QC-JUS-V5280551/2020|EPI_ISL_890713|2020-03-27:0,Canada/QC-JUS-V6040507/2020|EPI_ISL_954668|2020-04-03:0,Canada/QC-JUS-V5311718/2020|EPI_ISL_889981|2020-03-31:0,Canada/QC-JUS-V6071252/2020|EPI_ISL_954548|2020-04-07:0)97943:1,(USA/UT-QDX-2599/2020|MW191403.1|20-03-12:1,USA/CO-UW-MAYO33/2020|EPI_ISL_500508|2020-03-18:2)97946:1,((Guatemala/19536/2020|EPI_ISL_837596|2020-08-07:6,(Guatemala/19528/2020|EPI_ISL_837589|2020-07-21:5,SouthKorea/KDCA1346/2020|EPI_ISL_1063639|2020-07-05:4,(Guatemala/19544/2020|EPI_ISL_837552|2020-08-13:3,Guatemala/Cento-70148022/2020|EPI_ISL_815398|2020-07-24:4)97950:1,((((USA/FL-CDC-STM-000029473/2021|MW943843.1|21-03-04:1,(USA/FL-CDC-ASC210027199/2021|MZ024354.1|21-03-30:1,USA/FL-CDC-STM-000042459/2021|EPI_ISL_1576245|2021-03-22:0,USA/FL-CDC-ASC210027200/2021|MZ024355.1|21-03-30:0,USA/FL-CDC-ASC210027198/2021|MZ024353.1|21-03-30:0,USA/FL-CDC-STM-000041536/2021|MW891393.1|21-03-21:0)97955:1)97954:1,USA/NC-CDC-LC0014328/2021|MW705717.1|21-02-09:0)97953:2,(USA/TX-HMH-MCoV-17408/2020|EPI_ISL_1203119|2020-11-10:1,(USA/TX-HMH-MCoV-16724/2020|EPI_ISL_1202434|2020-11-05:0,USA/TX-HMH-MCoV-19742/2020|EPI_ISL_784087|2020-11-19:0,USA/TX-HMH-MCoV-16714/2020|EPI_ISL_1202424|2020-11-05:0)97957:1)97956:1)97952:8,Guatemala/19530/2020|EPI_ISL_837591|2020-07-27:1,Guatemala/19531/2020|EPI_ISL_837592|2020-07-29:5,SouthKorea/KCDC2689/2020|EPI_ISL_522469|2020-07-01:4)97951:1,(Guatemala/19525/2020|EPI_ISL_837586|2020-07-14:0,Guatemala/19526/2020|EPI_ISL_837587|2020-07-14:0)97958:4)97949:1,(Guatemala/19518/2020|EPI_ISL_837580|2020-05-19:3,Guatemala/19519/2020|EPI_ISL_837581|2020-05-19:1,Canada/QC-JOL-S3082867UW/2020|EPI_ISL_1379079|2020-07-08:2)97959:2,(Guatemala/19520/2020|EPI_ISL_837582|2020-05-27:3,(Canada/QC-PSM-9969340958/2020|EPI_ISL_1390908|2020-08-02:2,Canada/QC-PSM-9969340493/2020|EPI_ISL_1390905|2020-08-01:2,Canada/Qc-HCLM-7051284613/2020|EPI_ISL_825773|2020-08-28:0,Canada/Qc-HCLM-7051291632/2020|EPI_ISL_825789|2020-09-01:0)97961:4)97960:1,USA/CA-CDC-21611783/2021|MW671709.1|21-01-31:18,USA/NMDOH-2020117409/2020|MW070034.1|20-06-09:1,USA/NMDOH-2020117406/2020|MW070033.1|20-06-09:0,Guatemala/19517/2020|EPI_ISL_837579|2020-05-18:0,USA/NMDOH-2020117726/2020|MW070038.1|20-06-09:0,USA/NMDOH-2020117722/2020|MW070036.1|20-06-09:0,USA/NMDOH-2020117725/2020|MW070037.1|20-06-09:0,USA/NMDOH-2020117650/2020|MW070035.1|20-06-09:0)97948:1,(USA/TX-HMH-1148/2020|EPI_ISL_542553|2020-04-27:0,USA/TX-HMH-2090/2020|EPI_ISL_545114|2020-05-21:0,USA/TX-HMH-2399/2020|EPI_ISL_545286|2020-05-25:0,USA/TX-HMH-2306/2020|EPI_ISL_545236|2020-05-09:0,USA/TX-HMH-2305/2020|EPI_ISL_545235|2020-04-30:0,USA/TX-HMH-1780/2020|EPI_ISL_542834|2020-05-07:0,USA/TX-HMH-1768/2020|EPI_ISL_542826|2020-05-14:0,USA/TX-HMH-2057/2020|EPI_ISL_545093|2020-04-30:0,USA/TX-HMH-2470/2020|EPI_ISL_545327|2020-05-28:0)97962:2,(USA/MI-MDHHS-SC21251/2020|EPI_ISL_507506|2020-04-02:0,USA/MI-MDHHS-SC21286/2020|EPI_ISL_507541|2020-04-08:0)97963:1,(USA/DC-DFS-PHL-0048/2020|EPI_ISL_804917|2020-03-26:0,USA/DC-DFS-PHL-0047/2020|EPI_ISL_804872|2020-03-26:0)97964:1,Canada/QC-JUS-V6011272/2020|EPI_ISL_890012|2020-03-30:0,USA/NY-NYUMC368/2020|EPI_ISL_430395|2020-04-09:0)97947:1,((USA/NE-11552/2020|EPI_ISL_466679|2020-05-05:1,USA/NE-11510/2020|EPI_ISL_466678|2020-05-05:1,USA/NE-11819/2020|EPI_ISL_466683|2020-05-05:0,USA/NE-10740/2020|EPI_ISL_475175|2020-05-05:0,USA/NE-11314/2020|EPI_ISL_466677|2020-05-04:0,USA/NE-11310/2020|EPI_ISL_466676|2020-05-04:0,USA/NE-11363/2020|EPI_ISL_466662|2020-05-04:0,USA/NE-11805/2020|EPI_ISL_475235|2020-05-05:0)97966:2,USA/NE-10760/2020|EPI_ISL_475178|2020-05-04:2,USA/NE-11680/2020|EPI_ISL_466681|2020-05-05:2,USA/CO-CSU-B1397/2020|EPI_ISL_527401|2020-05-08:0,USA/NE-11511/2020|EPI_ISL_475224|2020-05-05:0)97965:1,(Japan/PG-2722/2020|EPI_ISL_690854|2020-03:0,(Japan/PG-2725/2020|EPI_ISL_690857|2020-03:0,Japan/PG-2732/2020|EPI_ISL_690864|2020-03:0)97968:1)97967:1,(USA/MI-MDHHS-SC21179/2020|EPI_ISL_507436|2020-04-03:1,Canada/ON-PHL-20-80404/2020|EPI_ISL_966219|2020-04:0,(USA/VA-DCLS-0658/2020|MT791963.1|20-04:1,(USA/VA-DCLS-0049/2020|MT350239.1|20-03:0,USA/VA-DCLS-0659/2020|MT952604.1|20-04:1)97971:1,USA/VA-DCLS-0661/2020|MT952606.1|20-04:0,USA/VA-DCLS-0058/2020|MT350248.1|20-03:0,USA/VA-DCLS-0059/2020|MT350249.1|20-03:0,USA/VA-DCLS-0609/2020|MT951972.1|20-03:0,USA/VA-DCLS-0660/2020|MT952605.1|20-04:0,USA/VA-DCLS-0662/2020|MT952607.1|20-04:0)97970:1,(USA/WI-WSLH-200490/2020|EPI_ISL_578631|2020-05-20:0,USA/WI-WSLH-200513/2020|EPI_ISL_578654|2020-05-25:0)97972:1)97969:1,(USA/WI-WSLH-200135/2020|EPI_ISL_578363|2020-04-24:1,USA/WI-WSLH-200313/2020|EPI_ISL_578494|2020-04-20:1,USA/WI-WSLH-200371/2020|EPI_ISL_578540|2020-04-22:1,USA/WI-WSLH-200136/2020|EPI_ISL_578364|2020-04-24:1,(USA/WI-UW-502/2020|MT750084.1|20-06-03:4,USA/WI-WSLH-200526/2020|EPI_ISL_578665|2020-05-28:1,(USA/WI-UW-373/2020|MT772524.1|20-05-20:0,USA/WI-UW-369/2020|MT772520.1|20-05-20:0)97975:1)97974:1,USA/WI-WSLH-200053/2020|EPI_ISL_471218|2020-04-20:4,USA/WI-WSLH-200359/2020|EPI_ISL_578529|2020-04-21:1,USA/WI-WSLH-200376/2020|EPI_ISL_578545|2020-04-22:1,(USA/WI-WSLH-200077/2020|EPI_ISL_471242|2020-04-21:0,USA/WI-WSLH-200321/2020|EPI_ISL_578502|2020-04-20:0,USA/WI-WSLH-200318/2020|EPI_ISL_578499|2020-04-19:0,USA/WI-WSLH-200402/2020|EPI_ISL_578568|2020-04-23:0)97976:1,USA/WI-WSLH-200031/2020|EPI_ISL_471196|2020-04-24:0,USA/WI-WSLH-200028/2020|EPI_ISL_471193|2020-04-18:0,USA/WI-WSLH-200025/2020|EPI_ISL_471190|2020-04-17:0,USA/WI-WSLH-200024/2020|EPI_ISL_471189|2020-04-15:0,USA/WI-WSLH-200129/2020|EPI_ISL_578357|2020-04-21:0,USA/WI-WSLH-200346/2020|EPI_ISL_578520|2020-04-20:0,USA/WI-WSLH-200343/2020|EPI_ISL_578518|2020-04-20:0,USA/WI-WSLH-200329/2020|EPI_ISL_578510|2020-04-20:0,USA/WI-WSLH-200303/2020|EPI_ISL_578487|2020-04-18:0,USA/WI-WSLH-200297/2020|EPI_ISL_578481|2020-04-17:0,USA/WI-WSLH-200292/2020|EPI_ISL_578478|2020-04-18:0,USA/WI-WSLH-200312/2020|EPI_ISL_578493|2020-04-19:0,USA/WI-WSLH-200311/2020|EPI_ISL_578492|2020-04-19:0,USA/WI-WSLH-200401/2020|EPI_ISL_578567|2020-04-23:0,USA/WI-WSLH-200390/2020|EPI_ISL_578556|2020-04-23:0,USA/WI-WSLH-200386/2020|EPI_ISL_578552|2020-04-22:0,USA/WI-WSLH-200374/2020|EPI_ISL_578543|2020-04-22:0,USA/WI-WSLH-200369/2020|EPI_ISL_578538|2020-04-21:0,USA/WI-WSLH-200367/2020|EPI_ISL_578536|2020-04-21:0,USA/WI-WSLH-200362/2020|EPI_ISL_578532|2020-04-22:0,USA/WI-WSLH-200357/2020|EPI_ISL_578527|2020-04-21:0)97973:1,(Australia/QLD1377/2020|EPI_ISL_849696|2020-03-18:1,(Australia/QLD1389/2020|EPI_ISL_849706|2020-03-19:1,Australia/QLD1381/2020|EPI_ISL_849699|2020-03-18:1,Australia/QLD1382/2020|EPI_ISL_849700|2020-03-18:3)97978:1,Israel/CVL-n3646/2020|EPI_ISL_649062|2020-03-10:1,USA/MA-Yale-1686/2020|EPI_ISL_1168408|2020-04-28:3,USA/MA-Yale-1707/2020|EPI_ISL_1168429|2020-04-15:1,USA/TX-HMH-MCoV-40884/2020|EPI_ISL_2224069|2020-07-22:3,USA/TX-HMH-MCoV-40667/2020|EPI_ISL_2223850|2020-07-22:1,USA/TX-HMH-MCoV-42415/2020|EPI_ISL_2224292|2020-07-13:5,USA/TX-HMH-MCoV-40757/2020|EPI_ISL_2223941|2020-07-22:6,USA/TX-HMH-MCoV-40659/2020|EPI_ISL_2223842|2020-07-22:3,USA/TX-HMH-MCoV-42320/2020|EPI_ISL_2224197|2020-07-13:1,USA/TX-HMH-MCoV-40633/2020|EPI_ISL_2223816|2020-07-22:3,USA/TX-HMH-MCoV-39639/2020|EPI_ISL_2221867|2020-08-07:6,ISR/hCov-19-Israel-CVL-n-5853/2020|MW674820.1|20-03-15:0,USA/TX-HMH-MCoV-40611/2020|EPI_ISL_2223794|2020-07-22:0,USA/TX-HMH-MCoV-40479/2020|EPI_ISL_2223662|2020-08-01:0,Australia/VIC888/2020|EPI_ISL_427141|2020-04-06:0,Australia/QLD1297/2020|EPI_ISL_693292|2020-03-22:0)97977:1,(USA/TX-HMH-5774/2020|EPI_ISL_547006|2020-06-29:2,USA/TX-HMH-6999/2020|EPI_ISL_546420|2020-06-29:0,USA/NYU-VC-017/2020|MT679205.1|20-03-25:0)97979:1,(((England/NORT-296CFA/2020|20-04-28:1,England/NORT-29CD1F/2020|20-05-01:1,England/NORT-28C7AB/2020|FR998564.1|2020-05-15:1,England/NORT-29DA62/2020|20-05-07:1,England/NORT-28C538/2020|OA967308.1|2020-05-14:0,England/NORT-28C028/2020|OA967292.1|2020-05-11:0,England/NORT-2835F5/2020|20-04-01:0,England/NORT-296FA6/2020|20-04-27:0,England/NORT-29D2F1/2020|20-05-03:0)97982:1,England/NORT-29EE29/2020|20-05-11:0,England/NORT-29DE2A/2020|OA964756.1|2020-05-06:0,England/NORT-29DF81/2020|20-05-06:0,England/NORT-29DE0C/2020|20-05-06:0)97981:1,USA/WI-WSLH-200026/2020|EPI_ISL_471191|2020-04-17:0)97980:1,(Germany/HH-hpi-p2131/2020|EPI_ISL_776371|2020-03-21:2,(USA/256-ETA/2020|MW001267.1|20-05-11:0,USA/PA-VSP0107/2020|EPI_ISL_1511442|2020-05-08:0,USA/PA-VSP0123/2020|EPI_ISL_1511441|2020-05-11:0,USA/PA-VSP0100/2020|EPI_ISL_1511440|2020-05-08:0,USA/PA-VSP0020/2020|EPI_ISL_1511421|2020-04-22:0,USA/256-NP-OP/2020|MW001268.1|20-05-08:0,USA/256-ETA/2020|MW001266.1|20-05-08:0,USA/227-oropharyngeal/2020|MW001245.1|20-04-22:0)97984:1)97983:1,(USA/NY-Wadsworth-12211-01/2020|EPI_ISL_525591|2020-03-09:1,England/NORT-297181/2020|OA964673.1|2020-04-23:1,USA/TX-HMH-MCoV-40735/2020|EPI_ISL_2223919|2020-07-22:4)97985:1,(USA/PR-CDC-S5/2020|MT419814.1|20-03-23:0,(Sweden/20-50669/2020|EPI_ISL_475154|2020-04-06:1,(Sweden/20-50552/2020|EPI_ISL_475146|2020-03-31:0,Sweden/20-50664/2020|EPI_ISL_475153|2020-04-06:0,Sweden/20-50518/2020|EPI_ISL_475144|2020-03-30:0)97988:1)97987:1)97986:1,(USA/MI-MDHHS-SC21258/2020|EPI_ISL_507513|2020-04-03:1,USA/MI-MDHHS-SC21431/2020|EPI_ISL_507685|2020-03-22:0,USA/MI-MDHHS-SC21424/2020|EPI_ISL_507678|2020-03-23:0,USA/MI-MDHHS-SC21202/2020|EPI_ISL_507459|2020-03-24:0,USA/MI-MDHHS-SC21344/2020|EPI_ISL_507598|2020-04-04:0)97989:1,(USA/NY-NYUMC381/2020|EPI_ISL_430408|2020-04-09:1,USA/FHCRC-5920/2020|MW593900.1|20-04-08:0,USA/WA-UW-3415/2020|EPI_ISL_491023|2020-03-27:0)97990:1,(USA/IL-IDPH-SAL-C-000564/2020|EPI_ISL_1138455|2020-05-01:1,USA/IL-IDPH-C-000215/2020|EPI_ISL_848289|2020-04-29:1,USA/IL-IDPH-C-000406/2020|EPI_ISL_848261|2020-04-27:1,USA/IL-IDPH-COO-C-000524/2020|EPI_ISL_1138432|2020-04-28:1,((USA/IL-IDPH-RAN-C-001088/2020|EPI_ISL_1494403|2020-05-10:0,USA/IL-IDPH-PER-C-001250/2020|EPI_ISL_1494381|2020-05-19:1,USA/IL-IDPH-RAN-C-001087/2020|EPI_ISL_1494402|2020-05-10:1)97993:2,USA/IL-IDPH-JAC-C-001096/2020|EPI_ISL_1494233|2020-05-11:2,(USA/IL-IDPH-JAC-C-001103/2020|EPI_ISL_1494234|2020-05-11:0,USA/IL-IDPH-RAN-C-000581/2020|EPI_ISL_1138465|2020-05-01:0,USA/IL-IDPH-JAC-C-001174/2020|EPI_ISL_2080037|2020-05-14:0)97994:1,(USA/IL-IDPH-LAK-C-001234/2020|EPI_ISL_1652313|2020-05-03:0,USA/IL-IDPH-UNI-C-001086/2020|EPI_ISL_1494472|2020-05-11:0)97995:1,USA/IL-IDPH-RAN-C-000585/2020|EPI_ISL_1138467|2020-05-01:0,USA/IL-IDPH-PER-C-000788/2020|EPI_ISL_1652255|2020-05-08:0,USA/IL-IDPH-C-000443/2020|EPI_ISL_961963|2020-04-29:0,USA/IL-IDPH-PUL-C-001162/2020|EPI_ISL_2080030|2020-05-13:0,USA/IL-IDPH-RAN-C-001224/2020|EPI_ISL_2080067|2020-05-17:0,USA/IL-IDPH-MON-C-001211/2020|EPI_ISL_2080058|2020-05-15:0)97992:1,USA/IL-IDPH-C-000423/2020|EPI_ISL_848208|2020-04-27:1,USA/MO-MSPHL-000053/2020|EPI_ISL_1362604|2020-04-08:1,USA/IL-IDPH-C-000405/2020|EPI_ISL_848469|2020-04-27:2,(USA/IL-IDPH-C-000411/2020|EPI_ISL_848262|2020-04-27:2,(USA/MO-MSPHL-000648/2020|EPI_ISL_1593931|2020-04-23:0,USA/MO-MSPHL-000538/2020|EPI_ISL_1489851|2020-05-01:0)97997:2,USA/IL-IDPH-WLS-C-000604/2020|EPI_ISL_1138475|2020-05-02:0,USA/IL-IDPH-MON-C-000587/2020|EPI_ISL_1138468|2020-05-01:0,USA/IL-IDPH-COO-C-000554/2020|EPI_ISL_1138450|2020-04-28:0)97996:2,(USA/IL-UW-799/2020|MT795908.1|20-07-07:1,(USA/ND-CDC-2-3847108/2021|MW708920.1|21-01-23:11,(USA/IL-UW-975/2020|MT846661.1|20-07-16:0,USA/IL-UW-804/2020|EPI_ISL_495508|2020-07-03:0)98000:1)97999:3,USA/IL-IDPH-COO-C-000602/2020|EPI_ISL_1138474|2020-04-29:1,USA/IL-IDPH-C-000397/2020|EPI_ISL_848212|2020-04-24:3,USA/IL-IDPH-MAD-S-0001164/2020|EPI_ISL_1921950|2020-06-26:2,USA/IL-IDPH-JAC-C-000575/2020|EPI_ISL_2080010|2020-05-01:1,USA/IL-IDPH-PER-C-001216/2020|EPI_ISL_2080062|2020-05-16:1,USA/IL-IDPH-RAN-C-000580/2020|EPI_ISL_1138464|2020-05-01:1,USA/IL-IDPH-C-000044/2020|EPI_ISL_848290|2020-04-30:0,USA/IL-IDPH-C-000404/2020|EPI_ISL_848269|2020-04-27:0,USA/IL-IDPH-C-000401/2020|EPI_ISL_848226|2020-04-25:0,USA/IL-IDPH-C-000173/2020|EPI_ISL_848473|2020-04-30:0,USA/IL-IDPH-C-000045/2020|EPI_ISL_848472|2020-04-30:0,USA/IL-IDPH-RAN-C-000576/2020|EPI_ISL_2080011|2020-05-01:0,USA/IL-IDPH-MON-C-001183/2020|EPI_ISL_2080042|2020-05-14:0)97998:2,USA/MO-MSPHL-000611/2020|EPI_ISL_1593895|2020-04-01:0,USA/IL-IDPH-RAN-C-000711/2020|EPI_ISL_1138503|2020-05-07:0)97991:1,(France/HDF-2237/2020|EPI_ISL_416496|2020-03-10:1,(France/HDF-3138/2020|EPI_ISL_420056|2020-03-22:0,France/HDF-3290/2020|EPI_ISL_421509|2020-03-23:2)98002:1,France/OCC-SC468/2020|EPI_ISL_644684|2020-03-06:0,France/HDF-2946/2020|EPI_ISL_420049|2020-03-19:0)98001:1,(USA/NY-Wadsworth-101072-01/2020|EPI_ISL_676721|2020-05-13:1,USA/OH-PLMI-J6HBW-330/2020|EPI_ISL_956133|2020-04:3,(Netherlands/NA_267/2020|EPI_ISL_422578|2020-03-30:0,Netherlands/NA_267/2020|LR878001.1|20-03-30:0)98004:2)98003:1,(Germany/HH-hpi-p1456/2020|EPI_ISL_775971|2020-03-11:0,USA/NY-NYCPHL-000506/2020|EPI_ISL_631967|2020-03-25:1,USA/NYU-VC-020/2020|MT679207.1|20-03-31:2)98005:1,(USA/TX-HMH-2539/2020|EPI_ISL_545370|2020-06-01:1,(USA/WA-UW-8824/2020|EPI_ISL_570220|2020-05-07:1,((USA/WA-UW-10552/2020|EPI_ISL_570333|2020-06-11:4,USA/WA-UW-10158/2020|EPI_ISL_570269|2020-06-01:2)98009:2,USA/WA-S1487/2020|MT821777.1|20-05-03:0,USA/WA-S1480/2020|MT821776.1|20-05-03:0)98008:2)98007:1,USA/CO-USAFSAM-S108/2020|EPI_ISL_812315|2020-03-24:2)98006:1,((Mexico/OAX-InDRE-IBT-19/2020|EPI_ISL_1301698|2020-06-04:3,Mexico/CMX-InDRE-IBT-38/2020|EPI_ISL_1301497|2020-06-09:0)98011:2,USA/AZ-TG666131/2020|EPI_ISL_696216|2020-05-01:2,USA/AZ-TG648595/2020|EPI_ISL_695847|2020-04-29:2,Mexico/CMX-INER-0043/2020|EPI_ISL_837644|2020-04-10:0,USA/NY-NYUMC739/2020|EPI_ISL_451454|2020-03-26:0,USA/AZ-TG724344/2020|EPI_ISL_1113464|2020-04-17:0,USA/AZ-TG664298/2020|EPI_ISL_696092|2020-04-29:0)98010:1,(Finland/20MS8F3/2020|EPI_ISL_1231284|2020-03-20:1,(USA/JDYT/2020|MW923894.1|20-10-27:3,(USA/FL-BPHL-2360/2020|MW490953.1|20-10-13:2,(USA/MO-CDC-21491774/2021|MW667174.1|21-01-27:1,(USA/JFAR/2020|MW928328.1|20-11-24:2,USA/JEJT/2020|MW923465.1|20-11-06:0,USA/JEQJ/2020|MW929524.1|20-11-10:0,USA/JFCS/2020|MW928374.1|20-11-25:0)98016:2,((USA/NY-Wadsworth-290724-01/2020|EPI_ISL_767419|2020-12-21:0,USA/NY-Wadsworth-292087-01/2020|EPI_ISL_794164|2020-12-29:1)98018:1,(_USA/PA-MGEL-00792/2020|EPI_ISL_1373712|2020-10-04:0,(USA/NC-UNCC-000193/2020|EPI_ISL_1938018|2020-11-10:7,_USA/PA-MGEL-00815/2020|EPI_ISL_1373718|2020-10-06:0)98020:1,(USA/OH-21AM-018CO00379/2021|EPI_ISL_2100911|2021-01-18:5,USA/OH-CDC-LC0005664/2021|MW984871.1|21-01-15:3)98021:2)98019:1,_USA/PA-MGEL-00821/2020|EPI_ISL_1373720|2020-10-15:0,USA/MD-NIH-00482/2020|MW883323.1|20-09-24:0)98017:1,USA/JFFL/2020|MW925636.1|20-11-27:1,USA/JICQ/2021|MW928238.1|21-02-05:3,(USA/JEEB/2020|MW916434.1|20-10-30:1,USA/AL-CDC-2-3911037/2020|MW708823.1|20-12-21:1,USA/JGEE/2020|MW929713.1|20-12-04:0,USA/JGAR/2020|MW929633.1|20-12-03:0)98022:1,(USA/JFQJ/2020|MW925390.1|20-12-01:1,USA/JEIC/2020|MW923427.1|20-11-04:1)98023:4,USA/TX-HMH-MCoV-19214/2020|EPI_ISL_783694|2020-11-27:3,USA/JEBH/2020|MW923949.1|20-10-29:0,USA/JERP/2020|MW929551.1|20-11-11:0,USA/JEQY/2020|MW929537.1|20-11-10:0,USA/JDZA/2020|MW923898.1|20-10-27:0,USA/JDYU/2020|MW923895.1|20-10-27:0,USA/JEHZ/2020|MW923424.1|20-11-04:0,USA/JECT/2020|MW916406.1|20-10-29:0,SouthKorea/KDCA1386/2020|EPI_ISL_1063668|2020-10-28:0)98015:2,((USA/TX-HMH-MCoV-18455/2020|EPI_ISL_784803|2020-11-19:0,(USA/DC-DFS-PHL-0573/2021|EPI_ISL_2246220|2021-01-01:0,USA/MD-HP12129/2020|EPI_ISL_791439|2020-12-20:3)98026:1)98025:4,USA/TX-HMH-MCoV-37497/2020|EPI_ISL_2209847|2020-12-03:5)98024:2,((USA/JDTJ/2020|MW861563.1|20-10-03:1,USA/JEGS/2020|MW923397.1|20-11-03:0,USA/JEGR/2020|MW923396.1|20-11-03:2)98028:2,(USA/JDUQ/2020|MW861591.1|20-10-06:1,USA/JDUS/2020|MW861593.1|20-10-06:2)98029:2)98027:2,((USA/TN-CDC-MN26-6923/2020|MW482950.1|20-11-16:1,(USA/TN-SEARCH-17335/2020|EPI_ISL_1816853|2020-11-27:0,USA/GA-CDC-LC0006267/2021|MW636538.1|21-01-18:5)98032:3)98031:1,(USA/JGFZ/2020|MW925451.1|20-12-07:1,(USA/JEQM/2020|MW929527.1|20-11-10:2,USA/JEQF/2020|MW929520.1|20-11-10:0,USA/JEQE/2020|MW929519.1|20-11-10:0)98034:1,USA/JEJG/2020|MW923453.1|20-11-05:0,USA/JELM/2020|MW928157.1|20-11-09:0,USA/JEHM/2020|MW923415.1|20-11-04:0)98033:1,(USA/JDXG/2020|MW861626.1|20-10-21:3,USA/WV-WVU-WV090847/2021|EPI_ISL_1528987|2021-01-04:2,USA/JERR/2020|MW929553.1|20-11-11:0,USA/JERN/2020|MW929550.1|20-11-11:1)98035:1,USA/JEFX/2020|MW916470.1|20-11-03:2,(USA/JGGA/2020|MW925452.1|20-12-07:1,USA/JGGF/2020|MW925456.1|20-12-07:2)98036:3,USA/JESM/2020|MW929572.1|20-11-11:1,(USA/JEWA/2020|MW930435.1|20-11-17:0,USA/JEXM/2020|MW930468.1|20-11-18:1)98037:1,USA/JEUZ/2020|MW930434.1|20-11-17:4,USA/JEHF/2020|MW923408.1|20-11-04:2,USA/JFEQ/2020|MW925617.1|20-11-27:3,USA/JFYE/2020|MW930578.1|20-12-03:2,USA/JEEQ/2020|MW916446.1|20-10-31:0,USA/JELF/2020|MW928150.1|20-11-07:0,USA/JEGU/2020|MW923399.1|20-11-04:0,USA/JFFG/2020|MW925631.1|20-11-27:0,USA/JDXN/2020|MW861633.1|20-10-21:0,USA/JDXL/2020|MW861631.1|20-10-21:0,USA/JDWY/2020|MW861618.1|20-10-16:0)98030:3,(USA/NC-UNC-LCCC0154/2020|EPI_ISL_877735|2020-08-24:2,(USA/AL-QDX-3486/2020|MW521655.1|20-09-03:2,USA/MI-UM-10036821294/2020|EPI_ISL_728399|2020-11-06:7,(USA/NC-UNC-LCCC0163/2020|EPI_ISL_877744|2020-08-25:2,(USA/VA-DCLS-1886/2020|MW280456.1|20-09:0,((((USA/NY-UB-00318/2020|EPI_ISL_1009459|2020-12-07:1,(USA/NY-Wadsworth-21019989-01/2021|EPI_ISL_1227553|2021-02-03:0,USA/NY-Wadsworth-21007958-01/2021|EPI_ISL_983298|2021-01-04:1)98046:1)98045:1,(USA/NY-UB-00444/2020|EPI_ISL_1009552|2020-12-23:0,(USA/NC-CDC-LC0009462/2021|MW640453.1|21-01-25:2,USA/NC-CDC-STM-000015256/2021|MW941290.1|21-02-15:2,USA/NC-CDC-LC0015517/2021|MW705401.1|21-02-10:1,USA/VA-CDC-LC0011131/2021|MW641049.1|21-01-27:0,USA/NC-CDC-LC0017010/2021|MW706596.1|21-02-11:0)98048:2)98047:1,(USA/NY-Wadsworth-21003605-01/2020|EPI_ISL_830595|2020-12-28:2,USA/CT-Yale-5187/2020|EPI_ISL_2284095|2020-12-15:2,USA/TX-HMH-MCoV-19636/2020|EPI_ISL_784000|2020-11-28:0,USA/TX-HMH-MCoV-19348/2020|EPI_ISL_783780|2020-11-27:0)98049:2,(Luxembourg/LNS8066882/2020|EPI_ISL_770851|2020-12-28:0,(USA/CA-LACPHL-AF00469/2021|MW677607.1|21-02-04:1,USA/UT-UPHL-2105056417/2021|EPI_ISL_2292258|2021-01-12:1,USA/UT-UPHL-2101743818/2021|MW578151.1|21-01-15:0,USA/TX-HMH-MCoV-33286/2020|EPI_ISL_2200242|2020-12-16:0,USA/UT-UPHL-2101743818/2021|EPI_ISL_943879|2021-01-15:0)98051:1)98050:1,USA/NY-UB-00371/2020|EPI_ISL_1009502|2020-12-16:2,USA/NY-Wadsworth-285051-01/2020|EPI_ISL_754394|2020-12-07:2,(USA/NY-Wadsworth-21007886-01/2021|EPI_ISL_936071|2021-01-03:1,USA/NY-Wadsworth-21007973-01/2021|EPI_ISL_983277|2021-01-06:1)98052:1,USA/NY-Wadsworth-21003558-01/2020|EPI_ISL_861172|2020-12-24:1,USA/NY-Wadsworth-288191-01/2020|EPI_ISL_767478|2020-12-15:1,USA/NY-Wadsworth-288189-01/2020|EPI_ISL_767476|2020-12-15:1,USA/NY-Wadsworth-21005860-01/2020|EPI_ISL_854444|2020-11-10:1,USA/NY-UB-00271/2020|EPI_ISL_1009442|2020-12-02:3,USA/WNY-UB-00595/2021|EPI_ISL_1401011|2021-01-13:2,((USA/NY-Wadsworth-21008042-01/2021|EPI_ISL_983260|2021-01-08:1,(USA/NY-Wadsworth-21019970-01/2021|EPI_ISL_1226847|2021-02-01:1,USA/NY-CDC-22023351/2021|MW697835.1|21-02-10:3,USA/NY-Wadsworth-21019945-01/2021|EPI_ISL_1227965|2021-01-28:2,USA/CA-SEARCH-13112/2021|EPI_ISL_1813163|2021-01-18:1)98055:1,USA/NY-Wadsworth-21007923-01/2021|EPI_ISL_936094|2021-01-03:0)98054:1,USA/NY-Wadsworth-21003664-01/2020|EPI_ISL_830605|2020-12-28:0,USA/NY-UB-00263/2020|EPI_ISL_1009440|2020-12-02:2,(USA/NY-Wadsworth-21008044-01/2021|EPI_ISL_983271|2021-01-07:2,USA/NY-Wadsworth-21007972-01/2021|EPI_ISL_983276|2021-01-06:1,USA/NY-UB-00776/2021|EPI_ISL_1445011|2021-02-24:1,USA/NY-UB-KHL-00026/2021|EPI_ISL_2229649|2021-02-14:3,USA/NY-Wadsworth-21003615-01/2020|EPI_ISL_830599|2020-12-28:0,USA/NY-Wadsworth-21019908-01/2021|EPI_ISL_1398254|2021-01-25:0,USA/NY-Wadsworth-21013824-01/2021|EPI_ISL_936144|2021-01-04:0)98056:1)98053:1,USA/NY-Wadsworth-285049-01/2020|EPI_ISL_754470|2020-12-07:0,USA/NY-Wadsworth-281667-01/2020|EPI_ISL_754421|2020-11-30:0,USA/NY-Wadsworth-281658-01/2020|EPI_ISL_754417|2020-11-30:0,USA/NY-UB-00405/2020|EPI_ISL_1009520|2020-12-17:0,USA/NY-UB-00404/2020|EPI_ISL_1009519|2020-12-17:0,USA/NY-Wadsworth-21003529-01/2020|EPI_ISL_861153|2020-12-22:0,USA/NY-Wadsworth-288190-01/2020|EPI_ISL_767477|2020-12-15:0,USA/NY-Wadsworth-288188-01/2020|EPI_ISL_767475|2020-12-15:0,USA/NY-Wadsworth-288186-01/2020|EPI_ISL_767474|2020-12-15:0)98044:1,((USA/CA-CZB-29553/2020|MZ206842.1|2020-12-26:0,USA/CA-CZB-15980/2020|MW564714.1|20-12-04:0)98058:1,USA/MA-CDC-2-3955974/2020|MW863900.1|20-10-16:0,USA/NY-MSHSPSP-PV22599/2020|EPI_ISL_1708759|2020-11-11:0,USA/MA-CDC-2-3955981/2020|MW863871.1|20-10-16:0)98057:1,USA/WV-WVU-WV090328/2021|EPI_ISL_1528623|2021-01-13:2)98043:1,(USA/NC-SLPH-0035/2020|MW646427.1|20-10-05:1,Japan/IC-0354/2020|EPI_ISL_721598|2020-12-02:3,(Australia/NSW-R0064/2021|EPI_ISL_1010710|2021-02-12:1,USA/FL-CDC-22209385/2021|MW720264.1|21-02-17:0)98060:4,(USA/GA-CDC-2-3780123/2020|EPI_ISL_1167945|2020-12-22:0,USA/GA-CDC-2-3806753/2020|EPI_ISL_1167946|2020-12-22:0)98061:2,USA/GA-EHC-500H/2020|EPI_ISL_1278068|2020-12-10:0,USA/AZ-TG761428/2020|EPI_ISL_1297006|2020-11-10:0)98059:2,USA/NC-UNC-LCCC0219/2020|EPI_ISL_968168|2020-08-20:4,(USA/NC-UNC-LCCC0101/2020|EPI_ISL_877682|2020-08-22:1,(USA/NC-UNC-LCCC0104/2020|EPI_ISL_877685|2020-08-22:2,USA/NC-UNC-LCCC0134/2020|EPI_ISL_877715|2020-08-24:0,USA/NC-UNC-LCCC0151/2020|EPI_ISL_877732|2020-08-24:1,((USA/NC-UNC-LCCC0149/2020|EPI_ISL_877730|2020-08-24:1,(USA/NC-UNC-LCCC0103/2020|EPI_ISL_877684|2020-08-22:0,USA/NC-UNC-LCCC0085/2020|EPI_ISL_877666|2020-08-01:0)98066:2)98065:1,USA/NC-UNC-LCCC0244/2020|EPI_ISL_968185|2020-08-29:2)98064:1)98063:1,USA/NC-UNC-LCCC0098/2020|EPI_ISL_877679|2020-08-22:2,USA/NC-UNC-LCCC0138/2020|EPI_ISL_877719|2020-08-24:0,USA/NC-UNC-LCCC0136/2020|EPI_ISL_877717|2020-08-24:2)98062:1,(USA/NC-UNC-LCCC0099/2020|EPI_ISL_877680|2020-08-22:12,USA/NC-UNC-LCCC0111/2020|EPI_ISL_877692|2020-08-23:1,USA/NC-UNC-LCCC0129/2020|EPI_ISL_877710|2020-08-24:2,USA/NC-UNC-LCCC0130/2020|EPI_ISL_877711|2020-08-24:1,USA/NC-UNC-LCCC0164/2020|EPI_ISL_877745|2020-08-25:3,USA/NC-UNC-LCCC0097/2020|EPI_ISL_877678|2020-08-22:0,USA/NC-UNC-LCCC0113/2020|EPI_ISL_877694|2020-08-23:0,USA/NC-UNC-LCCC0112/2020|EPI_ISL_877693|2020-08-23:0,USA/NC-UNC-LCCC0110/2020|EPI_ISL_877691|2020-08-23:0,USA/NC-UNC-LCCC0160/2020|EPI_ISL_877741|2020-08-25:0)98067:1,USA/VA-DCLS-1883/2020|MW280454.1|20-09:3,USA/TX-HMH-MCoV-37578/2020|EPI_ISL_2210337|2020-12-04:1,USA/VA-DCLS-1869/2020|MW217311.1|20-09:0,USA/NC-UNC-LCCC0147/2020|EPI_ISL_877728|2020-08-24:0)98042:1,USA/NC-UNC-LCCC0150/2020|EPI_ISL_877731|2020-08-24:1,USA/NC-UNC-LCCC0140/2020|EPI_ISL_877721|2020-08-24:1)98041:1)98040:2)98039:1)98038:1,USA/NJ-NYGC-NJ-BioR-JSUMC-094-swab-QIAseq/2020|EPI_ISL_2193784|2020-11-18:1,(USA/TX-HMH-MCoV-33474/2020|EPI_ISL_2200781|2020-12-13:3,USA/JGFS/2020|MW925445.1|20-12-07:1)98068:8,USA/LA-EVTL612/2020|EPI_ISL_579016|2020-07-01:0,USA/LA-EVTL875/2020|EPI_ISL_653566|2020-07-06:0,USA/LA-EVTL868/2020|EPI_ISL_653559|2020-07-01:0)98014:3)98013:2,(USA/NY-NYCPHL-001529/2020|EPI_ISL_745448|2020-12-01:3,(((USA/NY-Wadsworth-21015224-01/2021|EPI_ISL_1228418|2021-01-27:1,USA/un-Wadsworth-21023351-01/2021|EPI_ISL_2274498|2021-02-06:1,USA/PA-CDC-LC0009790/2021|MW640562.1|21-01-25:0,USA/PA-CDC-LC0006963/2021|MW636749.1|21-01-19:0)98072:3,USA/PR-CDC-S216/2021|EPI_ISL_1620626|2021-03-12:6)98071:2,(USA/NY-Wadsworth-21018080-01/2021|EPI_ISL_1226689|2021-01-28:2,USA/NY-Wadsworth-21020887-01/2021|EPI_ISL_1226690|2021-02-04:1,USA/NY-Wadsworth-21020871-01/2021|EPI_ISL_1671144|2021-02-03:0)98073:1,(USA/GA-CDC-STM-000013011/2021|MW693905.1|21-02-11:0,USA/GA-CDC-STM-000016756/2021|MW777891.1|21-02-15:0)98074:3)98070:4)98069:9)98012:1,((Germany/HH-hpi-p1568/2020|EPI_ISL_776047|2020-03-15:1,Germany/HH-hpi-p1574/2020|EPI_ISL_776052|2020-03-15:0,Germany/HH-hpi-p1608/2020|EPI_ISL_775635|2020-03-16:0,Germany/HH-hpi-p1569/2020|EPI_ISL_776048|2020-03-15:0,Germany/HH-hpi-p1567/2020|EPI_ISL_776046|2020-03-15:0)98076:1,Colombia/CHO-GUR-0787/2020|EPI_ISL_447750|2020-03-30:0,Canada/NS-NML-1716/2020|EPI_ISL_1666697|2020-03-29:0,Canada/NS-NML-1713/2020|EPI_ISL_1666694|2020-03-29:0,Canada/NS-NML-1684/2020|EPI_ISL_1666665|2020-03-27:0,Canada/NS-NML-961/2020|EPI_ISL_579588|2020-03-29:0,Canada/NS_42/2020|EPI_ISL_482470|2020-03-16:0)98075:1,(USA/TX-HMH-MCoV-29672/2021|EPI_ISL_1304228|2021-01-23:7,USA/TX-HMH-MCoV-9014/2020|EPI_ISL_780897|2020-07-02:0,USA/TX-HMH-MCoV-12259/2020|EPI_ISL_790272|2020-09-23:0)98077:1,(USA/NY-NYCPHL-000517/2020|EPI_ISL_631978|2020-03-18:0,(Mexico/CHH-IBT-IMSS-497/2020|EPI_ISL_1301716|2020-05-08:5,(Mexico/CHH-InDRE-47/2020|EPI_ISL_516615|2020-06-27:3,USA/NM-UNM-00627/2020|EPI_ISL_560353|2020-05-11:1,Mexico/CHH-InDRE-IBT-89/2020|EPI_ISL_1301705|2020-05-31:4)98080:2,Mexico/CHH-IBT-IMSS-439/2020|EPI_ISL_1301552|2020-04-06:1)98079:1)98078:1,(USA/OH-PLMI-J6JJ7-5126/2020|EPI_ISL_956137|2020-04:1,(USA/OH-PLMI-J6HBW-2172/2020|EPI_ISL_956100|2020-04:1,USA/OH-PLMI-J6JH6-042/2020|EPI_ISL_956113|2020-04:1,USA/OH-PLMI-J6JJ7-5121/2020|EPI_ISL_956174|2020-04:0,USA/OH-PLMI-J3PY8-051/2020|EPI_ISL_956238|2020-04:0,USA/OH-PLMI-J6JH6-025/2020|EPI_ISL_956203|2020-04:0)98082:1,USA/OH-PLMI-J6JJ7-5114/2020|EPI_ISL_956053|2020-04:1,USA/OH-PLMI-J6GLK-070/2020|EPI_ISL_956197|2020-03:2,USA/OH-PLMI-J6HBW-073/2020|EPI_ISL_956176|2020-04:2)98081:1,(France/IDF_HB_662003046868/2020|EPI_ISL_1296388|2020-03-16:3,USA/CT-UW-2465/2020|EPI_ISL_485921|2020-03-29:1,USA/NY-NYCPHL-000433/2020|EPI_ISL_631911|2020-04-21:6,USA/NY-NYCPHL-000044/2020|EPI_ISL_631538|2020-03-09:0,France/IDF_PSL_45/2020|EPI_ISL_1015059|2020-03-16:0,USA/NY-NYCPHL-000231/2020|EPI_ISL_631760|2020-03-26:0)98083:1,(USA/NY-NYCPHL-000892/2020|EPI_ISL_632962|2020-03-28:1,USA/NY-MSHSPSP-PV12413/2020|EPI_ISL_802080|2020-05-04:2,USA/NY-NYUMC240/2020|EPI_ISL_427639|2020-04-06:1,USA/NY-QDX-865/2020|MW064970.1|20-03-17:0,USA/NY-NYCPHL-000127/2020|EPI_ISL_631618|2020-04-02:0,Denmark/ALAB-SSI282/2020|EPI_ISL_429441|2020-03-10:0)98084:1,(USA/KY-KSPHL-100027/2020|EPI_ISL_966362|2020-04-09:1,USA/CA-CZB-1641/2020|EPI_ISL_1093064|2020-05-25:1,USA/NY-MSHSPSP-PV12328/2020|EPI_ISL_802063|2020-05-04:3,(USA/CA-CZB-9760/2020|MW483202.1|20-06-03:0,USA/CA-CZB-4039/2020|MW134406.1|20-08-12:4)98086:3,USA/CA-CZB-1782/2020|EPI_ISL_486116|2020-06-02:0,USA/CA-CZB-1324/2020|MT628093.1|20-05-21:0)98085:1,(France/IDF_PSL_153/2020|EPI_ISL_1015080|2020-03-20:1,France/IDF_PSL_204/2020|EPI_ISL_1015093|2020-03-21:0)98087:1,(Germany/HH-hpi-p1604/2020|EPI_ISL_775622|2020-03-16:0,Germany/HH-hpi-p2323/2020|EPI_ISL_775711|2020-03-21:1)98088:1,((USA/AK034/2020|MT477842.1|20-03-23:0,(USA/CA-CZB-2486/2020|MW036041.1|20-04-14:1,(USA/CA-CZB-2488/2020|EPI_ISL_513882|2020-04-14:0,USA/CA-CZB-2488/2020|MW036042.1|20-04-14:0)98092:1)98091:3,(USA/NY-QDX-2051/2020|MW190802.1|20-03-18:1,USA/WA-UW-2131/2020|MT345801.1|20-03-25:1,USA/MA-QDX-1508/2020|MW190274.1|20-03-17:1,(Scotland/CVR2231/2020|20-04-12:1,USA/ND-NDDH-0042/2020|MW523992.1|20-03-25:1,USA/WI-WSLH-200036/2020|EPI_ISL_471201|2020-03-27:1,(SouthKorea/KCDC2670/2020|EPI_ISL_522452|2020-06-04:0,USA/VA-DCLS-0997/2020|MT952673.1|20-05:0)98095:2,USA/WA-UW-1561/2020|MT293205.1|20-03-19:0,USA/ND-NDDH-0007/2020|EPI_ISL_812239|2020-03-17:0,USA/ND-NDDH-0043/2020|EPI_ISL_848635|2020-03-18:0,USA/ND-NDDH-0022/2020|EPI_ISL_848551|2020-03-23:0,USA/ND-NDDH-0022/2020|MW685447.1|20-03-27:0,USA/ND-NDDH-0012/2020|MW471393.1|20-03-17:0,USA/ND-NDDH-0011/2020|MW471392.1|20-03-17:0,USA/ND-NDDH-0009/2020|MW471390.1|20-03-17:0,USA/ND-NDDH-0008/2020|MW471389.1|20-03-17:0,USA/ND-NDDH-0007/2020|MW471388.1|20-03-17:0,USA/ND-NDDH-0047/2020|MW524045.1|20-03-22:0,USA/ND-NDDH-0043/2020|MW524041.1|20-03-18:0,USA/ND-NDDH-0025/2020|MW524040.1|20-03-18:0,USA/WI-UW-53/2020|MT706174.1|20-03-18:0,USA/WI-UW-44/2020|MT706165.1|20-03-17:0,Scotland/CVR2696/2020|20-04-18:0)98094:1,USA/MI-MDHHS-SC20175/2020|MT439254.1|20-03-18:1,USA/FL-QDX-2456/2020|MW191208.1|20-03-16:1,USA/UT-QDX-2469/2020|MW191282.1|20-03-14:1,(USA/WI-UW-102/2020|MT706222.1|20-03-30:2,USA/WI-UW-93/2020|MT706213.1|20-04-04:0,USA/WI-WSLH-200287/2020|EPI_ISL_578474|2020-04-17:1)98096:1,USA/DC-HP00074/2020|MT509473.1|20-03-20:1,Guangzhou/ID068/2020|NMDC60013232|20-03-18:1,USA/UT-QDX-1277/2020|MW065341.1|20-03-14:1,USA/NY-PV09471/2020|EPI_ISL_450143|2020-03-19:1,USA/TX-HMH-801/2020|EPI_ISL_545788|2020-04-08:3,USA/NY-MSHSPSP-PV15117/2020|EPI_ISL_802118|2020-07-04:4,USA/NY-UB-00021/2020|EPI_ISL_1009307|2020-04-03:1,USA/NY-NYUMC138/2020|EPI_ISL_424945|2020-04-01:1,USA/NY-PV09399/2020|EPI_ISL_450080|2020-03-19:1,(USA/WA-UW-6514/2020|MT461651.1|20-04-04:1,USA/CA-QDX-1415/2020|MW065365.1|20-03-17:0)98097:1,(((USA/NM-UNM-TC229903/2020|EPI_ISL_1225285|2020-10-30:2,USA/NM-UNM-TC229891/2020|EPI_ISL_1225263|2020-10-28:1,USA/TX-HMH-MCoV-33348/2020|EPI_ISL_2200612|2020-12-10:2,USA/NM-UNM-TC229838/2020|EPI_ISL_1225294|2020-10-28:0,USA/NM-UNM-TC229879/2020|EPI_ISL_1225271|2020-10-28:0)98100:4,(USA/NM-UNM-01672/2021|EPI_ISL_869196|2021-01-06:0,USA/NMDOH-2020643095/2020|MW454483.1|20-12-28:1)98101:7)98099:8,USA/NE-11124/2020|EPI_ISL_475200|2020-05-04:0,USA/NE-11111/2020|EPI_ISL_475198|2020-05-04:0)98098:1,USA/DC-HP00462/2020|EPI_ISL_511863|2020-03-25:1,USA/WA-UW104/2020|MT252768.1|20-03-11:0,England/NORT-294CFC/2020|OA965013.1|2020-03-27:0,Canada/ON-PHL-20-80027/2020|EPI_ISL_1170278|2020-03:0,Canada/BC_21022514/2020|EPI_ISL_462787|2020-03:0,Singapore/106/2020|EPI_ISL_443198|2020-03-12:0,Singapore/278nan/2020|EPI_ISL_477178|2020-03-22:0,USA/NY-WCMP2H03P/2020|EPI_ISL_427529|2020-03-12:0,USA/IN-Lilly-IPB0173-09bc16/2020|EPI_ISL_911618|2020-03-25:0,USA/NY-WCM-0009-1-P/2020|EPI_ISL_855194|2020-03-15:0,USA/NY-WCM-0009-2-P/2020|EPI_ISL_855191|2020-03-15:0,Singapore/278/2020|EPI_ISL_462396|2020-03-21:0,Canada/BC_17548428/2020|EPI_ISL_460614|2020-03:0,USA/NY-MSHSPSP-PV14068/2020|EPI_ISL_802107|2020-06-10:0,USA/KS-KHEL-0007/2020|EPI_ISL_875681|2020-03-18:0,USA/WI-WSLH-200145/2020|EPI_ISL_578372|2020-03-12:0,Singapore/367/2020|EPI_ISL_482677|2020-03-17:0,Argentina/PAIS-A0003/2020|EPI_ISL_430795|2020-03-26:0,USA/UT-0106/2020|EPI_ISL_435350|2020-03-12:0,USA/WI-WSLH-200049/2020|EPI_ISL_471214|2020-04-02:0,Canada/BC_21461212/2020|EPI_ISL_462814|2020-03:0,Singapore/106nan/2020|EPI_ISL_648063|2020-03-12:0,Canada/MB_59/2020|EPI_ISL_482475|2020-03-15:0,Canada/MB_58/2020|EPI_ISL_482474|2020-03-19:0,USA/NY-PV09398/2020|EPI_ISL_450079|2020-03-19:0,USA/CO-CDPHE-2003130222/2020|MW645681.1|20-03-04:0,USA/NYP-WCM-COVSUBJ_0009_1_P/2020|MW494170.1|20-03-15:0,USA/NYP-WCM-COVSUBJ_0009_2_P/2020|MW494167.1|20-03-15:0,USA/NYP-WCM-COVSUBJ_0009_1_P/2020|MW493718.1|20-03-15:0,USA/NYP-WCM-COVSUBJ_0009_2_P/2020|MW493715.1|20-03-15:0,USA/UT-00106/2020|MW053742.1|20-03-12:0,USA/UT-00106/2020|MT444561.1|20-03-12:0,USA/MA-MGH-00751/2020|MT873068.1|20-04-10:0,England/PHEC-191A7/2020|20-03-10:0,USA/NY-QDX-2043/2020|MW190799.1|20-03-17:0,USA/HI-QDX-2149/2020|MW190887.1|20-03-13:0,USA/WI-UW-05/2020|MT772087.1|20-03-15:0,USA/WI-UW-04/2020|MT706132.1|20-03-15:0,USA/WI-UW-29/2020|MT706150.1|20-03-24:0,USA/WI-UW-74/2020|MT706195.1|20-03-20:0,USA/WA-UW-1322/2020|MT293189.1|20-03-18:0,USA/WI-UW-92/2020|MT706212.1|20-03-30:0,USA/UNKNOWN-UW-536/2020|MT412245.1|20-03-11:0,USA/CT-UW-6577/2020|MT683387.1|20-04-02:0,USA/MA-QDX-54/2020|MT614481.1|20-03-15:0,USA/CA-QDX-83/2020|MT627411.1|20-03-13:0,USA/HI-QDX-164/2020|MT627421.1|20-03-12:0,USA/NY-QDX-876/2020|MW064978.1|20-03-17:0,USA/NY-QDX-833/2020|MW064945.1|20-03-16:0,USA/MN-QDX-1708/2020|MW190498.1|20-03-17:0,USA/MA_MGH_00194/2020|MT520443.1|20-03-26:0,USA/HI-QDX-163/2020|MT627420.1|20-03-12:0)98093:1)98090:1,USA/CA-CSMC129/2020|EPI_ISL_475606|2020-04-05:1,USA/NJ-NYGC-NJ-BioR-168-AmpliSeq/2020|EPI_ISL_2229878|2020-06-10:0)98089:1,(USA/WI-WSLH-200130/2020|EPI_ISL_578358|2020-04-21:1,(USA/WA-UW-23617/2020|EPI_ISL_603253|2020-08-10:3,USA/WA-UW-3630/2020|EPI_ISL_570038|2020-04-29:0)98103:1,USA/NY-NYCPHL-000419/2020|EPI_ISL_631902|2020-03-30:0,USA/FHCRC-3281/2020|MW593469.1|20-04-22:0)98102:1,(USA/NY-NYCPHL-000868/2020|EPI_ISL_632941|2020-03-25:0,USA/NY-NYCPHL-000333/2020|EPI_ISL_631846|2020-05-04:2,(USA/CA-LACPHL-AA00016/2020|MW389642.1|20-08-05:4,USA/CA-LACPHL-AE00037/2020|MW389566.1|20-07-15:2,USA/UT-UPHL-2012568306/2020|MW420532.1|20-07-27:5,(USA/CA-CHLA-PLM40756364/2020|EPI_ISL_753310|2020-11-13:1,USA/CA-LACPHL-AA00025/2020|MW389597.1|20-10-14:0)98106:4)98105:3,(USA/MI-MDHHS-SC21303/2020|EPI_ISL_507558|2020-04-07:0,USA/MI-MDHHS-SC21131/2020|EPI_ISL_507907|2020-03-29:0)98107:1)98104:1,((Spain/VC-FISABIO-187/2020|EPI_ISL_436282|2020-03-25:0,Spain/VC-FISABIO-230/2020|EPI_ISL_436325|2020-03-26:0)98109:1,Spain/VC-IBV-98003115/2020|EPI_ISL_538051|2020-03-16:0,Spain/VC-FISABIO-166/2020|EPI_ISL_436261|2020-03-19:0,France/OCC-SC539/2020|EPI_ISL_660716|2020-03-28:0,Spain/CN-IBV-97006477/2020|EPI_ISL_537694|2020-03-24:0)98108:1,(Canada/QC-JUS-V6040654/2020|EPI_ISL_954627|2020-04-04:1,Canada/QC-JUS-V6130508/2020|EPI_ISL_1241261|2020-04-12:2,Canada/QC-JUS-V6100595/2020|EPI_ISL_954474|2020-04-09:0,Canada/QC-JUS-V6100637/2020|EPI_ISL_954479|2020-04-09:0,Canada/QC-JUS-V6100610/2020|EPI_ISL_954473|2020-04-09:0,Canada/QC-JUS-V6130444/2020|EPI_ISL_954392|2020-04-12:0,Canada/QC-JUS-V6130511/2020|EPI_ISL_954390|2020-04-12:0,Canada/QC-JUS-V6130502/2020|EPI_ISL_954389|2020-04-12:0,Canada/QC-JUS-V6130453/2020|EPI_ISL_954388|2020-04-12:0,Canada/QC-JUS-V6130804/2020|EPI_ISL_954383|2020-04-12:0,Canada/QC-JUS-V6130767/2020|EPI_ISL_954381|2020-04-12:0,Canada/QC-JUS-V6130792/2020|EPI_ISL_954377|2020-04-12:0,Canada/QC-JUS-V6130544/2020|EPI_ISL_954375|2020-04-12:0,Canada/QC-JUS-V5311059/2020|EPI_ISL_889990|2020-03-30:0)98110:1,((USA/PA-MGEL-00006/2020|EPI_ISL_681944|2020-03-26:0,USA/PA-MGSC46-05/2020|EPI_ISL_436494|2020-03-26:0)98112:1,USA/PA-MGSC50-05/2020|EPI_ISL_436498|2020-03-26:0,USA/PA-MGSC44-05/2020|EPI_ISL_436492|2020-03-26:0,USA/MI-MDHHS-SC21250/2020|EPI_ISL_507505|2020-04-03:0)98111:1,(USA/DC-DFS-PHL-0066/2020|EPI_ISL_804864|2020-03-29:1,USA/NY-NYUMC154/2020|EPI_ISL_424961|2020-04-01:1,USA/NY-PV09370/2020|EPI_ISL_450055|2020-03-19:1,USA/NY-CVP-50/2020|EPI_ISL_961343|2020-07:0,USA/NY-NYCPHL-000411/2020|EPI_ISL_631895|2020-03-26:0,USA/NY-PV09345/2020|EPI_ISL_450033|2020-03-24:0)98113:1,(USA/OH-PLMI-J48N5-5331/2020|EPI_ISL_956141|2020-04:1,USA/NY-NYUMC636/2020|EPI_ISL_444753|2020-04-02:1)98114:1,(USA/FHCRC-3228/2020|MW593461.1|20-04-21:1,(USA/WA-S1711/2020|EPI_ISL_496137|2020-06-01:2,USA/WA-S829/2020|EPI_ISL_449999|2020-04-14:0,USA/WA-S832/2020|EPI_ISL_450002|2020-04-16:0)98116:1,USA/PA-MGSC36-05/2020|EPI_ISL_436485|2020-03-27:0,USA/WA-ISB10/2020|MW800827.1|20-04-20:0,USA/WA-ISB13/2020|MW990036.1|2020-05-07:0)98115:1,(Canada/ON-S839/2020|EPI_ISL_591242|2020-04:1,(USA/NJ-NYGC-NJ-BioR-339-Ampliseq/2020|EPI_ISL_2193470|2020-09-23:1,USA/NJ-NYGC-NJ-BioR-485-Ampliseq/2020|EPI_ISL_2193610|2020-09-23:1,USA/NJ-NYGC-NJ-BioR-398-Ampliseq/2020|EPI_ISL_2193473|2020-09-23:1,(USA/NY-NYUMC822/2020|EPI_ISL_456058|2020-03-27:0,Canada/QC-LSPQ-L00235558/2020|EPI_ISL_536100|2020-03-24:0,Canada/QC-JUS-V5280471/2020|EPI_ISL_890717|2020-03-28:0,Canada/QC-JUS-V5252061/2020|EPI_ISL_890570|2020-03-24:0,Canada/QC-JUS-V5290948/2020|EPI_ISL_890825|2020-03-27:0)98119:1,USA/UT-QDX-66/2020|MT614518.1|20-03-12:0,USA/NJ-NYGC-NJ-BioR-502-Ampliseq/2020|EPI_ISL_2193621|2020-09-23:0,USA/NJ-NYGC-NJ-BioR-426-Ampliseq/2020|EPI_ISL_2193584|2020-09-23:0)98118:1,USA/NJ-NYGC-NJ-BioR-603-Ampliseq/2020|EPI_ISL_2193673|2020-09-23:1,Canada/ON-PHL-20-80971/2020|EPI_ISL_966226|2020-04:0,Canada/ON-PHL-20-80511/2020|EPI_ISL_1271961|2020-04:0,Canada/ON-PHL-20-80674/2020|EPI_ISL_1112477|2020-04:0,Canada/ON-S811/2020|EPI_ISL_591164|2020-04-10:0)98117:1,(Denmark/DCGC-1099/2020|EPI_ISL_614620|2020-03-16:0,(Denmark/ALAB-SSI-805/2020|EPI_ISL_444916|2020-03-28:0,Denmark/ALAB-SSI444/2020|EPI_ISL_429533|2020-03-25:0)98121:2,(Denmark/ALAB-SSI-789/2020|EPI_ISL_444906|2020-03-30:0,Denmark/DCGC-947/2020|EPI_ISL_614435|2020-03-30:0)98122:2)98120:1,(USA/AZ-TG648761/2020|EPI_ISL_695934|2020-04-13:1,(USA/AZ-TG664242/2020|EPI_ISL_696046|2020-04-28:0,USA/AZ-TG666165/2020|EPI_ISL_696245|2020-05-01:0)98124:1,USA/AZ-TG280832/2020|EPI_ISL_694175|2020-04-20:0,USA/AZ-TG654352/2020|EPI_ISL_695993|2020-04-13:0)98123:2,(USA/UN-UW-2096/2020|EPI_ISL_485950|2020-04-16:0,(USA/UN-UW-7770/2020|EPI_ISL_576515|2020-04-20:0,USA/FHCRC-8354/2020|MW593617.1|20-04-27:0)98126:1)98125:1,((USA/TX-HMH-4035/2020|EPI_ISL_543315|2020-06-16:3,USA/TX-HMH-3438/2020|EPI_ISL_544194|2020-06-14:1,USA/TX-HMH-MCoV-42332/2020|EPI_ISL_2224209|2020-07-13:1)98128:1,USA/DE-DHSS-F952974/2020|EPI_ISL_593979|2020-04-05:0,(England/BRIS-121985/2020|FR996375.1|2020-03-16:0,England/BRIS-12225C/2020|FR996147.1|2020-03-23:0,England/BRIS-1248EF/2020|20-03-25:0)98129:1,(Denmark/DCGC-939/2020|EPI_ISL_614696|2020-03-09:0,Denmark/DCGC-1706/2020|EPI_ISL_620130|2020-03-09:0)98130:2)98127:1,((USA/AZ-TG305701/2020|EPI_ISL_694249|2020-04-24:0,USA/AZ-TG274767/2020|EPI_ISL_694074|2020-04-07:0,USA/AZ-TG280893/2020|EPI_ISL_694218|2020-04-24:0,USA/AZ-TG280890/2020|EPI_ISL_694217|2020-04-23:0,USA/AZ-TG276171/2020|EPI_ISL_694095|2020-04-10:0)98132:1,USA/AZ-TG280825/2020|EPI_ISL_694171|2020-04-21:0,USA/SEARCH-0761-IPL/2020|MT811353.1|20-04-11:0,USA/AZ-TG280824/2020|EPI_ISL_694170|2020-04-21:0,USA/CA-ALSR-0761-IPL/2020|EPI_ISL_483340|2020-04-11:0,USA/AZ-TG274765/2020|EPI_ISL_694073|2020-04-07:0,USA/AZ-TG274734/2020|EPI_ISL_694065|2020-04-06:0,USA/AZ-TG648738/2020|EPI_ISL_695921|2020-04-10:0,USA/AZ-TG305720/2020|EPI_ISL_694256|2020-04-26:0,USA/AZ-TG276152/2020|EPI_ISL_694093|2020-04-09:0)98131:1,(USA/MI-UM-2006S001112/2020|EPI_ISL_495584|2020-04-21:1,(USA/CA-CDC-4105454-001/2021|EPI_ISL_2295361|2021-01-15:11,Mexico/BCN-ALSR-8352/2020|EPI_ISL_1531817|2020-06-10:0)98134:4,USA/NM-UNM-00367/2020|EPI_ISL_507994|2020-05-12:2)98133:1,(Canada/QC-JUS-V6030836/2020|EPI_ISL_954716|2020-04-02:0,(Canada/QC-JUS-V6050560/2020|EPI_ISL_954598|2020-04-05:0,Canada/QC-JUS-V6030370/2020|EPI_ISL_954707|2020-04-02:0)98136:1)98135:1,(USA/MI-MDHHS-SC21450/2020|EPI_ISL_507704|2020-03-22:0,USA/MI-UM-2006S001104/2020|EPI_ISL_495582|2020-04-15:1,(France/PAC-IHU-0153/2020|EPI_ISL_569339|2020-03-23:0,IHUCOVID-0153|LR794467.1|?:0)98138:3)98137:1,(Turkey/IST-GLAB-A9/2020|EPI_ISL_735373|2020-06-01:0,France/IDF-3745/2020|EPI_ISL_428363|2020-03-26:1,USA/NY-NYCPHL-000546/2020|EPI_ISL_632006|2020-03-23:1)98139:1,(USA/MI-UM-2006S001087/2020|EPI_ISL_495575|2020-04-09:1,USA/MI-QDX-712/2020|MW064743.1|20-03-21:0,USA/IL-NM-1122/2020|EPI_ISL_936538|2020-06-12:2)98140:1,((USA/NY-CVP-20/2020|EPI_ISL_1168729|2020-04:15,USA/NY-CVP-5/2020|EPI_ISL_961296|2020-04:2)98142:1,USA/MI-QDX-616/2020|MW064643.1|20-03-18:0)98141:1,(USA/CT-UW-3114/2020|EPI_ISL_485935|2020-03-27:2,USA/FL-BPHL-0161/2020|MT703979.1|20-04-02:0,(USA/MD-NIH-00420/2020|MW883310.1|20-04-28:1,USA/MD-NIH-00421/2020|MW883311.1|20-04-28:0,USA/MD-NIH-00422/2020|MW883312.1|20-04-29:0)98144:2)98143:1,((USA/NY-Wadsworth-31617-01/2020|EPI_ISL_426321|2020-03-27:2,USA/MN-QDX-744/2020|MW064844.1|20-03-18:0)98146:1,((USA/SEARCH-0066-NBG/2020|MT811644.1|20-03-23:0,USA/SEARCH-0060-NBG/2020|MT811641.1|20-03-25:0)98148:1,USA/VA-DCLS-0535/2020|MT739442.1|20-03:0,USA/VA-DCLS-0535/2020|MT913055.1|20-03:0)98147:1,Canada/QC-JUS-V5250393/2020|EPI_ISL_1241119|2020-03-23:1,USA/NY-QDX-2389/2020|MW191150.1|20-03-16:1,USA/NY-Wadsworth-31760-01/2020|EPI_ISL_676777|2020-03-28:1,USA/NY-Wadsworth-32347-01/2020|EPI_ISL_676783|2020-03-29:1,USA/NY-Wadsworth-70464-01/2020|EPI_ISL_676887|2020-04-28:5,USA/TX-HMH-1334/2020|EPI_ISL_542655|2020-04-16:1,Canada/ON-PHL-20-80609/2020|EPI_ISL_1112707|2020-04:3,USA/FL-QDX-910/2020|MW064892.1|20-03-21:2,(USA/CA-SR0113/2020|EPI_ISL_445106|2020-03-25:0,USA/SEARCH-0113-SAN/2020|MT811172.1|20-03-25:0)98149:2,(USA/CA-CZB-9648/2020|MW483179.1|20-04-27:0,USA/CA-CZB-9563/2020|MW483161.1|20-04-16:0)98150:1,USA/NY-QDX-1983/2020|MW190792.1|20-03-17:0,Iceland/1131/2020|EPI_ISL_1586560|2020-03-23:0,Iceland/1090/2020|EPI_ISL_1586690|2020-03-23:0,USA/TX-HMH0452/2020|EPI_ISL_435031|2020-04-03:0,USA/TX-HMH-691/2020|EPI_ISL_546342|2020-04-16:0,USA/TX-HMH-1464/2020|EPI_ISL_542736|2020-05-02:0,USA/NY-NYCPHL-000761/2020|EPI_ISL_632141|2020-03-19:0,USA/TX-HMH-454/2020|EPI_ISL_543703|2020-04-03:0,USA/TX-HMH-549/2020|EPI_ISL_544812|2020-04-06:0)98145:1,(USA/TX-HMH-MCoV-10388/2020|EPI_ISL_789446|2020-07-08:5,USA/TX-HMH-MCoV-8496/2020|EPI_ISL_780462|2020-07-01:0)98151:1,(USA/NY-NYCPHL-000137/2020|EPI_ISL_631628|2020-04-02:0,USA/TX-TCH-TCMC05003/2020|EPI_ISL_1446520|2020-05-05:1)98152:1,((USA/MA_MGH_00177/2020|MT520284.1|20-03-26:0,USA/MA-MGH-00732/2020|MT873298.1|20-04-09:1)98154:2,(Canada/QC-LSPQ-L00218371/2020|EPI_ISL_535780|2020-03-14:0,Canada/QC-JUS-V5210890/2020|EPI_ISL_890437|2020-03-21:0,Canada/QC-LSPQ-L00222448/2020|EPI_ISL_535816|2020-03-14:0)98155:1)98153:1,(USA/TX-HMH-1278/2020|EPI_ISL_542625|2020-04-15:2,USA/NY-Wadsworth-13468-02/2020|EPI_ISL_426294|2020-03-11:0,USA/JGEH/2020|MW929716.1|20-12-04:0)98156:1,(USA/PA-MGEL149/2020|EPI_ISL_454407|2020-04-10:0,(England/PORT-2D0BF7/2020|EPI_ISL_475264|2020-04-30:3,England/OXON-B3707/2020|20-03-30:0)98158:2)98157:1,(Canada/ON-SC0122/2020|EPI_ISL_933614|2020-03-27:1,(Canada/ON-S357/2020|EPI_ISL_586405|2020-03-30:0,Canada/ON-S932/2020|EPI_ISL_586490|2020-04-13:1)98160:1,USA/IL-NM-0137/2020|EPI_ISL_626365|2020-03-21:1,(KEN/C21582/2020|MW751341.1|20-06-19:1,KEN/C27523/2020|MW751358.1|20-07-02:0)98161:4,USA/NY-QDX-35/2020|MT614501.1|20-03-15:0,Canada/ON-PHL-20-80207/2020|EPI_ISL_1170439|2020-03:0,Canada/ON-PHL-20-80206/2020|EPI_ISL_1170438|2020-03:0,Canada/ON-PHL-20-80069/2020|EPI_ISL_1170436|2020-03:0,Canada/ON-PHL-20-80140/2020|EPI_ISL_1170427|2020-03:0,Canada/ON-PHL-20-80064/2020|EPI_ISL_1170380|2020-03:0,Canada/ON-PHL-20-80136/2020|EPI_ISL_1170342|2020-03:0,Canada/ON-PHL-20-80125/2020|EPI_ISL_1170327|2020-03:0,Canada/ON-S222/2020|EPI_ISL_586382|2020-03-26:0,Canada/ON-S16/2020|EPI_ISL_586369|2020-03-15:0,Canada/ON-S147/2020|EPI_ISL_586359|2020-03-24:0,Canada/ON-PHL-20-80831/2020|EPI_ISL_966065|2020-03:0,USA/OH-PLMI-J6JJ7-5142/2020|EPI_ISL_956014|2020-03:0,Canada/ON-S48/2020|EPI_ISL_586413|2020-03-17:0,Canada/ON-S860/2020|EPI_ISL_586462|2020-04:0,Canada/ON_MU-S350/2020|EPI_ISL_463983|2020-03-29:0,Canada/ON-S65/2020|EPI_ISL_586425|2020-03-19:0)98159:1,(USA/NJ-NYUMC401/2020|EPI_ISL_430428|2020-04-13:0,(USA/TX-DSHS-4589/2020|MW836858.1|20-07-14:3,USA/TX-DSHS-2471/2020|MW735874.1|20-06-12:0,USA/TX-DSHS-2472/2020|MW735878.1|20-06-12:0)98163:2,France/IDF_PSL_194/2020|EPI_ISL_1015255|2020-03-22:2,France/IDF_PSL_500/2020|EPI_ISL_1015114|2020-04-11:2,USA/FL-ADA3/2020|EPI_ISL_513273|2020-06-26:3,USA/NY-NYUMC277/2020|EPI_ISL_428791|2020-04-04:1,USA/NY-PRL-2021_03_11_00O21/2021|EPI_ISL_1307286|2021-03-10:2)98162:1,(USA/NY-Wadsworth-22874-01/2020|EPI_ISL_426315|2020-03-19:1,France/IDF_PSL_180/2020|EPI_ISL_1015254|2020-03-22:0,USA/WA-UW-4593/2020|MT375437.1|20-03-31:0)98164:1,((USA/UT-UPHL-2009473/2020|EPI_ISL_605159|2020-07-18:1,USA/UT-UPHL-2012358368/2020|MW421941.1|20-06-17:0,USA/UT-UPHL-2009596/2020|EPI_ISL_605274|2020-07-19:0)98166:2,USA/UN-UW-11208/2020|EPI_ISL_576401|2020-06-15:0,USA/CO-CDPHE-2004220878/2020|MW645788.1|20-04-21:0,Germany/HH-hpi-p1497/2020|EPI_ISL_776003|2020-03-14:0)98165:1,(Denmark/ALAB-SSI-608/2020|EPI_ISL_436991|2020-03-26:1,Denmark/ALAB-SSI513/2020|EPI_ISL_429581|2020-03-24:1,Denmark/ALAB-SSI375/2020|EPI_ISL_429480|2020-03-22:1,Denmark/ALAB-SSI377/2020|EPI_ISL_429482|2020-03-22:1,ISR/hCov-19-Israel-CVL-n4014/2020|MW672648.1|20-03-11:0,Denmark/DCGC-1650/2020|EPI_ISL_622524|2020-03-16:0,Denmark/ALAB-SSI-624/2020|EPI_ISL_437004|2020-03-24:0,Denmark/ALAB-HH-154/2020|EPI_ISL_452029|2020-03-19:0)98167:1,(Germany/HH-hpi-p1783/2020|EPI_ISL_776154|2020-03-19:0,USA/NY-NYUMC134/2020|EPI_ISL_424941|2020-04-01:1,USA/NY-NYUMC206/2020|EPI_ISL_427501|2020-04-01:1)98168:1,(USA/NY-UB-00106/2020|EPI_ISL_1009347|2020-04-15:1,(USA/TX-HMH-4813/2020|EPI_ISL_544347|2020-06-22:1,USA/NE-11792/2020|EPI_ISL_466682|2020-05-05:0,USA/NE-10764/2020|EPI_ISL_475181|2020-05-04:2)98170:1,(USA/NY-Wadsworth-31562-01/2020|EPI_ISL_525636|2020-03-27:0,USA/NY-Wadsworth-31561-01/2020|EPI_ISL_676690|2020-03-27:1)98171:1,USA/NY-QDX-2063/2020|MW190805.1|20-03-17:0,USA/NY-Wadsworth-30826-01/2020|EPI_ISL_525634|2020-03-26:0)98169:1,((USA/NY-PRL-2021_03_15_00H17/2021|EPI_ISL_1306593|2021-03-12:1,((USA/NY-PRL-2021_03_15_00N19/2021|EPI_ISL_1306705|2021-03-12:2,USA/NY-PRL-2021_03_15_00N18/2021|EPI_ISL_1306704|2021-03-12:1,USA/NY-PRL-2021_03_11_00D21/2021|EPI_ISL_1307114|2021-03-09:3,((USA/NY-PRL-2021_03_11_00F10/2021|EPI_ISL_1307145|2021-03-08:2,USA/NY-PRL-2021_02_19_00D05/2021|EPI_ISL_1097918|2021-02-16:1)98177:1,USA/OH-CDC-LC0049395/2021|MZ073222.1|2021-04-16:4,USA/NY-PRL-2021_03_15_00O21/2021|EPI_ISL_1306729|2021-03-12:0,USA/WV-CDC-LC0058941/2021|MZ254195.1|2021-05-05:0)98176:1,USA/OH-UHTL-492/2021|MW937865.1|21-04-08:2,USA/NY-CDC-LC0047969/2021|MZ072177.1|2021-04-15:2,USA/NY-PRL-2021_02_17_00O08/2021|EPI_ISL_1041914|2021-02-15:0,USA/NY-NYULH1171/2021|EPI_ISL_1576939|2021-04-05:0,USA/NY-PRL-2021_03_15_00O20/2021|EPI_ISL_1306728|2021-03-12:0)98175:1,USA/NY-PRL-03_05_02I21/2021|EPI_ISL_1258774|2021-03-03:2,((USA/NY-PRL-2021_03_15_00E18/2021|EPI_ISL_1306539|2021-03-12:1,USA/NY-PRL-2021_03_15_00E16/2021|EPI_ISL_1306537|2021-03-12:1)98179:1,USA/NY-PRL-2021_03_15_00C15/2021|EPI_ISL_1306499|2021-03-12:1)98178:1,(USA/FL-CDC-LC0021524/2021|MW985779.1|21-03-01:4,USA/NY-PRL-2021_03_12_00G03/2021|EPI_ISL_1307420|2021-03-10:0,(USA/NY-PRL-2021_03_15_00L06/2021|EPI_ISL_1306656|2021-03-12:0,USA/NY-PRL-2021_03_15_00J04/2021|EPI_ISL_1306621|2021-03-12:0)98181:1)98180:1,(USA/NY-PRL-2021_03_12_00C17/2021|EPI_ISL_1307347|2021-03-09:3,USA/NY-PRL-2021_03_15_01J05/2021|EPI_ISL_1306930|2021-03-14:3)98182:2,USA/NY-PRL-2021_02_19_00G03/2021|EPI_ISL_1097948|2021-02-16:1,((USA/NY-PRL-2021_03_11_00C04/2021|EPI_ISL_1307087|2021-03-09:3,(USA/NY-PRL-2021_03_01_00M20/2021|EPI_ISL_1172511|2021-02-27:2,USA/NY-PRL-2021_03_12_00J20/2021|EPI_ISL_1307502|2021-03-10:1)98185:1)98184:1,USA/FL-CDC-LC0052039/2021|MZ142664.1|21-04-22:6,USA/NY-PRL-2021_03_12_00F19/2021|EPI_ISL_1307414|2021-03-10:0,USA/NY-PRL-2021_03_12_00J08/2021|EPI_ISL_1307490|2021-03-10:0,USA/NY-PRL-2021_03_15_00K14/2021|EPI_ISL_1306643|2021-03-12:0,USA/NY-PRL-2021_03_15_00I16/2021|EPI_ISL_1306609|2021-03-12:0,USA/NY-PRL-2021_03_12_00C09/2021|EPI_ISL_1307340|2021-03-09:0)98183:1,USA/NY-PRL-2021_03_12_00K08/2021|EPI_ISL_1307513|2021-03-09:1,(USA/NY-PRL-2021_03_15_01G01/2021|EPI_ISL_1306868|2021-03-12:1,USA/NY-PRL-2021_03_15_01F01/2021|EPI_ISL_1306846|2021-03-13:1)98186:1,USA/NY-PRL-2021_03_12_00H04/2021|EPI_ISL_1307442|2021-03-10:1,(USA/NY-PRL-2021_03_15_00I11/2021|EPI_ISL_1306607|2021-03-12:0,(USA/NY-PRL-2021_03_15_01F13/2021|EPI_ISL_1306857|2021-03-12:0,USA/NY-PRL-2021_03_11_00P14/2021|EPI_ISL_1307290|2021-03-09:0)98188:1)98187:1,(USA/NY-PRL-2021_03_15_00J10/2021|EPI_ISL_1306626|2021-03-12:0,USA/NY-PRL-2021_03_11_00I02/2021|EPI_ISL_1307182|2021-03-09:0)98189:1,USA/NY-PRL-2021_02_17_00F06/2021|EPI_ISL_1041807|2021-02-14:0,USA/NY-PRL-2021_03_12_00H05/2021|EPI_ISL_1307443|2021-03-10:0,USA/NY-PRL-2021_03_12_00I11/2021|EPI_ISL_1307470|2021-03-10:0,USA/NY-PRL-2021_03_12_00I07/2021|EPI_ISL_1307466|2021-03-10:0,USA/NY-PRL-2021_03_15_00I10/2021|EPI_ISL_1306606|2021-03-12:0)98174:1,(USA/NY-PRL-2021_03_15_00O03/2021|EPI_ISL_1306713|2021-03-12:1,USA/NY-PRL-2021_03_15_00P05/2021|EPI_ISL_1306737|2021-03-13:1,USA/NY-PRL-2021_03_12_00E02/2021|EPI_ISL_1307376|2021-03-10:2,USA/NY-PRL-2021_03_15_00H13/2021|EPI_ISL_1306591|2021-03-12:2)98190:1,(USA/NY-PRL-2021_02_19_00O15/2021|EPI_ISL_1098046|2021-02-16:3,USA/NY-PRL-2021_02_19_00F21/2021|EPI_ISL_1097945|2021-02-16:1)98191:1,USA/NY-PRL-2021_03_15_01K17/2021|EPI_ISL_1306960|2021-03-13:1,USA/NY-PRL-2021_02_19_00M11/2021|EPI_ISL_1098018|2021-02-16:0,USA/NY-PRL-2021_03_12_00H06/2021|EPI_ISL_1307444|2021-03-10:0,USA/NY-PRL-2021_03_15_00N17/2021|EPI_ISL_1306703|2021-03-12:0,USA/NY-PRL-2021_03_15_00M20/2021|EPI_ISL_1306686|2021-03-13:0,USA/NY-PRL-2021_02_19_00F03/2021|EPI_ISL_1097936|2021-02-16:0)98173:1,(((USA/NY-PRL-2021_02_19_00C11/2021|EPI_ISL_1097905|2021-02-16:1,USA/NY-PRL-2021_03_01_00E16/2021|EPI_ISL_1172431|2021-02-26:4)98194:1,((USA/FL-CDC-LC0047458/2021|MZ071810.1|2021-04-14:3,(USA/MA-CDC-LC0040925/2021|MZ036726.1|2021-04-08:8,((USA/IN-CDC-LC0045725/2021|MZ070466.1|2021-04-09:7,USA/FL-CDC-LC0029825/2021|MW987223.1|21-03-19:4,USA/NY-PRL-2021_03_01_01A16/2021|EPI_ISL_1172560|2021-02-26:8)98199:3,USA/NJ-CDC-LC0038360/2021|MZ002692.1|2021-03-31:6)98198:1)98197:5)98196:3,USA/MN-CDC-IBX831470701641/2021|MZ260678.1|2021-04-13:7)98195:2)98193:1,(USA/NY-PRL-2021_0210_04E05/2021|EPI_ISL_995069|2021-02-08:10,USA/NY-PRL-2021_0210_04B09/2021|EPI_ISL_995062|2021-02-07:7,USA/NY-PRL-2021_03_15_01H17/2021|EPI_ISL_1306904|2021-03-12:1,USA/NY-PRL-2021_03_15_00K21/2021|EPI_ISL_1306648|2021-03-12:2,(USA/NY-PRL-2021_03_15_00L22/2021|EPI_ISL_1306670|2021-03-12:2,USA/NY-PRL-2021_03_15_00M18/2021|EPI_ISL_1306684|2021-03-13:0)98201:1,USA/NY-PRL-2021_03_15_00M22/2021|EPI_ISL_1306688|2021-03-12:0,USA/NY-PRL-2021_03_15_01M15/2021|EPI_ISL_1306993|2021-03-13:0)98200:1,USA/FL-CDC-LC0052170/2021|MZ142631.1|21-04-22:6,USA/NY-PRL-2021_02_17_00G23/2021|EPI_ISL_1041825|2021-02-14:0,USA/NY-PRL-2021_03_15_00F20/2021|EPI_ISL_1306562|2021-03-12:0)98192:1,((USA/NY-PRL-2021_03_12_00G06/2021|EPI_ISL_1307423|2021-03-10:0,USA/NY-PRL-2021_03_12_00F17/2021|EPI_ISL_1307412|2021-03-10:1)98203:1,USA/OH-UHTL-321/2021|MW829585.1|21-03-15:10,USA/NY-PRL-2021_03_12_00J09/2021|EPI_ISL_1307491|2021-03-10:0,USA/NY-PRL-2021_03_12_00K06/2021|EPI_ISL_1307511|2021-03-09:0)98202:1,(USA/NY-PRL-2021_02_17_00I16/2021|EPI_ISL_1041847|2021-02-13:2,USA/NY-PRL-2021_03_15_00L17/2021|EPI_ISL_1306665|2021-03-12:0)98204:1,USA/NY-PRL-2021_03_12_00C13/2021|EPI_ISL_1307344|2021-03-09:1,USA/NY-PRL-2021_03_15_00E21/2021|EPI_ISL_1306542|2021-03-11:3,USA/NY-PRL-2021_02_17_00E09/2021|EPI_ISL_1041794|2021-02-15:0,USA/NY-PRL-2021_03_15_00P17/2021|EPI_ISL_1306743|2021-03-12:0,USA/NY-PRL-2021_03_12_00G05/2021|EPI_ISL_1307422|2021-03-10:0,USA/NY-PRL-2021_03_12_00D04/2021|EPI_ISL_1307356|2021-03-10:0,USA/NY-PRL-2021_03_12_00O10/2021|EPI_ISL_1307602|2021-03-10:0)98172:1,(Chile/MA-CADIUMAG-10/2020|EPI_ISL_681676|2020-04-09:3,Chile/MA-CADIUMAG-13/2020|EPI_ISL_681679|2020-04-29:1,Chile/MA-CADIUMAG-9/2020|EPI_ISL_681675|2020-04-07:1,Chile/MA-CADIUMAG-17/2020|EPI_ISL_681683|2020-05-04:0)98205:1,(France/CVL-4430/2020|EPI_ISL_443312|2020-03-24:0,France/IDF_HB_112004021044/2020|EPI_ISL_940318|2020-04-06:1,USA/un-Yale-1315/2020|EPI_ISL_1017677|2020-04-06:6)98206:1,(France/BFC-5019/2020|EPI_ISL_443264|2020-04-02:1,USA/DE-DHSS-F918481/2020|EPI_ISL_593972|2020-04-02:0)98207:1,((Taiwan/NTU17/2020|EPI_ISL_422419|2020-03-19:1,Taiwan/TSGH-04/2020|EPI_ISL_426632|2020-03-17:0)98209:1,Denmark/DCGC-1725/2020|EPI_ISL_617384|2020-05-04:3)98208:1,(USA/UT-UPHL-201130010/2020|MW241199.1|20-04-20:2,Canada/ON-PHL-20-80309/2020|EPI_ISL_1170233|2020-03:1,Canada/ON-PHL-20-80343/2020|EPI_ISL_1170491|2020-03:1,Canada/ON-PHL-20-80345/2020|EPI_ISL_1170489|2020-03:1,Canada/MB-NML-769/2020|EPI_ISL_582305|2020-03-18:0,Canada/ON-PHL-20-80350/2020|EPI_ISL_1170241|2020-03:0,Canada/ON-PHL-20-80297/2020|EPI_ISL_1170237|2020-03:0,Canada/ON-PHL-20-80308/2020|EPI_ISL_1170495|2020-03:0,Canada/ON-PHL-20-80342/2020|EPI_ISL_1170492|2020-03:0,Canada/ON-PHL-20-80352/2020|EPI_ISL_1170490|2020-03:0,Canada/ON-PHL-20-80346/2020|EPI_ISL_1170488|2020-03:0,Canada/ON-PHL-20-80353/2020|EPI_ISL_1170487|2020-03:0,Canada/ON-PHL-20-80357/2020|EPI_ISL_966153|2020-03:0,Canada/ON-PHL-20-80358/2020|EPI_ISL_966150|2020-03:0,Canada/ON-PHL-20-80371/2020|EPI_ISL_966146|2020-03:0)98210:1,(France/IDF_HB_112004025425/2020|EPI_ISL_940330|2020-04-08:1,USA/TX-HMH-MCoV-8310/2020|EPI_ISL_784322|2020-07-07:2,USA/WI-WSLH-200492/2020|EPI_ISL_578633|2020-05-20:3)98211:1,(Canada/QC-LSPQ-L00230881/2020|EPI_ISL_535936|2020-03-21:2,Canada/QC-LSPQ-L00213861/2020|EPI_ISL_535721|2020-03-10:0,Canada/QC-LSPQ-L00218011/2020|EPI_ISL_535769|2020-03-14:0)98212:1,(USA/DE-DHSS-F918392/2020|EPI_ISL_593954|2020-03-30:2,USA/NY-NYUMC288/2020|EPI_ISL_428802|2020-04-05:0)98213:1,((USA/NC-UNC-0027/2021|EPI_ISL_911580|2021-01-12:1,USA/NH-CDC-LC0041253/2021|MZ036971.1|2021-04-09:3)98215:1,USA/TX-HMH-MCoV-40373/2020|EPI_ISL_2223555|2020-08-03:3,((USA/WI-GMF-22933/2020|EPI_ISL_660865|2020-09-28:7,(USA/IL-NM-5862/2021|EPI_ISL_936926|2021-01-05:6,USA/NY-PRL-2021_03_02_00F20/2021|EPI_ISL_1172844|2021-02-28:6)98218:2)98217:1,USA/TX-CDC-QDX23654342/2021|MW988692.1|21-04-05:11)98216:1)98214:1,(Austria/CeMM0346/2020|EPI_ISL_475806|2020-04-06:0,USA/NY-PRL-2021_02_19_00O21/2021|EPI_ISL_1098049|2021-02-16:2,USA/TX-HMH-MCoV-40734/2020|EPI_ISL_2223918|2020-07-22:1,USA/NY-UB-00701/2021|EPI_ISL_1009602|2021-01-25:3)98219:1,((Mexico/GRO-InDRE_284/2020|EPI_ISL_1054946|2020-08-15:6,Mexico/TAM-InDRE_119/2020|EPI_ISL_913923|2020-10-13:5)98221:3,Denmark/ALAB-SSI-1292/2020|EPI_ISL_444848|2020-03-31:1)98220:1,(Australia/SAP372/2020|EPI_ISL_492137|2020-03-19:0,Germany/NW-HHU-215/2020|EPI_ISL_626214|2020-04-17:1)98222:1,(USA/FL-BPHL-0542/2020|MT834652.1|20-03-31:0,Canada/QC-JUS-V6010575/2020|EPI_ISL_890008|2020-03-29:1,USA/WA-UW-4646/2020|EPI_ISL_460634|2020-04-06:1)98223:1,(USA/FHCRC-5436/2020|MW593782.1|20-03-26:0,USA/TX-HMH-MCoV-8600/2020|EPI_ISL_780645|2020-07-01:6,USA/WA-UW-2532/2020|EPI_ISL_485995|2020-03-30:1)98224:1,(USA/TX-HMH-MCoV-9507/2020|EPI_ISL_780521|2020-07-03:0,USA/NC-CDC-LC0033287/2021|MW902788.1|21-03-19:2,(USA/TX-HMH-MCoV-10663/2020|EPI_ISL_1201946|2020-07-08:1,USA/TX-HMH-MCoV-8976/2020|EPI_ISL_1203741|2020-07-03:2,USA/TX-HMH-MCoV-8667/2020|EPI_ISL_1203711|2020-07-01:1,USA/TX-HMH-MCoV-8405/2020|EPI_ISL_1203682|2020-07-01:1,(USA/TX-HMH-MCoV-8347/2020|EPI_ISL_1203677|2020-07-07:1,USA/TX-HMH-MCoV-9086/2020|EPI_ISL_1203752|2020-07-04:0)98227:1,(USA/TX-HMH-MCoV-8428/2020|EPI_ISL_1203685|2020-07-01:0,USA/TX-HMH-MCoV-10205/2020|EPI_ISL_1201918|2020-07-08:1,USA/TX-HMH-MCoV-8397/2020|EPI_ISL_1203680|2020-06-26:2)98228:1,USA/TX-HMH-MCoV-10020/2020|EPI_ISL_1201901|2020-07-06:1,((USA/TX-HMH-MCoV-40526/2020|EPI_ISL_2223709|2020-08-03:1,USA/TX-HMH-MCoV-40790/2020|EPI_ISL_2223974|2020-07-23:1)98230:1,USA/TX-HMH-MCoV-39555/2020|EPI_ISL_2221610|2020-08-08:5,USA/TX-HMH-MCoV-40447/2020|EPI_ISL_2223630|2020-08-03:0,USA/TX-HMH-MCoV-39775/2020|EPI_ISL_2222284|2020-08-06:0)98229:2,USA/TX-HMH-MCoV-8518/2020|EPI_ISL_1203696|2020-07-01:0,USA/TX-HMH-MCoV-8093/2020|EPI_ISL_1203654|2020-07-01:0)98226:2,(USA/TX-HMH-2633/2020|EPI_ISL_545440|2020-06-05:0,(USA/TX-HMH-6832/2020|EPI_ISL_546273|2020-06-25:1,USA/TX-HMH-3763/2020|EPI_ISL_543174|2020-06-16:0,USA/TX-HMH-3830/2020|EPI_ISL_543233|2020-06-11:0)98232:4,((USA/TX-HMH-4867/2020|EPI_ISL_544389|2020-06-20:1,USA/TX-HMH-6921/2020|EPI_ISL_546353|2020-06-25:2)98234:1,(USA/TX-HMH-4289/2020|EPI_ISL_543499|2020-06-18:0,(USA/TX-HMH-5036/2020|EPI_ISL_544476|2020-06-24:0,USA/TX-HMH-4288/2020|EPI_ISL_543498|2020-06-18:0)98236:1)98235:1)98233:1,USA/TX-HMH-MCoV-15645/2020|EPI_ISL_785329|2020-07-09:4,(USA/TX-HMH-3123/2020|EPI_ISL_544009|2020-06-10:1,USA/TX-HMH-6534/2020|EPI_ISL_546063|2020-06-27:1,(USA/TX-HMH-6808/2020|EPI_ISL_546258|2020-06-25:1,(USA/TX-HMH-MCoV-8775/2020|EPI_ISL_1203723|2020-07-01:1,USA/TX-HMH-5338/2020|EPI_ISL_544694|2020-06-24:0)98239:1,USA/TX-HMH-4474/2020|EPI_ISL_543650|2020-06-17:0,USA/TX-HMH-4305/2020|EPI_ISL_543515|2020-06-18:0,USA/TX-HMH-6963/2020|EPI_ISL_546390|2020-06-28:0)98238:1,USA/TX-HMH-4758/2020|EPI_ISL_544309|2020-06-21:1,USA/TX-HMH-3576/2020|EPI_ISL_543036|2020-06-15:2,USA/TX-HMH-3619/2020|EPI_ISL_543072|2020-06-15:1,USA/TX-HMH-6362/2020|EPI_ISL_547419|2020-07-05:2,USA/TX-HMH-MCoV-40747/2020|EPI_ISL_2223931|2020-07-22:8,USA/TX-HMH-4239/2020|EPI_ISL_543453|2020-06-19:0,USA/TX-HMH-6538/2020|EPI_ISL_546065|2020-06-26:0,USA/TX-HMH-4501/2020|EPI_ISL_543672|2020-06-19:0,USA/TX-HMH-7703/2020|EPI_ISL_545592|2020-06-30:0,USA/TX-HMH-5742/2020|EPI_ISL_546982|2020-06-29:0,USA/TX-HMH-5845/2020|EPI_ISL_547058|2020-06-30:0,USA/TX-HMH-3372/2020|EPI_ISL_544156|2020-06-13:0,USA/TX-HMH-4530/2020|EPI_ISL_543696|2020-06-22:0)98237:1)98231:1,USA/TX-HMH-MCoV-10078/2020|EPI_ISL_789225|2020-07-08:1,USA/TX-HMH-MCoV-8612/2020|EPI_ISL_780513|2020-07-01:1,USA/TX-HMH-MCoV-9719/2020|EPI_ISL_780130|2020-07-06:1)98225:1,(Finland/16A42S/2020|EPI_ISL_1219686|2020-04-16:2,(France/IDF-221-61/2020|EPI_ISL_469283|2020-03-18:0,France/IDF_HB_112004015933/2020|EPI_ISL_940281|2020-04-05:0)98241:1,USA/NY-Wadsworth-10935-01/2020|EPI_ISL_426033|2020-03-04:0,USA/NY-Wadsworth-10695-01/2020|EPI_ISL_426029|2020-03-04:0,USA/NY-Wadsworth-10528-01/2020|EPI_ISL_426026|2020-03-03:0,USA/NY-Wadsworth-12813-01/2020|EPI_ISL_525596|2020-03-10:0,USA/NY-Wadsworth-12692-01/2020|EPI_ISL_525593|2020-03-10:0)98240:1,((USA/MI-MDHHS-SC20834/2020|EPI_ISL_471855|2020-04-17:1,USA/MI-MDHHS-SC20841/2020|EPI_ISL_471862|2020-04-17:0)98243:3,(USA/NY-NYCPHL-000824/2020|EPI_ISL_632201|2020-03-24:1,USA/NY-NYCPHL-000869/2020|EPI_ISL_632942|2020-03-25:0)98244:2)98242:1,(USA/NY-NYUMC594/2020|EPI_ISL_444711|2020-04-02:1,USA/NY-Wadsworth-41107-01/2020|EPI_ISL_525659|2020-04-05:3,Sweden/20-06167/2020|EPI_ISL_452231|2020-03-23:0,Canada/ON-S171/2020|EPI_ISL_586371|2020-03-24:0,USA/NY-AECOM_073/2020|EPI_ISL_826636|2020-04-07:0)98245:1,(USA/NY-AECOM_089/2020|EPI_ISL_826645|2020-03-27:1,USA/NY-NYCPHL-000154/2020|EPI_ISL_631690|2020-04-06:1,USA/MD-QDX-113/2020|MT614536.1|20-03-13:0,Canada/ON-PHL-20-80023/2020|EPI_ISL_1170271|2020-03:0)98246:1,((USA/NY-PRL-2021_03_12_00I19/2021|EPI_ISL_1307477|2021-03-10:1,(USA/NY-PRL-2021_03_12_00E06/2021|EPI_ISL_1307380|2021-03-10:1,((USA/NY-PRL-2021_03_12_00K19/2021|EPI_ISL_1307522|2021-03-11:2,(USA/NY-PRL-2021_03_12_00N01/2021|EPI_ISL_1307570|2021-03-10:1,USA/NY-PRL-2021_03_12_00H15/2021|EPI_ISL_1307453|2021-03-10:2)98252:1)98251:1,(USA/NY-PRL-2021_03_12_00K13/2021|EPI_ISL_1307518|2021-03-10:1,(USA/NY-PRL-2021_03_12_00M17/2021|EPI_ISL_1307563|2021-03-10:4,USA/NY-PRL-2021_03_15_00P02/2021|EPI_ISL_1306734|2021-03-12:2)98254:2)98253:2,(USA/NY-PRL-2021_03_12_00L14/2021|EPI_ISL_1307539|2021-03-11:2,USA/NY-PRL-2021_03_15_01M17/2021|EPI_ISL_1306995|2021-03-13:2,USA/NY-PRL-2021_03_12_00L15/2021|EPI_ISL_1307540|2021-03-11:0,USA/NY-PRL-2021_03_12_00M15/2021|EPI_ISL_1307561|2021-03-10:0)98255:1,(USA/NY-PRL-2021_03_12_00B08/2021|EPI_ISL_1307318|2021-03-10:2,(USA/NY-CDC-LC0033531/2021|MW902922.1|21-03-19:7,USA/NY-PRL-2021_03_11_00H01/2021|EPI_ISL_1307165|2021-03-08:11)98257:2)98256:2,USA/NY-PRL-2021_03_12_00I12/2021|EPI_ISL_1307471|2021-03-10:0,USA/NY-PRL-2021_03_12_00G18/2021|EPI_ISL_1307433|2021-03-10:0,USA/NY-PRL-2021_03_11_00B06/2021|EPI_ISL_1307073|2021-03-09:0)98250:1,USA/NY-PRL-2021_03_11_00L05/2021|EPI_ISL_1307233|2021-03-09:2,USA/NY-PRL-2021_02_17_00B06/2021|EPI_ISL_1041747|2021-02-14:1,USA/NY-PRL-2021_03_12_00H17/2021|EPI_ISL_1307455|2021-03-10:0,USA/NY-PRL-2021_03_15_01C06/2021|EPI_ISL_1306788|2021-03-13:0)98249:1,(USA/FL-CDC-LC0047328/2021|MZ071906.1|2021-04-15:3,USA/NY-PRL-2021_02_17_00O15/2021|EPI_ISL_1041920|2021-02-15:0,USA/NY-PRL-2021_03_12_00M18/2021|EPI_ISL_1307564|2021-03-10:0,USA/NY-PRL-2021_02_15_03F05/2021|EPI_ISL_1041712|2021-02-14:0)98258:1,(USA/NY-PRL-2021_03_15_01K18/2021|EPI_ISL_1306961|2021-03-13:1,USA/NY-PRL-2021_03_15_01L21/2021|EPI_ISL_1306982|2021-03-13:2,USA/NY-PRL-2021_03_12_00G11/2021|EPI_ISL_1307428|2021-03-10:1)98259:1,USA/NY-PRL-2021_02_15_01F08/2021|EPI_ISL_1041597|2021-02-13:3,USA/NY-PRL-2021_03_12_00M20/2021|EPI_ISL_1307565|2021-03-10:1,USA/NY-PRL-2021_02_19_00M23/2021|EPI_ISL_1098027|2021-02-17:0,USA/NY-PRL-2021_02_19_00K05/2021|EPI_ISL_1097992|2021-02-16:0)98248:1,(USA/NY-PRL-2021_03_12_00F22/2021|EPI_ISL_1307417|2021-03-10:1,USA/NY-PRL-2021_03_11_00P21/2021|EPI_ISL_1307293|2021-03-09:10,(USA/NY-PRL-2021_03_11_00H04/2021|EPI_ISL_1307168|2021-03-09:4,USA/NY-PRL-2021_03_11_00G04/2021|EPI_ISL_1307154|2021-03-08:2)98261:1,USA/NY-PRL-2021_03_15_00I04/2021|EPI_ISL_1306602|2021-03-12:1,(USA/NY-PRL-2021_03_12_00J18/2021|EPI_ISL_1307500|2021-03-10:1,USA/NY-PRL-2021_03_12_00L19/2021|EPI_ISL_1307543|2021-03-11:0,USA/NY-PRL-2021_03_12_00I20/2021|EPI_ISL_1307478|2021-03-10:0,USA/NY-PRL-2021_03_15_00J07/2021|EPI_ISL_1306624|2021-03-12:0,USA/NY-PRL-2021_03_12_00D19/2021|EPI_ISL_1307371|2021-03-10:0,USA/NY-PRL-2021_03_12_00O11/2021|EPI_ISL_1307603|2021-03-10:0)98262:1,USA/NY-PRL-2021_03_15_00F16/2021|EPI_ISL_1306558|2021-03-12:5,USA/NY-PRL-2021_03_15_01C03/2021|EPI_ISL_1306785|2021-03-13:2,(USA/NY-PRL-2021_03_15_01I24/2021|EPI_ISL_1306926|2021-03-14:3,USA/NY-PRL-03_05_02N24/2021|EPI_ISL_1258942|2021-03-03:4)98263:1,USA/NY-PRL-2021_03_15_00H06/2021|EPI_ISL_1306588|2021-03-12:0,USA/NY-PRL-2021_03_15_01N21/2021|EPI_ISL_1307018|2021-03-14:0,USA/NY-PRL-2021_03_15_01H02/2021|EPI_ISL_1306890|2021-03-13:0)98260:1,USA/NY-PRL-2021_02_19_00M09/2021|EPI_ISL_1098016|2021-02-17:1,USA/NY-PRL-2021_03_12_00F16/2021|EPI_ISL_1307411|2021-03-10:1,USA/NY-PRL-2021_03_12_00H23/2021|EPI_ISL_1307460|2021-03-10:1,USA/NY-PRL-2021_03_15_00L20/2021|EPI_ISL_1306668|2021-03-12:3,USA/NY-PRL-2021_02_19_01I22/2021|EPI_ISL_1098146|2021-02-17:0,USA/NY-PRL-2021_03_15_01F02/2021|EPI_ISL_1306847|2021-03-13:0,USA/NY-PRL-2021_03_15_00I18/2021|EPI_ISL_1306611|2021-03-12:0)98247:1,(Israel/990059203/2020|EPI_ISL_447279|2020-03-25:1,(USA/TX-HMH-4023/2020|EPI_ISL_543305|2020-06-15:9,USA/TX-HMH-3418/2020|EPI_ISL_544177|2020-06-14:0)98265:1,(USA/TX-HMH-1396/2020|EPI_ISL_542694|2020-04-21:0,USA/TX-HMH-1298/2020|EPI_ISL_542635|2020-04-27:0)98266:2)98264:1,(Germany/HH-hpi-p2074/2020|EPI_ISL_775670|2020-03-20:1,Germany/HH-hpi-p2077/2020|EPI_ISL_775733|2020-03-20:0,Germany/HH-hpi-p1467/2020|EPI_ISL_775979|2020-03-11:0)98267:1,((USA/MI-MDHHS-SC20829/2020|EPI_ISL_471850|2020-04-21:1,USA/MI-MDHHS-SC20707/2020|EPI_ISL_471731|2020-04-27:0)98269:2,USA/MI-MDHHS-SC20787/2020|EPI_ISL_471808|2020-04-22:1,USA/MI-UM-10033971920/2020|EPI_ISL_578160|2020-04-20:0,USA/NY-MSHSPSP-PV17169/2020|EPI_ISL_801925|2020-08-22:0,USA/MI-MDHHS-SC20781/2020|EPI_ISL_471802|2020-04-22:0)98268:1,(Israel/130711417/2020|EPI_ISL_447451|2020-04-22:3,Israel/990333189/2020|EPI_ISL_447261|2020-03-26:1,Israel/990059237/2020|EPI_ISL_447272|2020-03-25:0,Israel/990059204/2020|EPI_ISL_447278|2020-03-25:0)98270:1,(Canada/QC-JUS-V5261550/2020|EPI_ISL_890684|2020-03-24:1,USA/NJ-NYGC-NJ-BioR-303-AmpliSeq/2020|EPI_ISL_2193753|2020-07-02:1,ISR/hCov-19-Israel-CVL-n3707/2020|MW672656.1|20-03-10:0,USA/NY-NYUMC561/2020|EPI_ISL_444678|2020-03-30:0)98271:1,(USA/NY-AECOM_057/2020|EPI_ISL_826631|2020-04-15:2,USA/NY-NYUMC773/2020|EPI_ISL_456010|2020-03-27:0)98272:1,(USA/NM-UNM-00029/2020|EPI_ISL_467610|2020-03-17:0,Germany/NW-HHU-220/2020|EPI_ISL_626219|2020-04-30:1,USA/MI-QDX-908/2020|MW064925.1|20-03-20:1)98273:1,(Canada/ON-S1311/2020|EPI_ISL_586348|2020-05-25:0,(Canada/ON-S1309/2020|EPI_ISL_586346|2020-05-26:0,(Canada/ON-PHL-20-00652/2020|EPI_ISL_1231013|2020-05:2,((Canada/ON-PHL-20-01759/2020|EPI_ISL_636912|2020-07:0,Canada/ON-PHL-20-01776/2020|EPI_ISL_636928|2020-07:1)98278:4,Canada/ON-PHL-20-01155/2020|EPI_ISL_1183388|2020-06:0,Canada/ON-PHL-20-00950/2020|EPI_ISL_1230878|2020-06:0)98277:1)98276:1)98275:1,(Canada/ON-PHL-20-00985/2020|EPI_ISL_1230087|2020-06:2,Canada/ON-PHL-20-01065/2020|EPI_ISL_1229986|2020-06:0,Canada/ON-PHL-20-00481/2020|EPI_ISL_1230958|2020-05:0,Canada/ON-PHL-20-00368/2020|EPI_ISL_1230931|2020-05:0)98279:1)98274:1,(USA/NH-Yale-1377/2020|EPI_ISL_1091890|2020-06-02:2,USA/NY-AECOM_049/2020|EPI_ISL_826625|2020-04-03:1,USA/MA-MGH-03004/2020|MW454577.1|20-07-16:2)98280:1,(USA/WY-UNM-WY00125/2020|EPI_ISL_582224|2020-08-26:0,USA/MI-MDHHS-SC21213/2020|EPI_ISL_507470|2020-03-31:1)98281:1,(USA/DE-DHSS-F917991/2020|EPI_ISL_576152|2020-03-26:1,USA/NY-NYCPHL-000669/2020|EPI_ISL_632087|2020-03-18:0,USA/NY-NYCPHL-000492/2020|EPI_ISL_631955|2020-04-04:0)98282:1,((Denmark/ALAB-SSI595/2020|EPI_ISL_429590|2020-03-28:3,Denmark/ALAB-SSI-751/2020|EPI_ISL_444888|2020-03-19:2,Denmark/DCGC-1356/2020|EPI_ISL_622206|2020-03-30:0)98284:1,Russia/Chelyabinsk-85311/2020|EPI_ISL_428924|2020-03-28:2,USA/AZ-TG640872/2020|EPI_ISL_695804|2020-04-27:3,Denmark/ALAB-SSI-834/2020|EPI_ISL_437677|2020-03-28:0,Denmark/ALAB-SSI-844/2020|EPI_ISL_444936|2020-03-28:0,Denmark/DCGC-1092/2020|EPI_ISL_614607|2020-03-16:0,Denmark/ALAB-SSI414A/2020|EPI_ISL_429512|2020-03-23:0,Denmark/ALAB-SSI413A/2020|EPI_ISL_429510|2020-03-23:0,Denmark/ALAB-SSI-766/2020|EPI_ISL_452102|2020-03-19:0,Denmark/ALAB-HH89/2020|EPI_ISL_429329|2020-03-15:0)98283:1,(USA/MI-MDHHS-SC20492/2020|MT585015.1|20-04-27:1,USA/MI-MDHHS-SC21902/2020|EPI_ISL_565963|2020-04-06:0,USA/TX-HMH-1388/2020|EPI_ISL_542690|2020-05-01:0)98285:1,(USA/MI-MDHHS-SC21580/2020|EPI_ISL_516307|2020-03-24:0,USA/PA-MGSC55-05/2020|EPI_ISL_436502|2020-03-23:1,Mexico/TAM-InDRE_38/2020|EPI_ISL_516624|2020-06-19:3)98286:1,(USA/TX-HMH-1546/2020|EPI_ISL_542786|2020-04-13:1,USA/TX-HMH0266/2020|EPI_ISL_434895|2020-03-26:0,USA/TX-HMH0299/2020|EPI_ISL_434922|2020-03-28:1)98287:1,(Wales/PHWC-168ADA/2020|20-04-19:1,Belgium/ITM_C340/2020|EPI_ISL_434367|2020-04-06:1,USA/TX-HMH-MCoV-9180/2020|EPI_ISL_780984|2020-07-02:2,Belgium/ITM_C159/2020|EPI_ISL_434375|2020-03-29:0,Belgium/ITM_C147/2020|EPI_ISL_434373|2020-03-28:0)98288:1,(USA/CA-ALSR-0469-SAN/2020|EPI_ISL_483160|2020-04-08:0,USA/CA-CSMC92/2020|EPI_ISL_475709|2020-04-02:2,(USA/CA-UCLA-142/2020|EPI_ISL_537487|2020-04-10:0,USA/CA-CSMC137/2020|EPI_ISL_475615|2020-04-12:2)98290:2,USA/CA-SR0361/2020|EPI_ISL_458245|2020-04-05:1)98289:1,(USA/AK-PHL108/2020|EPI_ISL_492059|2020-04-04:2,(USA/WA-UW-8527/2020|MT683415.1|20-05-04:0,USA/WA-UW-8437/2020|MT683414.1|20-04-30:0)98292:5)98291:1,(USA/TX-HMH-2369/2020|EPI_ISL_545268|2020-05-27:1,(USA/TX-HMH-2767/2020|EPI_ISL_545540|2020-06-03:1,USA/TX-HMH-3661/2020|EPI_ISL_543105|2020-06-15:6,(USA/TX-DSHS-1929/2020|MW440413.1|20-06-21:0,USA/TX-DSHS-1864/2020|MW420031.1|20-06-24:0)98295:3)98294:1,USA/NY-MSHSPSP-PV14857/2020|EPI_ISL_801977|2020-05-04:3,USA/TX-HMH-2845/2020|EPI_ISL_543816|2020-06-07:1,USA/TX-HMH-4019/2020|EPI_ISL_543301|2020-06-16:3,USA/TX-HMH-2246/2020|EPI_ISL_545201|2020-05-15:0,USA/TX-HMH-5607/2020|EPI_ISL_544898|2020-06-20:0,USA/TX-HMH-2403/2020|EPI_ISL_545290|2020-05-26:0,USA/TX-HMH-1818/2020|EPI_ISL_542861|2020-05-13:0,USA/TX-HMH-2976/2020|EPI_ISL_543906|2020-06-10:0,USA/TX-HMH-2234/2020|EPI_ISL_545194|2020-05-15:0,USA/TX-HMH-2226/2020|EPI_ISL_545190|2020-05-14:0,USA/TX-HMH-1371/2020|EPI_ISL_542678|2020-05-02:0,USA/NJ-NYGC-NJ-BioR-562-Ampliseq/2020|EPI_ISL_2193537|2020-09-23:0)98293:1,(USA/FL-BPHL-1389/2020|MW023587.1|20-07-22:1,USA/FL-ADNH/2020|EPI_ISL_513274|2020-06-25:2,USA/NY-MSHSPSP-PV16542/2020|EPI_ISL_802170|2020-08-17:6,USA/TX-HMH-MCoV-10541/2020|EPI_ISL_789528|2020-07-08:2,USA/TX-HMH-MCoV-9471/2020|EPI_ISL_1203792|2020-07-03:3)98296:2,(((Scotland/EDB5373/2020|20-03-30:0,(Scotland/CVR1564/2020|20-04-03:0,(Scotland/CVR2254/2020|20-04-12:0,Scotland/CVR2625/2020|20-04-17:0)98301:2)98300:4)98299:2,((France/PAC-IHU-0708/2020|EPI_ISL_568945|2020-04-16:0,(France/PAC-IHU-0411/2020|EPI_ISL_569494|2020-04-02:0,IHUCOVID-0411|LR794629.1|?:0)98304:1)98303:2,(France/PAC-IHU-0203/2020|EPI_ISL_569369|2020-03-27:0,IHUCOVID-0203|LR794504.1|?:0)98305:1)98302:3,France/IDF_HB_112004020123/2020|EPI_ISL_940311|2020-04-06:2,Japan/PG-0253/2020|EPI_ISL_479938|2020-03-17:3,Germany/SH-ChVir3060/2020|EPI_ISL_729526|2020-03-20:1,England/LEED-2AA1C7/2020|OA971613.1|2020-04-03:0,Singapore/144/2020|EPI_ISL_443236|2020-03-17:0,France/PAC-IHU-0412/2020|EPI_ISL_569495|2020-04-02:0,Australia/SAP122/2020|EPI_ISL_451133|2020-03-20:0,Australia/QLD1282/2020|EPI_ISL_693282|2020-11-08:0,IHUCOVID-0412|LR794628.1|?:0,England/LIVE-A63A9/2020|20-03-19:0)98298:1,USA/NY-PRL-2021_02_19_01D03/2021|EPI_ISL_1098087|2021-02-17:2,(Haiti/33992/2020|EPI_ISL_2274027|2020-05-14:0,Haiti/33993/2020|EPI_ISL_2157566|2020-05-15:1)98306:4)98297:1,(USA/DE-DHSS-F917890/2020|EPI_ISL_576155|2020-03-25:0,England/BRIS-12F36B/2020|OA964900.1|2020-04-13:2)98307:1,(USA/NY-MSHSPSP-PV14202/2020|EPI_ISL_802013|2020-04-11:1,USA/NY-NYCPHL-000889/2020|EPI_ISL_632960|2020-03-27:0,USA/VAN4092/2020|EPI_ISL_677679|2020-04-25:0)98308:2,(Canada/QC-LSPQ-L00237128/2020|EPI_ISL_536165|2020-03-25:1,(Canada/QC-L00248408/2020|EPI_ISL_1324740|2020-04-10:0,Canada/QC-L00245917/2020|EPI_ISL_1241352|2020-04-02:1)98310:2,Canada/QC-L00248405/2020|EPI_ISL_1241473|2020-04-10:1,Canada/QC-LSPQ-L00230448/2020|EPI_ISL_535918|2020-03-21:0,Canada/QC-L00248407/2020|EPI_ISL_1324741|2020-04-10:0,Canada/QC-L00248146/2020|EPI_ISL_1241460|2020-04-09:0,Canada/QC-L00245918/2020|EPI_ISL_1241353|2020-04-02:0,USA/MI-MDHHS-SC20074/2020|MT412199.1|20-03-25:0,Canada/QC-LSPQ-L00243284/2020|EPI_ISL_536353|2020-03-29:0)98309:1,(USA/OH-ODH-SC22248/2020|EPI_ISL_941299|2020-03-27:1,Denmark/ALAB-SSI423/2020|EPI_ISL_429520|2020-03-11:1,USA/OH-ODH-SC034360/2020|EPI_ISL_1386661|2020-04-19:0)98311:1,(Greece/190/2020|EPI_ISL_2231905|2020-09-14:1,Denmark/ALAB-SSI-600/2020|EPI_ISL_436987|2020-03-28:0,Scotland/CVR36/2020|20-03-13:0)98312:1,((IHUCOVID-0653|LR881555.1|?:0,France/PAC-IHU-0653/2020|EPI_ISL_568916|2020-03-20:0)98314:2,(IHUCOVID-0583|LR881529.1|?:0,France/PAC-IHU-0583/2020|EPI_ISL_569602|2020-04-10:0)98315:1,France/PAC-IHU-0075/2020|EPI_ISL_569292|2020-03-20:0,IHUCOVID-0075|LR794384.1|?:0)98313:1,(USA/NY-NYCPHL-000784/2020|EPI_ISL_632164|2020-03-21:0,USA/MA-Yale-1671/2020|EPI_ISL_1168393|2020-04-24:1,USA/PA-MGEL-00002/2020|EPI_ISL_681940|2020-03-23:1)98316:1,(USA/NY-NYUMC633/2020|EPI_ISL_444750|2020-04-02:0,USA/UT-UPHL-2008799/2020|MW206134.1|20-05-25:1,(USA/NY-NYUMC652/2020|EPI_ISL_444769|2020-04-06:0,USA/NY-NYUMC612/2020|EPI_ISL_444729|2020-04-01:0,USA/NY-NYUMC631/2020|EPI_ISL_444748|2020-04-02:0,USA/NY-NYUMC130/2020|EPI_ISL_424937|2020-04-01:0)98318:1)98317:1,(Spain/PV-IBV-98005251/2020|EPI_ISL_582751|2020-03-29:0,USA/NM-UNM-00302/2020|EPI_ISL_508069|2020-05-13:1)98319:1,(USA/MI-UM-10034240230/2020|EPI_ISL_578173|2020-05-18:1,USA/NJ-NYUMC329/2020|EPI_ISL_430356|2020-04-02:1,USA/TX-HMH-1370/2020|EPI_ISL_542677|2020-05-02:1,USA/TX-HMH-1917/2020|EPI_ISL_542901|2020-04-17:0,USA/TX-HMH-1195/2020|EPI_ISL_542580|2020-04-18:0,USA/TX-HMH-557/2020|EPI_ISL_544868|2020-04-08:0)98320:1,(USA/MI-MDHHS-SC20474/2020|EPI_ISL_460013|2020-03-31:1,Mexico/PUE-IBT-IMSS-451/2020|EPI_ISL_1301634|2020-04-18:2,Netherlands/NA_205/2020|EPI_ISL_422740|2020-03-25:0,Netherlands/NA_205/2020|LR877898.1|20-03-25:0,USA/WY-WYPHL015/2020|EPI_ISL_421551|2020-03-18:0)98321:1,(USA/NY-MSHSPSP-PV16489/2020|EPI_ISL_802155|2020-08-06:4,USA/MN-MDH-1286/2020|EPI_ISL_483007|2020-03-22:0,(tiger/USA/NY-P3/2020|EPI_ISL_566040|2020-04-04:0,tiger/USA/P3_fecal_Vero/2020|MT704314.1|20-04-04:0)98323:4)98322:1,((USA/NY-PRL-2021_02_17_00E12/2021|EPI_ISL_1041796|2021-02-14:3,(USA/RI-CDC-LC0047959/2021|MZ072014.1|2021-04-14:3,USA/NY-PRL-2021_03_15_01F11/2021|EPI_ISL_1306855|2021-03-12:5)98326:1,USA/NY-PRL-2021_03_15_00M09/2021|EPI_ISL_1306677|2021-03-12:2)98325:1,USA/NY-PRL-2021_02_17_00F13/2021|EPI_ISL_1041812|2021-02-14:0,USA/NY-PRL-2021_03_15_01E08/2021|EPI_ISL_1306831|2021-03-13:0)98324:1,(((USA/OR-OHSU-0470/2020|EPI_ISL_525818|2020-06-10:0,USA/OR-OHSU-0544/2020|EPI_ISL_525839|2020-06-16:0)98329:3,USA/OR-OSPHL00199/2020|EPI_ISL_1523529|2020-05-15:0,USA/OR-PROV-176/2020|EPI_ISL_482426|2020-05-12:0)98328:1,USA/WA-UW-5194/2020|EPI_ISL_430876|2020-04-01:0,USA/WA-UW-5194/2020|MT412232.1|20-04-01:0)98327:1,(USA/MI-UM-2006S001044/2020|EPI_ISL_495568|2020-05-09:2,((USA/NY-Wadsworth-50111-01/2020|EPI_ISL_676862|2020-04-16:1,USA/NY-Wadsworth-46277-01/2020|EPI_ISL_676658|2020-04-13:0,USA/NY-Wadsworth-94319-01/2020|EPI_ISL_676682|2020-05-12:0)98332:1,USA/NY-Wadsworth-41150-01/2020|EPI_ISL_676821|2020-04-07:0,USA/NY-Wadsworth-43583-01/2020|EPI_ISL_676833|2020-04-09:0)98331:1,Nigeria/ON752-CV144/2020|EPI_ISL_527890|2020-06-11:4,USA/MI-MDHHS-SC20746/2020|EPI_ISL_471767|2020-04-30:1,USA/OH-PLMI-J48N5-5334/2020|EPI_ISL_956018|2020-04:2,USA/MI-MDHHS-SC20748/2020|EPI_ISL_471769|2020-04-30:0)98330:1,((USA/NY-UB-00105/2020|EPI_ISL_1009346|2020-04-15:1,(USA/NY-UB-00053/2020|EPI_ISL_1009317|2020-04-08:1,USA/NY-UB-00094/2020|EPI_ISL_1009341|2020-04-14:0)98335:1,USA/NY-UB-00051/2020|EPI_ISL_1009315|2020-04-06:1,USA/NY-Wadsworth-41904-01/2020|EPI_ISL_525660|2020-04-08:2,USA/NY-UB-00147/2020|EPI_ISL_1009370|2020-04-17:1)98334:2,USA/NY-UB-00124/2020|EPI_ISL_1009358|2020-04-15:0,(USA/NY-UB-00006/2020|EPI_ISL_1009303|2020-04-03:1,(USA/NY-UB-00159/2020|EPI_ISL_1009378|2020-04-17:1,USA/NY-UB-00010/2020|EPI_ISL_1009379|2020-04-20:1,USA/NY-UB-00131/2020|EPI_ISL_1009360|2020-04-15:1,USA/NY-UB-00102/2020|EPI_ISL_1009345|2020-04-15:1,USA/NY-UB-00090/2020|EPI_ISL_1009337|2020-04-14:0,USA/NY-UB-00073/2020|EPI_ISL_1009327|2020-04-10:0)98337:2,USA/NY-Wadsworth-77837-01/2020|EPI_ISL_676904|2020-05-04:3,USA/NY-UB-00098/2020|EPI_ISL_1009343|2020-04-14:2,USA/NY-Wadsworth-104369-01/2020|EPI_ISL_676698|2020-05-16:3,USA/NY-Wadsworth-47398-01/2020|EPI_ISL_676691|2020-04-14:0,USA/NY-Wadsworth-37630-01/2020|EPI_ISL_525651|2020-04-03:0,USA/NY-Wadsworth-47400-01/2020|EPI_ISL_676856|2020-04-14:0,USA/NY-Wadsworth-47399-01/2020|EPI_ISL_676855|2020-04-14:0)98336:1,USA/NY-UB-00023/2020|EPI_ISL_1009308|2020-04-03:1)98333:1,(((USA/NY-PRL-2021_03_15_01K19/2021|EPI_ISL_1306962|2021-03-13:2,USA/NY-PRL-2021_02_26_00E14/2021|EPI_ISL_1172155|2021-02-24:0)98340:1,USA/NY-PRL-2021_03_15_01I13/2021|EPI_ISL_1306918|2021-03-14:1,(USA/NY-PRL-2021_02_22_00M20/2021|EPI_ISL_1098398|2021-02-20:0,(USA/NY-PRL-2021_03_15_01E20/2021|EPI_ISL_1306841|2021-03-13:3,USA/NJ-CDC-LC0038959/2021|MZ003053.1|2021-03-31:10,((USA/FL-CDC-ASC210032604/2021|MZ215038.1|2021-04-25:7,USA/CT-CDC-LC0033095/2021|MW902548.1|21-03-16:7)98344:2,(USA/OH-UHTL-126/2021|MW742326.1|21-02-11:1,(((USA/MD-IGS-012109403859A/2021|EPI_ISL_1967497|2021-04-04:11,USA/MD-IGS-012109609054A/2021|EPI_ISL_1967506|2021-04-06:4)98348:1,(USA/MD-IGS-012109709206A/2021|EPI_ISL_2009023|2021-04-07:6,USA/MD-IGS-012109807163A/2021|EPI_ISL_1967542|2021-04-08:4)98349:6)98347:1,USA/VSP1411/2021|MW935816.1|21-03-19:6)98346:3)98345:2)98343:2)98342:2)98341:1,USA/NY-PRL-2021_03_11_00K16/2021|EPI_ISL_1307222|2021-03-09:4)98339:1,USA/NY-PRL-2021_02_17_00E05/2021|EPI_ISL_1041792|2021-02-15:2,USA/NY-PRL-2021_02_17_00O10/2021|EPI_ISL_1041916|2021-02-15:1,(USA/NY-PRL-2021_03_11_00A23/2021|EPI_ISL_1307067|2021-03-09:2,USA/NY-PRL-2021_03_15_00G23/2021|EPI_ISL_1306582|2021-03-12:3)98350:1,USA/NY-PRL-2021_03_12_00L04/2021|EPI_ISL_1307529|2021-03-11:1,USA/NY-PRL-2021_03_15_00G21/2021|EPI_ISL_1306580|2021-03-12:1,USA/NY-PRL-2021_03_22_01D22/2021|EPI_ISL_1385221|2021-03-20:7,USA/NY-PRL-2021_02_17_00C05/2021|EPI_ISL_1041763|2021-02-15:0,USA/NY-PRL-2021_03_12_00H19/2021|EPI_ISL_1307457|2021-03-10:0,USA/NY-PRL-2021_03_12_00G20/2021|EPI_ISL_1307435|2021-03-10:0,USA/NY-PRL-2021_03_15_01G03/2021|EPI_ISL_1306870|2021-03-13:0,USA/NY-PRL-2021_03_15_01G02/2021|EPI_ISL_1306869|2021-03-12:0,USA/NY-PRL-2021_03_15_01E02/2021|EPI_ISL_1306826|2021-03-13:0,USA/NY-PRL-2021_03_15_01D19/2021|EPI_ISL_1306821|2021-03-12:0,USA/NY-PRL-2021_03_15_00L19/2021|EPI_ISL_1306667|2021-03-11:0)98338:1,(Australia/WA60/2020|EPI_ISL_512713|2020-04-08:2,Wales/PHWC-26602/2020|20-03-28:0,Luxembourg/LNS3283768/2020|EPI_ISL_429787|2020-03-22:0,Luxembourg/LNS7753431/2020|EPI_ISL_419595|2020-03-12:0)98351:1,(USA/AZ-TG640916/2020|EPI_ISL_695815|2020-04-10:1,Sweden/20-50370/2020|EPI_ISL_475137|2020-03-16:0,USA/PA-MGEL-00274/2020|EPI_ISL_681997|2020-04-21:0,USA/NY-NYUMC34/2020|EPI_ISL_418980|2020-03-17:0)98352:1,(Colombia/GUR-04814/2020|EPI_ISL_941976|2020-04-26:1,Colombia/GUR-02584/2020|EPI_ISL_941999|2020-04-17:0)98353:1,(USA/NY-Wadsworth-105920-01/2020|EPI_ISL_676714|2020-05-17:3,USA/OH-PLMI-J48PD-5414/2020|EPI_ISL_956013|2020-04:0,USA/NY-NYCPHL-000157/2020|EPI_ISL_631693|2020-04-08:0)98354:1,(USA/FHCRC-8010/2020|MW593613.1|20-04-23:1,Canada/QC-JUS-V6081592/2020|EPI_ISL_954559|2020-04-07:3,USA/NY-NYCPHL-000191/2020|EPI_ISL_631726|2020-04-14:0,USA/NY-NYUMC450/2020|EPI_ISL_435517|2020-04-20:0)98355:1,(France/BRE-2349/2020|EPI_ISL_416512|2020-03-07:0,(Wales/PHWC-15C110/2020|20-05-03:1,England/LEED-2A9007/2020|OA971880.1|2020-04-07:1,(France/IDF_PSL_117/2020|EPI_ISL_1015330|2020-03-21:0,Guangzhou/ID074/2020|NMDC60013237|20-03-15:0,France/IDF_PSL_188/2020|EPI_ISL_1015091|2020-03-21:0)98358:1,France/BRE-2344/2020|EPI_ISL_416509|2020-03-06:0,France/BRE-5681/2020|EPI_ISL_443290|2020-03-31:0)98357:1,France/BRE-2351/2020|EPI_ISL_416513|2020-03-07:1)98356:1,((Denmark/DCGC-1441/2020|EPI_ISL_622487|2020-03-30:1,Denmark/DCGC-950/2020|EPI_ISL_614518|2020-03-30:0,Denmark/DCGC-1588/2020|EPI_ISL_618632|2020-04-13:4)98360:1,USA/NY-NYCPHL-000184/2020|EPI_ISL_631719|2020-04-21:0,USA/NY-NYCPHL-000445/2020|EPI_ISL_631919|2020-04-01:0,Denmark/ALAB-SSI449/2020|EPI_ISL_429536|2020-03-25:0)98359:1,(USA/NE-10882/2020|EPI_ISL_466666|2020-05-04:1,Israel/701002556/2020|EPI_ISL_447289|2020-03-26:0)98361:1,(USA/NY-NYCPHL-000174/2020|EPI_ISL_631710|2020-04-12:0,(USA/FL-BPHL-0987/2020|EPI_ISL_517877|2020-06-11:0,USA/FL-BPHL-0987/2020|MT966140.1|20-06-11:0)98363:3)98362:1,(Switzerland/SO-ETHZ-531288/2020|EPI_ISL_1408098|2020-11-07:18,USA/TX-HMH-MCoV-42294/2020|EPI_ISL_2224171|2020-07-13:3)98364:1,(Belgium/ITM_C376/2020|EPI_ISL_450736|2020-04-08:1,Belgium/ITM_C406/2020|EPI_ISL_434386|2020-04-09:1)98365:1,(USA/NM-UNM-00333/2020|EPI_ISL_508036|2020-04-17:1,USA/NM-UNM-00725/2020|EPI_ISL_582161|2020-05-04:0)98366:1,(Canada/ON-UHTC_0052/2020|EPI_ISL_464056|2020-04-02:1,(Canada/ON-PHL-20-80452/2020|EPI_ISL_1271954|2020-04:3,Canada/ON-PHL-20-80968/2020|EPI_ISL_1112368|2020-04:0,Canada/ON-PHL-20-80451/2020|EPI_ISL_1271953|2020-04:0,Canada/ON-PHL-20-80594/2020|EPI_ISL_1112375|2020-04:0)98368:1,Canada/ON-PHL-20-80509/2020|EPI_ISL_1271960|2020-04:1,Canada/ON-UHTC_0071/2020|EPI_ISL_463996|2020-04-23:0,Canada/ON-PHL-20-80988/2020|EPI_ISL_966199|2020-04:0,Canada/ON-PHL-20-80975/2020|EPI_ISL_966194|2020-04:0)98367:1,((Denmark/DCGC-1228/2020|EPI_ISL_614407|2020-05-25:3,Denmark/DCGC-1643/2020|EPI_ISL_619905|2020-04-06:1,Denmark/DCGC-1564/2020|EPI_ISL_619226|2020-04-06:0,Denmark/DCGC-1388/2020|EPI_ISL_618662|2020-04-20:0)98370:1,Denmark/DCGC-1146/2020|EPI_ISL_614626|2020-03-16:0)98369:1,(Denmark/DCGC-1285/2020|EPI_ISL_619455|2020-03-16:1,Denmark/DCGC-1648/2020|EPI_ISL_622490|2020-03-30:4,Denmark/DCGC-1913/2020|EPI_ISL_622504|2020-03-30:3,Denmark/ALAB-SSI481/2020|EPI_ISL_429560|2020-03-25:0,USA/NY-UB-00017/2020|EPI_ISL_1009290|2020-04-01:0,Denmark/ALAB-HH42/2020|EPI_ISL_429298|2020-03-15:0,Ireland/D-NVRL-20G44563/2020|EPI_ISL_605067|2020-03-29:0)98371:1,(USA/NY-NYCPHL-000242/2020|EPI_ISL_631769|2020-04-11:0,(Denmark/ALAB-SSI-586/2020|EPI_ISL_436982|2020-03-30:2,Denmark/DCGC-1135/2020|EPI_ISL_614619|2020-03-16:0)98373:1,Denmark/ALAB-SSI502/2020|EPI_ISL_429573|2020-03-23:1)98372:1,(USA/WA-ISB14/2020|MW990037.1|2020-05-19:0,(USA/WA-UW-9383/2020|EPI_ISL_776739|2020-05-16:0,USA/FHCRC-9016/2020|MW593625.1|20-05-12:0)98375:1)98374:1,((((USA/WA-S925/2020|MT642261.1|20-04-24:0,USA/WA-S870/2020|MT642243.1|20-04-24:0,USA/WA-S867/2020|MT642247.1|20-04-24:0)98379:1,USA/WA-FIL-0684-NU-1/2020|EPI_ISL_1085172|2020-04-25:0,USA/WA-ISB8/2020|MW800831.1|20-04-27:0)98378:1,USA/WA-ISB12/2020|MW800835.1|20-05-04:0,USA/WA-ISB11/2020|EPI_ISL_1169565|2020-04-30:0)98377:1,(USA/CA-CZB-12399/2020|EPI_ISL_884866|2020-08-20:2,USA/NV-QDX-3468/2020|MW521743.1|20-08-24:3)98380:5)98376:1,(Canada/QC-JUS-V6032075/2020|EPI_ISL_954658|2020-04-03:0,USA/NM-UNM-00570/2020|EPI_ISL_542984|2020-08-08:2)98381:1,(England/LEED-2AA525/2020|OA971652.1|2020-04-09:3,USA/NJ-NYGC-NJ-BioR-240-AmpliSeq/2020|EPI_ISL_2193744|2020-07-02:3,Iceland/60/2020|EPI_ISL_417760|2020-03-06:0,USA/CA-UCLA-208/2020|EPI_ISL_537515|2020-04-15:0)98382:1,(USA/FL-BPHL-0689/2020|MT846451.1|20-03-26:0,(Poland/J_348r/2020|EPI_ISL_509026|2020-06:2,Poland/20699/2020|EPI_ISL_732926|2020-11:1)98384:1,USA/MI-MDHHS-SC20995/2020|EPI_ISL_507781|2020-05-27:2)98383:1,((USA/PA-MGEL-00276/2020|EPI_ISL_681998|2020-05-15:1,USA/PA-MGEL-00290/2020|EPI_ISL_853286|2020-05-15:0,_USA/PA-MGEL-00333/2020|EPI_ISL_1373653|2020-05-17:0)98386:1,_USA/PA-MGEL-00362/2020|EPI_ISL_1373661|2020-05-16:2,_USA/PA-MGEL-00366/2020|EPI_ISL_1373604|2020-05-12:1,_USA/PA-MGEL-00375/2020|EPI_ISL_1373630|2020-05-09:1,USA/PA-MGEL114/2020|EPI_ISL_454390|2020:0,USA/PA-MGEL-00318/2020|EPI_ISL_1732515|2020-05-02:0,USA/PA-MGEL-00300/2020|EPI_ISL_1732507|2020-05-02:0,_USA/PA-MGEL-00343/2020|EPI_ISL_1373654|2020-05-11:0,_USA/PA-MGEL-00368/2020|EPI_ISL_1373665|2020-05-17:0)98385:2,(Netherlands/ZH-RIVM-10063/2020|EPI_ISL_547558|2020-04-07:1,Germany/HH-hpi-p1791/2020|EPI_ISL_776162|2020-03-19:0,Finland/13M83/2020|EPI_ISL_418400|2020-03-13:0)98387:1,((USA/MI-MDHHS-SC20920/2020|EPI_ISL_476056|2020-05-26:1,USA/MI-MDHHS-SC20917/2020|EPI_ISL_476053|2020-05-26:2,(USA/MI-MDHHS-SC20919/2020|EPI_ISL_476055|2020-05-26:0,USA/MI-MDHHS-SC20799/2020|EPI_ISL_471820|2020-05-19:0)98390:1,USA/MI-MDHHS-SC21170/2020|EPI_ISL_507427|2020-06-11:0,USA/MI-MDHHS-SC20924/2020|EPI_ISL_476060|2020-05-26:0,USA/MI-MDHHS-SC20923/2020|EPI_ISL_476059|2020-05-26:0,USA/MI-MDHHS-SC20922/2020|EPI_ISL_476058|2020-05-26:0,USA/MI-MDHHS-SC20918/2020|EPI_ISL_476054|2020-05-26:0,USA/MI-MDHHS-SC20916/2020|EPI_ISL_476052|2020-05-26:0,USA/MI-MDHHS-SC20915/2020|EPI_ISL_476051|2020-05-26:0)98389:1,USA/MI-MDHHS-SC20983/2020|EPI_ISL_507770|2020-05-27:0,USA/MI-MDHHS-SC21271/2020|EPI_ISL_507526|2020-04-02:0,USA/MI-MDHHS-SC21234/2020|EPI_ISL_507489|2020-04-07:0)98388:1,(Canada/ON_QGLO-029/2020|EPI_ISL_459883|2020-03-28:0,USA/AZ-UNM-00377/2020|EPI_ISL_508059|2020-05-12:3,(USA/NY-NYUMC119/2020|EPI_ISL_421731|2020-03-18:0,USA/UT-01943/2020|EPI_ISL_452163|2020-04-15:0)98392:1)98391:1,((England/TFCI-270489E/2020|20-04-11:0,England/LOND-D4612/2020|20-04-08:0)98394:2,USA/MI-UM-2006S001089/2020|EPI_ISL_484804|2020-04-07:0,USA/MI-MDHHS-SC21519/2020|EPI_ISL_516246|2020-04-02:0,USA/MI-UM-10033776047/2020|EPI_ISL_578106|2020-03-25:0)98393:1,((USA/FL-QDX-231/2020|MT806773.1|20-04-18:2,(USA/FL-06-UMTL-A388/2020|EPI_ISL_479765|2020-06-09:0,(USA/FL-BPHL-2049/2020|EPI_ISL_653202|2020-06-27:0,USA/FL-BPHL-2049/2020|MW286596.1|20-06-27:0)98398:2)98397:1)98396:1,USA/NY-NYUMC540/2020|EPI_ISL_444657|2020-03-30:0)98395:1,Denmark/DCGC-1030/2020|EPI_ISL_614541|2020-03-09:1,(USA/TX-HMH-MCoV-40484/2020|EPI_ISL_2223667|2020-08-01:1,(BosniaandHerzegovina/ChVir7360/2020|EPI_ISL_462463|2020-03-25:0,BosniaandHerzegovina/ChVir7379/2020|EPI_ISL_462476|2020-03-29:0)98400:1,Canada/ON-PHL-20-80709/2020|EPI_ISL_1112480|2020-04:0,Canada/ON-PHL-20-80691/2020|EPI_ISL_1112494|2020-04:0,Canada/ON-PHL-20-80675/2020|EPI_ISL_1112476|2020-04:0,Canada/ON-PHL-20-80677/2020|EPI_ISL_1112474|2020-04:0,Canada/ON-PHL-20-80602/2020|EPI_ISL_1112461|2020-04:0,Iceland/347/2020|EPI_ISL_424371|2020-03:0,Germany/HH-hpi-p1483/2020|EPI_ISL_775993|2020-03-13:0)98399:1,(USA/CA-CSMC138/2020|EPI_ISL_475616|2020-04-06:1,USA/CA-CSMC141/2020|EPI_ISL_475620|2020-04-08:5,USA/CA-CSMC118/2020|EPI_ISL_475594|2020-04-05:0,USA/CA-CSMC37/2020|EPI_ISL_475648|2020-04-03:0)98401:1,(USA/CA-CSMC136/2020|EPI_ISL_475614|2020-04-06:0,NewZealand/20VR0914/2020|EPI_ISL_456170|2020-03-20:2)98402:1,(Denmark/ALAB-SSI351/2020|EPI_ISL_429464|2020-03-23:1,Germany/HH-hpi-p2328/2020|EPI_ISL_775937|2020-03-18:1,Denmark/DCGC-922/2020|EPI_ISL_614534|2020-03-30:0,Denmark/ALAB-SSI494/2020|EPI_ISL_429569|2020-03-24:0)98403:1,(Germany/BW-UKT-a089/2020|EPI_ISL_723116|2020-04-14:0,(Germany/BW-UT-029/2020|EPI_ISL_508704|2020-05-20:0,(Germany/NI-IOV-P10285/2020|EPI_ISL_883176|2020-05-06:0,Germany/NI-IOV-P8388/2020|EPI_ISL_883191|2020-04-20:0)98406:1)98405:1)98404:2,(USA/NY-MSHSPSP-PV15075/2020|EPI_ISL_802099|2020-06-02:1,USA/NY-NYUMC467/2020|EPI_ISL_435532|2020-04-16:0,USA/NY-NYUMC423/2020|EPI_ISL_435490|2020-04-22:0)98407:1,((Germany/HH-hpi-p1985/2020|EPI_ISL_776303|2020-03-26:1,Germany/HH-hpi-p1756/2020|EPI_ISL_776131|2020-03-19:0)98409:1,Germany/HH-hpi-p1662/2020|EPI_ISL_775719|2020-03-18:0)98408:1,(USA/WI-WSLH-200330/2020|EPI_ISL_578511|2020-04-20:0,(USA/CA-ALSR-1491/2020|EPI_ISL_494620|2020-04-21:0,USA/SEARCH-1491-SAN/2020|MT810504.1|20-04-21:0)98411:1)98410:1,(USA/NY-NYUMC161/2020|EPI_ISL_424968|2020-04-01:0,USA/NY-AECOM_104/2020|EPI_ISL_876041|2020-06-29:5,USA/OR-TRACE-LINN-011521-536/2021|EPI_ISL_1897510|2021-01-15:3)98412:1,(USA/TX-HMH-MCoV-8892/2020|EPI_ISL_780814|2020-07-02:1,USA/MI-UM-2006S000853/2020|EPI_ISL_484712|2020-03-28:0,USA/OH-ODH-SC21752/2020|EPI_ISL_935525|2020-03-21:2,USA/TX-HMH-MCoV-40301/2020|EPI_ISL_2223483|2020-08-04:2)98413:1,(Germany/BAV-PL-virotum_qj52/2020|EPI_ISL_887400|2020-04-06:0,Germany/BAV-PL-virotum_y208/2020|EPI_ISL_887228|2020-04-08:1)98414:1,(USA/TN-CVP-79/2020|EPI_ISL_961327|2020:2,(USA/TN-CVP-67/2020|EPI_ISL_961320|2020:1,USA/TN-CVP-68/2020|EPI_ISL_961321|2020:3)98416:1,USA/TN-CDC-JHTZ-1374/2020|MW864014.1|20-05-13:4,(((USA/FL-BPHL-0956/2020|MT966083.1|20-07-07:1,USA/FL-BPHL-0957/2020|MT966084.1|20-07-08:0)98419:1,USA/VA-DCLS-1507/2020|MW197470.1|20-07:3,(USA/NY-MSHSPSP-PV17624/2020|EPI_ISL_802215|2020-08-31:0,(USA/NY-MSHSPSP-PV18984/2020|EPI_ISL_802331|2020-10-04:0,USA/NY-MSHSPSP-PV19658/2020|EPI_ISL_802344|2020-10-04:1)98421:4)98420:3)98418:2,((USA/TN-CDC-TX8G-6393/2020|MW874268.1|20-09-01:2,USA/TN-CDC-TX3A-6362/2020|EPI_ISL_1379684|2020-08-23:0,USA/TN-CDC-TX5M-6376/2020|EPI_ISL_1483227|2020-08-31:0,USA/TN-CDC-TX5M-6376/2020|MW874481.1|20-08-31:0,USA/TN-CDC-TX44-6367/2020|MW874277.1|20-08-25:0,USA/TN-CDC-TX5G-6375/2020|MW874272.1|20-08-31:0,USA/TN-CDC-TX7Y-6390/2020|MW874271.1|20-08-31:0,USA/TN-CDC-TX54-6373/2020|MW863811.1|20-08-30:0,USA/TN-CDC-TX4A-6368/2020|MW863817.1|20-08-27:0,USA/TN-CDC-TX8A-6392/2020|MW863815.1|20-09-03:0,USA/TN-CDC-TX84-6391/2020|MW863806.1|20-09-02:0,USA/TN-CDC-TX3G-6363/2020|MW863800.1|20-08-23:0,USA/TN-CDC-TX3A-6362/2020|MW863788.1|20-08-23:0,USA/TN-CDC-TX8M-6394/2020|MW863785.1|20-09-01:0,USA/TN-CDC-TX5A-6374/2020|MW863773.1|20-08-29:0,USA/TN-CDC-TX34-6361/2020|MW863767.1|20-08-21:0,USA/TN-CDC-TX3G-6363/2020|EPI_ISL_1379696|2020-08-23:0)98423:2,USA/TN-CDC-JHUO-1671/2020|MW863989.1|20-08-27:1)98422:3)98417:1,USA/TN-CDC-JHUH-1628/2020|MW863973.1|20-07-28:4,USA/TX-HMH-4490/2020|EPI_ISL_543663|2020-06-19:2,USA/SC-MUSC-0693/2020|EPI_ISL_1482943|2020-07-10:2)98415:1,(Denmark/ALAB-SSI-679/2020|EPI_ISL_437037|2020-03-27:0,USA/NY-MSHSPSP-PV12342/2020|EPI_ISL_802069|2020-05-04:1,USA/NY-MSHSPSP-PV15245/2020|EPI_ISL_801963|2020-07-09:3)98424:1,(Australia/VIC515/2020|EPI_ISL_426785|2020-03-23:0,Australia/VIC517/2020|EPI_ISL_426787|2020-03-23:1)98425:2,(USA/FL-06-UMTL-A5QM/2020|EPI_ISL_479767|2020-04-12:0,(USA/FL-BPHL-1665/2020|MW166130.1|20-07-02:0,USA/FL-BPHL-1006/2020|MT966192.1|20-07-12:0)98427:4)98426:1,(Canada/QC-JUS-V6040686/2020|EPI_ISL_954683|2020-04-03:0,USA/WA-UW-4581/2020|EPI_ISL_515273|2020-03-31:1)98428:1,(USA/NY-NYUMC464/2020|EPI_ISL_435529|2020-04-15:0,USA/NY-NYCPHL-000425/2020|EPI_ISL_631908|2020-04-14:1)98429:1,(Hungary/UD-6278/2020|EPI_ISL_476070|2020-04-02:1,Iceland/96/2020|EPI_ISL_417875|2020-03-10:0)98430:1,(USA/IL-IDPH-BUR-S-0001278/2020|EPI_ISL_1032744|2020-07-09:0,(USA/IL-IDPH-LAS-S-0001556/2020|EPI_ISL_2080139|2020-07-30:0,USA/IL-IDPH-PUT-S-0001474/2020|EPI_ISL_1032865|2020-07-23:0)98432:1)98431:4,(USA/CA-CSMC33/2020|EPI_ISL_475644|2020-04-03:1,USA/NY-NYCPHL-000168/2020|EPI_ISL_631704|2020-04-10:1,Denmark/DCGC-1168/2020|EPI_ISL_614662|2020-03-16:0)98433:1,(HongKong/HKU-200723-043/2020|EPI_ISL_497810|2020-03-18:2,Canada/Qc-L00260782/2020|EPI_ISL_825967|2020-05-20:1,France/ARA-SC363/2020|EPI_ISL_660348|2020-03-07:0,USA/TX-HMH-2763/2020|EPI_ISL_545537|2020-06-03:0)98434:1,(USA/NY-NYCPHL-000210/2020|EPI_ISL_631743|2020-04-20:2,France/IDF-5847/2020|EPI_ISL_443295|2020-03-19:0,(USA/TX-HMH-876/2020|EPI_ISL_545893|2020-04-15:1,USA/TX-HMH-889/2020|EPI_ISL_545902|2020-04-16:0)98436:1)98435:1,(USA/NY-NYCPHL-000332/2020|EPI_ISL_631845|2020-05-04:0,(NewZealand/20VR2727/2020|EPI_ISL_579344|2020:0,NewZealand/20VR2959/2020|EPI_ISL_579378|2020:0)98438:1)98437:1,((USA/AZ-TG549110/2020|EPI_ISL_695527|2020-07-27:1,USA/AZ-TG549255/2020|EPI_ISL_695528|2020-07-27:0,USA/AZ-TG547955/2020|EPI_ISL_695523|2020-07-27:0,USA/AZ-TG547912/2020|EPI_ISL_695522|2020-07-27:0,USA/AZ-TG579666/2020|EPI_ISL_695626|2020-08-05:0)98440:7,USA/WA-UW-6241/2020|MT412315.1|20-04-01:2)98439:1,(USA/MI-MDHHS-SC21534/2020|EPI_ISL_516261|2020-04-05:1,USA/WI-WSLH-200233/2020|EPI_ISL_578453|2020-04-13:0,USA/WI-WSLH-200124/2020|EPI_ISL_578353|2020-04-17:0)98441:1,((Canada/QC-LSPQ-L00242684/2020|EPI_ISL_536332|2020-03-29:0,Canada/QC-LSPQ-L00242576/2020|EPI_ISL_536328|2020-03-29:1)98443:1,Canada/QC-LSPQ-L00225185/2020|EPI_ISL_535829|2020-03-16:0,Canada/QC-JUS-V5241673/2020|EPI_ISL_890492|2020-03-22:0,Canada/QC-LSPQ-L00231860/2020|EPI_ISL_535965|2020-03-20:0)98442:1,(USA/NY-PRL-2021_03_12_00G21/2021|EPI_ISL_1307436|2021-03-10:1,(USA/NY-PRL-2021_02_22_00D22/2021|EPI_ISL_1098289|2021-02-19:0,(((USA/NY-PRL-2021_03_15_01K20/2021|EPI_ISL_1306963|2021-03-13:3,(USA/NY-PRL-2021_03_15_01J18/2021|EPI_ISL_1306942|2021-03-13:0,USA/NY-PRL-2021_03_15_01J15/2021|EPI_ISL_1306939|2021-03-13:8)98449:1,(USA/NY-PRL-2021_03_12_00G04/2021|EPI_ISL_1307421|2021-03-10:0,(USA/DC-CDC-LC0058096/2021|MZ253231.1|2021-05-03:8,USA/SC-CDC-LC0050258/2021|MZ140836.1|21-04-16:3)98451:4)98450:2,USA/NY-PRL-2021_03_15_00F14/2021|EPI_ISL_1306557|2021-03-12:0,(USA/NY-PRL-2021_03_15_01G17/2021|EPI_ISL_1306881|2021-03-13:1,USA/NY-PRL-2021_03_15_01G04/2021|EPI_ISL_1306871|2021-03-13:0,USA/NY-PRL-2021_02_22_00H24/2021|EPI_ISL_1098338|2021-02-19:1)98452:1)98448:1,(USA/NY-PRL-2021_03_01_01P16/2021|EPI_ISL_1172790|2021-02-28:6,USA/NY-PRL-2021_03_12_00O08/2021|EPI_ISL_1307600|2021-03-11:1,(USA/NY-PRL-2021_03_12_00D10/2021|EPI_ISL_1307362|2021-03-10:0,USA/NY-PRL-2021_03_12_00F08/2021|EPI_ISL_1307404|2021-03-10:2,USA/NY-PRL-2021_03_15_01O21/2021|EPI_ISL_1307034|2021-03-14:3)98454:1)98453:1)98447:1,((USA/CT-CDC-LC0048100/2021|MZ072399.1|2021-04-14:3,USA/NY-PRL-2021_03_15_01G12/2021|EPI_ISL_1306877|2021-03-13:7)98456:2,USA/NY-PRL-2021_03_12_00I09/2021|EPI_ISL_1307468|2021-03-10:0,USA/NY-PRL-2021_02_17_00C22/2021|EPI_ISL_1041776|2021-02-15:0)98455:1,(USA/NY-PRL-2021_02_17_00H16/2021|EPI_ISL_1041833|2021-02-12:0,(USA/NY-PRL-2021_03_01_00D18/2021|EPI_ISL_1172420|2021-02-26:5,USA/NY-PRL-2021_02_19_00K13/2021|EPI_ISL_1097998|2021-02-16:3)98458:2)98457:1,USA/NY-CDC-LC0049367/2021|MZ073194.1|2021-04-16:5)98446:1,((USA/NY-PRL-2021_02_17_00C20/2021|EPI_ISL_1041774|2021-02-15:0,(USA/NY-PRL-2021_03_02_00I21/2021|EPI_ISL_1172875|2021-02-26:1,USA/NY-PRL-2021_03_12_00K17/2021|EPI_ISL_1307520|2021-03-10:1)98461:1,USA/NY-PRL-2021_03_12_00O07/2021|EPI_ISL_1307599|2021-03-11:1,(USA/NY-PRL-2021_03_12_00P13/2021|EPI_ISL_1307627|2021-03-11:0,(((USA/VA-CDC-LC0025571/2021|MW986489.1|21-03-08:9,USA/NJ-CDC-LC0035937/2021|MZ000284.1|2021-03-25:3)98465:2,(USA/FL-CDC-LC0051962/2021|MZ142685.1|21-04-22:5,USA/VA-CDC-LC0048953/2021|MZ072737.1|2021-04-15:7)98466:2)98464:1,USA/NY-PRL-2021_03_12_00H11/2021|EPI_ISL_1307449|2021-03-10:1)98463:1)98462:1,USA/UT-CDC-ASC210005243/2021|MW993035.1|2021-03-10:8)98460:1,USA/NY-PRL-2021_03_12_00E19/2021|EPI_ISL_1307392|2021-03-10:1,USA/NY-PRL-2021_03_03_00E05/2021|EPI_ISL_1172979|2021-02-28:6)98459:1,USA/NY-PRL-2021_03_15_00L08/2021|EPI_ISL_1306658|2021-03-12:3)98445:1,USA/NY-PRL-2021_03_15_00I03/2021|EPI_ISL_1306601|2021-03-12:1,USA/WI-WSLH-200665/2020|EPI_ISL_631430|2020-06-22:1,USA/NY-PRL-2021_03_12_00M06/2021|EPI_ISL_1307552|2021-03-10:0,USA/NY-PRL-2021_03_15_00K05/2021|EPI_ISL_1306638|2021-03-12:0,USA/NY-PRL-2021_03_12_00L06/2021|EPI_ISL_1307531|2021-03-10:0)98444:1,(USA/TX-HMH-2318/2020|EPI_ISL_545240|2020-04-01:1,USA/NY-MSHSPSP-PV11942/2020|EPI_ISL_801907|2020-04-02:0,USA/NY-CVP-36/2020|EPI_ISL_961332|2020-07:0)98467:1,((USA/CA-ALSR-6631/2021|EPI_ISL_1081468|2021-01-07:0,(USA/CA-ALSR-6629/2021|EPI_ISL_1081466|2021-01-07:2,USA/CA-ALSR-6547/2021|EPI_ISL_1081388|2021-01-20:2)98470:1)98469:1,USA/CA-ALSR-6566/2021|EPI_ISL_1081405|2021-01-20:0,USA/NY-PRL-2021_03_15_01F08/2021|EPI_ISL_1306853|2021-03-13:0)98468:1,(Canada/QC-L00256076/2020|EPI_ISL_1241662|2020-04-30:1,Canada/Qc-JUS-V711079299/2020|EPI_ISL_1365865|2020-05-10:0,(USA/NY-QDX-1945/2020|MW190700.1|20-03-15:0,USA/NY-QDX-1949/2020|MW190704.1|20-03-15:0)98472:1)98471:1,(USA/NY-Wadsworth-13459-01/2020|EPI_ISL_525602|2020-03-10:1,USA/WA-UW-7032/2020|EPI_ISL_570164|2020-04-07:0,USA/FHCRC-7032/2020|MW593594.1|20-04-07:0)98473:1,(USA/IL-NM023/2020|EPI_ISL_444533|2020-03-14:0,USA/OH-PLMI-J6JJ7-5158/2020|EPI_ISL_956055|2020-03:1,USA/WA-UW-6985/2020|EPI_ISL_570155|2020-03-30:1)98474:1,(Finland/16M95S2/2020|EPI_ISL_1219695|2020-03-16:1,Finland/20MS4A7/2020|EPI_ISL_757369|2020-03-20:1,USA/NJ-NYGC-NJ-BioR-222/2020|EPI_ISL_2193722|2020-07-02:3,USA/NY-NYCPHL-000253/2020|EPI_ISL_631779|2020-04-24:0,USA/NY-AECOM_039/2020|EPI_ISL_826618|2020-04-15:0)98475:1,(France/PAC-MEPHI-0652/2020|EPI_ISL_644407|2020-03-20:1,Canada/ON-PHL-20-80604/2020|EPI_ISL_1112459|2020-04:0,((USA/PA-QDX-2435/2020|MW191270.1|20-03-13:0,((USA/PA-VSP0143/2020|EPI_ISL_1511447|2020-05-15:0,USA/263-NP-OP/2020|MW001273.1|20-05-15:0)98480:1,USA/263-ETA/2020|MW001272.1|20-05-15:0,USA/PA-VSP0142/2020|EPI_ISL_1511446|2020-05-15:0)98479:6,USA/ND-NDDH-0003/2020|MW471400.1|20-06-04:1,USA/ND-NDDH-0013/2020|MW471395.1|20-05-01:3,(USA/TX-HMH-3194/2020|EPI_ISL_544067|2020-06-12:0,USA/TX-HMH-5087/2020|EPI_ISL_544515|2020-06-24:2)98481:1,(USA/ND-NDDH-0014/2020|EPI_ISL_812246|2020-05-08:0,USA/ND-NDDH-0014/2020|MW471397.1|20-05-08:0)98482:4)98478:1,(USA/NV-NSPHL-A0141/2020|EPI_ISL_515407|2020-04-30:2,(((USA/MD-MDH-0493/2020|MW446829.1|20-12-02:2,USA/MD-MDH-0494/2020|MW446830.1|20-12-02:2)98486:11,(USA/SC-MUSC-0661/2020|EPI_ISL_1482969|2020-07-08:1,USA/COVID20-1113/2020|MW067820.1|20-07-10:0)98487:2,(USA/VA_NIDDL_12470/2020|MW940500.1|20-07:1,USA/SC-MUSC-0690/2020|EPI_ISL_1482865|2020-07-08:0)98488:1)98485:1,USA/DE-DHSS-F970834/2020|EPI_ISL_693728|2020-06-16:3,USA/210-ETA/2020|MW001235.1|20-04-08:0,USA/PA-VSP0012/2020|EPI_ISL_1511411|2020-04-08:0)98484:1)98483:1,(USA/DE-DHSS-F970937/2020|EPI_ISL_693754|2020-06-17:2,(USA/DE-DHSS-F970640/2020|EPI_ISL_693694|2020-06-14:0,USA/DE-DHSS-F970939/2020|EPI_ISL_693755|2020-06-17:0)98490:1,USA/DE-DHSS-F970935/2020|EPI_ISL_693715|2020-06-17:0,USA/DE-DHSS-F970980/2020|EPI_ISL_708441|2020-06-18:0)98489:3,USA/PA-MGEL135/2020|EPI_ISL_454400|2020:3,USA/DE-DHSS-F917709/2020|EPI_ISL_560307|2020-03-23:1,USA/DE-DHSS-F917632/2020|EPI_ISL_560742|2020-03-22:1,USA/DC-DFS-PHL-0039/2020|EPI_ISL_804911|2020-03-23:1,(USA/228-oropharyngeal/2020|MW001248.1|20-04-22:0,USA/PA-VSP0189/2020|EPI_ISL_1511425|2020-05-29:0,USA/PA-VSP0022/2020|EPI_ISL_1511424|2020-04-22:0,USA/PA-VSP0188/2020|EPI_ISL_1511423|2020-05-29:0,USA/PA-VSP0021/2020|EPI_ISL_1511422|2020-04-22:0,USA/228-Saliva/2020|MW001249.1|20-05-29:0,USA/228-NP-OP/2020|MW001247.1|20-05-29:0,USA/228-nasopharyngeal/2020|MW001246.1|20-04-22:0)98491:2,(USA/PA-VSP0010/2020|EPI_ISL_1511409|2020-04-08:0,USA/203-ETA/2020|MW001233.1|20-04-08:0)98492:1,USA/197-ETA/2020|MW001232.1|20-03-30:0,USA/PA-VSP0009/2021|EPI_ISL_1511406|2021-03-30:0,USA/PA-CDC-2-3779906/2020|EPI_ISL_1167937|2020-04-11:0,USA/DE-DHSS-F917719/2020|EPI_ISL_565830|2020-03-23:0)98477:1)98476:1,(Georgia/Tb-673/2020|EPI_ISL_416478|2020-03-14:1,Iceland/696/2020|EPI_ISL_1586197|2020-03-29:0,Iceland/571/2020|EPI_ISL_424591|2020-03-28:1)98493:1,(USA/MN-MDH-79/2020|EPI_ISL_460066|2020-03-16:1,USA/NY-NYCPHL-000307/2020|EPI_ISL_631834|2020-03-15:0)98494:1,(USA/NY-NYUMC513/2020|EPI_ISL_444630|2020-03-30:1,USA/CT-Yale-605/2020|EPI_ISL_730067|2020-05-05:4,USA/NY-NYCPHL-000772/2020|EPI_ISL_632152|2020-03-20:0,Mexico/CMX-IBT-IMSS-505/2020|EPI_ISL_1301672|2020-05-16:0,Mexico/TLA-IBT-IMSS-444/2020|EPI_ISL_1301467|2020-04-11:0)98495:1,(Iceland/1357/2020|EPI_ISL_1586023|2020-04-01:1,Iceland/1155/2020|EPI_ISL_1586151|2020-03-23:1,USA/VA-DCLS-1149/2020|MT992750.1|20-04:1,Iceland/389/2020|EPI_ISL_424413|2020-03-19:0,Iceland/1151/2020|EPI_ISL_1586467|2020-03-23:0,Iceland/1100/2020|EPI_ISL_1586497|2020-03-23:0,Iceland/1153/2020|EPI_ISL_1586393|2020-03-23:0)98496:1,(Canada/QC-JUS-V5290449/2020|EPI_ISL_890558|2020-03-28:1,USA/MI-MDHHS-SC20982/2020|EPI_ISL_507769|2020-05-14:0,USA/MI-MDHHS-SC20529/2020|EPI_ISL_460577|2020-05-15:0)98497:1,(USA/MI-MDHHS-SC21352/2020|EPI_ISL_507606|2020-04-03:0,USA/MI-MDHHS-SC21522/2020|EPI_ISL_516249|2020-04-03:1)98498:1,(Germany/NW-UBI-217/2020|EPI_ISL_1181337|2020-06-17:1,Canada/QC-JUS-V6040480/2020|EPI_ISL_1241216|2020-04-03:1,USA/MI-UM-2006S001011/2020|EPI_ISL_484790|2020-04-07:0,USA/FHCRC-631/2020|MW593757.1|20-03-12:0)98499:1,(USA/NY-NYUMC48/2020|EPI_ISL_420299|2020-03-18:0,USA/VA-DCLS-0955/2020|MW561237.1|20-05:2,Spain/CT-IBV-003176/2020|EPI_ISL_510265|2020-03-07:1)98500:1,(USA/NV-NSPHL-A0164/2020|EPI_ISL_515426|2020-05-15:0,(USA/CA-ALSR-0989-SAN/2020|EPI_ISL_483445|2020-03-30:0,USA/SEARCH-0989-SAN/2020|MT811452.1|20-03-30:0)98502:4)98501:1,(Belgium/Rega-0328196/2020|EPI_ISL_458166|2020-03-28:0,USA/WI-WSLH-200491/2020|EPI_ISL_578632|2020-05-20:3)98503:1,((USA/CA-QDX-2010/2020|MW190740.1|20-03-19:1,(USA/AZ-ASPHL-3958/2020|EPI_ISL_2135979|2020-03-16:0,USA/AZ-TG268002/2020|EPI_ISL_426499|2020-03-16:0)98506:1,Australia/NSW2887/2020|EPI_ISL_678360|2020-03-13:0,USA/AZ-TG268360/2020|EPI_ISL_426507|2020-03-18:0)98505:1,USA/MI-MDHHS-SC21497/2020|EPI_ISL_516224|2020-03-23:0,(Taiwan/NTU24/2020|EPI_ISL_447618|2020-03-25:0,(USA/AZ-TG664299/2020|EPI_ISL_696093|2020-04-28:0,USA/AZ-TG664559/2020|EPI_ISL_696174|2020-04-20:0)98508:2)98507:1)98504:1,((Spain/CT-IBV-005631/2020|EPI_ISL_508664|2020-04-22:0,Spain/CT-IBV-005640/2020|EPI_ISL_508670|2020-04-22:0)98510:2,USA/MN-MDH-1283/2020|EPI_ISL_483004|2020-03-20:0,Spain/CT-IBV-005599/2020|EPI_ISL_508646|2020-03-26:0,Spain/CT-IBV-005618/2020|EPI_ISL_508615|2020-03-18:0)98509:1,(USA/WI-WSLH-200355/2020|EPI_ISL_578525|2020-04-21:1,USA/WI-WSLH-200442/2020|EPI_ISL_578590|2020-05-18:4,USA/WI-WSLH-200035/2020|EPI_ISL_471200|2020-04-22:0,USA/WI-WSLH-200400/2020|EPI_ISL_578566|2020-04-23:0,USA/WI-WSLH-200358/2020|EPI_ISL_578528|2020-04-21:0)98511:1,(USA/OH-PLMI-J6JJ7-5135/2020|EPI_ISL_956066|2020-03:0,USA/OH-PLMI-J6JJ7-5133/2020|EPI_ISL_956074|2020-04:1)98512:1,(USA/TX-HMH-MCoV-10967/2020|EPI_ISL_1201975|2020-07-09:3,USA/GA-CDC-2-4106112/2020|MW907405.1|20-05-07:0,USA/MI-MDHHS-SC21256/2020|EPI_ISL_507511|2020-04-02:0)98513:1,(USA/NY-Wadsworth-13972-01/2020|EPI_ISL_525606|2020-03-12:0,Mali/M002758/2020|EPI_ISL_487462|2020-04-13:3)98514:1,(USA/MI-UM-10033906276/2020|EPI_ISL_578154|2020-04-11:0,USA/NY-NYUMC266/2020|EPI_ISL_428780|2020-04-06:1)98515:1,(Germany/BAV-PL-virotum_kkbb/2020|EPI_ISL_887198|2020-03-16:1,Germany/BAV-PL-virotum_8jce/2020|EPI_ISL_887181|2020-03-26:0)98516:2,(ISR/hCov-19-Israel-CVL-n-6136/2020|MW674851.1|20-03-15:1,Germany/SH-ChVir3200/2020|EPI_ISL_729541|2020-03-22:0,Finland/15MS1E9/2020|EPI_ISL_1217233|2020-03-15:0)98517:1,(USA/MI-QDX-336/2020|MW064378.1|20-03-23:1,USA/MI-UM-10035946104/2020|EPI_ISL_583403|2020-09-14:6)98518:1,(USA/NM-UNM-00009/2020|EPI_ISL_467591|2020-03-14:2,USA/MI-UM-10033792025/2020|EPI_ISL_578114|2020-03-27:0,USA/MI-UM-10033792343/2020|EPI_ISL_578115|2020-03-27:0)98519:1,(USA/NY-CVP-26/2020|EPI_ISL_961312|2020-04:3,USA/NY-MSHSPSP-PV18444/2020|EPI_ISL_802010|2020-04-10:0,USA/NJ-NYGC-NJ-BioR-196-AmpliSeq/2020|EPI_ISL_2229863|2020-06-10:1)98520:1,(USA/MA-Yale-1093/2020|EPI_ISL_1017608|2020-05-07:3,England/CAMB-7D01D/2020|FR994717.1|2020-04-06:0)98521:1,(Japan/PG-1247/2020|EPI_ISL_684857|2020:1,Canada/ON-S719/2020|EPI_ISL_586429|2020-04:1)98522:1,((USA/TX-DSHS-2927/2020|MW739106.1|20-06-29:0,USA/TX-DSHS-2870/2020|MW739054.1|20-06-29:0,USA/TX-DSHS-2870/2020|EPI_ISL_1184415|2020-06-29:0)98524:2,(USA/CA-ALSR-0782-SAN/2020|EPI_ISL_483354|2020-04-06:0,USA/SEARCH-0782-SAN/2020|MT811366.1|20-04-06:0)98525:1)98523:1,((Canada/ON-PHL-20-00340/2020|EPI_ISL_1231159|2020-05:1,Canada/ON-PHL-20-00804/2020|EPI_ISL_1231163|2020-05:0)98527:2,Canada/ON-PHL-20-02135/2020|EPI_ISL_1270993|2020-07:7,Canada/ON-PHL-20-00226/2020|EPI_ISL_1182833|2020-05:0,Canada/ON-PHL-20-00815/2020|EPI_ISL_1231175|2020-06:0,Canada/ON-PHL-20-80729/2020|EPI_ISL_1182840|2020-04:0,Canada/ON-PHL-20-00316/2020|EPI_ISL_1183545|2020-05:0,Canada/ON-PHL-20-00227/2020|EPI_ISL_1183543|2020-05:0,Canada/ON-PHL-20-00228/2020|EPI_ISL_1183542|2020-05:0,Canada/ON-PHL-20-00230/2020|EPI_ISL_1183541|2020-05:0,Canada/ON-PHL-20-01719/2020|EPI_ISL_1183534|2020-05:0,Canada/ON-PHL-20-00225/2020|EPI_ISL_1183530|2020-05:0)98526:1,(USA/KY-KSPHL-100032/2020|EPI_ISL_966367|2020-04-15:0,(((Canada/ON-PHL-20-00796/2020|EPI_ISL_1231158|2020-06:1,Canada/ON-PHL-20-00783/2020|EPI_ISL_1231179|2020-06:0,Canada/ON-PHL-20-00809/2020|EPI_ISL_1231157|2020-06:0,Canada/ON-PHL-20-00810/2020|EPI_ISL_1231156|2020-06:0)98531:1,Canada/ON-PHL-20-00816/2020|EPI_ISL_1231178|2020-06:0,Canada/ON-PHL-20-00806/2020|EPI_ISL_1231155|2020-05:0)98530:1,Canada/ON-PHL-20-00838/2020|EPI_ISL_1231160|2020-05:0,Canada/ON-PHL-20-00840/2020|EPI_ISL_1231152|2020-05:0)98529:1)98528:1,(USA/TX-HMH-1257/2020|EPI_ISL_542616|2020-04-02:1,USA/NY-PRL-2021_02_26_00N20/2021|EPI_ISL_1172237|2021-02-23:0,USA/TN-UT2067/2020|EPI_ISL_1912998|2020-06-03:0)98532:1,((Scotland/EDB5973/2020|20-05-04:1,Scotland/EDB3521/2020|OA964349.1|2020-04-13:1,Scotland/EDB2810/2020|OA965345.1|2020-03-30:2,Scotland/EDB6032/2020|OA964473.1|2020-05-07:1,Scotland/EDB3137/2020|OA965421.1|2020-04-06:2,(Scotland/EDB5986/2020|OA964468.1|2020-05-04:0,Scotland/EDB6134/2020|20-05-14:0,Scotland/EDB5837/2020|20-04-28:0)98535:1,Scotland/EDB5987/2020|20-05-04:0,Scotland/EDB3232/2020|OA965451.1|2020-04-07:0,Scotland/EDB5946/2020|OA964452.1|2020-05-02:0,Scotland/EDB3182/2020|OA965430.1|2020-04-06:0,Scotland/EDB3149/2020|OA965420.1|2020-04-06:0,Scotland/EDB3145/2020|OA965419.1|2020-04-06:0,Scotland/EDB3078/2020|OA965407.1|2020-04-03:0,Scotland/EDB3050/2020|OA965392.1|2020-04-03:0,Scotland/EDB3072/2020|OA965390.1|2020-04-04:0,Scotland/EDB2976/2020|OA964103.1|2020-04-02:0,Scotland/EDB6171/2020|20-05-15:0,Scotland/EDB5905/2020|20-04-30:0,Scotland/EDB4196/2020|20-04-20:0,Scotland/EDB5985/2020|20-05-04:0,Scotland/EDB4001/2020|20-04-14:0,Scotland/EDB4133/2020|20-04-17:0,Scotland/EDB4090/2020|20-04-16:0)98534:1,(Canada/QC-LSPQ-L00238518/2020|EPI_ISL_536209|2020-03-25:0,Canada/QC-LSPQ-L00238539/2020|EPI_ISL_536210|2020-03-25:0)98536:1)98533:1,((USA/TX-HMH-MCoV-16802/2020|EPI_ISL_1202512|2020-07-10:1,USA/TX-HMH-MCoV-8551/2020|EPI_ISL_780623|2020-07-01:0,(USA/TX-HMH-MCoV-8544/2020|EPI_ISL_780620|2020-07-01:0,USA/TX-HMH-MCoV-10871/2020|EPI_ISL_789109|2020-07-09:3)98539:1)98538:1,(USA/OR-OHSU-0106/2020|EPI_ISL_509061|2020-04-29:1,USA/OR-OHSU-0132/2020|EPI_ISL_468107|2020-05-04:1,USA/OR-PROV-106/2020|EPI_ISL_482374|2020-04-23:2,(USA/OR-PROV-147/2020|EPI_ISL_482405|2020-05-02:0,USA/OR-PROV-126/2020|EPI_ISL_482390|2020-04-28:0)98541:1,USA/OR-OHSU-0155/2020|EPI_ISL_468114|2020-05-06:0,USA/OR-PROV-137/2020|EPI_ISL_482399|2020-05-02:0,USA/OR-PROV-133/2020|EPI_ISL_482396|2020-05-01:0,USA/OR-PROV-132/2020|EPI_ISL_482395|2020-05-01:0,USA/OR-PROV-128/2020|EPI_ISL_482392|2020-04-29:0,USA/OR-PROV-170/2020|EPI_ISL_482421|2020-05-11:0,USA/OR-PROV-156/2020|EPI_ISL_482411|2020-05-05:0,USA/OR-PROV-201/2020|EPI_ISL_482443|2020-05-08:0,USA/OR-PROV-194/2020|EPI_ISL_482439|2020-05-18:0,USA/OR-PROV-183/2020|EPI_ISL_482431|2020-05-14:0)98540:2)98537:1,(Mexico/CAM-InDRE-IBT-48/2020|EPI_ISL_1301687|2020-05-08:1,USA/MI-MDHHS-SC21326/2020|EPI_ISL_507581|2020-04-02:1)98542:1,((USA/NY-PRL-2021_03_15_01A11/2021|EPI_ISL_1306755|2021-03-12:1,USA/NY-PRL-2021_03_12_00N02/2021|EPI_ISL_1307571|2021-03-10:1)98544:1,(((USA/NY-PRL-2021_03_12_00K01/2021|EPI_ISL_1307507|2021-03-10:1,(USA/NY-PRL-2021_03_01_01I03/2021|EPI_ISL_1172674|2021-02-27:9,((((USA/RI-CDC-21491214/2021|MW974936.1|21-01-26:3,(USA/ME-CDC-22522993/2021|MW975702.1|21-02-27:4,(USA/MA-CDC-QDX23174040/2021|MW976717.1|21-03-20:0,(USA/MA-CDCBI-CRSP_DTAIBHY3LSHSPGM7/2021|MZ032439.1|21-04-14:0,USA/MA-CDC-ASC210047092/2021|MZ083193.1|2021-04-05:7,USA/MA-CDC-ASC210047094/2021|MZ083195.1|2021-04-05:1)98555:3,(USA/MA-CDC-IBX700410209294/2021|EPI_ISL_2283501|2021-04-16:1,USA/MA-CDC-QDX24632859/2021|MZ288641.1|2021-05-03:2)98556:4)98554:1,(USA/MA-CDCBI-CRSP_MGAST7X4APUEJD3I/2021|MZ149596.1|21-04-30:1,USA/ME-CDC-QDX24477188/2021|MZ226199.1|21-04-28:3,(USA/NH-CDC-LC0037820/2021|MZ002071.1|2021-03-30:0,(USA/NH-CDC-LC0039934/2021|MZ035921.1|2021-04-01:0,USA/TX-CDC-ASC210053302/2021|MZ086718.1|2021-04-07:1)98559:1)98558:2,(USA/ME-CDC-QDX22758604/2021|MW976077.1|21-03-06:1,USA/ME-CDC-ASC210004700/2021|MZ257488.1|21-03-14:1,USA/ME-CDC-QDX22785115/2021|MW976316.1|21-03-08:0,USA/ME-CDC-QDX23893061/2021|MZ074157.1|2021-04-12:0,USA/ME-CDC-LC0023811/2021|MW986270.1|21-03-06:0,USA/ME-CDC-QDX22785198/2021|MW976217.1|21-03-08:0,USA/ME-CDC-22635656/2021|MW975906.1|21-03-03:0)98560:1,USA/ME-HETL-J1767/2021|EPI_ISL_1163630|2021-02-23:0,USA/NH-CDC-QDX23180974/2021|MW976704.1|21-03-21:0)98557:1,USA/NH-CDC-22056100/2021|MW975221.1|21-02-14:0,((USA/MA-CDC-ASC210005529/2021|MZ256326.1|21-03-14:2,(USA/MA-CDC-ASC210011327/2021|MW994773.1|2021-03-17:0,USA/MA-CDC-STM-000039031/2021|MW904370.1|21-03-18:0)98563:1,USA/CT-CDC-QDX23849662/2021|MZ064737.1|21-04-11:0,USA/MA-CDCBI-CRSP_5NR2C5JOGSFUZUCB/2021|MZ021005.1|21-03-24:0,USA/NH-CDC-LC0025046/2021|MW986377.1|21-03-08:0,USA/NH-CDC-LC0023774/2021|MW986261.1|21-03-05:0,USA/NH-CDC-QDX23007610/2021|MW976496.1|21-03-16:0,USA/NH-CDC-QDX22948185/2021|MW976460.1|21-03-14:0,USA/MA-CDC-ASC210011324/2021|MW966974.1|21-03-17:0)98562:3,(USA/ME-CDC-LC0037219/2021|MZ001531.1|2021-03-26:12,USA/MO-CDC-QDX24155122/2021|MZ161597.1|21-04-21:1,USA/MO-CDC-QDX24365338/2021|MZ217393.1|2021-04-27:0,USA/MO-CDC-QDX24365338/2021|MZ226268.1|21-04-27:0)98564:1,USA/KS-CDC-LC0039280/2021|MZ003290.1|2021-03-31:0)98561:1)98553:4)98552:2,(((Aruba/AW-RIVM-10521/2021|EPI_ISL_905171|2021-01-13:3,((((Colombia/MET-INS-VG-1463/2021|EPI_ISL_1582983|2021-02-19:2,USA/NY-Wadsworth-21022183-01/2021|EPI_ISL_1651217|2021-01-14:1,(DominicanRepublic/21918/2021|EPI_ISL_2274021|2021-03-17:7,USA/NY-PRL-2021_0202_00A05/2021|EPI_ISL_984920|2021-01-30:3)98572:2)98571:1,(((USA/IN-PU-LH000141747/2021|EPI_ISL_1184202|2021-02-11:0,(USA/IN-CDC-STM-000036719/2021|MW945099.1|21-03-15:1,USA/IN-CDC-LC0027989/2021|MW986888.1|21-03-12:1,(USA/MI-CDC-ASC210028597/2021|MW990908.1|21-03-30:1,USA/IN-CDC-STM-000052253/2021|MZ060146.1|21-04-07:1,USA/IN-CDC-STM-000061642/2021|MZ163287.1|21-04-23:1,USA/IN-CDC-ASC210005486/2021|MZ256312.1|21-03-15:1,USA/IN-CDC-STM-000047247/2021|MZ006314.1|21-03-30:0,USA/IN-CDC-STM-000051512/2021|MZ035654.1|2021-04-07:0)98577:1,USA/IN-PU-LH000189379/2021|EPI_ISL_1823548|2021-04-02:1,USA/IL-CDC-LC0057725/2021|MZ252854.1|2021-05-01:4,USA/IN-PU-LH000105605/2021|EPI_ISL_1823417|2021-03-03:1,USA/IN-PU-LH000144791/2021|EPI_ISL_1255289|2021-02-22:0,USA/IN-PU-LH000189386/2021|EPI_ISL_1823508|2021-04-01:0,USA/IN-PU-LH000173055/2021|EPI_ISL_1823562|2021-04-05:0,USA/IN-PU-LH000174057/2021|EPI_ISL_1823565|2021-04-06:0,USA/IN-CDC-LC0019386/2021|MW985623.1|21-02-17:0,USA/IN-CDC-LC0041945/2021|MZ037352.1|2021-03-31:0,USA/IN-CDC-LC0042290/2021|MZ037722.1|2021-03-31:0,USA/IL-CDC-QDX23572416/2021|MZ006125.1|21-04-01:0)98576:1)98575:1,(USA/IN-PU-LH000129280/2021|EPI_ISL_1255280|2021-02-22:0,USA/IN-PU-LH000137093/2021|EPI_ISL_1255282|2021-02-23:1)98578:1,USA/IN-CDC-STM-000022765/2021|MW942731.1|21-02-21:1,USA/IN-CDC-STM-000036783/2021|MW945101.1|21-03-15:1,(USA/IN-CDC-STM-000021238/2021|MW942212.1|21-02-21:0,(USA/IN-CDC-STM-000026273/2021|MW943369.1|21-02-28:2,USA/IL-CDC-ASC210023381/2021|MZ022484.1|21-03-28:0,(USA/CA-CDC-STM-000055526/2021|MZ060448.1|21-04-14:0,USA/IN-CDC-STM-000046120/2021|MW932469.1|21-03-28:1)98581:1)98580:1,(USA/OH-UHTL-554/2021|MZ015254.1|21-04-13:5,USA/IN-CDC-STM-000045543/2021|EPI_ISL_1581072|2021-03-28:0,USA/IN-CDC-ASC210002393/2021|MZ260375.1|21-03-08:0)98582:1,(USA/IL-CDC-QDX22909088/2021|MW976329.1|21-03-11:0,((USA/IL-CDC-ASC210021231/2021|MW968712.1|2021-03-26:1,USA/IL-CDC-ASC210018363/2021|MW891994.1|21-03-24:0)98585:1,USA/CA-CDC-ASC210021226/2021|MW968708.1|2021-03-26:0,USA/IL-CDC-STM-000046323/2021|MW932661.1|21-03-29:2)98584:1)98583:1,USA/MI-CDC-ASC210024547/2021|MZ159110.1|2021-03-29:5,(USA/IN-CDC-STM-000032216/2021|MW944649.1|21-03-09:0,USA/IN-CDC-STM-000027434/2021|MW943516.1|21-02-28:0)98586:1)98579:1,USA/IN-CDC-LC0041753/2021|MZ037412.1|2021-03-31:2,(USA/IL-CDC-LC0033104/2021|MW965823.1|21-03-18:0,USA/IN-PU-LH000144595/2021|EPI_ISL_1255285|2021-02-20:1,(USA/IN-CDC-LC0061328/2021|EPI_ISL_2306476|2021-05-13:1,USA/CA-CDC-FG-024994/2021|MZ183382.1|2021-04-19:0,USA/CA-CDC-LC0053024/2021|MZ143510.1|21-04-25:0,USA/CA-CDC-FG-024996/2021|MZ183383.1|2021-04-19:0,USA/IN-CDC-LC0054727/2021|MZ180653.1|21-05-01:0)98588:1)98587:1,USA/WV-CDC-LC0046613/2021|MZ071060.1|2021-04-12:2,(USA/IN-CDC-LC0048796/2021|MZ072742.1|2021-04-15:5,USA/IN-CDC-LC0034438/2021|MW965835.1|21-03-21:1)98589:1,(USA/IN-PU-LH000128349/2021|EPI_ISL_1823434|2021-03-12:1,USA/IN-CDC-LC0028277/2021|MW986950.1|21-03-13:1)98590:1,(USA/IN-PU-LH000165483/2021|EPI_ISL_1823447|2021-03-15:1,USA/IN-PU-LH000136316/2021|EPI_ISL_1823475|2021-03-19:2,USA/IN-PU-LH000111927/2021|EPI_ISL_1823435|2021-03-14:0,USA/IN-PU-LH000101777/2021|EPI_ISL_1823418|2021-03-08:0)98591:2,(USA/IN-PU-LH000165687/2021|EPI_ISL_1823483|2021-03-24:0,USA/IN-CDC-LC0035606/2021|MZ000180.1|2021-03-27:1)98592:1,USA/IN-PU-LH000137207/2021|EPI_ISL_1823567|2021-02-18:1,(USA/IN-CDC-STM-000064966/2021|MZ227957.1|2021-04-27:4,(USA/IN-CDC-STM-000035364/2021|MW944998.1|21-03-13:0,(USA/FL-CDC-STM-000055773/2021|MZ100080.1|2021-04-12:2,USA/IN-CDC-STM-000026236/2021|MW943381.1|21-02-28:2)98595:1)98594:1)98593:1,(USA/IN-CDC-LC0049062/2021|MZ073079.1|2021-04-15:0,USA/IN-PU-LH000190831/2021|EPI_ISL_1823563|2021-04-06:0)98596:2,(USA/IN-CDC-LC0025400/2021|MW986429.1|21-03-03:0,USA/IN-PU-LH000105428/2021|EPI_ISL_1823411|2021-03-01:0,USA/IN-PU-LH000165084/2021|EPI_ISL_1823436|2021-03-15:0,USA/IN-CDC-LC0026997/2021|MW986752.1|21-03-08:0)98597:1,(USA/IN-PU-LH000128233/2021|EPI_ISL_1823431|2021-03-10:0,USA/IN-PU-LH000111714/2021|EPI_ISL_1255279|2021-02-21:0,USA/IN-PU-LH000111633/2021|EPI_ISL_1823439|2021-03-17:0)98598:1,USA/IN-PU-LH000145467/2021|EPI_ISL_1184172|2021-01-26:0,USA/IN-PU-LH000084696/2021|EPI_ISL_1823422|2021-03-05:0,USA/IN-PU-LH000111914/2021|EPI_ISL_1823449|2021-03-16:0,USA/IN-PU-LH000111777/2021|EPI_ISL_1823448|2021-03-16:0,USA/IN-PU-LH000111579/2021|EPI_ISL_1823413|2021-03-02:0,USA/IN-PU-LH000112925/2021|EPI_ISL_1823416|2021-03-02:0,USA/IN-PU-LH000111624/2021|EPI_ISL_1823405|2021-03-01:0,USA/IN-CDC-LC0035472/2021|MZ000161.1|2021-03-26:0,USA/IN-PU-LH000130882/2021|EPI_ISL_1184195|2021-02-10:0)98574:1,(((USA/FL-BPHL-0992/2021|MW725727.1|21-02-16:0,USA/FL-BPHL-1008/2021|MW725743.1|21-02-16:1)98601:2,(USA/CA-UCSC-197/2021|EPI_ISL_1405050|2021-02-23:1,USA/TN-CDC-ASC210000740/2021|MZ259171.1|21-03-04:5,(USA/FL-CDC-ASC210001296/2021|MZ260024.1|21-03-03:1,USA/FL-CDC-ASC210007906/2021|MW994202.1|2021-03-16:1)98603:1)98602:1,USA/FL-CDC-STM-000051574/2021|MZ035640.1|2021-04-06:4)98600:1,USA/FL-BPHL-0976/2021|MW725597.1|21-02-19:1,USA/FL-CDC-STM-000071018/2021|MZ291363.1|2021-05-06:2)98599:1,(USA/FL-BPHL-1275/2021|MW735529.1|21-01-29:1,(USA/NY-PRL-03_05_02O20/2021|EPI_ISL_1258557|2021-03-03:7,(((USA/GA-CDC-ASC210022458/2021|MZ022733.1|21-03-26:1,(USA/TX-CDC-ASC210033417/2021|MZ284636.1|2021-04-25:1,USA/GA-CDC-ASC210035408/2021|MZ184164.1|2021-04-28:0,USA/GA-CDC-ASC210032334/2021|MZ283111.1|2021-04-25:0)98609:4,USA/GA-CDC-STM-000060260/2021|MZ154613.1|21-04-18:3,USA/MD-CDC-ASC210004243/2021|MZ260267.1|21-03-12:0,USA/GA-CDC-ASC210016238/2021|MZ257832.1|21-03-21:0,USA/GA-CDC-ASC210001313/2021|MZ260029.1|21-03-03:0)98608:1,(USA/NJ-CDC-IBX812999886547/2021|MZ012095.1|21-03-26:1,USA/NJ-CDC-ASC210006680/2021|EPI_ISL_1561284|2021-03-14:1,USA/NJ-CDC-ASC210059462/2021|MZ281471.1|2021-05-06:5)98610:1,USA/MD-CDC-ASC210069971/2021|MZ131199.1|21-04-13:4,USA/NJ-CDC-ASC210006114/2021|MW994103.1|2021-03-13:0,USA/NJ-CDC-ASC210000784/2021|MZ259186.1|21-03-03:0)98607:1,(USA/PA-CDC-STM-000058702/2021|MZ132227.1|21-04-18:1,(USA/NY-Wadsworth-21045535-01/2021|EPI_ISL_1935631|2021-04-05:0,(USA/NJ-CDC-ASC210074557/2021|MZ186327.1|2021-04-19:3,(USA/GA-CDC-LC0061745/2021|EPI_ISL_2306689|2021-05-11:2,USA/NY-CDC-ASC210065048/2021|EPI_ISL_2281031|2021-05-17:3)98614:1)98613:1)98612:1,USA/GA-CDC-LC0054228/2021|MZ180051.1|21-04-30:4,USA/NY-PRL-2021_04_01_00E08/2021|EPI_ISL_1472043|2021-03-29:1,USA/NY-PRL-2021_0405_02D20/2021|EPI_ISL_1542469|2021-04-01:1,USA/NY-CDC-QDX23235959/2021|MW890669.1|21-03-21:1,USA/NY-PRL-2021_0414_00J12/2021|EPI_ISL_1633880|2021-04-12:1,(USA/NY-PRL-2021_0412_00C12/2021|EPI_ISL_1635627|2021-04-08:2,USA/NY-PRL-2021_0406_00K08/2021|EPI_ISL_1542642|2021-04-05:0)98615:1,USA/NY-PRL-2021_03_31_00E09/2021|EPI_ISL_1471574|2021-03-27:2,(USA/NY-PRL-2021_0426_01H06/2021|EPI_ISL_1827963|2021-04-23:2,USA/NY-PRL-2021_0426_01D15/2021|EPI_ISL_1828182|2021-04-23:0,USA/NY-PRL-2021_03_19_00O17/2021|EPI_ISL_1385092|2021-03-17:0)98616:1,USA/NY-PRL-2021_03_24_00P17/2021|EPI_ISL_1385574|2021-03-23:0,USA/NY-PRL-2021_0406_00K11/2021|EPI_ISL_1542157|2021-04-05:0)98611:2,USA/NJ-CDC-ASC210026073/2021|MZ022122.1|21-03-29:2)98606:3,USA/NY-NYULH821/2021|EPI_ISL_1322796|2021-03-11:0,USA/NH-CDC-LC0040153/2021|MZ036044.1|2021-04-02:4)98605:1,(USA/CA-UCSC-232/2021|EPI_ISL_1405054|2021-03-10:0,(USA/CA-UCSC-245/2021|EPI_ISL_1405059|2021-03-17:1,USA/CA-UCSC-246/2021|EPI_ISL_1405060|2021-03-17:1,USA/CA-UCSC-241/2021|EPI_ISL_1405058|2021-03-16:0,USA/CA-UCSC-240/2021|EPI_ISL_1405057|2021-03-16:0)98618:1,(USA/CA-UCSC-221/2021|EPI_ISL_1405051|2021-03-03:0,USA/CA-UCSC-227/2021|EPI_ISL_1405052|2021-03-09:0)98619:1)98617:1,(USA/FL-CDC-ASC210005221/2021|MW993017.1|2021-03-11:3,USA/FL-CDC-STM-000030190/2021|MW944195.1|21-03-05:1,(USA/FL-CDC-STM-000022432/2021|MW942688.1|21-02-23:1,USA/IN-CDC-STM-000032053/2021|MW944403.1|21-03-08:2,(USA/FL-CDC-STM-000034582/2021|MW944867.1|21-03-12:1,USA/FL-CDC-STM-000034522/2021|MW944875.1|21-03-12:2)98622:1,USA/FL-CDC-ASC210025248/2021|MZ023526.1|21-03-27:2,((USA/MN-CDC-IBX535731881082/2021|MZ194503.1|2021-04-26:1,USA/FL-CDC-STM-000053847/2021|MZ061070.1|21-04-11:0,USA/MN-CDC-LC0059258/2021|MZ254622.1|2021-05-10:1)98624:2,USA/FL-CDC-STM-000047018/2021|MZ006951.1|21-03-30:0,USA/FL-CDC-ASC210002750/2021|MZ260393.1|21-03-08:0)98623:1,USA/FL-CDC-STM-000058110/2021|MZ133210.1|21-04-17:3,USA/FL-CDC-ASC210001297/2021|MZ260025.1|21-03-03:2,(USA/FL-CDC-STM-000023119/2021|MW942788.1|21-02-23:0,USA/FL-CDC-STM-000023636/2021|MW942918.1|21-02-24:0,USA/GA-CDC-ASC210005035/2021|MZ256296.1|21-03-15:0)98625:1,(USA/CO-CDC-ASC210016953/2021|MZ257805.1|21-03-21:0,USA/CO-CDC-ASC210010931/2021|MW967480.1|2021-03-18:0)98626:1,USA/FL-CDC-ASC210006145/2021|MW966610.1|2021-03-11:0,USA/FL-TGH-0213/2021|EPI_ISL_1712655|2021-02-03:0,USA/FL-CDC-STM-000027070/2021|MW943681.1|21-03-03:0,USA/FL-CDC-STM-000012050/2021|MW940991.1|21-02-09:0,USA/FL-CDC-ASC210006934/2021|MZ259484.1|21-03-14:0,USA/FL-CDC-ASC210002913/2021|MZ260174.1|21-03-07:0)98621:1,USA/FL-CDC-STM-000033410/2021|MW944733.1|21-03-10:2,USA/FL-CDC-LC0025060/2021|MW986328.1|21-03-05:1,(USA/FL-CDC-QDX24365409/2021|MZ217319.1|2021-04-27:1,USA/FL-CDC-STM-000064270/2021|MZ201525.1|21-04-23:1)98627:1,USA/WY-WPHL-21021646/2021|EPI_ISL_1337614|2021-03-18:2,USA/NY-Wadsworth-21040120-01/2021|EPI_ISL_1651224|2021-03-09:2,USA/WY-WPHL-21020576/2021|EPI_ISL_1593812|2021-03-10:0,USA/FL-CDC-LC0024862/2021|MW986329.1|21-03-05:0,USA/OH-CDC-QDX22948447/2021|MW976370.1|21-03-14:0,USA/FL-CDC-STM-000035079/2021|MW944985.1|21-03-11:0,USA/FL-CDC-STM-000014602/2021|MW941194.1|21-02-12:0,USA/FL-CDC-STM-000012814/2021|MW941039.1|21-02-10:0,USA/FL-CDC-STM-000024552/2021|MW942843.1|21-02-24:0,USA/WY-WPHL-21020666/2021|EPI_ISL_1593810|2021-03-10:0,USA/WY-WPHL-21020663/2021|EPI_ISL_1593809|2021-03-10:0,USA/CO-CDPHE-2100588032/2021|EPI_ISL_2194655|2021-03-08:0)98620:1,USA/GA-CDC-STM-000014783/2021|MW941361.1|21-02-14:2,(USA/FL-CDC-STM-000031228/2021|MW944449.1|21-03-07:3,(USA/FL-CDC-STM-000020480/2021|MW942430.1|21-02-21:1,(USA/FL-CDC-STM-000035767/2021|MW945182.1|21-03-14:0,USA/FL-CDC-STM-000029345/2021|MW943825.1|21-03-06:1,(USA/FL-CDC-STM-000027472/2021|MW943538.1|21-03-01:1,USA/FL-CDC-STM-000023335/2021|MW942886.1|21-02-24:0,USA/MA-CDC-22636117/2021|MW975977.1|21-03-03:0)98631:1)98630:1,(USA/DC-CDC-STM-000012318/2021|MW941008.1|21-02-10:0,USA/FL-CDC-STM-000014585/2021|MW941175.1|21-02-13:1)98632:1,USA/FL-CDC-STM-000020254/2021|MW942353.1|21-02-20:4,(USA/FL-CDC-STM-000020515/2021|MW942245.1|21-02-20:1,USA/FL-CDC-STM-000016769/2021|MW941762.1|21-02-15:0)98633:2,USA/NY-CDC-21871827/2021|MW975085.1|21-02-08:1,(USA/FL-CDC-STM-000013338/2021|MW941069.1|21-02-11:0,USA/FL-CDC-STM-000013729/2021|MW941390.1|21-02-13:0)98634:1,USA/FL-CDC-STM-000014037/2021|MW941435.1|21-02-14:0,USA/FL-CDC-22062215/2021|MW975252.1|21-02-15:0)98629:2,USA/CA-CDC-STM-000014225/2021|MW941121.1|21-02-12:2,(USA/FL-CDC-STM-000020907/2021|MW942167.1|21-02-22:2,(USA/FL-CDC-STM-000044039/2021|EPI_ISL_1581746|2021-03-24:0,USA/FL-CDC-STM-000054138/2021|MZ061314.1|21-04-10:1)98636:1)98635:1)98628:1,USA/FL-CDC-LC0017312/2021|MW985421.1|21-02-15:1,(USA/FL-CDC-QDX22948932/2021|MW976436.1|21-03-14:1,(((USA/FL-CDC-QDX22757869/2021|MW976138.1|21-03-08:1,USA/FL-CDC-STM-000028309/2021|MW943941.1|21-03-03:0)98640:1,(USA/FL-CDC-STM-000046873/2021|MZ006779.1|21-03-28:1,USA/FL-CDC-FG-014651/2021|MW964196.1|21-03-09:1)98641:2,(USA/GA-CDC-ASC210076458/2021|MZ271670.1|2021-04-20:0,USA/GA-CDC-ASC210074307/2021|MZ187306.1|2021-04-18:0)98642:5)98639:1,USA/FL-CDC-FG-018518/2021|MW932800.1|21-03-26:2)98638:2,USA/FL-CDC-22062306/2021|MW975272.1|21-02-14:0,USA/FL-CDC-21673595/2021|MW974984.1|21-01-30:2)98637:1,(USA/FL-CDC-21952777/2021|MW975169.1|21-02-10:2,USA/FL-CDC-LC0017567/2021|MW985441.1|21-02-16:2)98643:2,(USA/VA-CAV_VAS3N_00000575_01/2021|EPI_ISL_1856462|2021-03:2,USA/D223224E44D54984BA837207EEE7B87C/2021|MZ235639.1|21-03-10:1)98644:2,USA/PA-CDC-QDX23571975/2021|MW964710.1|21-04-02:2,(USA/FL-CDC-21953360/2021|MW975177.1|21-02-10:0,USA/FL-CDC-21671544/2021|MW975023.1|21-02-02:0)98645:1,USA/FL-CDC-LC0006235/2021|MW984882.1|21-01-18:0,USA/FL-CDC-21953719/2021|MW975108.1|21-02-10:0,USA/FL-CDC-21398003/2021|MW974896.1|21-01-23:0)98604:1,(USA/FL-CDC-ASC210044334/2021|MZ074918.1|2021-04-02:1,(USA/FL-CDC-STM-000023264/2021|MW942827.1|21-02-18:3,USA/FL-CDC-ASC210057703/2021|MZ282025.1|2021-05-03:12)98647:2,(USA/FL-CDC-LC0052117/2021|MZ142602.1|21-04-22:1,USA/FL-CDC-ASC210050720/2021|MZ085539.1|2021-04-07:0)98648:3,USA/FL-CDC-ASC210001774/2021|MZ260128.1|21-03-02:1,USA/FL-CDC-STM-000069965/2021|MZ290822.1|2021-05-06:2)98646:1,USA/IL-CDC-22207011/2021|MW975364.1|21-02-19:2,USA/FL-CDC-22205106/2021|MW975353.1|21-02-19:2,USA/FL-CDC-21609055/2021|MW975039.1|21-02-01:0,USA/TX-CDC-FG-033784/2021|MZ236081.1|2021-05-07:5)98573:2,USA/CT-CDC-QDX22784833/2021|MW976209.1|21-03-08:2,(USA/FL-CDC-ASC210046649/2021|MW990502.1|21-04-04:1,(USA/GA-EHC-677C/2021|EPI_ISL_1503956|2021-01-25:1,USA/NY-Wadsworth-21036422-01/2021|EPI_ISL_1582407|2021-03-13:5,USA/FL-CDC-ASC210006424/2021|MW966385.1|2021-03-13:1,USA/OH-UHTL-490/2021|MW937863.1|21-04-08:2,USA/FL-CDC-STM-000037270/2021|MW945146.1|21-03-15:1,USA/FL-CDC-STM-000029856/2021|MW944089.1|21-03-05:1,USA/FL-CDC-FG-016929/2021|MW963138.1|21-03-23:1,(USA/GA-CDC-STM-000015984/2021|MW941593.1|21-02-15:1,((USA/FL-CDC-STM-000029489/2021|MW943844.1|21-03-04:0,(USA/TN-CDC-ASC210044276/2021|MZ074865.1|2021-04-04:1,USA/IN-CDC-STM-000051528/2021|MZ035656.1|2021-04-06:2)98654:1)98653:1,(USA/FL-CDC-STM-000026465/2021|MW943193.1|21-02-28:1,USA/FL-CDC-STM-000026809/2021|MW943244.1|21-03-03:0)98655:1)98652:1,USA/FL-BPHL-1133/2021|MW725860.1|21-02-23:1,(USA/GA-CDC-STM-000009083/2021|MW617461.1|21-02-02:2,(USA/TN-CDC-ASC210005119/2021|MZ257567.1|21-03-15:1,(USA/GA-CDC-STM-000039024/2021|MW904376.1|21-03-18:1,(USA/GA-CDC-ASC210019582/2021|MW969123.1|2021-03-25:1,USA/GA-CDC-ASC210011196/2021|MW967859.1|2021-03-17:1)98659:1)98658:4,(USA/CO-CDPHE-2100232198/2021|EPI_ISL_955135|2021-01-15:0,USA/CO-CDPHE-2100232198/2021|MW629368.1|21-01-15:0)98660:1,(USA/TN-0-71066-3/2021|EPI_ISL_2295536|2021-03-19:0,USA/0-71066-3/2021|MZ235411.1|21-03-19:0)98661:1)98657:1)98656:1,(((USA/GA-CDC-STM-000029028/2021|MW943740.1|21-03-05:3,USA/FL-CDC-STM-000040054/2021|MW891046.1|21-03-18:3)98664:1,USA/FL-CDC-STM-000025853/2021|MW943150.1|21-02-26:0,USA/GA-CDC-STM-000024548/2021|MW942864.1|21-02-24:2,(USA/CO-CDC-ASC210028337/2021|MW990391.1|21-03-30:5,USA/FL-CDC-STM-000033942/2021|MW944882.1|21-03-12:0)98665:1)98663:1,USA/FL-CDC-STM-000038835/2021|MW904304.1|21-03-16:1,USA/FL-CDC-ASC210009404/2021|EPI_ISL_1562075|2021-03-17:1,USA/GA-CDC-STM-000027935/2021|MW943642.1|21-02-28:5,USA/FL-CDC-STM-000021874/2021|MW942520.1|21-02-21:1,USA/GA-CDC-STM-000024336/2021|MW943050.1|21-02-24:1,USA/FL-CDC-STM-000043155/2021|MW963470.1|21-03-23:2,(USA/FL-CDC-STM-000022870/2021|MW942773.1|21-02-22:0,USA/FL-CDC-STM-000046606/2021|MW931406.1|21-03-28:1,USA/FL-CDC-ASC210051695/2021|MZ076407.1|2021-04-07:1)98666:1,USA/GA-CDC-STM-000030895/2021|MW944162.1|21-03-06:1,USA/GA-CDC-STM-000042714/2021|EPI_ISL_1575540|2021-03-21:1,USA/MI-CDC-STM-000029659/2021|MW943896.1|21-03-04:1,USA/FL-CDC-STM-000050263/2021|MZ035196.1|2021-04-06:1,USA/FL-CDC-STM-000046956/2021|MZ006937.1|21-03-30:1,(USA/MI-CDC-STM-000058767/2021|MZ132246.1|21-04-16:1,USA/MI-CDC-STM-000054051/2021|MZ061198.1|21-04-09:2)98667:1,USA/MA-CDC-ASC210003384/2021|MZ260514.1|21-03-10:1,USA/NY-CDC-ASC210003688/2021|MZ260549.1|21-03-11:1,USA/TX-CDC-ASC210003538/2021|MZ260534.1|21-03-10:1,USA/FL-CDC-STM-000041071/2021|MW891349.1|21-03-20:0,USA/MA-CDC-ASC210047449/2021|MZ075090.1|2021-04-05:0,USA/FL-CDC-STM-000034113/2021|MW944923.1|21-03-11:0,USA/FL-CDC-STM-000019045/2021|MW941919.1|21-02-19:0,USA/FL-CDC-STM-000019463/2021|MW941825.1|21-02-19:0)98662:1,(USA/PA-CDC-STM-000039328/2021|MW904400.1|21-03-17:4,USA/FL-CDC-STM-000026858/2021|MW943248.1|21-03-03:0,(USA/GA-CDC-STM-000022383/2021|MW942632.1|21-02-23:3,USA/NC-CDC-STM-000039044/2021|MW904354.1|21-03-17:3,USA/TX-CDC-STM-000028589/2021|MW944021.1|21-03-03:1,USA/FL-CDC-STM-000029016/2021|MW943767.1|21-03-05:1)98669:1,(USA/MI-CDC-STM-000045160/2021|MW932304.1|21-03-26:1,USA/FL-CDC-STM-000034743/2021|MW944957.1|21-03-13:1,USA/FL-CDC-STM-000032663/2021|MW944686.1|21-03-10:1,USA/FL-CDC-STM-000032212/2021|MW944642.1|21-03-09:2,USA/GA-CDC-STM-000033245/2021|MW944592.1|21-03-11:4,USA/MA-CDC-STM-000033032/2021|MW944543.1|21-03-09:1,USA/GA-CDC-STM-000023216/2021|MW942824.1|21-02-24:2,USA/FL-CDC-STM-000029217/2021|MW943770.1|21-03-04:1,USA/FL-CDC-STM-000047644/2021|MZ006547.1|21-04-01:3,USA/FL-CDC-STM-000068857/2021|MZ279344.1|2021-05-02:1,USA/MA-CDC-STM-000042933/2021|EPI_ISL_1575669|2021-03-23:0,USA/FL-CDC-STM-000017329/2021|MW941490.1|21-02-18:0,USA/IN-CDC-STM-000020240/2021|MW942363.1|21-02-20:0,USA/FL-CDC-STM-000030750/2021|MW944111.1|21-03-07:0)98670:1,USA/FL-CDC-STM-000037461/2021|MW904445.1|21-03-17:1,(USA/FL-CDC-STM-000029283/2021|MW943783.1|21-03-04:0,USA/FL-CDC-STM-000041681/2021|MW891415.1|21-03-21:0)98671:1)98668:1,(USA/FL-CDC-STM-000038559/2021|MW904218.1|21-03-15:0,USA/GA-CDC-STM-000027695/2021|MW943580.1|21-03-02:2)98672:1,USA/FL-CDC-STM-000025420/2021|MW943088.1|21-02-26:1,USA/NC-CDC-STM-000048526/2021|MZ009503.1|21-04-01:1,(USA/FL-CDC-STM-000052908/2021|MZ057985.1|21-04-08:1,(USA/FL-CDC-STM-000056988/2021|MZ100485.1|2021-04-15:3,USA/FL-CDC-STM-000045062/2021|MW932239.1|21-03-28:0,USA/MI-CDC-ASC210015187/2021|MZ257216.1|21-03-22:2)98674:2)98673:1,USA/NJ-CDC-STM-000055785/2021|MZ100127.1|2021-04-13:1,USA/FL-CDC-STM-000064421/2021|MZ228230.1|2021-04-26:1,USA/FL-CDC-STM-000022613/2021|MW942710.1|21-02-24:0,USA/FL-CDC-STM-000048771/2021|MZ009730.1|21-04-01:0,USA/FL-CDC-STM-000033911/2021|MW944884.1|21-03-11:0)98651:1,(USA/FL-TGH-0148/2021|EPI_ISL_1492451|2021-01-28:1,USA/FL-CDC-STM-000037445/2021|MW904443.1|21-03-17:1,USA/NY-CDC-ASC210010168/2021|MW994874.1|2021-03-17:2,USA/FL-CDC-ASC210014138/2021|MW965924.1|2021-03-21:1,((USA/NC-CDC-LC0033498/2021|MW965828.1|21-03-20:1,(USA/OH-UHTL-419/2021|MW900208.1|21-04-02:0,(USA/OH-UHTL-526/2021|MZ005956.1|21-04-09:5,USA/OH-UHTL-398/2021|MW848913.1|21-03-29:1)98679:1)98678:2,USA/NC-CDC-ASC210040645/2021|MZ023854.1|21-04-01:0,USA/NC-CDC-STM-000065954/2021|MZ228786.1|2021-04-29:4)98677:1,USA/NC-CDC-LC0033320/2021|MW965825.1|21-03-15:1,(USA/NC-CDC-STM-000052914/2021|MZ057980.1|21-04-08:0,USA/NC-CDC-STM-000045583/2021|EPI_ISL_1581077|2021-03-29:2,(USA/VA-CDC-LC0049558/2021|MZ140528.1|21-04-17:0,USA/MD-CDC-LC0049499/2021|MZ140515.1|21-04-19:0,USA/FL-CDC-STM-000061812/2021|MZ163473.1|21-04-22:0)98681:1)98680:1,(USA/NC-UNC-0809/2021|EPI_ISL_1664405|2021-04-03:1,USA/NC-UNC-0816/2021|EPI_ISL_1664410|2021-03-28:1)98682:2)98676:2,USA/MI-CDC-STM-000045979/2021|MW931340.1|21-03-27:1,(USA/FL-CDC-STM-000034504/2021|MW944870.1|21-03-12:1,(USA/GA-CDC-STM-000025912/2021|MW943284.1|21-02-26:0,((USA/GA-CDC-LC0039929/2021|MZ036039.1|2021-04-03:3,USA/GA-CDC-LC0037193/2021|MZ001630.1|2021-03-30:0,USA/GA-CDC-LC0032246/2021|MW965815.1|21-03-27:0,USA/GA-CDC-LC0032441/2021|MW965813.1|21-03-26:0)98686:1,USA/GA-CDC-LC0026317/2021|MW986631.1|21-03-13:0)98685:1)98684:2,USA/IL-CDC-STM-000015261/2021|MW941273.1|21-02-15:1,USA/SC-COVID21-0891/2021|MW959989.1|21-03-05:1,(USA/FL-CDC-ASC210047093/2021|MZ083194.1|2021-04-05:2,USA/FL-CDC-STM-000037269/2021|MW945144.1|21-03-15:0)98687:2,(USA/OH-CDC-ASC210055087/2021|MZ210745.1|2021-04-10:1,USA/OH-CDC-ASC210070441/2021|MZ214404.1|2021-04-13:0)98688:3,USA/FL-CDC-ASC210004537/2021|MZ259380.1|21-03-09:1,USA/FL-CDC-STM-000040628/2021|MW891168.1|21-03-18:0,USA/OR-CDC-ASC210057319/2021|MZ212906.1|2021-04-11:0,USA/FL-CDC-QDX22818316/2021|MW976352.1|21-03-10:0,USA/GA-CDC-STM-000027669/2021|MW943573.1|21-03-03:0,USA/FL-CDC-STM-000034721/2021|MW944962.1|21-03-13:0,USA/FL-CDC-STM-000034116/2021|MW944928.1|21-03-11:0,USA/FL-CDC-STM-000026866/2021|MW943249.1|21-03-03:0,USA/FL-CDC-STM-000030753/2021|MW944124.1|21-03-07:0,USA/FL-CDC-STM-000025457/2021|MW943074.1|21-02-26:0,USA/FL-CDC-STM-000035945/2021|MW945223.1|21-03-14:0,USA/FL-CDC-STM-000035858/2021|MW945199.1|21-03-13:0,USA/CO-CDPHE-2100607589/2021|EPI_ISL_2194664|2021-03-10:0,USA/FL-CDC-ASC210002216/2021|MZ256160.1|21-03-04:0)98683:1,USA/FL-CDC-STM-000027926/2021|MW943638.1|21-03-03:2,USA/FL-CDC-STM-000036016/2021|MW945041.1|21-03-14:2,USA/NC-CDC-STM-000020122/2021|MW942317.1|21-02-21:1,(USA/GA-CDC-STM-000026814/2021|MW943258.1|21-03-03:0,(USA/NY-CDC-LC0029349/2021|MW987114.1|21-03-11:1,USA/NY-CDC-ASC210009137/2021|MW966733.1|2021-03-16:0,USA/NY-CDC-ASC210004187/2021|MZ260249.1|21-03-12:1)98690:1)98689:1,USA/FL-CDC-STM-000032283/2021|MW944641.1|21-03-09:1,USA/TX-CDC-STM-000031085/2021|MW944178.1|21-03-08:5,USA/FL-CDC-STM-000017891/2021|MW942060.1|21-02-18:1,(USA/GA-CDC-STM-000024376/2021|MW943052.1|21-02-24:0,USA/GA-CDC-STM-000031926/2021|MW944360.1|21-03-08:3,(USA/GA-CDC-STM-000054277/2021|MZ065187.1|21-04-10:3,USA/GA-CDC-STM-000061349/2021|MZ163942.1|21-04-20:4,(USA/CA-CDC-ASC210073717/2021|MZ187554.1|2021-04-17:1,USA/AR-CDC-STM-000049714/2021|MZ009216.1|21-04-03:0)98693:2)98692:1)98691:2,USA/FL-CDC-ASC210019426/2021|MW968981.1|2021-03-25:1,((USA/GA-CDC-STM-000027532/2021|MW943565.1|21-03-02:1,USA/AZ-CDC-QDX23046198/2021|MW976574.1|21-03-16:1,(USA/FL-CDC-STM-000052136/2021|MZ060047.1|21-04-08:2,USA/GA-CDC-STM-000040636/2021|MW891169.1|21-03-18:1)98696:1)98695:1,USA/GA-CDC-STM-000025212/2021|MW943439.1|21-02-26:1,(USA/GA-CDC-ASC210004780/2021|MZ257513.1|21-03-14:1,USA/GA-CDC-STM-000029434/2021|MW943845.1|21-03-04:0,USA/GA-CDC-STM-000035662/2021|MW945172.1|21-03-13:0)98697:1)98694:1,(USA/MI-CDC-STM-000039084/2021|MW904357.1|21-03-17:1,USA/MI-CDC-STM-000051504/2021|MZ035653.1|2021-04-07:1,USA/MI-CDC-STM-000052710/2021|MZ059859.1|21-04-10:1,USA/MI-CDC-STM-000061093/2021|MZ163747.1|21-04-20:1,USA/MI-CDC-STM-000035787/2021|MW945191.1|21-03-13:0,USA/MI-CDC-STM-000055166/2021|MZ060770.1|21-04-09:0,USA/MI-CDC-STM-000048313/2021|MZ007307.1|21-03-30:0,USA/MI-CDC-ASC210073654/2021|MZ185291.1|21-04-17:0)98698:1,((((USA/CA-CDC-ASC210017239/2021|MW993429.1|2021-03-22:2,USA/CA-CDC-QDX23527370/2021|MW959666.1|21-04-03:0,USA/CA-CDC-ASC210048229/2021|MZ075510.1|2021-04-06:2)98702:1,(USA/CA-CDC-ASC210014049/2021|MW992793.1|2021-03-21:1,USA/CA-CDC-ASC210007487/2021|MW966802.1|2021-03-15:1,USA/CA-CDC-ASC210019677/2021|MW968217.1|2021-03-25:1,(USA/MN-CDC-IBX059762081170/2021|MZ011419.1|21-03-29:0,USA/CA-CDC-ASC210011418/2021|MW967910.1|2021-03-17:0,USA/WA-UW-2021033101391/2021|MZ238351.1|21-03-31:0)98704:1,USA/CA-CDC-STM-000035676/2021|MW945165.1|21-03-13:0,USA/CA-CDC-STM-000057226/2021|MZ100583.1|2021-04-16:0,USA/CO-CDC-ASC210046012/2021|MZ025697.1|21-04-04:0,USA/CA-CDC-ASC210042356/2021|MZ025002.1|21-04-02:0,USA/CA-CDC-ASC210019674/2021|MW968214.1|2021-03-25:0,USA/CA-CDC-ASC210013407/2021|MZ257355.1|21-03-20:0)98703:1,(USA/CA-CDC-LC0039683/2021|MZ003834.1|2021-03-31:2,((USA/CA-CDC-LC0043655/2021|MZ039002.1|2021-04-01:0,USA/CA-CDC-ASC210020033/2021|MW968361.1|2021-03-25:3)98707:1,USA/CA-CDC-QDX23761587/2021|MZ045369.1|21-04-03:1,USA/CA-CDC-STM-000056405/2021|MZ101287.1|2021-04-13:1,USA/CA-CDC-STM-000036715/2021|MW945110.1|21-03-16:0,USA/CA-CDC-QDX23803914/2021|MZ048163.1|21-04-12:0,USA/WA-CDC-LC0045153/2021|MZ069797.1|2021-04-08:0,USA/CA-CDC-FG-018755/2021|MW932960.1|21-03-29:0,USA/CA-AL-C3/2021|EPI_ISL_1853453|2021-03-17:0)98706:1,USA/CA-CDC-LC0033789/2021|MW965832.1|21-03-17:2,USA/CA-CDC-LC0043746/2021|MZ039001.1|2021-04-01:2,(USA/CA-CDC-ASC210045326/2021|MZ025427.1|21-04-03:1,USA/CA-CDC-LC0035093/2021|MW965839.1|21-03-26:0,USA/CA-CDC-QDX23761732/2021|MZ045217.1|21-04-07:1,USA/CA-CDC-FG-024655/2021|MZ183261.1|2021-04-15:2)98708:2,USA/CA-CDC-FG-020312/2021|MW992629.1|21-04-11:1,(USA/CA-CDC-LC0045533/2021|MZ070282.1|2021-04-15:1,USA/CA-CDC-ASC210045372/2021|MZ025469.1|21-04-03:1)98709:1,(USA/CA-AL-G6/2021|EPI_ISL_1853565|2021-03-18:5,USA/CA-AL-E7/2021|EPI_ISL_1853470|2021-03-18:0)98710:4,USA/CA-CDC-QDX24087322/2021|MZ131732.1|21-04-17:2,(USA/CA-CDC-ASC210029595/2021|MZ185867.1|2021-04-20:1,USA/CA-CDC-FG-027672/2021|MZ077548.1|2021-04-23:0)98711:2,USA/CA-CDC-QDX24799294/2021|EPI_ISL_2304559|2021-05-10:4,(USA/CA-CDC-FG-015302/2021|MW963136.1|21-03-25:0,USA/CA-CDC-FG-015319/2021|MW963137.1|21-03-26:0)98712:1,(USA/CA-CDC-STM-000052983/2021|MZ059075.1|21-04-09:0,USA/CA-CDC-QDX23761738/2021|MZ030390.1|2021-04-07:0)98713:1,USA/WA-S6815/2021|MZ127308.1|21-04-05:0,USA/CA-CDC-QDX23356157/2021|MW901586.1|21-03-21:0,USA/CA-CDC-LC0034262/2021|MW965834.1|21-03-17:0,USA/CA-CDC-FG-026452/2021|MZ077935.1|2021-04-21:0,USA/CA-CDC-QDX24236387/2021|MZ161312.1|21-04-23:0,USA/CA-CDC-QDX24236388/2021|MZ161341.1|21-04-23:0,USA/CA-CDC-QDX24236294/2021|MZ161332.1|21-04-21:0,USA/CA-CDC-QDX24365198/2021|MZ217285.1|2021-04-23:0,USA/CA-CDC-QDX24476213/2021|MZ226002.1|21-04-28:0)98705:1,(USA/CA-CDC-ASC210034555/2021|MZ185504.1|2021-04-27:4,USA/CA-CDC-ASC210045369/2021|MZ025466.1|21-04-03:1)98714:1,(USA/CA-CDC-ASC210038001/2021|MZ282202.1|2021-05-01:0,(USA/CA-CDC-STM-000069621/2021|MZ290702.1|2021-05-06:0,USA/CA-CDC-ASC210037998/2021|MZ282199.1|2021-05-02:1)98716:1)98715:1,USA/CA-CDC-ASC210004735/2021|MZ257499.1|21-03-13:1,USA/CA-CDC-ASC210013315/2021|MW901794.1|21-03-20:0,USA/CA-CDC-ASC210058241/2021|MZ238811.1|2021-05-02:0,USA/CA-CDC-ASC210058242/2021|MZ238812.1|2021-05-02:0,USA/CA-CDC-STM-000049630/2021|MZ009128.1|21-04-05:0,USA/CA-CDC-ASC210012358/2021|MW968108.1|2021-03-19:0,USA/CA-CDC-STM-000043658/2021|MW963396.1|21-03-23:0,USA/CA-CDC-ASC210052245/2021|MZ086301.1|2021-04-08:0,USA/CA-CDC-ASC210037999/2021|MZ282200.1|2021-05-02:0,USA/WA-UW-2021041016652/2021|MZ233175.1|21-04-10:0)98701:4,(USA/AL-CDC-ASC210033836/2021|MZ195783.1|2021-04-26:4,USA/OH-CDC-ASC210000514/2021|MZ259919.1|21-03-02:1,(USA/GA-CDC-STM-000024310/2021|MW943037.1|21-02-24:0,USA/GA-CDC-STM-000025881/2021|MW943136.1|21-02-27:0)98718:1,USA/GA-CDC-STM-000026437/2021|MW943201.1|21-02-28:0,USA/GA-CDC-STM-000026240/2021|MW943394.1|21-02-28:0,USA/GA-CDC-STM-000013631/2021|MW941085.1|21-02-12:0)98717:1,(USA/IL-CDC-QDX23614035/2021|MW964388.1|21-04-04:1,USA/IL-CDC-ASC210007009/2021|MW966740.1|2021-03-15:0,(USA/IL-CDC-QDX23614020/2021|MW989368.1|21-04-04:0,USA/IL-CDC-LC0032664/2021|MW965816.1|21-03-18:0)98720:1)98719:2,((USA/WI-MHDL-DER0002/2021|EPI_ISL_1652164|2021-03-22:3,USA/WI-CDC-FG-016589/2021|MW963135.1|21-03-24:1,USA/NC-CDC-LC0038601/2021|MZ002824.1|2021-04-02:7,USA/FL-CDC-FG-019812/2021|MW992260.1|21-03-31:1,USA/FL-CDC-STM-000055316/2021|MZ060347.1|21-04-12:2,(USA/IL-CDC-LC0045754/2021|MZ070397.1|2021-04-08:1,USA/IL-CDC-LC0054645/2021|MZ180462.1|21-04-29:3,USA/IL-CDC-QDX23614033/2021|MW964494.1|21-04-04:0,USA/IL-CDC-LC0058609/2021|MZ253840.1|2021-05-07:0)98723:1,USA/FL-CDC-STM-000055072/2021|MZ060750.1|21-04-12:0,(USA/NY-PRL-2021_0429_01B14/2021|EPI_ISL_1828505|2021-04-27:0,USA/IL-CDC-LC0048288/2021|MZ072495.1|2021-04-17:0,USA/IL-CDC-LC0038640/2021|MZ002607.1|2021-03-30:0)98724:1)98722:1,(USA/IL-CDC-ASC210028627/2021|MW990937.1|21-03-31:2,USA/IL-CDC-STM-000051635/2021|MZ035734.1|2021-04-06:2)98725:1,(USA/IL-CDC-ASC210028600/2021|MW990911.1|21-03-31:1,USA/IL-CDC-ASC210073403/2021|MZ185974.1|2021-04-16:0,(USA/IL-CDC-ASC210050013/2021|MZ086235.1|2021-04-07:0,(USA/IL-CDC-ASC210036142/2021|MZ184957.1|2021-04-29:1,USA/IL-CDC-ASC210034907/2021|MZ185133.1|2021-04-28:0)98728:1)98727:1)98726:1,USA/FL-CDC-ASC210070183/2021|MZ085965.1|2021-04-14:1,(USA/PA-CDC-ASC210057907/2021|MZ281901.1|2021-05-02:0,USA/MD-CDC-ASC210052499/2021|MZ084795.1|2021-04-08:0)98729:1,USA/IL-CDC-ASC210019170/2021|MW966346.1|2021-03-24:0,USA/IL-CDC-ASC210024594/2021|MZ159153.1|2021-03-27:0,USA/IL-CDC-ASC210013055/2021|MZ256250.1|21-03-20:0)98721:2,(USA/AL-CDC-ASC210047650/2021|MZ075421.1|2021-04-06:2,USA/GA-CDC-STM-000040004/2021|MW891031.1|21-03-18:3)98730:1,USA/IN-CDC-21490580/2021|MW974914.1|21-01-25:1,USA/GA-CDC-IBX654226499062/2021|MZ013776.1|21-04-03:3,(USA/TN-CDC-ASC210008745/2021|MZ259496.1|21-03-17:2,USA/FL-CDC-STM-000021164/2021|MW942198.1|21-02-21:0)98731:1,(USA/FL-CDC-ASC210010394/2021|MW967397.1|2021-03-16:0,(USA/FL-CDC-STM-000058271/2021|MZ132530.1|21-04-16:2,USA/FL-CDC-STM-000057452/2021|MZ132746.1|21-04-17:0)98733:1)98732:2,(USA/SC-COVID21-0977/2021|MW959896.1|21-03-10:0,USA/SC-COVID21-0975/2021|MW959908.1|21-03-10:0)98734:1,(USA/IL-CDC-STM-000047556/2021|MZ006503.1|21-03-31:0,USA/IL-CDC-ASC210069228/2021|MZ214570.1|2021-04-09:0,USA/IL-CDC-ASC210055055/2021|MZ210718.1|2021-04-10:0,USA/IL-CDC-STM-000048685/2021|MZ009630.1|21-03-31:0,USA/IL-NM-7766/2021|EPI_ISL_2009332|2021-04-21:0)98735:1,USA/IL-CDC-ASC210007649/2021|MW993871.1|2021-03-16:0,USA/IL-CDC-ASC210020852/2021|MW968388.1|2021-03-25:0,USA/SC-COVID21-0974/2021|MW959909.1|21-03-10:0,USA/IL-CDC-ASC210013058/2021|MZ256252.1|21-03-20:0,USA/IL-CDC-ASC210013057/2021|MZ256251.1|21-03-20:0,USA/IL-CDC-ASC210004633/2021|MZ257465.1|21-03-15:0)98700:1,((USA/MI-CDC-QDX23572661/2021|MW965007.1|21-04-02:1,USA/MI-UM-10038976545/2021|EPI_ISL_1493058|2021-03-26:2,(USA/MI-CDC-QDX23211258/2021|MW976764.1|21-03-22:0,USA/MI-CDC-QDX23233240/2021|MW880620.1|21-03-23:0)98738:2,USA/MI-CDC-QDX23234049/2021|MW880607.1|21-03-23:0,USA/MI-CDC-STM-000042172/2021|EPI_ISL_1576120|2021-03-22:0,USA/MI-CDC-QDX23209759/2021|MW880539.1|21-03-22:0)98737:1,USA/MA-CDCBI-CRSP_GBB63UCEIV67LDFB/2021|MZ053682.1|21-04-18:0,USA/MA-CDCBI-CRSP_AB7VWKDSDOCWLVJ2/2021|MZ032368.1|21-04-14:0,USA/MA-CDCBI-CRSP_BQH4UNG6N4LOBD5Z/2021|MZ032395.1|21-04-14:0)98736:1)98699:2,(USA/FL-CDC-STM-000035631/2021|MW945173.1|21-03-13:1,USA/FL-CDC-STM-000035616/2021|MW945174.1|21-03-13:0,USA/FL-CDC-STM-000020293/2021|MW942351.1|21-02-20:1)98739:1,USA/FL-CDC-STM-000027529/2021|MW943556.1|21-03-02:2,USA/FL-CDC-STM-000035468/2021|MW945006.1|21-03-13:1,USA/GA-CDC-STM-000013539/2021|MW941080.1|21-02-11:1,USA/GA-CDC-STM-000029060/2021|MW943742.1|21-03-05:6,USA/GA-CDC-STM-000039027/2021|MW904348.1|21-03-18:2,USA/FL-CDC-ASC210043105/2021|MZ074523.1|2021-04-02:1,USA/IL-CDC-ASC210009966/2021|MW967213.1|21-03-18:1,USA/FL-CDC-ASC210007144/2021|MW966908.1|21-03-13:1,((USA/FL-CDC-ASC210052715/2021|MZ086455.1|2021-04-08:1,USA/FL-CDC-ASC210046106/2021|MZ025776.1|21-04-05:0)98741:1,USA/IL-CDC-ASC210073953/2021|MZ188489.1|2021-04-17:1,USA/IL-CDC-QDX24633020/2021|MZ243344.1|2021-05-04:2,USA/FL-CDC-ASC210017591/2021|MW966130.1|2021-03-24:0,USA/IN-PU-LH000166879/2021|EPI_ISL_1823503|2021-04-01:0)98740:1,((USA/FL-CDC-ASC210027811/2021|MZ024817.1|21-03-30:0,USA/FL-CDC-ASC210017907/2021|MW993282.1|2021-03-24:1)98743:1,USA/TN-CDC-ASC210017886/2021|MW966137.1|2021-03-24:1)98742:1,(USA/GA-CDC-ASC210027378/2021|MZ024769.1|21-03-30:3,(USA/GA-CDC-ASC210017898/2021|MW993276.1|2021-03-23:2,USA/GA-CDC-ASC210023368/2021|MZ022473.1|21-03-27:0,USA/GA-CDC-ASC210018236/2021|MW993355.1|2021-03-24:1,USA/IL-CDC-ASC210035693/2021|MZ188058.1|2021-04-27:2)98745:1)98744:1,(USA/MA-CDC-STM-000045908/2021|MW931343.1|21-03-29:0,(USA/MA-CDCBI-CRSP_HCKF34TZYET3TKJR/2021|MZ101888.1|21-04-22:1,(USA/MA-CDC-QDX24155468/2021|MZ152523.1|21-04-19:0,(USA/MA-CDC-LC0040876/2021|MZ036900.1|2021-04-11:5,(USA/NH-CDC-QDX24713408/2021|MZ287884.1|2021-05-05:0,USA/NH-CDC-QDX24476909/2021|MZ226189.1|21-04-27:0)98750:1)98749:1)98748:1,USA/MA-CDCBI-CRSP_BQCDWKS3SMQ5QQJ6/2021|MZ053594.1|21-04-19:0,USA/MA-CDC-ASC210070480/2021|MZ214432.1|2021-04-14:0,USA/MA-CDC-ASC210034387/2021|MZ188276.1|2021-04-26:0)98747:1)98746:1,(USA/OR-MAP000346/2021|EPI_ISL_1791484|2021-04-05:4,(USA/VSP1361/2021|MW935779.1|21-03-17:0,((USA/MN-CDC-IBX924282977400/2021|MZ011655.1|21-03-29:3,USA/ND-CDC-IBX663260983325/2021|MZ013778.1|21-03-31:0,USA/MN-CDC-IBX410101606291/2021|MZ011510.1|21-03-29:0)98754:1,USA/ND-CDC-IBX504088399097/2021|MZ012728.1|21-03-24:0,USA/MN-CDC-IBX038867157434/2021|MZ055111.1|21-04-06:0)98753:1)98752:1)98751:1,USA/FL-CDC-STM-000055687/2021|MZ060574.1|21-04-14:1,USA/CT-CDC-ASC210046973/2021|MZ083092.1|2021-04-04:2,USA/FL-CDC-STM-000056240/2021|MZ101151.1|2021-04-15:4,USA/FL-CDC-ASC210056818/2021|MZ211317.1|2021-04-11:4,(USA/VA-CDC-ASC210035866/2021|MZ184883.1|2021-04-28:1,USA/TN-CDC-ASC210047051/2021|MZ083158.1|2021-04-06:0,USA/TN-CDC-ASC210072092/2021|MZ270920.1|2021-04-16:0)98755:2,(USA/FL-CDC-ASC210031145/2021|MZ188442.1|2021-04-22:1,USA/FL-CDC-ASC210031034/2021|MZ185481.1|2021-04-23:0,USA/FL-CDC-ASC210031152/2021|MZ188446.1|2021-04-22:0)98756:2,USA/FL-CDC-STM-000063709/2021|MZ201311.1|21-04-25:1,(USA/FL-CDC-STM-000064256/2021|MZ206402.1|2021-04-26:2,USA/FL-CDC-STM-000052361/2021|MZ060235.1|21-04-08:0)98757:1,(USA/TX-HMH-MCoV-38413/2021|EPI_ISL_2211593|2021-04-05:0,USA/FL-CDC-ASC210012554/2021|MZ257954.1|21-03-19:1,(USA/FL-CDC-STM-000070650/2021|MZ290248.1|21-05-06:2,USA/FL-CDC-ASC210030409/2021|MZ284051.1|2021-04-22:0)98759:3)98758:1,USA/KS-CDC-ASC210004114/2021|MZ259291.1|21-03-10:3,(USA/MI-CDC-ASC210015193/2021|MZ257217.1|21-03-22:0,USA/TX-CDC-ASC210070469/2021|MZ214424.1|2021-04-13:2)98760:3,USA/FL-CDC-ASC210013420/2021|MZ257357.1|21-03-20:1,((USA/MA-CDCBI-CRSP_KHG6GZ7C3SOOX4AU/2021|MZ032562.1|21-04-13:0,USA/FL-CDC-STM-000018243/2021|MW942085.1|21-02-16:3,USA/FL-CDC-ASC210025899/2021|MZ158847.1|2021-03-29:2,USA/TX-CDC-ASC210031113/2021|MZ188421.1|2021-04-23:1)98762:1,(USA/MI-UM-10038779107/2021|EPI_ISL_1406261|2021-03-15:0,USA/MI-UM-10038783804/2021|EPI_ISL_1406264|2021-03-15:0,USA/MI-UM-10038753347/2021|EPI_ISL_1406251|2021-03-12:0)98763:3)98761:1,USA/FL-CDC-ASC210016282/2021|MZ257840.1|21-03-23:5,(USA/FL-CDC-STM-000046754/2021|MW931491.1|21-03-28:0,USA/FL-CDC-ASC210019198/2021|MW966356.1|2021-03-24:1)98764:5,USA/GA-CDC-STM-000049129/2021|MZ009048.1|21-04-01:6,(USA/MN-CDC-IBX468884172302/2021|MZ011000.1|21-03-29:0,USA/MN-CDC-IBX275563367699/2021|MZ010953.1|21-03-29:0)98765:1,(USA/GA-CDC-STM-000021827/2021|MW942524.1|21-02-21:0,USA/GA-CDC-STM-000017109/2021|MW941695.1|21-02-16:0,USA/GA-CDC-STM-000016721/2021|MW941759.1|21-02-15:0)98766:1,(USA/FL-CDC-STM-000013978/2021|MW941414.1|21-02-13:0,USA/FL-CDC-STM-000020431/2021|MW942423.1|21-02-21:0,USA/FL-CDC-STM-000018433/2021|MW941770.1|21-02-19:0)98767:1,(USA/FL-CDC-STM-000024335/2021|MW943045.1|21-02-24:0,USA/FL-CDC-ASC210010820/2021|MW994720.1|2021-03-17:0,USA/FL-CDC-ASC210000532/2021|MZ259126.1|21-03-03:0)98768:1,(USA/FL-CDC-STM-000048431/2021|MZ009473.1|21-04-01:0,USA/FL-CDC-STM-000033145/2021|MW944562.1|21-03-11:0)98769:1,(USA/MI-CDC-ASC210056318/2021|MZ211158.1|2021-04-11:0,USA/MI-CDC-ASC210056317/2021|MZ211157.1|2021-04-11:0)98770:1,(USA/WA-UW-2021041381596/2021|MZ233119.1|21-04-13:0,USA/WA-UW-21041930042/2021|MZ172136.1|21-04-19:0)98771:2,USA/TX-CDC-ASC210016410/2021|MW880363.1|21-03-23:0,USA/MI-CDC-ASC210071240/2021|MZ215077.1|2021-04-15:0,USA/RI-CDC-ASC210057507/2021|MZ211063.1|2021-04-10:0,USA/MA-CDC-STM-000056723/2021|MZ100895.1|2021-04-13:0,USA/MA-CDC-ASC210048250/2021|MZ075524.1|2021-04-06:0,USA/FL-CDC-ASC210047326/2021|MZ074979.1|2021-04-06:0,USA/MA-CDC-ASC210042469/2021|MZ076120.1|2021-03-31:0,USA/FL-CDC-ASC210006800/2021|MW966855.1|21-03-13:0,USA/FL-CDC-ASC210044642/2021|MZ025329.1|21-04-03:0,USA/CT-CDC-ASC210023841/2021|MZ023047.1|21-03-26:0,USA/MA-CDC-ASC210039137/2021|MZ022600.1|21-03-31:0,USA/FL-CDC-STM-000048463/2021|MZ009477.1|21-04-01:0,USA/CA-CDC-STM-000049646/2021|MZ009130.1|21-04-05:0,USA/WY-CDC-STM-000046945/2021|MZ006905.1|21-03-30:0,USA/FL-CDC-STM-000047238/2021|MZ006301.1|21-03-30:0,USA/MA-CDC-ASC210040557/2021|MW991326.1|21-03-31:0,USA/FL-CDC-STM-000040651/2021|MW963373.1|21-03-18:0,USA/NC-CDC-STM-000027206/2021|MW943707.1|21-03-01:0,USA/NC-CDC-STM-000027969/2021|MW943653.1|21-03-03:0,USA/FL-CDC-STM-000027572/2021|MW943567.1|21-03-01:0,USA/GA-CDC-STM-000025232/2021|MW943450.1|21-02-25:0,USA/FL-CDC-STM-000031803/2021|MW944340.1|21-03-09:0,USA/FL-CDC-STM-000026149/2021|MW943338.1|21-02-27:0,USA/FL-CDC-STM-000021162/2021|MW942189.1|21-02-21:0,USA/FL-CDC-STM-000025444/2021|MW943089.1|21-02-26:0,USA/FL-CDC-STM-000017892/2021|MW942064.1|21-02-18:0,USA/FL-CDC-STM-000024883/2021|MW942875.1|21-02-27:0,USA/FL-CDC-STM-000024890/2021|MW942871.1|21-02-27:0,USA/NC-CDC-STM-000029408/2021|MW943855.1|21-03-05:0,USA/FL-CDC-ASC210005977/2021|MW966368.1|2021-03-13:0,USA/NY-CDC-ASC210011277/2021|MW994756.1|2021-03-17:0,USA/FL-CDC-STM-000041068/2021|MW891337.1|21-03-20:0,USA/FL-CDC-ASC210041115/2021|MZ083625.1|2021-04-01:0,USA/NC-CDC-ASC210050421/2021|MZ084135.1|2021-04-07:0,USA/MA-CDC-ASC210014513/2021|MZ257415.1|21-03-21:0,USA/NY-CDC-ASC210000785/2021|MZ259187.1|21-03-03:0,USA/NY-CDC-ASC210000782/2021|MZ259185.1|21-03-03:0,USA/FL-CDC-ASC210002795/2021|MZ260406.1|21-03-08:0)98675:1,(USA/IL-CDC-LC0021288/2021|MW985760.1|21-02-26:0,USA/GA-CDC-LC0029842/2021|MW987222.1|21-03-19:9)98772:4,((USA/FL-CDC-STM-000040073/2021|MW891018.1|21-03-18:1,USA/FL-CDC-LC0037684/2021|MZ001811.1|2021-03-30:1,USA/FL-CDC-FG-023264/2021|MZ034101.1|2021-04-05:2,((USA/FL-CDC-STM-000049574/2021|MZ009924.1|21-04-03:2,USA/PA-CDC-IBX661603955932/2021|MZ011830.1|21-03-24:3,USA/FL-CDC-STM-000047383/2021|MZ006363.1|21-03-31:0)98776:1,(USA/FL-CDC-ASC210045853/2021|MZ025639.1|21-04-05:0,USA/FL-CDC-QDX23527336/2021|MW959662.1|21-04-02:0)98777:1)98775:1,USA/CT-CDC-QDX24155379/2021|MZ152600.1|21-04-18:4,USA/MD-MDH-1554/2021|MW874012.1|21-03-21:0,USA/FL-CDC-STM-000042072/2021|EPI_ISL_1576022|2021-03-21:0)98774:1,((USA/FL-CDC-ASC210005912/2021|MW966575.1|2021-03-12:1,USA/FL-CDC-ASC210076760/2021|MZ188164.1|2021-04-20:1,USA/FL-CDC-ASC210073151/2021|MZ271331.1|2021-04-16:1,USA/FL-CDC-ASC210012424/2021|MZ257930.1|21-03-19:3,USA/FL-CDC-STM-000048186/2021|MZ007165.1|21-03-30:1,USA/FL-CDC-STM-000061485/2021|MZ164062.1|21-04-23:0,USA/FL-CDC-ASC210034070/2021|MZ195492.1|2021-04-26:0)98779:1,USA/NJ-CDC-FG-027187/2021|MZ077309.1|2021-04-17:0,USA/FL-CDC-QDX24155171/2021|MZ161612.1|21-04-21:2)98778:1)98773:2,(USA/GA-CDC-STM-000013033/2021|MW941046.1|21-02-10:4,USA/GA-CDC-STM-000024337/2021|MW943055.1|21-02-23:3,(USA/IL-CDC-ASC210040142/2021|MZ083527.1|2021-04-01:3,USA/IL-CDC-LC0028316/2021|MW986889.1|21-03-12:0,USA/IL-CDC-LC0028666/2021|MW986983.1|21-03-12:0,USA/IL-CDC-LC0032842/2021|MW965819.1|21-03-19:0,USA/IL-CDC-LC0032836/2021|MW965818.1|21-03-19:0)98781:2,USA/IL-CDC-LC0021700/2021|MW985759.1|21-02-26:1,((USA/IN-CDC-LC0057670/2021|MZ252871.1|2021-05-02:1,USA/TX-CDC-QDX24154909/2021|MZ161602.1|21-04-20:0)98783:2,USA/IL-CDC-QDX24633030/2021|MZ243455.1|2021-05-04:1,USA/IL-CDC-LC0042793/2021|MZ038184.1|2021-04-04:0,(USA/IL-CDC-LC0024160/2021|MW986296.1|21-03-01:0,USA/IL-CDC-LC0024152/2021|MW986297.1|21-03-01:0,USA/IL-CDC-LC0023190/2021|MW986086.1|21-03-01:0)98784:2)98782:1,USA/GA-CDC-LC0010651/2021|MW985040.1|21-01-25:3,USA/IL-CDC-QDX23009217/2021|MW976544.1|21-03-16:1,(USA/IL-CDC-22204655/2021|MW975369.1|21-02-18:1,(USA/WI-CDC-FG-015672/2021|MW963132.1|21-03-22:0,USA/WI-CDC-FG-015674/2021|MW963133.1|21-03-22:1)98786:1,(USA/TX-CDC-QDX24154950/2021|MZ161368.1|21-04-21:2,(USA/WI-UW-4422/2021|EPI_ISL_2225539|2021-04-26:1,USA/WI-CDC-ASC210056012/2021|MZ210931.1|2021-04-10:0)98788:2)98787:1)98785:3,(USA/GA-GPHL-0280/2021|MZ056541.1|21-03-31:3,USA/TX-CDC-QDX22759647/2021|MW976080.1|21-03-06:0)98789:1,(USA/IL-CDC-ASC210017768/2021|MZ257343.1|21-03-23:1,USA/IL-CDC-ASC210074093/2021|MZ184047.1|2021-04-18:3)98790:2,USA/IL-CDC-QDX24155720/2021|MZ152349.1|21-04-20:1,(USA/IL-CDC-QDX22977932/2021|MW976397.1|21-03-15:0,USA/IL-CDC-QDX23131721/2021|MW976631.1|21-03-19:0,USA/IL-CDC-LC0034919/2021|MW965837.1|21-03-23:0)98791:2,USA/IL-CDC-ASC210005726/2021|MW966090.1|2021-03-13:0,USA/IL-CDC-22083021/2021|MW975321.1|21-02-16:0,USA/IL-CDC-ASC210010098/2021|MZ256194.1|21-03-19:0)98780:1,(USA/MI-UM-10038939933/2021|EPI_ISL_1493048|2021-03-24:1,USA/GA-CDC-STM-000015538/2021|MW941575.1|21-02-14:0)98792:2,(USA/FL-CDC-STM-000026417/2021|MW943191.1|21-02-27:2,USA/FL-CDC-STM-000021526/2021|MW942434.1|21-02-22:0)98793:1,USA/GA-CDC-STM-000035313/2021|MW944991.1|21-03-13:1,(USA/FL-CDC-LC0029206/2021|MW987050.1|21-03-09:0,USA/NC-CDC-STM-000035074/2021|MW944975.1|21-03-12:1,USA/FL-CDC-QDX22947573/2021|MW976438.1|21-03-15:1)98794:1,USA/VA-CDC-LC0041679/2021|MZ037281.1|2021-04-02:1,((USA/GA-CDC-LC0029874/2021|MW987189.1|21-03-17:1,USA/GA-CDC-QDX22868356/2021|MW976268.1|21-03-10:0,USA/OH-CDC-ASC210016265/2021|MZ257836.1|21-03-23:1)98796:1,USA/GA-EHC-992F/2021|EPI_ISL_1503976|2021-03-05:0,USA/GA-CDC-LC0021260/2021|MW985799.1|21-03-02:0,USA/GA-CDC-LC0021360/2021|MW985792.1|21-03-03:0)98795:1,(USA/FL-CDC-LC0040038/2021|MZ036169.1|2021-04-05:1,USA/FL-CDC-LC0039950/2021|MZ036168.1|2021-04-05:0,USA/FL-CDC-LC0040054/2021|MZ036167.1|2021-04-05:1,((USA/FL-CDC-LC0037240/2021|MZ001718.1|2021-03-30:1,(USA/FL-CDC-LC0037593/2021|MZ001867.1|2021-03-30:1,USA/FL-CDC-LC0037633/2021|MZ002013.1|2021-04-02:0)98800:1,(USA/FL-CDC-LC0047244/2021|MZ071857.1|2021-04-13:0,USA/FL-CDC-LC0037794/2021|MZ002123.1|2021-03-31:1)98801:1,(USA/FL-CDC-LC0037459/2021|MZ001865.1|2021-03-30:4,USA/FL-CDC-LC0037678/2021|MZ001866.1|2021-03-30:2)98802:5,USA/FL-CDC-LC0037095/2021|MZ001719.1|2021-03-30:0,USA/FL-CDC-LC0037635/2021|MZ001868.1|2021-03-30:0)98799:1,USA/GA-CDC-LC0032260/2021|MW965814.1|21-03-25:3)98798:1,USA/FL-CDC-LC0047385/2021|MZ071742.1|2021-04-13:2)98797:2,USA/FL-CDC-QDX23760661/2021|MZ029959.1|2021-04-08:2,USA/FL-CDC-LC0040640/2021|MZ036567.1|2021-04-08:2,(USA/IL-CDC-QDX23009445/2021|MW976523.1|21-03-16:0,USA/FL-CDC-FG-018845/2021|MW933013.1|21-03-25:3)98803:1,USA/MA-CDC-LC0039926/2021|MZ035999.1|2021-04-02:1,(USA/TX-CDC-22521174/2021|MW975771.1|21-02-27:1,USA/TX-CDC-22527308/2021|MW975698.1|21-03-01:0,USA/TX-CDC-22520807/2021|MW975689.1|21-02-27:0,USA/TX-CDC-21873559/2021|MW975137.1|21-02-08:0)98804:1,USA/FL-CDC-22283001/2021|MW975555.1|21-02-21:1,USA/FL-CDC-LC0040318/2021|MZ036397.1|2021-04-07:1,USA/CO-CDC-21677512/2021|MW974987.1|21-02-02:1,USA/WV-CDC-LC0035249/2021|MW965840.1|21-03-26:1,(USA/WV-CDC-LC0032680/2021|MW965817.1|21-03-18:0,USA/IL-CDC-LC0042594/2021|MZ038214.1|2021-04-05:2,USA/WV-CDC-IBX209241793697/2021|MZ258311.1|21-03-17:1,USA/WV-CDC-ASC210016690/2021|MZ257858.1|21-03-22:1,USA/KY-CDC-LC0059501/2021|EPI_ISL_2304852|2021-05-10:5,(USA/OH-CDC-LC0042106/2021|MZ037636.1|2021-03-30:0,USA/NJ-CDC-LC0042503/2021|MZ037923.1|2021-04-01:0)98806:1)98805:3,USA/FL-CDC-LC0032090/2021|MW965798.1|21-03-22:1,USA/CA-CDC-FG-021989/2021|MZ033510.1|2021-04-15:1,USA/CT-CDC-ASC210038707/2021|MZ024139.1|21-03-31:1,USA/CA-CDC-LC0043485/2021|MZ039086.1|2021-04-03:1,USA/FL-CDC-QDX23654918/2021|MW988611.1|21-04-06:1,USA/MA-CDCBI-CRSP_3OKNUG45CMJLM6RK/2021|MZ053508.1|21-04-18:1,(USA/IN-CDC-STM-000052972/2021|MZ057987.1|21-04-09:2,USA/IN-CDC-STM-000052977/2021|MZ059093.1|21-04-09:0)98807:3,USA/MA-CDCBI-CRSP_4JJAX3X4NZJ6TI6Q/2021|MZ032303.1|21-04-14:1,USA/MA-CDCBI-CRSP_ALNTTCB7EA7XJXOY/2021|MZ032377.1|21-04-14:1,USA/FL-CDC-ASC210050804/2021|MZ085608.1|2021-04-07:1,USA/MA-CDC-QDX23893049/2021|MZ074303.1|2021-04-12:1,USA/MA-CDCBI-CRSP_VA5XQODI6NHGLOK3/2021|MZ102117.1|21-04-19:1,USA/GA-GPHL-0300/2021|MZ126706.1|21-01-25:1,((USA/MA-CDCBI-CRSP_6OBTTS66MC5REC54/2021|MZ145476.1|21-04-27:0,USA/MA-CDCBI-CRSP_SPPYV2INAREOZ7TO/2021|MZ068828.1|21-04-23:0)98809:1,USA/MA-CDCBI-CRSP_TSN4HDK76RKKP4Z4/2021|MZ068842.1|21-04-23:0,USA/MA-CDC-LC0050181/2021|MZ140839.1|21-04-19:0)98808:3,USA/MA-CDCBI-CRSP_7IBAKCQXZPUZPXY7/2021|MZ101739.1|21-04-19:1,USA/MA-CDCBI-CRSP_7Y444DVLA77QTCFL/2021|MZ101754.1|21-04-19:1,USA/NC-CDC-LC0050507/2021|MZ141198.1|21-04-20:2,(USA/IL-CDC-ASC210050724/2021|MZ085542.1|2021-04-07:0,(USA/WI-CDC-ASC210058955/2021|MZ281446.1|2021-05-03:3,USA/WI-CDC-LC0057716/2021|MZ252846.1|2021-05-02:1,USA/WI-CDC-LC0057791/2021|MZ253111.1|2021-05-04:3,USA/WI-CDC-LC0054670/2021|MZ180578.1|21-04-30:0,(USA/MI-CDC-STM-000058736/2021|MZ132253.1|21-04-18:0,USA/WI-CDC-LC0051583/2021|MZ142265.1|21-04-24:0)98812:1)98811:3)98810:1,(USA/FL-CDC-ASC210053936/2021|MZ210239.1|2021-04-06:1,USA/FL-CDC-LC0047495/2021|MZ071847.1|2021-04-14:2,USA/FL-CDC-ASC210053937/2021|MZ210240.1|2021-04-06:0)98813:2,(USA/GA-CDC-LC0054087/2021|MZ180049.1|21-04-30:2,USA/GA-CDC-LC0037036/2021|MZ001588.1|2021-03-29:0)98814:1,(USA/FL-CDC-ASC210031124/2021|MZ188429.1|2021-04-23:1,USA/MN-CDC-ASC210020290/2021|MW969477.1|2021-03-25:0)98815:1,USA/TX-CDC-QDX24326122/2021|MZ173125.1|21-04-26:1,(USA/PA-CDC-QDX24476249/2021|MZ225991.1|21-04-29:1,USA/PA-CDC-LC0052675/2021|MZ143156.1|21-04-20:0)98816:1,(USA/VT-CDC-ASC210006349/2021|MZ259424.1|21-03-16:0,((USA/MA-CDCBI-CRSP_53CV473IGNE25XBX/2021|MZ032312.1|21-04-13:1,(USA/MA-CDCBI-CRSP_7P33JACPWRADXOSU/2021|MZ053565.1|21-04-17:0,USA/MA-CDCBI-CRSP_KK5JG6HJS4IZKWJC/2021|MZ053764.1|21-04-17:1)98820:1,(USA/MA-CDC-ASC210059569/2021|MZ280784.1|2021-05-06:2,USA/MA-CDCBI-CRSP_ZOMDZOOPRGZKWU5O/2021|MZ207738.1|21-05-05:2,USA/MA-CDC-STM-000070360/2021|MZ290238.1|21-05-05:3,USA/NH-CDC-LC0061904/2021|EPI_ISL_2306864|2021-05-13:0)98821:3,USA/MA-CDC-LC0056853/2021|MZ252112.1|2021-05-04:1,(USA/MA-CDC-STM-000058513/2021|MZ132671.1|21-04-17:0,USA/MA-CDC-STM-000051717/2021|MZ035792.1|2021-04-05:0,USA/MA-CDC-STM-000058079/2021|MZ133188.1|21-04-15:0)98822:1,USA/MA-CDC-LC0040897/2021|MZ036679.1|2021-04-07:0,USA/MA-CDCBI-CRSP_UMGUFAOHILKV7RGO/2021|MZ195007.1|21-05-02:0)98819:2,USA/MA-CDCBI-CRSP_7KZYXBYKNDRSXJWF/2021|MZ032352.1|21-04-14:1,USA/MA-CDC-LC0037383/2021|MZ001748.1|2021-03-26:0,USA/MA-CDCBI-CRSP_M6MFZSKNBKH4PNHB/2021|MZ032600.1|21-04-14:0,USA/MA-CDCBI-CRSP_DS6IUHPT2NJLT2M6/2021|MZ021054.1|21-04-04:0)98818:1)98817:1,USA/FL-CDC-STM-000038532/2021|MW904248.1|21-03-18:2,(USA/RI-CDC-ASC210016276/2021|MZ257838.1|21-03-23:3,USA/MS-CDC-LC0017612/2021|MW985445.1|21-02-14:0)98823:5,(USA/GA-CDC-22633843/2021|MW975874.1|21-03-03:1,USA/NJ-CDC-ASC210018906/2021|MW968932.1|2021-03-23:0)98824:1,USA/FL-CDC-STM-000035638/2021|MW945170.1|21-03-13:1,USA/FL-CDC-QDX24087856/2021|MZ146301.1|21-04-19:1,(USA/NY-Wadsworth-21037769-01/2021|EPI_ISL_1605699|2021-03-26:0,USA/NY-CDC-LC0037722/2021|MZ002024.1|2021-03-25:0,USA/NY-CDC-LC0037553/2021|MZ001759.1|2021-03-27:0,USA/NY-Wadsworth-21034592-01/2021|EPI_ISL_1582406|2021-03-20:0)98825:1,(USA/FL-CDC-QDX23354769/2021|MW929794.1|21-03-28:0,USA/FL-CDC-QDX23354655/2021|MW929894.1|21-03-28:0)98826:1,(USA/MA-CDC-QDX23010479/2021|MW976552.1|21-03-16:0,USA/MA-CDC-QDX23010436/2021|MW976577.1|21-03-16:0)98827:1,(USA/MA-CDCBI-CRSP_BZ2XO6DGVN7QBZLS/2021|MZ101791.1|21-04-22:0,USA/MA-CDCBI-CRSP_YNM55AKDRRAALBLF/2021|MZ053988.1|21-04-19:0)98828:2,USA/NY-CDC-QDX24520328/2021|MZ270385.1|2021-04-27:0,USA/MA-CDCBI-CRSP_U4HPSSWNXJFJ5QA2/2021|MZ053918.1|21-04-15:0,USA/MA-CDCBI-CRSP_MTWXFZG53MSWCAMD/2021|MZ053811.1|21-04-19:0,USA/MA-CDCBI-CRSP_F72M4LOFL3JC3DGU/2021|MZ053657.1|21-04-16:0,USA/MA-CDCBI-CRSP_4MHZ2UWDU3QVYL5E/2021|MZ032304.1|21-04-13:0,USA/MA-CDCBI-CRSP_KJ6T3UCA2XLTZ7WJ/2021|MZ053763.1|21-04-17:0,USA/MA-CDCBI-CRSP_5IJNVBDEQZCH7CNF/2021|MZ032320.1|21-04-13:0,USA/MA-CDCBI-CRSP_GB75FH5K3SP5VSRD/2021|MZ032478.1|21-04-13:0,USA/MA-CDCBI-CRSP_02325/2021|MZ046822.1|21-04-02:0,USA/MA-CDCBI-CRSP_NJJAOQPBYWQBPYZS/2021|MZ032624.1|21-04-13:0,USA/MA-CDCBI-CRSP_HV4K3NSJU7QJVYGE/2021|MZ032517.1|21-04-13:0,USA/MA-CDCBI-CRSP_AJUUO65LLW7HWTNO/2021|MZ032376.1|21-04-14:0,USA/MA-CDCBI-CRSP_RTTZL4HVX4V56DBZ/2021|MZ032704.1|21-04-13:0,USA/MA-CDCBI-CRSP_E4F2XX4QENLC7SCA/2021|MZ032442.1|21-04-13:0,USA/NY-CDC-LC0027079/2021|MW986670.1|21-03-07:0,USA/FL-CDC-LC0021416/2021|MW985810.1|21-03-03:0,USA/GA-CDC-LC0003030/2020|MW984757.1|20-12-30:0,USA/MA-CDC-QDX23010274/2021|MW976542.1|21-03-16:0,USA/FL-CDC-QDX22947665/2021|MW976442.1|21-03-15:0,USA/FL-CDC-QDX22948933/2021|MW976421.1|21-03-14:0,USA/TX-CDC-QDX22761147/2021|MW976100.1|21-03-06:0,USA/FL-CDC-22678450/2021|MW975905.1|21-03-05:0,USA/FL-CDC-22254043/2021|MW975394.1|21-02-19:0,USA/FL-CDC-21872526/2021|MW975091.1|21-02-09:0,USA/MA-CDC-ASC210044254/2021|MZ074846.1|2021-04-03:0,USA/FL-CDC-LC0040450/2021|MZ036434.1|2021-04-07:0,USA/MA-CDCBI-CRSP_UQ4645BTE4TFGU4X/2021|MZ021207.1|21-04-04:0,USA/MA-CDCBI-CRSP_SSILRNEH4AEQR77E/2021|MZ021188.1|21-04-04:0,USA/MA-CDCBI-CRSP_GUX3OU5YDBENYYZE/2021|MZ021082.1|21-04-04:0,USA/MN-MDH-5536/2021|MZ020701.1|21-04-01:0,USA/MN-CDC-IBX644316269311/2021|MZ012960.1|21-03-24:0,USA/CO-CDC-FG-019861/2021|MW992292.1|21-03-31:0,USA/FL-CDC-LC0029562/2021|MW987207.1|21-03-18:0,USA/FL-CDC-FG-014075/2021|MW964192.1|21-03-15:0,USA/WI-CDC-FG-014055/2021|MW964191.1|21-03-15:0,USA/FL-CDC-FG-015818/2021|MW963134.1|21-03-22:0,USA/FL-CDC-STM-000015589/2021|MW941555.1|21-02-14:0,USA/NC-CDC-STM-000035083/2021|MW944979.1|21-03-11:0,USA/FL-CDC-STM-000020459/2021|MW942401.1|21-02-19:0,USA/FL-CDC-STM-000021127/2021|MW942180.1|21-02-21:0,USA/NC-CDC-STM-000012179/2021|MW940998.1|21-02-08:0,USA/FL-CDC-STM-000023261/2021|MW942818.1|21-02-23:0,USA/FL-CDC-STM-000022739/2021|MW942751.1|21-02-23:0,USA/LA-CDC-LC0037706/2021|MZ001936.1|2021-03-31:0,USA/CA-CDC-FG-017879/2021|MW933854.1|21-04-03:0,USA/ME-CDC-ASC210018244/2021|MW966194.1|2021-03-24:0,USA/NY-Wadsworth-21032517-01/2021|EPI_ISL_1582399|2021-03-15:0,USA/TN-CDC-ASC210015595/2021|MW891581.1|21-03-23:0,USA/FL-CDC-QDX23269339/2021|MW890638.1|21-03-24:0,USA/CA-CDC-FG-027526/2021|MZ077251.1|2021-04-20:0,USA/MA-CDCBI-CRSP_EZZJBMRVR47EH6BB/2021|MZ101849.1|21-04-19:0,USA/MA-CDCBI-CRSP_NQQ2K4Y2YK35KRML/2021|MZ102001.1|21-04-19:0,USA/MA-CDCBI-CRSP_6LNTZITIIQGXGYQE/2021|MZ101724.1|21-04-22:0,USA/MI-UM-10039378842/2021|EPI_ISL_1914663|2021-04-21:0,USA/MA-CDCBI-CRSP_02705/2021|MZ160290.1|21-04-19:0,USA/CA-CDC-FG-024560/2021|MZ183224.1|2021-04-16:0)98650:1)98649:1)98570:1,(Netherlands/NB-RIVM-17286/2021|EPI_ISL_1289136|2021-03-03:5,Aruba/AW-RIVM-13685/2021|EPI_ISL_1089592|2021-02-12:5)98829:3)98569:1,(Mexico/VER-IBT-IMSS-83/2021|EPI_ISL_1288297|2021-02-09:3,(USA/PA-CDC-ASC210006213/2021|MW994152.1|2021-03-12:4,(USA/PR-CDC-ASC210000882/2021|MZ259072.1|21-03-02:3,USA/PR-CDC-S212/2021|EPI_ISL_1620535|2021-03-10:2)98832:3,USA/AZ-CDC-ASC210074830/2021|MZ188552.1|2021-04-19:9)98831:4)98830:2,(((USA/RI-CDC-QDX22785036/2021|MW976212.1|21-03-08:5,(USA/NY-CDC-LC0033576/2021|MW965830.1|21-03-18:0,(USA/NJ-CDC-LC0042142/2021|MZ037914.1|2021-04-04:0,USA/NY-CDC-LC0042423/2021|MZ037992.1|2021-04-01:0)98837:1)98836:3,DominicanRepublic/21917/2021|EPI_ISL_2274020|2021-03-17:6,USA/MA-CDC-LC0013872/2021|MW985190.1|21-02-05:2)98835:3,(USA/NY-PRL-2021_03_22_01F06/2021|EPI_ISL_1385234|2021-03-20:1,(USA/NY-PRL-2021_03_23_00H21/2021|EPI_ISL_1385350|2021-03-21:1,USA/NY-PRL-2021_03_03_00B11/2021|EPI_ISL_1172967|2021-03-01:0)98839:2,USA/NY-PRL-2021_0405_01F14/2021|EPI_ISL_1542233|2021-04-02:2,(USA/NY-PRL-2021_03_15_00O06/2021|EPI_ISL_1306716|2021-03-12:1,Aruba/AW-RIVM-11402/2021|EPI_ISL_1014240|2021-01-28:3,USA/NY-PRL-2021_03_11_00L03/2021|EPI_ISL_1307232|2021-03-09:0,USA/NY-Wadsworth-21032670-01/2021|EPI_ISL_1582401|2021-02-27:0)98840:2,USA/NY-PRL-2021_02_17_01H18/2021|EPI_ISL_1097808|2021-02-15:0,USA/CT-CDC-22524938/2021|MW975774.1|21-02-27:0,USA/NY-PRL-2021_03_01_01H16/2021|EPI_ISL_1172666|2021-02-27:0,USA/NY-PRL-2021_02_22_00G05/2021|EPI_ISL_1098318|2021-02-19:0)98838:4)98834:2,((USA/FL-BPHL-1269/2021|MW735523.1|21-01-29:2,USA/FL-BPHL-0610/2021|MW689875.1|21-02-05:1)98842:3,((((USA/MA-CDC-ASC210018503/2021|MW891968.1|21-03-24:1,USA/MA-CDC-ASC210012391/2021|MW968127.1|2021-03-19:1,(USA/MA-CDC-ASC210071395/2021|MZ215191.1|2021-04-15:1,USA/NH-CDC-QDX24632648/2021|MZ243366.1|2021-05-01:1,(USA/MA-CDC-ASC210049818/2021|MZ076260.1|2021-04-07:0,(USA/MA-CDC-ASC210073365/2021|MZ185946.1|2021-04-16:2,USA/MA-CDC-ASC210049811/2021|MZ076254.1|2021-04-07:1)98849:1)98848:1,(USA/MA-CDC-ASC210049717/2021|MZ076852.1|2021-04-07:1,USA/MA-CDC-ASC210049718/2021|MZ083951.1|2021-04-07:1)98850:3,USA/MA-CDC-ASC210042626/2021|MZ074433.1|2021-04-01:0,USA/MA-CDC-QDX24476759/2021|MZ243454.1|2021-04-24:0,USA/NH-CDC-ASC210052118/2021|MZ085849.1|2021-04-08:0)98847:1,(USA/MA-CDCBI-CRSP_3SSWXYGZ3INMHVGJ/2021|MZ053512.1|21-04-17:1,USA/MA-CDCBI-CRSP_IYNVP5VHB45V3NVL/2021|MZ053735.1|21-04-15:0,USA/MA-CDCBI-CRSP_FYGWKA5XTUATJOBT/2021|MZ032473.1|21-04-14:0,USA/MA-CDCBI-CRSP_C2QVBT56B57USL45/2021|MZ101793.1|21-04-22:0,USA/MA-CDCBI-CRSP_BQITOADQEQ2PAGXW/2021|MZ068598.1|21-04-23:0,USA/MA-CDCBI-CRSP_WEE6BI3KSOAEZ3LD/2021|MZ068877.1|21-04-23:0)98851:1,USA/MA-CDCBI-CRSP_KKB67RMZEOQFLZWF/2021|MZ032564.1|21-04-14:1,USA/MA-CDCBI-CRSP_POBM6L2GJVWFXBJ3/2021|MZ053852.1|21-04-18:1,USA/NH-CDC-QDX23849746/2021|MZ064787.1|21-04-11:1,(USA/MA-CDC-ASC210068726/2021|MZ214472.1|2021-04-12:2,USA/MA-CDCBI-CRSP_XZ5QALIDI7QLSOSP/2021|MZ102177.1|21-04-21:0,USA/MA-CDC-QDX23893023/2021|MZ074204.1|2021-04-12:0)98852:1,(USA/MA-CDCBI-CRSP_BJSPA5KWNOBNOQBR/2021|MZ101780.1|21-04-21:1,(USA/MA-CDCBI-CRSP_3YBPDHO663SMKHF6/2021|MZ053513.1|21-04-17:1,(USA/MA-CDCBI-CRSP_VCWWQL23TLY7G4I2/2021|MZ102120.1|21-04-19:0,USA/MA-CDCBI-CRSP_IXMZLDJOHNKFF446/2021|MZ053734.1|21-04-17:0,USA/MA-CDCBI-CRSP_CEQJ4QRO75TBPBR2/2021|MZ101799.1|21-04-19:0)98855:1,USA/MA-CDCBI-CRSP_VF6DZ6FNTA2JTYNV/2021|MZ053935.1|21-04-17:0,USA/MA-CDCBI-CRSP_KKXMKEDWWJQGQM6D/2021|MZ053765.1|21-04-17:0)98854:1)98853:1,USA/NH-CDC-QDX23997573/2021|MZ131262.1|21-04-13:1,(USA/MA-CDCBI-CRSP_EYBPPMLRQEIBR7NS/2021|MZ145575.1|21-04-27:1,(USA/MA-CDCBI-CRSP_Q4ROK6JCJ6IBW5KN/2021|MZ068794.1|21-04-23:1,USA/MA-CDCBI-CRSP_IK6ZEJP6UXZ35VB2/2021|MZ101908.1|21-04-22:0,USA/MA-CDC-QDX24155487/2021|MZ152619.1|21-04-19:0,USA/MA-CDCBI-CRSP_DEQ3AGBCCKQCDV3P/2021|MZ053627.1|21-04-16:0,USA/MA-CDCBI-CRSP_ULMPBULLBTNHMIYA/2021|MZ145834.1|21-04-26:0,USA/MA-CDC-QDX24155508/2021|MZ161445.1|21-04-19:0,USA/MA-CDCBI-CRSP_A4OWGPVFCDSU6Y7W/2021|MZ194718.1|21-05-04:0)98857:1)98856:1,USA/MA-CDC-ASC210055357/2021|MZ211622.1|2021-04-09:1,(USA/MA-CDCBI-CRSP_QHHBCGKLQWZWXYZS/2021|MZ256880.1|21-05-10:1,USA/MA-CDCBI-CRSP_6MHEFE6RF3FUX5QO/2021|MZ194698.1|21-05-04:0,USA/MA-CDCBI-CRSP_ESZ7GMVUBFAEPIOJ/2021|MZ194784.1|21-05-04:0,USA/MA-CDCBI-CRSP_BPXDE5EVN2E4SJHK/2021|MZ256655.1|21-05-11:0,USA/MA-CDCBI-CRSP_IP7POTYBCNB7MVXZ/2021|MZ256761.1|21-05-11:0)98858:4,USA/WY-CDC-ASC210059195/2021|MZ280458.1|2021-05-04:2,USA/MA-CDC-ASC210030414/2021|MZ284055.1|2021-04-22:1,(USA/MA-CDC-ASC210032576/2021|MZ215020.1|2021-04-24:6,(USA/MA-CDC-STM-000029866/2021|MW944063.1|21-03-06:2,(USA/MA-CDC-STM-000037248/2021|MW945148.1|21-03-15:4,(USA/MA-CDC-ASC210028939/2021|MZ187760.1|2021-04-21:1,USA/MA-CDC-STM-000015528/2021|MW941568.1|21-02-15:0)98862:2)98861:1,USA/MA-CDC-ASC210019722/2021|MW968254.1|2021-03-25:1)98860:1,USA/MA-CDC-STM-000052424/2021|MZ059674.1|21-04-09:1,USA/MA-CDC-ASC210006840/2021|EPI_ISL_1562678|2021-03-14:0,USA/MA-CDC-STM-000060041/2021|MZ154424.1|21-04-20:0)98859:1,USA/MA-CDC-QDX23849674/2021|MZ064703.1|21-04-11:0,USA/MA-CDC-STM-000052956/2021|MZ059118.1|21-04-08:0,USA/MA-CDCBI-CRSP_LENV7ZTVALI2U57K/2021|MZ053786.1|21-04-18:0,USA/MA-CDCBI-CRSP_5GQSRSR7MPMEGIDQ/2021|MZ032319.1|21-04-13:0,USA/MA-CDCBI-CRSP_65NEHI4ERMTK2P64/2021|MZ021010.1|21-03-24:0,USA/MA-CDC-QDX23893029/2021|MZ074234.1|2021-04-12:0,USA/MA-CDCBI-CRSP_UGUHWBDTCXYWIXQX/2021|MZ068854.1|21-04-24:0,USA/MA-CDC-QDX24326483/2021|MZ191444.1|21-04-19:0,USA/MA-CDC-ASC210073738/2021|MZ185254.1|21-04-17:0,USA/MA-CDC-ASC210013142/2021|MZ256229.1|21-03-20:0,USA/MA-CDC-ASC210003701/2021|MZ260557.1|21-03-11:0,USA/MA-CDC-ASC210013139/2021|MZ256227.1|21-03-20:0,USA/MT-MTPHL-21410274/2021|EPI_ISL_2308339|2021-05-03:0)98846:1,USA/MA-CDC-STM-000035391/2021|MW944990.1|21-03-12:1,USA/MA-CDC-STM-000050204/2021|MZ035154.1|2021-04-03:1,USA/MA-CDC-ASC210026940/2021|MZ024715.1|21-03-30:1,USA/MA-CDC-ASC210027889/2021|MZ010309.1|21-03-30:1,(USA/MA-CDC-ASC210042621/2021|MZ074428.1|2021-04-01:1,(USA/MA-CDC-ASC210056101/2021|MZ212464.1|2021-04-10:0,USA/MA-CDC-ASC210049816/2021|MZ076258.1|2021-04-07:0)98864:1,USA/NH-CDC-ASC210071547/2021|MZ215005.1|2021-04-15:0,USA/OR-CDC-ASC210033130/2021|MZ283342.1|2021-04-24:0,USA/NH-CDC-ASC210067532/2021|MZ213427.1|2021-04-11:0,USA/MA-CDC-ASC210055449/2021|MZ211752.1|2021-04-10:0)98863:1,USA/MA-CDC-STM-000056138/2021|MZ101050.1|2021-04-14:3,((USA/MA-CDC-STM-000070424/2021|MZ290419.1|2021-05-07:4,USA/MA-CDC-STM-000069507/2021|MZ290644.1|2021-05-05:1,USA/MA-CDC-STM-000070235/2021|MZ291076.1|2021-05-06:1)98866:1,USA/MA-CDC-ASC210068722/2021|MZ214468.1|2021-04-12:0,USA/MA-CDC-ASC210068723/2021|MZ214469.1|2021-04-12:0)98865:1,USA/CA-CDC-ASC210037156/2021|MZ280061.1|2021-04-29:1,(USA/MA-CDC-ASC210056951/2021|MZ210446.1|2021-04-11:0,USA/MA-CDC-ASC210048299/2021|MZ075566.1|2021-04-06:0,USA/MA-CDC-ASC210055358/2021|MZ211623.1|2021-04-09:0)98867:1,(USA/MA-CDC-ASC210074337/2021|MZ187332.1|2021-04-17:0,USA/MA-CDC-ASC210030413/2021|MZ284054.1|2021-04-22:0,USA/MA-CDC-ASC210067303/2021|MZ213065.1|2021-04-12:0)98868:1,USA/MA-CDC-ASC210017089/2021|MW880418.1|21-03-23:0,USA/WY-CDC-ASC210062131/2021|MZ245279.1|2021-05-08:0,USA/MA-CDC-ASC210055021/2021|MZ210692.1|2021-04-09:0,USA/MA-CDC-ASC210068052/2021|MZ214113.1|2021-04-13:0,USA/MA-CDC-ASC210049766/2021|MZ076225.1|2021-04-06:0,USA/MA-CDC-ASC210048196/2021|MZ075482.1|2021-04-06:0,USA/MA-CDC-STM-000034683/2021|MW944937.1|21-03-12:0,USA/MA-CDC-ASC210053135/2021|MZ085335.1|2021-04-08:0,USA/MA-CDC-ASC210074375/2021|MZ188634.1|2021-04-18:0)98845:1,((USA/NH-CDC-QDX23893055/2021|MZ073871.1|2021-04-12:0,USA/NH-CDC-QDX23997608/2021|MZ131258.1|21-04-14:0)98870:1,USA/MA-CDC-LC0037155/2021|MZ001666.1|2021-03-29:0,USA/NH-CDCBI-CRSP_02602/2021|MZ047032.1|21-04-08:0,USA/MA-CDCBI-CRSP_LSHI74A5WNRQM4ZV/2021|MZ021123.1|21-04-02:0,USA/MA-CDC-QDX23893101/2021|MZ073876.1|2021-04-12:0,USA/MA-CDCBI-CRSP_3JXWUHYFOSMZX4CV/2021|MZ101668.1|21-04-22:0,USA/MA-CDCBI-CRSP_SGGMBNRNCTHKTPEK/2021|MZ068824.1|21-04-25:0,USA/MA-CDCBI-CRSP_Y4PBMXJM7F6GYBIB/2021|MZ068898.1|21-04-22:0,USA/MA-CDCBI-CRSP_3IAOCJFTMQ75VU4M/2021|MZ145427.1|21-04-26:0,USA/MA-CDCBI-CRSP_RIJS3DTBPYW6DJL6/2021|MZ145788.1|21-04-27:0,USA/MA-CDCBI-CRSP_L6KPMTZ2KAROXYCU/2021|MZ207524.1|21-05-08:0,USA/MA-CDC-QDX24476777/2021|MZ226095.1|21-04-24:0)98869:1,USA/NH-CDC-LC0056978/2021|MZ252561.1|2021-05-07:1,USA/MA-CDC-ASC210013598/2021|MZ257366.1|21-03-20:2)98844:1,(USA/MA-CDC-STM-000012425/2021|MW941018.1|21-02-08:2,(USA/MA-CDC-STM-000040049/2021|MW963368.1|21-03-18:1,((USA/MA-CDC-ASC210049094/2021|MZ084703.1|2021-04-06:2,USA/MA-CDCBI-CRSP_73DTCXUBI5AMXE2D/2021|MZ101730.1|21-04-22:2,USA/MA-CDC-ASC210056118/2021|MZ212476.1|2021-04-10:1,USA/MA-CDC-STM-000048191/2021|MZ007135.1|21-03-30:0,USA/MA-CDC-ASC210044171/2021|MZ025098.1|21-04-03:0,USA/MA-CDC-ASC210026567/2021|MZ158762.1|2021-03-29:0)98874:1,USA/MA-CDCBI-CRSP_LLKMF4F4FZ7NBID5/2021|MZ101966.1|21-04-19:1,USA/MA-CDC-ASC210019727/2021|MW967242.1|21-03-25:0,USA/MA-CDCBI-CRSP_ZX6HUUVAD3WEMW33/2021|MZ102206.1|21-04-19:0,USA/MA-CDCBI-CRSP_EXBNRY4TOXBX7WF7/2021|MZ101845.1|21-04-19:0)98873:1,(USA/MA-CDC-ASC210049339/2021|MZ086153.1|2021-04-05:1,USA/MA-CDC-ASC210026572/2021|MZ158767.1|2021-03-29:0,USA/MA-CDC-ASC210026570/2021|MZ158765.1|2021-03-29:0,USA/MA-CDC-ASC210026576/2021|MZ158771.1|2021-03-29:0,USA/MA-CDC-ASC210026571/2021|MZ158766.1|2021-03-29:0,USA/MA-CDC-ASC210026574/2021|MZ158769.1|2021-03-29:0,USA/MA-CDC-ASC210026514/2021|MZ158719.1|2021-03-29:0,USA/MA-CDC-ASC210026508/2021|MZ158713.1|2021-03-29:0)98875:1,USA/MA-CDC-ASC210019729/2021|MW968260.1|2021-03-25:0,USA/MA-CDC-ASC210036388/2021|MZ282771.1|2021-04-23:0,USA/MA-CDC-ASC210034448/2021|MZ188316.1|2021-04-27:0)98872:1,(USA/MA-CDC-STM-000029914/2021|MW944103.1|21-03-05:2,USA/MA-CDC-STM-000026552/2021|MW943224.1|21-02-27:0,USA/MA-CDC-22523025/2021|MW975854.1|21-02-27:1)98876:2,(USA/NH-CDC-STM-000027983/2021|MW943646.1|21-03-03:0,(USA/MA-CDC-STM-000058910/2021|MZ132393.1|21-04-16:2,(USA/MA-CDC-STM-000019689/2021|MW941872.1|21-02-19:2,USA/MA-CDC-STM-000031727/2021|MW944313.1|21-03-07:0)98879:1)98878:1)98877:1,(USA/MA-CDC-STM-000031967/2021|MW944366.1|21-03-08:0,USA/MA-CDC-STM-000028469/2021|MW944001.1|21-03-03:1,USA/MA-CDC-STM-000020591/2021|MW942236.1|21-02-20:3,USA/MA-CDC-22022888/2021|MW975190.1|21-02-11:1,(USA/MN-CDC-21991229/2021|MW975157.1|21-02-12:1,USA/MA-CDCBI-CRSP_TYBTN3S7I5OPWG7W/2021|MZ021200.1|21-03-24:2,(USA/RI-CDC-ASC210002804/2021|MZ260408.1|21-03-07:1,USA/RI-CDC-ASC210004311/2021|MZ260292.1|21-03-12:0)98882:1)98881:1)98880:1,USA/MA-CDC-STM-000032243/2021|MW944638.1|21-03-09:1,USA/VT-CDC-21490856/2021|MW974927.1|21-01-25:1)98871:1,((USA/NH-CDC-ASC210012731/2021|MW891982.1|21-03-19:1,(USA/NH-CDC-QDX23180925/2021|MW976697.1|21-03-20:0,USA/MA-CDC-QDX23206314/2021|MW880524.1|21-03-21:0,USA/NH-CDC-QDX22758815/2021|MW976082.1|21-03-08:0)98885:2)98884:1,(USA/NH-CDC-QDX23176634/2021|MW976712.1|21-03-19:0,((USA/NH-CDC-LC0040949/2021|MZ036747.1|2021-04-08:1,USA/NH-CDC-LC0040152/2021|MZ036015.1|2021-04-02:0,(USA/NJ-CDC-LC0051685/2021|MZ142450.1|21-04-25:2,USA/NH-CDC-LC0039942/2021|MZ036125.1|2021-04-05:1)98889:2)98888:2,USA/NJ-CDC-ASC210032858/2021|MZ195952.1|2021-04-25:2,USA/RI-CDCBI-RIDOH_01457/2021|MZ021814.1|21-03-31:0,USA/RI-CDCBI-RIDOH_01476/2021|MZ021829.1|21-03-31:0)98887:1)98886:2,USA/NH-CDC-QDX22785092/2021|MW976210.1|21-03-09:1,USA/ME-CDC-LC0024943/2021|MW986361.1|21-03-08:0,USA/NH-CDC-QDX22784907/2021|MW976201.1|21-03-09:0)98883:1,(USA/NY-PRL-2021_03_15_01B11/2021|EPI_ISL_1306773|2021-03-13:1,(USA/MA-CDC-LC0040162/2021|MZ036028.1|2021-04-02:1,(USA/RI-CDC-LC0052238/2021|MZ142712.1|21-04-21:1,USA/MA-CDC-LC0048080/2021|MZ072250.1|2021-04-16:1)98892:3)98891:1,(USA/NH-CDC-LC0041065/2021|MZ036832.1|2021-04-09:5,USA/NY-CDC-LC0051830/2021|MZ142328.1|21-04-24:19)98893:3)98890:1,USA/MA-CDC-QDX22751924/2021|MW976135.1|21-03-07:1,(USA/NH-CDC-22632545/2021|MW975947.1|21-03-03:1,USA/MA-CDC-22207646/2021|MW975370.1|21-02-19:1)98894:1,USA/MA-CDC-21995077/2021|MW975148.1|21-02-11:1,(USA/MA-CDCBI-CRSP_YOMOV3DV2VKCSBNR/2021|MZ032844.1|21-04-14:1,(((USA/MA-CDCBI-CRSP_6LLYCINM2B5RNFWP/2021|MZ149401.1|21-04-30:0,USA/MA-CDCBI-CRSP_VTUMWJQOOZTOULAF/2021|MZ102135.1|21-04-19:0)98898:1,USA/MA-CDCBI-CRSP_Q22MAEHXIDK6BNB6/2021|MZ149656.1|21-04-28:0,USA/MA-CDCBI-CRSP_ODT3RVU5IDFYTDTI/2021|MZ032636.1|21-04-14:0,USA/MA-CDCBI-CRSP_G2GMXXIYOL6ESDMD/2021|MZ032475.1|21-04-13:0,USA/MA-CDC-QDX23916475/2021|MZ074004.1|2021-04-12:0,USA/MA-CDCBI-CRSP_HSADNFBYNKQS34WR/2021|MZ101898.1|21-04-19:0,USA/MA-CDCBI-CRSP_02709/2021|MZ160292.1|21-04-19:0)98897:1,USA/MA-CDCBI-CRSP_TY4GPEDRRS2TAB2Y/2021|MZ145826.1|21-04-26:1)98896:1,(USA/MA-CDC-QDX23678218/2021|MZ015150.1|21-04-01:0,(USA/MA-CDCBI-MGH_04406/2021|MZ160326.1|21-04-17:1,(USA/MA-CDCBI-CRSP_KSFJXJHE7DXQ4TQO/2021|MZ256780.1|21-05-12:1,USA/MA-CDCBI-CRSP_5FZ3C5RK2Z66VJPP/2021|MZ149381.1|21-04-29:0,USA/MA-CDCBI-CRSP_Q2GKIOAINEFWMYPC/2021|MZ149657.1|21-04-28:0,USA/MA-CDCBI-CRSP_YSMMOLDQDJZBIRTA/2021|MZ149779.1|21-04-30:0)98901:1)98900:1)98899:2,USA/MA-CDC-QDX22783907/2021|MW976300.1|21-03-09:1,USA/MA-CDCBI-CRSP_EA5E7XQM7ZNBXFCL/2021|MZ021057.1|21-04-03:0,USA/MA-CDCBI-CRSP_DIJB7ORFMGQDTRF2/2021|MZ021051.1|21-04-03:0)98895:1,USA/MA-CDC-QDX22785116/2021|MW976306.1|21-03-08:0,USA/NH-CDC-QDX22784950/2021|MW976197.1|21-03-09:0,USA/MA-CDC-QDX22752744/2021|MW976110.1|21-03-07:0,USA/NH-CDC-QDX22728022/2021|MW976051.1|21-03-07:0,USA/NH-CDC-22632220/2021|MW975956.1|21-03-04:0,USA/MA-CDC-22634699/2021|MW975939.1|21-03-04:0,USA/MA-CDC-22635224/2021|MW975936.1|21-03-04:0,USA/MA-CDC-22634954/2021|MW975913.1|21-03-04:0,USA/NH-CDC-22055970/2021|MW975248.1|21-02-14:0,USA/MA-CDCBI-CRSP_CK2BTSFYMYZOGPKG/2021|MZ021040.1|21-03-25:0)98843:1)98841:3)98833:3,USA/FL-CDC-22062170/2021|MW975261.1|21-02-16:3,USA/FL-CDC-STM-000019213/2021|MW941980.1|21-02-20:3)98568:1,((USA/NY-PRL-2021_02_08_05F04/2021|EPI_ISL_1041389|2021-02-06:2,(USA/NY-PRL-2021_03_01_01K19/2021|EPI_ISL_1172707|2021-02-26:2,(((USA/RI-CDC-ASC210017921/2021|MW966147.1|2021-03-24:1,USA/RI-CDC-ASC210039562/2021|MZ083302.1|2021-03-31:3,(USA/RI-CDC-ASC210067546/2021|MZ213438.1|2021-04-10:0,USA/RI-CDC-ASC210067556/2021|MZ213444.1|2021-04-10:0,USA/RI-CDC-ASC210067370/2021|MZ213322.1|2021-04-10:0)98908:1,USA/RI-CDC-ASC210017917/2021|MW993287.1|2021-03-24:0,USA/FL-TGH-0294/2021|EPI_ISL_1712658|2021-03-31:0,USA/MA-CDC-ASC210042461/2021|MZ076113.1|2021-04-01:0,USA/RI-CDC-ASC210044005/2021|MZ074792.1|2021-04-02:0,USA/RI-CDC-ASC210015003/2021|MZ257449.1|21-03-22:0)98907:1,USA/MA-CDC-QDX23678212/2021|MZ015081.1|21-03-30:1,(USA/RI-CDCBI-RIDOH_02146/2021|MZ160482.1|21-04-21:1,(USA/MA-CDC-STM-000068964/2021|MZ279469.1|2021-05-03:2,USA/CT-CDC-LC0051978/2021|MZ142690.1|21-04-23:0,USA/CT-CDC-QDX24365642/2021|MZ216882.1|2021-04-26:0,USA/RI-CDCBI-RIDOH_02316/2021|MZ217942.1|21-04-29:0)98910:2,USA/RI-CDC-LC0048009/2021|MZ071993.1|2021-04-13:0)98909:1,USA/MA-CDCBI-CRSP_7TAZG3P5J6DX4JLB/2021|MZ032358.1|21-04-13:1,(USA/MA-CDC-ASC210042622/2021|MZ074429.1|2021-04-01:1,(USA/MA-CDC-QDX23893063/2021|MZ073592.1|2021-04-12:2,USA/NH-CDC-LC0046671/2021|MZ071110.1|2021-04-12:2)98912:1)98911:2,(USA/RI-CDCBI-RIDOH_02404/2021|MZ268293.1|21-05-03:2,USA/RI-CDCBI-RIDOH_02176/2021|MZ217833.1|21-04-24:3)98913:1,USA/RI-CDC-ASC210017920/2021|MW993289.1|2021-03-24:0,USA/RI-CDC-LC0040080/2021|MZ036024.1|2021-04-02:0,USA/MA-CDC-ASC210044279/2021|MZ074868.1|2021-04-03:0,USA/MA-CDCBI-CRSP_02285/2021|MZ021730.1|21-04-01:0,USA/RI-CDC-LC0037092/2021|MZ001670.1|2021-03-30:0,USA/RI-CDC-ASC210017918/2021|MW966146.1|2021-03-24:0)98906:1,USA/RI-CDC-LC0025232/2021|MW986345.1|21-03-08:1,USA/RI-CDCBI-RIDOH_01504/2021|MZ021849.1|21-04-01:1,(USA/RI-CDCBI-RIDOH_01471/2021|MZ021824.1|21-03-31:0,(USA/RI-CDCBI-RIDOH_01472/2021|MZ021825.1|21-04-01:1,(USA/RI-CDCBI-RIDOH_01446/2021|MZ021805.1|21-04-01:0,USA/RI-CDCBI-RIDOH_01473/2021|MZ021826.1|21-03-31:1)98916:1)98915:1)98914:2,((USA/MA-CDC-ASC210076191/2021|MZ186522.1|2021-04-20:0,USA/RI-CDC-ASC210033971/2021|MZ284042.1|2021-04-25:0,USA/MA-CDC-ASC210035762/2021|MZ185008.1|2021-04-28:0)98918:1,USA/RI-CDCBI-RIDOH_02193/2021|MZ217845.1|21-04-30:0,USA/MA-CDC-LC0061698/2021|EPI_ISL_2306772|2021-05-12:0)98917:3,(USA/MA-CDC-QDX23177109/2021|MW976728.1|21-03-18:0,USA/MA-CDC-QDX23205784/2021|MW880533.1|21-03-21:0)98919:1)98905:1)98904:1)98903:1,(USA/NY-PRL-2021_03_01_01P14/2021|EPI_ISL_1172788|2021-02-28:1,USA/NY-PRL-2021_03_01_01A05/2021|EPI_ISL_1172549|2021-02-26:0,(USA/NY-PRL-2021_0205_06C02/2021|EPI_ISL_994917|2021-02-03:2,USA/NY-NYULH290/2021|EPI_ISL_1087279|2021-01-31:2,(USA/NY-PRL-2021_02_19_00I12/2021|EPI_ISL_1097971|2021-02-16:1,USA/NY-PRL-2021_02_19_00I16/2021|EPI_ISL_1097972|2021-02-16:0)98922:3,USA/NY-NYULH80/2021|EPI_ISL_1016170|2021-02-08:1,USA/NY-PRL-2021_03_17_00A15/2021|EPI_ISL_1306258|2021-03-15:1,(USA/NY-PRL-2021_0405_00H11/2021|EPI_ISL_1543067|2021-03-30:1,USA/NY-PRL-2021_0413_00L11/2021|EPI_ISL_1635931|2021-04-12:0,(USA/NY-PRL-2021_0409_00I07/2021|EPI_ISL_1543433|2021-04-07:1,USA/NY-PRL-2021_0407_00L19/2021|EPI_ISL_1543322|2021-04-05:1,USA/NY-PRL-2021_0426_00H05/2021|EPI_ISL_1828234|2021-04-21:2)98924:1)98923:1,USA/NY-PRL-2021_03_16_00O18/2021|EPI_ISL_1306441|2021-03-15:1,(USA/NY-PRL-2021_02_10_02F11/2021|EPI_ISL_1041259|2021-02-08:8,(USA/NY-PRL-2021_02_25_00J09/2021|EPI_ISL_1098585|2021-02-22:2,USA/NV-CDC-LC0019349/2021|MW985677.1|21-02-17:1,(USA/CT-CDC-QDX23760797/2021|MZ029958.1|2021-04-05:3,USA/CT-CDC-QDX23206183/2021|MW880585.1|21-03-21:0,((USA/MA-CDC-STM-000065953/2021|MZ228778.1|2021-04-29:0,USA/CT-CDC-ASC210039018/2021|MZ022562.1|21-03-31:1)98929:1,USA/CT-CDC-QDX23849591/2021|MZ056220.1|21-04-10:0,USA/CT-CDC-QDX24155416/2021|MZ161436.1|21-04-18:0)98928:1,USA/NH-CDC-QDX24476995/2021|MZ225905.1|21-04-27:2)98927:5)98926:7,(USA/NJ-Yale-1433/2021|EPI_ISL_1239848|2021-01-24:2,(USA/NY-CDC-22284398/2021|MW975476.1|21-02-18:1,(USA/NY-PRL-2021_03_19_00A01/2021|EPI_ISL_1384951|2021-03-16:2,USA/NY-PRL-2021_03_02_00K02/2021|EPI_ISL_1172891|2021-02-28:0)98932:1)98931:1,USA/AZ-CDC-ASC210004898/2021|MZ257555.1|21-03-15:5)98930:2,(USA/NY-CDC-LC0018002/2021|MW985478.1|21-02-11:1,USA/NJ-CDC-QDX22946452/2021|MW976452.1|21-03-12:5,((USA/NY-PRL-2021_0408_00D22/2021|EPI_ISL_1543680|2021-04-06:7,(USA/OH-CDC-QDX23208285/2021|MW880565.1|21-03-22:1,USA/OH-CDC-LC0032569/2021|MW965820.1|21-03-23:4,USA/OH-CDC-QDX23135189/2021|MW976684.1|21-03-19:1,USA/OH-CDC-QDX23133817/2021|MW976621.1|21-03-18:4,USA/OH-CDC-QDX22907379/2021|MW976393.1|21-03-12:1,USA/OH-CDC-QDX22904065/2021|MW976330.1|21-03-10:1,USA/OH-21AM-096CO07234/2021|EPI_ISL_2086161|2021-04-06:1,(USA/MI-CDC-ASC210007561/2021|MW993820.1|2021-03-13:1,USA/WV-CDC-ASC210008677/2021|MZ256409.1|21-03-17:0,USA/WV-CDC-ASC210015477/2021|MZ257233.1|21-03-22:0)98937:1,USA/OH-JML-COHFEB07/2021|EPI_ISL_1202566|2021-02-26:0,USA/OH-CDC-QDX22905695/2021|MW976254.1|21-03-12:0)98936:1)98935:1,(USA/CT-CDC-LC0003443/2021|MW984810.1|21-01-11:4,(USA/PA-CDC-STM-000019059/2021|MW941913.1|21-02-18:1,USA/PA-CDC-STM-000033715/2021|MW944819.1|21-03-10:3)98939:3)98938:1,USA/NY-PRL-2020_1229_00H03/2020|EPI_ISL_984758|2020-12-24:2)98934:1,USA/FL-BPHL-0800/2021|MW715509.1|21-02-15:2,(USA/NJ-CDC-ASC210017078/2021|MW880416.1|21-03-23:4,(USA/NJ-CDC-ASC210046709/2021|MW990549.1|21-04-03:1,USA/NJ-CDC-ASC210045697/2021|MZ075758.1|2021-04-04:0,USA/NJ-CDC-ASC210025961/2021|MZ159205.1|2021-03-29:1)98941:2)98940:3,(USA/MA-CDC-STM-000025977/2021|MW943293.1|21-02-27:8,(USA/NH-CDC-22522399/2021|MW975842.1|21-02-27:1,(USA/NH-CDC-QDX23997585/2021|MZ131308.1|21-04-13:2,USA/NH-CDC-QDX24155560/2021|MZ152592.1|21-04-19:1,(USA/NH-CDC-QDX24155562/2021|MZ152569.1|21-04-19:0,USA/NH-CDC-QDX24155561/2021|MZ161379.1|21-04-19:0)98945:1)98944:1,USA/NH-CDC-22632639/2021|MW975984.1|21-03-03:0,USA/NH-CDC-22632443/2021|MW975868.1|21-03-03:0,USA/NH-CDC-22056111/2021|MW975237.1|21-02-15:0)98943:1,(USA/MA-CDC-22023292/2021|MW975199.1|21-02-11:2,USA/MA-CDC-22285250/2021|MW975534.1|21-02-20:2)98946:1)98942:2,USA/NY-PRL-03_10_00E16/2021|EPI_ISL_1258560|2021-03-08:7)98933:1)98925:1,(USA/NY-PRL-2021_02_19_00H14/2021|EPI_ISL_1097961|2021-02-16:1,(USA/NY-PRL-2021_0409_00I08/2021|EPI_ISL_1543869|2021-04-07:1,USA/NY-PRL-2021_03_29_03I12/2021|EPI_ISL_1471437|2021-03-26:0,USA/TX-CDC-QDX23045238/2021|MW976560.1|21-03-17:0,USA/NY-PRL-2021_0412_00K22/2021|EPI_ISL_1635552|2021-04-08:0,USA/NY-CDC-QDX23572280/2021|MW959503.1|21-04-01:0)98948:1,(USA/NY-PRL-2021_0405_02C18/2021|EPI_ISL_1542162|2021-04-01:0,USA/NY-PRL-2021_0406_00L01/2021|EPI_ISL_1542752|2021-04-05:2)98949:1,USA/NY-PRL-2021_04_01_00M14/2021|EPI_ISL_1472049|2021-03-30:0,USA/NY-PRL-2021_03_29_03P12/2021|EPI_ISL_1471219|2021-03-26:0,USA/NY-NYGC-2223-VTM2-GGVM208/2021|EPI_ISL_2086300|2021-03-24:0,USA/NY-NYGC-2246-VTM2-GCSF931/2021|EPI_ISL_2086303|2021-03-27:0)98947:1,(USA/NY-PRL-2021_03_17_00O04/2021|EPI_ISL_1306329|2021-03-15:0,(USA/NY-PRL-2021_0406_00P08/2021|EPI_ISL_1542520|2021-04-05:0,USA/NY-PRL-2021_0406_00P10/2021|EPI_ISL_1542758|2021-04-05:0,USA/NY-PRL-2021_0406_00P09/2021|EPI_ISL_1542112|2021-04-05:0,USA/NY-PRL-2021_0406_00P06/2021|EPI_ISL_1542839|2021-04-05:0)98951:3)98950:1,USA/FL-CDC-STM-000013433/2021|MW941072.1|21-02-11:3,USA/NY-PRL-03_10_00E13/2021|EPI_ISL_1258559|2021-03-08:1,USA/NY-PRL-2021_02_15_02F04/2021|EPI_ISL_1041646|2021-02-13:3,(USA/PA-CDC-STM-000029347/2021|MW943836.1|21-03-06:1,USA/PA-CDC-STM-000015493/2021|MW941336.1|21-02-15:1)98952:3,(USA/NY-CDC-ASC210040860/2021|MZ022687.1|21-04-01:1,USA/NY-CDC-ASC210024997/2021|MZ023300.1|21-03-29:0)98953:3,(USA/NY-CDC-ASC210031345/2021|MZ283989.1|2021-04-23:1,USA/FL-CDC-ASC210041334/2021|MZ075957.1|2021-04-01:0,USA/FL-CDC-ASC210041336/2021|MZ075958.1|2021-04-01:0)98954:1,(USA/NY-Wadsworth-21021126-01/2021|EPI_ISL_1789702|2021-02-08:2,USA/NY-PRL-2021_0125_00G09/2021|EPI_ISL_984895|2021-01-19:2)98955:1,USA/NY-Wadsworth-21040759-01/2021|EPI_ISL_1740507|2021-04-02:1,(USA/NC-CDC-LC0050793/2021|MZ141496.1|21-04-23:5,USA/NC-CDC-LC0043096/2021|MZ038710.1|2021-04-09:2)98956:3,(USA/NY-NYGC-1495-VTM1-ANMS591/2021|EPI_ISL_1968718|2021-02-12:2,(USA/NY-PRL-2021_02_08_05C09/2021|EPI_ISL_1041366|2021-02-06:0,(USA/PA-CDC-STM-000019650/2021|MW941875.1|21-02-19:1,USA/NY-PRL-2021_02_25_00G06/2021|EPI_ISL_1098549|2021-02-22:1)98959:1)98958:1)98957:2,USA/MD-CDC-QDX23173360/2021|MW976683.1|21-03-18:2,USA/NY-NYGC-1674-VTM1-BBII115/2021|EPI_ISL_1968719|2021-02-24:3,(USA/NY-CDC-QDX23954483/2021|MZ090349.1|2021-04-10:0,USA/NY-CDC-ASC210040889/2021|MZ022713.1|21-04-01:0)98960:5,(USA/NY-NYGC-2356-VTM2-JCAW285/2021|EPI_ISL_2086266|2021-04-07:0,USA/NY-PRL-2021_03_19_00J04/2021|EPI_ISL_1385030|2021-03-17:0)98961:1,USA/NY-PRL-2021_0205_06H10/2021|EPI_ISL_994936|2021-02-03:0,USA/FL-CDC-21398177/2021|MW974901.1|21-01-24:0,USA/NY-CDC-ASC210045356/2021|MZ025453.1|21-04-04:0,USA/NJ-CDC-QDX23572226/2021|MW965109.1|21-03-30:0,USA/NY-PRL-2021_02_17_01I05/2021|EPI_ISL_1097811|2021-02-15:0)98921:1)98920:1,(USA/NY-PRL-2021_03_12_00P03/2021|EPI_ISL_1307618|2021-03-11:1,(USA/NY-PRL-2021_03_01_00I07/2021|EPI_ISL_1172465|2021-02-26:1,((USA/WA-UW-2021032907821/2021|MZ238171.1|21-03-29:0,USA/FL-CDC-ASC210015934/2021|MZ257784.1|21-03-22:0)98965:1,USA/FL-CDC-ASC210019490/2021|MW969038.1|2021-03-25:0,USA/FL-CDC-ASC210019495/2021|MW969042.1|2021-03-25:0,USA/WA-UW-2021033101068/2021|MZ238182.1|21-03-31:0)98964:1)98963:1,(USA/PA-CDC-STM-000058260/2021|MZ132494.1|21-04-16:1,USA/PA-CDC-STM-000058227/2021|MZ132481.1|21-04-16:1)98966:1)98962:1,(USA/CA-Stanford-09_S03/2021|EPI_ISL_1364518|2021-01-26:1,(USA/FL-CDC-STM-000015329/2021|MW941306.1|21-02-15:2,((Netherlands/OV-RIVM-24307/2021|EPI_ISL_1597186|2021-03-06:1,Netherlands/GE-RIVM-24214/2021|EPI_ISL_1597094|2021-03-26:1,Netherlands/GE-RIVM-27308/2021|EPI_ISL_1791610|2021-04-10:2)98970:1,(USA/CA-CDC-FG-020157/2021|MW992496.1|21-04-07:1,USA/WA-S6494/2021|MZ068473.1|2021-04-12:1,(USA/CA-CDC-FG-018706/2021|MW932928.1|21-03-29:0,USA/CA-CDC-FG-018732/2021|MW932947.1|21-03-29:0)98972:1)98971:1)98969:2)98968:1)98967:1,USA/NY-PRL-2021_02_19_01M09/2021|EPI_ISL_1098189|2021-02-17:2,USA/NY-PRL-2021_03_12_00K02/2021|EPI_ISL_1307508|2021-03-10:3,(USA/NY-PRL-2021_03_15_01D02/2021|EPI_ISL_1306804|2021-03-13:2,USA/MA-CDC-STM-000025554/2021|MW943119.1|21-02-26:1)98973:1,(USA/NY-NYULH593/2021|EPI_ISL_1195883|2021-02-27:2,USA/NJ-NYGC-S-RM-5303-BPQN125/2021|EPI_ISL_1968720|2021-02-01:0)98974:1,USA/NY-NYGC-1774-VTM1-CFNE407/2021|EPI_ISL_1968723|2021-02-26:1,USA/NJ-CDC-ASC210056460/2021|MZ211193.1|2021-04-11:1,USA/NY-PRL-2021_02_19_00J09/2021|EPI_ISL_1097983|2021-02-16:0,USA/NY-Wadsworth-21035565-01/2021|EPI_ISL_1605704|2021-03-21:0)98902:1,((((USA/MI-CDC-STM-000024538/2021|MW942854.1|21-02-24:2,USA/FL-CDC-STM-000013037/2021|MW941052.1|21-02-10:0)98978:2,(USA/NJ-CDC-ASC210005890/2021|MW994038.1|2021-03-12:2,USA/DE-CDC-ASC210003627/2021|MZ259230.1|21-03-10:1)98979:5)98977:1,(USA/NY-PRL-2021_02_22_00J22/2021|EPI_ISL_1098361|2021-02-20:4,(USA/NY-Wadsworth-21023224-01/2021|EPI_ISL_1740503|2021-02-12:0,USA/NY-CDC-LC0009712/2021|MW985012.1|21-01-25:0)98981:1)98980:3,((USA/MA-CDC-STM-000033060/2021|MW944528.1|21-03-09:1,(USA/MA-CDC-STM-000032257/2021|MW944632.1|21-03-09:1,(USA/MA-CDC-STM-000051538/2021|MZ035679.1|2021-04-06:1,USA/CT-CDC-QDX23012517/2021|MW976566.1|21-03-15:0,USA/MA-CDC-STM-000044218/2021|EPI_ISL_1581777|2021-03-26:0)98985:1,(USA/MA-CDC-22633284/2021|MW975918.1|21-03-04:1,USA/MA-CDC-ASC210040346/2021|MZ023776.1|21-03-31:1,(USA/RI-CDCBI-RIDOH_01435/2021|MZ021795.1|21-03-29:0,(USA/MA-CDC-QDX24476824/2021|MZ226061.1|21-04-26:1,USA/FL-CDC-STM-000058174/2021|MZ133217.1|21-04-17:0,USA/MA-CDCBI-CRSP_LZQ4G7D5OACVAKWS/2021|MZ032596.1|21-04-14:0,USA/MA-CDC-QDX24476826/2021|MZ226126.1|21-04-26:0)98988:2,USA/MA-CDC-STM-000070682/2021|MZ290439.1|2021-05-06:3)98987:3,(USA/MA-CDC-ASC210052731/2021|MZ086470.1|2021-04-08:1,(USA/MA-CDCBI-CRSP_02510/2021|MZ046923.1|21-04-08:1,USA/MA-CDC-STM-000053527/2021|MZ059537.1|21-04-11:2,USA/MA-CDCBI-CRSP_P4KMCRMGNXROWGA3/2021|MZ102020.1|21-04-22:2)98990:1,USA/MA-CDC-ASC210052707/2021|MZ086448.1|2021-04-08:1)98989:1,USA/MA-CDCBI-CRSP_02551/2021|MZ046958.1|21-04-08:3,USA/MA-CDC-QDX22758350/2021|MW976163.1|21-03-07:0,USA/MA-CDC-22630611/2021|MW975882.1|21-03-04:0)98986:1,USA/MA-CDC-QDX22728075/2021|MW976035.1|21-03-06:1,USA/MA-CDC-22635222/2021|MW975951.1|21-03-04:1,(USA/MA-CDC-22635343/2021|MW975915.1|21-03-05:1,USA/MA-CDC-22634252/2021|MW975953.1|21-03-05:0)98991:1,(USA/MA-CDC-QDX23205786/2021|MW880574.1|21-03-21:2,USA/MA-CDCBI-CRSP_XFW4TIJOSOMI2XZM/2021|MZ021230.1|21-04-02:3)98992:1,USA/MA-CDC-ASC210001489/2021|MZ256114.1|21-03-04:1,USA/MA-CDC-LC0028905/2021|MW987098.1|21-03-11:1,USA/MA-CDC-QDX22783274/2021|MW976304.1|21-03-11:0,USA/MA-CDC-QDX22783996/2021|MW976154.1|21-03-08:0,USA/MA-CDC-22633281/2021|MW975914.1|21-03-04:0,USA/MA-CDC-ASC210073784/2021|MZ187597.1|2021-04-17:0)98984:1,USA/MA-CDC-ASC210029481/2021|MZ186621.1|2021-04-21:2,(USA/MA-CDC-STM-000029905/2021|MW944101.1|21-03-05:3,(USA/MA-CDC-ASC210002608/2021|MZ260148.1|21-03-08:0,USA/MA-CDC-ASC210071883/2021|MZ270848.1|2021-04-15:0)98994:1)98993:1)98983:1,((USA/MA-CDC-ASC210014509/2021|MW901812.1|21-03-21:1,USA/MA-CDC-ASC210013594/2021|MZ257364.1|21-03-20:1,USA/MA-CDC-ASC210018416/2021|MW892008.1|21-03-24:0,USA/MA-CDC-ASC210010547/2021|MW967750.1|2021-03-18:0)98996:1,USA/MA-CDC-STM-000043159/2021|EPI_ISL_1576521|2021-03-23:4,(USA/MA-CDC-22634370/2021|MW975964.1|21-03-04:0,USA/MA-CDC-STM-000024574/2021|MW942836.1|21-02-24:0)98997:1)98995:1,(USA/MA-CDC-LC0037256/2021|MZ001503.1|2021-03-26:0,USA/MA-CDCBI-CRSP_02651/2021|MZ046995.1|21-04-06:1)98998:4)98982:3)98976:1,((USA/NY-PRL-03_10_00B14/2021|EPI_ISL_1258558|2021-03-08:1,(USA/NJ-CDC-LC0046637/2021|MZ071128.1|2021-04-11:4,USA/NJ-CDC-LC0036260/2021|MZ000700.1|2021-03-27:0,(USA/NJ-CDC-ASC210020984/2021|MW968505.1|2021-03-25:0,USA/NJ-CDC-ASC210020985/2021|MW968506.1|2021-03-25:0)99002:1)99001:1,USA/PA-CDC-STM-000036724/2021|MW945114.1|21-03-15:3,USA/CT-CDC-QDX22784651/2021|MW976206.1|21-03-09:1,(USA/VA-CAV_VAS3N_00000904_01/2021|EPI_ISL_1856767|2021-04:1,USA/NY-PRL-2021_03_22_01K03/2021|EPI_ISL_1385267|2021-03-19:1)99003:1,USA/VA-CDC-LC0027512/2021|MW986809.1|21-03-06:0,USA/PA-CDC-LC0025445/2021|MW986478.1|21-03-05:0,USA/CT-CDC-QDX22784606/2021|MW976205.1|21-03-09:0,USA/PA-CDC-QDX22761499/2021|MW976146.1|21-03-06:0)99000:3,(USA/NY-Wadsworth-21032627-01/2021|EPI_ISL_1582400|2021-02-26:0,USA/NY-PRL-2021_03_01_01B14/2021|EPI_ISL_1172579|2021-02-26:0)99004:4)98999:1)98975:1,((USA/MA-CDC-STM-000028154/2021|MW943476.1|21-03-01:0,USA/MA-CDC-ASC210013647/2021|MW901712.1|21-03-20:1,(USA/MA-CDC-ASC210019610/2021|MW969147.1|2021-03-24:1,USA/MA-CDC-ASC210019009/2021|MW969263.1|2021-03-24:0,USA/MA-CDC-ASC210015753/2021|MZ257821.1|21-03-22:0)99007:1)99006:7,((USA/NC-UNC-0215/2021|EPI_ISL_1240807|2021-02-19:0,USA/NC-CDC-STM-000023607/2021|MW942925.1|21-02-24:3,(USA/NC-CDC-LC0023204/2021|MW986138.1|21-03-04:0,USA/NC-CDC-STM-000024261/2021|MW943015.1|21-02-24:1,USA/NC-CDC-LC0023153/2021|MW986137.1|21-03-04:5)99010:1)99009:1,(USA/NC-CDC-STM-000019394/2021|MW942011.1|21-02-20:0,(((USA/NC-CDC-ASC210016589/2021|MW880386.1|21-03-23:11,USA/NC-UNC-0389/2021|EPI_ISL_1240904|2021-02-28:6)99014:3,USA/NC-UNC-0293/2021|EPI_ISL_1240862|2021-02-15:3)99013:1,(USA/NC-CDC-STM-000028275/2021|MW943919.1|21-03-03:0,(USA/NC-CDC-STM-000024836/2021|MW942877.1|21-02-25:2,USA/PA-CDC-STM-000020655/2021|MW942271.1|21-02-16:0,USA/PA-CDC-STM-000023137/2021|MW942797.1|21-02-21:1)99016:2)99015:1)99012:2,(USA/NC-CDC-STM-000017348/2021|MW941502.1|21-02-17:1,USA/NC-CDC-ASC210017482/2021|MZ257319.1|21-03-23:0,((USA/FL-CDC-LC0056809/2021|MZ252136.1|2021-05-04:5,USA/FL-CDC-STM-000054920/2021|MZ060615.1|21-04-13:0)99019:1,USA/FL-CDC-ASC210049013/2021|MZ084642.1|2021-04-06:0,USA/FL-CDC-ASC210049506/2021|MZ084377.1|2021-04-06:0)99018:2)99017:1)99011:1,(USA/NC-CDC-LC0020748/2021|MW985619.1|21-02-24:2,(USA/NC-CDC-ASC210006270/2021|MW994537.1|2021-03-12:0,USA/NC-CDC-ASC210006275/2021|MW966838.1|2021-03-12:0)99021:2)99020:2,USA/NC-CDC-LC0018595/2021|MW985527.1|21-02-17:1,USA/NC-CDC-LC0011061/2021|MW985046.1|21-01-27:2,((USA/NC-CDC-STM-000049567/2021|MZ009935.1|21-04-03:1,(((USA/PR-CDC-LC0043125/2021|MZ038655.1|2021-04-05:2,USA/NC-CDC-STM-000055830/2021|MZ100214.1|2021-04-12:1,USA/NC-CDC-STM-000047861/2021|MZ006735.1|21-04-01:2,USA/NC-CDC-ASC210069801/2021|MZ215268.1|2021-04-14:0)99026:1,(USA/NC-UNC-0657/2021|EPI_ISL_1382116|2021-03-16:0,USA/NC-UNC-0578/2021|EPI_ISL_1321682|2021-03-11:1)99027:2)99025:1,(USA/NC-CDC-ASC210027823/2021|MZ024827.1|21-03-30:4,USA/NJ-CDC-ASC210010662/2021|MW994931.1|2021-03-18:1)99028:1)99024:1)99023:1,(USA/NC-CDC-STM-000054383/2021|MZ061446.1|21-04-10:4,(USA/NC-CDC-ASC210039127/2021|MZ022592.1|21-03-31:0,USA/MD-CDC-LC0044271/2021|MZ039671.1|2021-04-07:2)99030:2)99029:2,USA/NC-CDC-ASC210050605/2021|MZ084778.1|2021-04-07:6,USA/MD-IGS-092107400129A/2021|EPI_ISL_1960094|2021-03-15:3)99022:2,USA/NC-CDC-LC0011067/2021|MW985047.1|21-01-26:1)99008:2)99005:1,(France/PAC-HCL021029993001/2021|EPI_ISL_1241883|2021-02-08:6,(USA/PA-CDC-STM-000051658/2021|MZ035726.1|2021-04-07:5,(((USA/WI-GMF-B00255/2021|EPI_ISL_1483051|2021-03-23:1,USA/WI-GMF-B00277/2021|EPI_ISL_1483052|2021-03-25:0,((USA/IL-CDC-ASC210007214/2021|MW966760.1|2021-03-15:1,USA/IL-CDC-ASC210010861/2021|MW966957.1|2021-03-18:1)99037:1,USA/NM-NMDOH-2021083493/2021|EPI_ISL_1970847|2021-03-06:2,USA/WI-CDC-ASC210000444/2021|MZ259049.1|21-03-02:0,(USA/WI-CDC-ASC210024726/2021|MZ158948.1|2021-03-29:0,USA/WI-CDC-ASC210022454/2021|MZ022730.1|21-03-26:0)99038:1)99036:1)99035:1,(USA/WI-GMF-B00243/2021|EPI_ISL_1465777|2021-03-22:4,USA/WI-UW-3948/2021|EPI_ISL_1314235|2021-03-06:0)99039:1,USA/WI-UW-3969/2021|EPI_ISL_1403816|2021-03-05:0,USA/WI-UW-4015/2021|EPI_ISL_1403649|2021-03-09:0,USA/WI-UW-4006/2021|EPI_ISL_1403647|2021-03-12:0)99034:1,USA/WI-UW-3271/2021|EPI_ISL_1039916|2021-02-01:0,USA/WI-UW-3221/2021|EPI_ISL_1017816|2021-01-25:0)99033:2)99032:2)99031:4,USA/DC-DFS-PHL-0316/2021|EPI_ISL_1411005|2021-02-21:3,(USA/MA-CDC-21996975/2021|MW975140.1|21-02-11:3,(England/MILK-F9DB71/2021|OD934162.1|2021-01-08:0,England/MILK-F9DBDB/2021|OD934155.1|2021-01-08:0)99041:3)99040:2,USA/NJ-CDC-22293020/2021|MW975552.1|21-02-18:0,USA/NY-CDC-LC0013647/2021|MW985167.1|21-02-01:2,(USA/CT-CDC-21492307/2021|MW974948.1|21-01-24:0,USA/CT-CDC-LC0003455/2021|MW984813.1|21-01-11:0)99042:4)98567:1,(USA/NY-CDC-ASC210045258/2021|MZ010330.1|21-04-04:1,USA/FL-BPHL-1857/2021|MW894332.1|21-03-18:4)99043:2)98566:1,USA/RI-CDC-ASC210076320/2021|MZ186243.1|2021-04-20:4)98565:1)98551:1,(USA/OH-21AM-082CO04945/2021|EPI_ISL_2200118|2021-03-23:3,USA/OH-21AM-078CO01500/2021|EPI_ISL_2200071|2021-03-19:5)99044:5)98550:3,USA/NY-PRL-03_10_00A14/2021|EPI_ISL_1258977|2021-03-05:4)98549:2)98548:2)98547:1,((USA/NY-PRL-2021_02_19_00C10/2021|EPI_ISL_1097904|2021-02-16:1,USA/NY-PRL-2021_03_05_00D21/2021|EPI_ISL_1173069|2021-03-03:18)99046:1,USA/MA-CDC-LC0041009/2021|MZ036740.1|2021-04-08:3,(USA/FL-CDC-LC0050028/2021|MZ141103.1|21-04-21:4,USA/MA-CDC-LC0041115/2021|MZ036873.1|2021-04-10:2)99047:6,(USA/FL-CDC-LC0037443/2021|MZ001949.1|2021-03-31:7,USA/GA-CDC-LC0032312/2021|MW902289.1|21-03-27:6)99048:9)99045:1)98546:4,USA/IN-PU-LH000101873/2021|EPI_ISL_1823423|2021-03-07:2,(Turkey/HSGM-112343/2021|EPI_ISL_1911782|2021-03-10:10,(Turkey/HSGM-11336/2021|EPI_ISL_1911793|2021-03-10:10,(Turkey/HSGM-11345/2021|EPI_ISL_1911796|2021-03-10:7,Turkey/HSGM-11347/2021|EPI_ISL_1911764|2021-03-10:5)99051:2)99050:5)99049:7,USA/IL-CDC-LC0053419/2021|MZ179282.1|21-04-26:7)98545:1,USA/NY-PRL-2021_03_11_00M04/2021|EPI_ISL_1307249|2021-03-10:1,USA/NY-PRL-2021_03_12_00P02/2021|EPI_ISL_1307617|2021-03-11:1,USA/NY-PRL-2021_03_12_00J05/2021|EPI_ISL_1307487|2021-03-10:0,USA/NY-PRL-2021_03_15_00O04/2021|EPI_ISL_1306714|2021-03-12:0,USA/NY-PRL-2021_03_12_00J04/2021|EPI_ISL_1307486|2021-03-10:0,USA/NY-PRL-2021_03_15_00L02/2021|EPI_ISL_1306652|2021-03-12:0,USA/NY-PRL-2021_03_15_00K06/2021|EPI_ISL_1306639|2021-03-12:0,USA/NY-PRL-2021_03_15_00K02/2021|EPI_ISL_1306636|2021-03-12:0,USA/NY-PRL-2021_03_15_00I05/2021|EPI_ISL_1306603|2021-03-12:0,USA/NY-PRL-2021_03_15_00I02/2021|EPI_ISL_1306600|2021-03-12:0)98543:1,((USA/NY-MSHSPSP-PV19610/2020|EPI_ISL_802263|2020-09-22:1,USA/NY-MSHSPSP-PV17909/2020|EPI_ISL_1300759|2020-09-14:1,USA/NY-MSHSPSP-PV17850/2020|EPI_ISL_801897|2020-09-08:0,USA/NY-MSHSPSP-PV17908/2020|EPI_ISL_801915|2020-09-08:0)99053:9,USA/VA-CAV_VAS3N_00000280_01/2021|EPI_ISL_1856202|2021-04:11,(Haiti/33994/2020|EPI_ISL_2157565|2020-05-14:0,((USA/PR-CDC-S270/2020|EPI_ISL_1760212|2020-12-28:2,USA/NY-Wadsworth-21010025-01/2021|EPI_ISL_896354|2021-01-04:2)99056:2,(USA/CA-SEARCH-9445/2020|EPI_ISL_1969338|2020-12-11:1,USA/CA-SEARCH-9236/2020|EPI_ISL_1794960|2020-11-18:0)99057:3)99055:7)99054:3,(USA/OH-ODH-SC037692/2020|EPI_ISL_2300099|2020-05-15:0,USA/OH-ODH-SC37690/2020|EPI_ISL_2299386|2020-05-15:1)99058:4,USA/JGBJ/2020|MW929650.1|20-12-03:1,(Neovison_vison/USA/WI-CDC-CY09-2480/2020|MW626425.1|20-10-13:1,Neovison_vison/USA/WI-CDC-CXRE-2464/2020|MW626411.1|20-10-13:1,(Neovison_vison/USA/WI-CDC-CY1V-2293/2020|MW626397.1|20-10-13:1,Neovison_vison/USA/WI-CDC-CY2G-2294/2020|MW626398.1|20-10-13:0)99060:1,Neovison_vison/USA/WI-CDC-CXP3-2270/2020|MW626392.1|20-10-14:2,Neovison_vison/USA/WI-CDC-CX9K-2242/2020|MW626387.1|20-10-15:2,Neovison_vison/USA/WI-CDC-CX0O-2226/2020|MW626384.1|20-10-15:3,Neovison_vison/USA/WI-CDC-CXWY-2474/2020|MW626420.1|20-10-13:2,Neovison_vison/USA/WI-CDC-CXSH-2466/2020|MW626413.1|20-10-13:1,Neovison_vison/USA/WI-CDC-CXVA-2471/2020|MW626417.1|20-10-13:2,(Neovison_vison/USA/WI-CDC-CX8H-2443/2020|MW626407.1|20-10-15:0,Neovison_vison/USA/WI-CDC-CX6R-2237/2020|MW626386.1|20-10-15:0)99061:1,Neovison_vison/USA/WI-CDC-CWXY-2431/2020|MW626403.1|20-10-15:0,USA/WI-WSLH-200723/2020|EPI_ISL_631479|2020-10-03:0,USA/WI-WSLH-200722/2020|EPI_ISL_631478|2020-10-03:0,USA/WI-WSLH-200721/2020|EPI_ISL_631477|2020-10-03:0,Neovison_vison/USA/WI-CDC-CXB7-2245/2020|MW626390.1|20-10-15:0,Neovison_vison/USA/WI-CDC-CY1D-2482/2020|MW626426.1|20-10-13:0,Neovison_vison/USA/WI-CDC-CXZ6-2478/2020|MW626424.1|20-10-13:0,Neovison_vison/USA/WI-CDC-CXYL-2477/2020|MW626423.1|20-10-13:0,Neovison_vison/USA/WI-CDC-CXXI-2475/2020|MW626421.1|20-10-13:0,Neovison_vison/USA/WI-CDC-CXWE-2473/2020|MW626419.1|20-10-13:0,Neovison_vison/USA/WI-CDC-CXUQ-2470/2020|MW626416.1|20-10-13:0,Neovison_vison/USA/WI-CDC-CXU6-2469/2020|MW626415.1|20-10-13:0,Neovison_vison/USA/WI-CDC-CXRY-2465/2020|MW626412.1|20-10-13:0,Neovison_vison/USA/WI-CDC-CXQU-2463/2020|MW626410.1|20-10-13:0,Neovison_vison/USA/WI-CDC-CXQA-2462/2020|MW626409.1|20-10-14:0,Neovison_vison/USA/WI-CDC-CXHY-2454/2020|MW626408.1|20-10-15:0,Neovison_vison/USA/WI-CDC-CWQ5-2422/2020|MW626400.1|20-10-15:0,Neovison_vison/USA/WI-CDC-CWYZ-2306/2020|MW626399.1|20-10-15:0,Neovison_vison/USA/WI-CDC-CY0S-2291/2020|MW626396.1|20-10-13:0,Neovison_vison/USA/WI-CDC-CX5N-2235/2020|MW626385.1|20-10-15:0,Neovison_vison/USA/WI-CDC-CWV3-2216/2020|MW626383.1|20-10-15:0,Neovison_vison/USA/WI-CDC-CWSV-2212/2020|MW626382.1|20-10-15:0,Neovison_vison/USA/WI-CDC-CWOZ-2205/2020|MW626379.1|20-10-15:0)99059:9)99052:1,(USA/NY-PRL-2021_03_15_01I05/2021|EPI_ISL_1306911|2021-03-13:1,USA/NY-PRL-2021_03_15_01H06/2021|EPI_ISL_1306894|2021-03-12:0)99062:1,(Canada/ON-PHL-20-90082-v2/2020|EPI_ISL_1335263|2020-03:0,Canada/ON-PHL-20-90083-v2/2020|EPI_ISL_1335264|2020-03:1)99063:1,(USA/OH-ODH-SC034532/2020|EPI_ISL_1389160|2020-04-20:1,USA/OH-ODH-SC34242/2020|EPI_ISL_789102|2020-04-19:0,USA/OH-ODH-SC036818/2020|EPI_ISL_1545444|2020-05-06:0,USA/NJ-NYGC-NJ-BioR-428-Ampliseq/2020|EPI_ISL_2193586|2020-09-23:0)99064:1,(USA/IL-IDPH-COO-C-001042/2020|EPI_ISL_1494108|2020-05-07:1,USA/NY-NYUMC454/2020|EPI_ISL_435721|2020-04-20:0,Belgium/rega-0423596/2020|EPI_ISL_734643|2020-04-23:2)99065:1,((((USA/MA-JLL-D143/2020|EPI_ISL_593556|2020-08-31:3,(USA/MA-JLL-D146/2020|EPI_ISL_593557|2020-09-03:5,(USA/MA-JLL-D128/2020|EPI_ISL_593554|2020-08-16:0,USA/MA-JLL-D130/2020|EPI_ISL_593555|2020-08-18:0)99071:4)99070:1,USA/MA-JLL-D152/2020|EPI_ISL_593558|2020-09-09:4)99069:3,(USA/MA-JLL-D75/2020|EPI_ISL_593480|2020-06-24:0,USA/MA-JLL-D81/2020|EPI_ISL_593553|2020-06-30:0)99072:2)99068:8,(USA/MA-JLL-D18/2020|EPI_ISL_593478|2020-04-28:0,USA/MA-JLL-D25/2020|EPI_ISL_593479|2020-05-05:0)99073:1)99067:4,USA/GA-EHC-958X/2021|EPI_ISL_1503962|2021-02-24:0)99066:1,((((USA/WA-UW-5500598/2020|MZ229948.1|2020-05-09:2,USA/WA-UW-5500208/2020|MZ229949.1|2020-05-10:1,USA/WA-UW-5500051/2020|MZ229946.1|2020-05-07:0)99077:1,(USA/WA-UW-5500791/2020|MZ229941.1|2020-05-05:0,USA/WA-UW-5500970/2020|MZ229943.1|2020-05-07:0)99078:1,(USA/WA-UW-5500145/2020|MZ229936.1|2020-05-14:0,USA/WA-UW-5500842/2020|MZ229939.1|2020-05-17:0,USA/WA-UW-5500938/2020|MZ229940.1|2020-05-18:0,USA/WA-UW-5500263/2020|MZ229938.1|2020-05-16:0,USA/WA-UW-5500464/2020|MZ229937.1|2020-05-15:0,USA/WA-UW-5500925/2020|MZ229935.1|2020-05-13:0)99079:4,USA/WA-UW-5500683/2020|MZ229947.1|2020-05-08:0,USA/WA-UW-5500450/2020|MZ229945.1|2020-05-07:0,USA/WA-UW-5500006/2020|MZ229944.1|2020-05-06:0)99076:1,USA/WA-UW-5500711/2020|MZ229942.1|2020-05-06:1,USA/WA-UW-5500929/2020|MZ229950.1|2020-05-07:0,USA/WA-UW-5500608/2020|MZ229951.1|2020-05-08:0,USA/WA-UW-5500826/2020|MZ229934.1|2020-05-05:0)99075:1,USA/NY-NYCPHL-000527/2020|EPI_ISL_631988|2020-04-06:0)99074:1,((USA/MA-MGH-01365/2020|MT873433.1|20-05-06:1,USA/MA-MGH-01372/2020|MT873201.1|20-05-06:0)99081:1,(USA/VA-DCLS-4261/2020|EPI_ISL_1540481|2020-04-15:0,USA/VA-DCLS-4261/2020|MW898268.1|20-04:0)99082:3,(USA/NYP-WCM-COVSUBJ_0385_1_P/2020|MW493813.1|20-03-15:0,Canada/QC-JUS-V5301202/2020|EPI_ISL_1241168|2020-03-27:0,USA/NY-WCMP11C05P/2020|EPI_ISL_427590|2020-03-16:0,USA/NY-NYUMC225/2020|EPI_ISL_427520|2020-03-18:0,USA/NY-NYCPHL-000732/2020|EPI_ISL_632114|2020-03-20:0,USA/NY-WCM-0385-1-P/2020|EPI_ISL_855289|2020-03-15:0,USA/NYP-WCM-COVSUBJ_0385_1_P/2020|MW494265.1|20-03-15:0)99083:1)99080:1,(USA/MI-MDHHS-SC20797/2020|EPI_ISL_471818|2020-04-29:1,Iceland/1103/2020|EPI_ISL_1586580|2020-03-23:0,Iceland/1434/2020|EPI_ISL_1586735|2020-04-04:0)99084:1,((USA/CA_NHRC_SHIP_5/2020|MW940526.1|20-07-16:1,USA/CA_NHRC_SHIP_8/2020|MW940527.1|20-07-16:0,USA/CA_NHRC_SHIP_3/2020|MW940524.1|20-07-16:0)99086:1,USA/CA_NHRC_SHIP_11/2020|MW940523.1|20-07-16:1,USA/CA_NHRC_SHIP_4/2020|MW940525.1|20-07-16:3)99085:2,(Finland/20MS1E7/2020|EPI_ISL_1231264|2020-03-20:0,(USA/AZ-TG724425/2020|EPI_ISL_1113489|2020-05-12:0,USA/AZ-TG668348/2020|EPI_ISL_696270|2020-05-14:0,USA/AZ-TG670151/2020|EPI_ISL_696354|2020-04-30:0)99088:2)99087:1,(USA/MI-MDHHS-SC20623/2020|MT584983.1|20-04-17:1,(India/GJ-GBRC-405a/2020|EPI_ISL_586526|2020-06-25:0,IND/GBRC405a/2020|MW166864.1|20-06-25:0)99090:2)99089:1,(USA/MI-MDHHS-SC21425/2020|EPI_ISL_507679|2020-03-20:0,(USA/MI-MDHHS-SC20041/2020|MT412166.1|20-03-19:0,Canada/ON-PHL-20-80398/2020|EPI_ISL_966190|2020-04:0,Canada/ON-PHL-20-04062/2020|EPI_ISL_1335259|2020-04:0,Canada/ON-PHL-20-04060/2020|EPI_ISL_1335258|2020-04:0,Canada/ON-PHL-20-80211/2020|EPI_ISL_1170413|2020-03:0,Canada/ON-PHL-20-80967/2020|EPI_ISL_1112356|2020-04:0,Canada/ON-PHL-20-80973/2020|EPI_ISL_966176|2020-04:0,Canada/ON-PHL-20-80959/2020|EPI_ISL_1112389|2020-04:0)99092:1)99091:1,(USA/MI-UM-2006S000867/2020|EPI_ISL_484721|2020-03-27:1,USA/MI-UM-2006S000868/2020|EPI_ISL_484722|2020-03-27:0,USA/MI-QDX-628/2020|MW064653.1|20-03-19:0)99093:1,(USA/MN-MDH-1601/2020|MT997719.1|20-05-05:1,USA/MN-MDH-1600/2020|MT997718.1|20-05-05:0,USA/PA-MGEL-00296/2020|EPI_ISL_1732506|2020-04-29:2)99094:1,(SLE/KGH-G-8603/2020|MT872499.1|20-04-23:1,USA/WA-UW-2112/2020|MT345819.1|20-03-25:1,(France/IDF_HB_112004020436/2020|EPI_ISL_940315|2020-04-06:1,GHA/1622_S2/2020|MT890223.1|20-03-24:3,England/LIVE-1D2ABD/2020|20-03-29:0,France/IDF_HB_112004020438/2020|EPI_ISL_940316|2020-04-06:0)99096:1,USA/FHCRC-6013/2020|MW593889.1|20-03-30:1,USA/FHCRC-6960/2020|MW593526.1|20-04-10:2,USA/NC-UNC-0041/2020|EPI_ISL_831357|2020-04:1,USA/NC-UNC-0024/2020|EPI_ISL_831353|2020-04:1,USA/NC-UNC-0030/2020|EPI_ISL_832089|2020-04:1,USA/NC-UNC-0027/2020|EPI_ISL_832086|2020-04:5,(USA/NC-UNC-0031/2020|EPI_ISL_832091|2020-04:4,USA/NC-UNC-0035/2020|EPI_ISL_831342|2020-04:0)99097:1,Germany/HE-ChVir-W1320-2084/2020|EPI_ISL_753834|2020-05-03:2,(USA/WA-S865/2020|MT642235.1|20-04-22:2,USA/WA-UW-6417/2020|MT412337.1|20-04-03:1,((USA/WA-UW-9308/2020|EPI_ISL_570243|2020-05-15:2,USA/WA-UW-10197/2020|EPI_ISL_570277|2020-06-01:1)99100:2,USA/WA-UW-5025/2020|MT375468.1|20-04-07:0,USA/WA-UW-11592/2020|EPI_ISL_570444|2020-06-23:0,USA/WA-UW-10185/2020|EPI_ISL_570272|2020-06-01:0,USA/UN-UW-2890/2020|EPI_ISL_485968|2020-04-15:0,USA/WA-UW-8418/2020|EPI_ISL_570205|2020-05-01:0,USA/FHCRC-7563/2020|MW593767.1|20-04-14:0,USA/FHCRC-7379/2020|MW593599.1|20-04-11:0,USA/FHCRC-7377/2020|MW593597.1|20-04-11:0,USA/WA-UW-5200/2020|MT412255.1|20-04-02:0)99099:1,USA/WA-UW-6706/2020|EPI_ISL_570136|2020-04-11:2,(USA/WA-UW-5911/2020|MT412287.1|20-04-07:0,USA/WA-S1490/2020|MT821782.1|20-05-04:0)99101:1)99098:1,USA/WA-S859/2020|MT642223.1|20-04-25:2,USA/WA-UW-2798/2020|EPI_ISL_776693|2020-04-15:1,USA/WA-UW-6520/2020|MT461652.1|20-04-04:1,(USA/NC-UNC-LCCC0363/2020|EPI_ISL_1334532|2020-05-23:3,USA/NC-UNC-LCCC0365/2020|EPI_ISL_1334533|2020-06-09:2,USA/NC-UNC-LCCC0356/2020|EPI_ISL_1334525|2020-04-26:0)99102:1,((USA/FHCRC-4649/2020|MW593460.1|20-04-06:0,USA/WA-UW-4649/2020|MT375458.1|20-04-06:0)99104:1,USA/WA-UW-5065/2020|MT375473.1|20-04-08:0,USA/FHCRC-6646/2020|MW593896.1|20-04-12:0)99103:3,(USA/WA-S1078/2020|MT642133.1|20-04-30:1,USA/WA-S1061/2020|MT642087.1|20-04-30:2,USA/WA-ISB6/2020|EPI_ISL_1169576|2020-04-27:0,USA/WA-ISB6/2020|MW800824.1|20-04-27:0)99105:3,(USA/WA-UW-2609/2020|EPI_ISL_486006|2020-03-29:0,USA/WA-UW-4569/2020|EPI_ISL_515272|2020-03-31:1)99106:1,(USA/1516xG4/2020|MW521458.1|20-07-09:4,(USA/TX-HMH-6254/2020|EPI_ISL_547342|2020-06-23:1,USA/TX-HMH-5593/2020|EPI_ISL_544887|2020-06-19:0,USA/TX-HMH-5641/2020|EPI_ISL_544927|2020-06-19:0)99108:3)99107:4,France/HDF-rega-0416679/2020|EPI_ISL_738241|2020-04-16:2,France/IDF_HB_112004007476/2020|EPI_ISL_940474|2020-04-02:2,USA/FHCRC-2755/2020|MW593687.1|20-04-14:2,USA/FHCRC-3211/2020|MW593300.1|20-03-28:1,USA/FHCRC-398/2020|MW593385.1|20-05-08:1,USA/FHCRC-4574/2020|MW593500.1|20-03-30:1,USA/KY-KSPHL-100013/2020|EPI_ISL_965824|2020-03-27:1,USA/NC-CDC-0871/2020|MW023391.1|20-04-16:2,USA/NC-SLPH-0003/2020|MT997205.1|20-06-12:2,USA/NC-UNC-0007/2020|EPI_ISL_831338|2020-04:1,USA/NC-UNC-0008/2020|EPI_ISL_831346|2020-04:1,USA/NC-UNC-0022/2020|EPI_ISL_831352|2020-04:2,USA/NC-UNC-0029/2020|EPI_ISL_832088|2020-04:5,USA/NC-UNC-0043/2020|EPI_ISL_831358|2020-04:3,USA/NC-UNC-LCCC0359/2020|EPI_ISL_1334528|2020-05-02:1,USA/NC-UNC-LCCC0374/2020|EPI_ISL_1334542|2020-07-10:4,USA/PA-MGEL134/2020|EPI_ISL_454399|2020-04-11:1,USA/WA-QDX-2354/2020|MW191171.1|20-03-16:1,USA/WA-S282/2020|MT627621.1|20-03-10:1,USA/WA-S464/2020|MT632896.1|20-04-04:1,USA/WA-UW-1954/2020|MT326078.1|20-03-24:1,USA/WA-UW-4340/2020|MT358672.1|20-03-30:2,USA/WA-UW-4659/2020|EPI_ISL_461426|2020-04-06:2,USA/WA-UW-4707/2020|MT375462.1|20-04-06:1,USA/WA-UW-5161/2020|EPI_ISL_570061|2020-04-02:3,(USA/FHCRC-3871/2020|MW593471.1|20-03-26:0,USA/WA-UW-3871/2020|MT358699.1|20-03-26:0)99109:1,(USA/FHCRC-4578/2020|MW593468.1|20-03-31:0,USA/WA-UW-4578/2020|MT375434.1|20-03-31:0)99110:1,(USA/WA-UW-1853/2020|MT326045.1|20-03-23:0,USA/UNKNOWN-UW-4089/2020|MT461618.1|20-04-01:0)99111:1,(USA/WA-UW-1575/2020|EPI_ISL_424172|2020-03-19:0,USA/WA-UW-1575/2020|MT326180.1|20-03-19:0)99112:2,(USA/WA-UW-7399/2020|EPI_ISL_486110|2020-04-14:0,USA/WA-UW-6722/2020|MW485426.1|20-04-11:0)99113:1,(USA/WA-UW-1904/2020|EPI_ISL_424299|2020-03-23:0,USA/WA-UW-1904/2020|MT326054.1|20-03-23:0)99114:3,(USA/TN-CDC-JHTY-1349/2020|MW863999.1|20-05-11:0,USA/TN-CDC-JHTW-1274/2020|MW863957.1|20-04-24:0)99115:4,USA/WA-UW-1646/2020|MT326113.1|20-03-20:0,USA/NC-UNC-LCCC0351/2020|EPI_ISL_1334520|2020-05-05:0,USA/NC-UNC-LCCC0022/2020|EPI_ISL_877605|2020-04-24:0,USA/WA-UW-5455/2020|EPI_ISL_461436|2020-03-24:0,USA/WA-UW-3008/2020|EPI_ISL_486076|2020-03-27:0,USA/WA-UW-2997/2020|EPI_ISL_486071|2020-03-27:0,USA/WA-UW-2982/2020|EPI_ISL_486067|2020-03-27:0,USA/NC-UNC-0010/2020|EPI_ISL_831348|2020-04:0,USA/NC-UNC-0009/2020|EPI_ISL_831347|2020-04:0,USA/NC-UNC-0005/2020|EPI_ISL_831344|2020-04:0,USA/NC-UNC-0002/2020|EPI_ISL_831343|2020-04:0,USA/NC-UNC-0034/2020|EPI_ISL_831355|2020-04:0,USA/NC-UNC-0020/2020|EPI_ISL_831351|2020-04:0,Australia/NSW305/2020|EPI_ISL_451569|2020-03-27:0,USA/WA-UW-7237/2020|EPI_ISL_570176|2020-04-13:0,USA/WA-UW-6495/2020|EPI_ISL_437849|2020-04-03:0,USA/FHCRC-7031/2020|MW593591.1|20-04-07:0,USA/FHCRC-1870/2020|MW593845.1|20-03-23:0,USA/FHCRC-1853/2020|MW593844.1|20-03-23:0,USA/FHCRC-5290/2020|MW593817.1|20-04-02:0,USA/FHCRC-4764/2020|MW593812.1|20-03-28:0,USA/FHCRC-5282/2020|MW593810.1|20-04-02:0,USA/FHCRC-6077/2020|MW593809.1|20-04-08:0,USA/FHCRC-6101/2020|MW593802.1|20-04-08:0,USA/FHCRC-5483/2020|MW593792.1|20-04-01:0,USA/FHCRC-1739/2020|MW593288.1|20-03-21:0,USA/FHCRC-2219/2020|MW593257.1|20-03-25:0,USA/FHCRC-1646/2020|MW593176.1|20-03-20:0,USA/FHCRC-6899/2020|MW593519.1|20-04-09:0,USA/FHCRC-5305/2020|MW593506.1|20-04-01:0,USA/FHCRC-3932/2020|MW593489.1|20-03-27:0,USA/UNC_200264/2020|MT528611.1|20-04:0,USA/WA-UW-3932/2020|MT358717.1|20-03-27:0,USA/WA-UW-1854/2020|MT326046.1|20-03-23:0,USA/WA-UW-4035/2020|MT358740.1|20-03-28:0,USA/WA-UW-4213/2020|MT358647.1|20-03-31:0,USA/WA-UW-1870/2020|MT326048.1|20-03-23:0,USA/WA-UW-1879/2020|MT326055.1|20-03-21:0,USA/WA-UW-1739/2020|MT326162.1|20-03-21:0,USA/WA-UW-4279/2020|MT412298.1|20-03-31:0,USA/WA-UW-2219/2020|MT345854.1|20-03-25:0,USA/WA-UW-2179/2020|MT345843.1|20-03-24:0)99095:1,(USA/OR-UW-4409/2020|EPI_ISL_443185|2020-03-30:0,(USA/FL-BPHL-1844/2020|MW206513.1|20-04-10:0,USA/FL-BPHL-1971/2020|MW286740.1|20-04-16:0,USA/FL-BPHL-1952/2020|MW286720.1|20-04-11:0,USA/FL-BPHL-1950/2020|MW286718.1|20-04-11:0)99117:2)99116:1,(USA/MI-MDHHS-SC20264/2020|MT506560.1|20-03-28:0,(France/PAC-IHU-0050/2020|EPI_ISL_569270|2020-03-18:0,IHUCOVID-0050|LR794425.1|?:0)99119:1)99118:1,(England/LEED-2A94DE/2020|OA971470.1|2020-04-09:3,USA/NY-PV09030/2020|MT371014.1|20-03-21:0,USA/NY-NYUMC524/2020|EPI_ISL_444641|2020-03-30:0)99120:1,((France/IDF_HB_112003064531/2020|EPI_ISL_940440|2020-03-17:1,France/IDF_HB_112003050441/2020|EPI_ISL_940389|2020-03-13:0,(Japan/PG-0568/2020|EPI_ISL_684187|2020-04:3,(CotedIvoire/BKE0700/2020|EPI_ISL_614381|2020-07-23:4,(CotedIvoire/BKE0994/2020|EPI_ISL_614395|2020-09-09:2,CotedIvoire/BKE0992/2020|EPI_ISL_614394|2020-09-09:5,CotedIvoire/BKE0622/2020|EPI_ISL_614377|2020-07-15:5,(Turkey/HSGM-10924/2021|EPI_ISL_1790189|2021-03-09:13,(CotedIvoire/COV-BKE1548-bc83/2021|EPI_ISL_1367700|2021-01-11:8,(Luxembourg/LNS5609475/2021|EPI_ISL_1383289|2021-01-24:1,Luxembourg/LNS4533922/2021|EPI_ISL_911231|2021-01-19:0,Luxembourg/LNS3823144/2021|EPI_ISL_1383288|2021-01-24:0,Luxembourg/LNS1169648/2021|EPI_ISL_1383280|2021-01-23:0,Luxembourg/LNS7222007/2021|EPI_ISL_1383267|2021-01-22:0)99128:5,(Gabon/CERMEL-LPDG00283/2021|EPI_ISL_2137843|2021-02-14:6,(France/un-21012220139/2021|EPI_ISL_912796|2021-01-22:3,((GHA/WACCBIP_nCoV_GS71/2021|MW571112.1|21-01-06:0,((GHA/nmimr-SARS-CoV-2-TRA-158/2021|MW598409.1|21-01-11:1,USA/NY-Wadsworth-21012120-01/2021|EPI_ISL_1227329|2021-01-17:1,(USA/MD-CDC-LC0022136/2021|MW779925.1|21-02-27:2,USA/NC-CDC-LC0017694/2021|MW707055.1|21-02-17:2)99135:2,(Belgium/rega-3873/2021|EPI_ISL_1322743|2021-02-15:0,(Belgium/rega-5034/2021|EPI_ISL_1382723|2021-03-01:0,Belgium/rega-3909/2021|EPI_ISL_1322740|2021-02-22:0,Belgium/rega-5033/2021|EPI_ISL_1382722|2021-03-01:0)99137:1)99136:1,((Belgium/Jessa_55-2111-001581/2021|EPI_ISL_1367526|2021-03-20:0,Belgium/ULG-13057/2021|EPI_ISL_1318199|2021-03-12:0)99139:2,Belgium/rega-4233/2021|EPI_ISL_1380673|2021-03-03:0,Belgium/rega-4232/2021|EPI_ISL_1380672|2021-03-02:0)99138:1,USA/NY-CUIMC-NP-4683/2021|EPI_ISL_1965980|2021-01-23:5,(USA/NM-UNM-TC237628/2021|EPI_ISL_1239802|2021-01-25:0,USA/MA-CDC-STM-000014692/2021|MW767349.1|21-02-13:0)99140:1,Belgium/ULG-11958/2021|EPI_ISL_1036619|2021-01-29:0,USA/MA-CDC-STM-000027349/2021|MW943487.1|21-03-02:0,USA/MA-CDC-STM-000028180/2021|MW943485.1|21-03-01:0,CotedIvoire/COV-BKE1559-bc36/2021|EPI_ISL_1367686|2021-01-12:0,CotedIvoire/COV-BKE1622-bc9/2021|EPI_ISL_1367704|2021-01-14:0,USA/MA-CDC-STM-000027371/2021|MW783129.1|21-02-28:0,USA/NY-Wadsworth-21020011-01/2021|EPI_ISL_1227937|2021-02-04:0,USA/NY-Wadsworth-21015460-01/2021|EPI_ISL_1227926|2021-01-19:0,USA/NY-NP-4686/2021|EPI_ISL_1080810|2021-01:0,USA/NY-NYGC-E3335702-EPKP520/2021|EPI_ISL_1968581|2021-02-04:0,Canada/ON-PHL-21-07873/2021|EPI_ISL_2250440|2021-02:0)99134:3,(USA/TX-HMH-MCoV-29417/2021|EPI_ISL_1303973|2021-01-26:4,Japan/IC-0649/2021|EPI_ISL_803950|2021-01:0)99141:3,CotedIvoire/COV-BKE1696-bc70/2021|EPI_ISL_1367695|2021-01-21:3)99133:1,((Germany/NW-RKI-I-038158/2021|EPI_ISL_1284519|2021-03-01:3,France/IDF-CERBAHC-20210205-S10/2021|EPI_ISL_1009674|2021-01-27:1)99143:4,(USA/CT-Yale-2073/2021|EPI_ISL_1293211|2021-03-02:0,USA/NY-Wadsworth-21018062-01/2021|EPI_ISL_1227932|2021-01-29:0)99144:2)99142:3)99132:1,Angola/KRISP-K009747/2021|EPI_ISL_1347918|2021-01-31:2,CotedIvoire/COV-BKE1654-bc35/2021|EPI_ISL_1367685|2021-01-18:0,CotedIvoire/COV-BKE1564/bc51/2021|EPI_ISL_1663663|2021-01-12:1,(France/NAQ-HCL021052010701/2021|EPI_ISL_1461071|2021-03-19:2,(France/NAQ-Poitiers_2102_030710/2021|EPI_ISL_2226319|2021-02-03:1,France/NAQ-Poitiers_2102_030715/2021|EPI_ISL_2226334|2021-02-02:0)99146:1)99145:3,(France/NAQ-HCL021022469801/2021|EPI_ISL_1297489|2021-01-28:0,France/NAQ-HCL021022470101/2021|EPI_ISL_1297490|2021-01-28:0)99147:3)99131:1,(((Netherlands/NH-RIVM-32319/2021|EPI_ISL_2220563|2021-04-30:0,Netherlands/NH-RIVM-32307/2021|EPI_ISL_2220561|2021-04-30:0)99150:2,Netherlands/NH-RIVM-19954/2021|EPI_ISL_1457699|2021-03-12:0,Netherlands/NH-RIVM-15724/2021|EPI_ISL_1232399|2021-02-20:0)99149:1,CotedIvoire/COV-BKE1706-bc11/2021|EPI_ISL_1367677|2021-01-22:0)99148:5,(Senegal/SN-IR2-008858/2020|EPI_ISL_1630271|2020-12-29:1,(Netherlands/NB-RIVM-13636/2021|EPI_ISL_1090166|2021-02-11:2,((France/NOR-76236417/2021|EPI_ISL_1250640|2021-02-22:0,France/CVL-IPP04277/2021|EPI_ISL_1168218|2021-02-20:1)99154:1,CotedIvoire/COV-BKE1693-bc95/2021|EPI_ISL_1367702|2021-01-20:1)99153:1)99152:1,Turkey/HSGM-11268/2021|EPI_ISL_1911753|2021-03-10:10)99151:2,(Denmark/DCGC-68276/2020|EPI_ISL_1876847|2020-12-28:2,((Gabon/CERMEL-Y0738/2021|EPI_ISL_2036200|2021-03-08:0,Gabon/CERMEL-AA0015/2021|EPI_ISL_2035987|2021-03-30:1)99157:3,(Gabon/CERMEL-AA0252/2021|EPI_ISL_2036089|2021-03-27:1,(Gabon/CERMEL-X0347/2021|EPI_ISL_2156807|2021-02-13:1,Gabon/CERMEL-X0187/2021|EPI_ISL_2156806|2021-02-10:0)99159:2)99158:1)99156:1)99155:4)99130:2)99129:1)99127:3)99126:4)99125:3)99124:3,France/IDF-8589/2020|EPI_ISL_560636|2020-06-29:8,CotedIvoire/BKE0117/2020|EPI_ISL_614354|2020-06-10:1,Togo/BMC-1014-20/2020|EPI_ISL_1415425|2020-04-03:2,(France/PAC-SC460/2020|EPI_ISL_645213|2020-05-20:4,((CotedIvoire/COV-BKE1145/bc61/2020|EPI_ISL_1663664|2020-10-19:9,(France/PAC-HCL021019225401/2021|EPI_ISL_1163942|2021-01-27:12,((Ghana/WACCBIP-GS252/2020|EPI_ISL_1255164|2020-12-03:1,(Ghana/WACCBIP-GS304/2020|EPI_ISL_1255198|2020-12-11:0,Ghana/WACCBIP-GS412/2021|EPI_ISL_1255274|2021-02-04:2)99166:2,Ghana/WACCBIP-GS298/2020|EPI_ISL_1255193|2020-11-23:1,(Ghana/WACCBIP-GS337/2021|EPI_ISL_1255220|2021-01-01:1,Ghana/WACCBIP-GS389/2020|EPI_ISL_1255256|2020-11-05:0,Ghana/WACCBIP-GS292/2020|EPI_ISL_1255187|2020-11-28:0,Ghana/WACCBIP-GS361/2020|EPI_ISL_1255237|2020-11-29:0)99167:1,Ghana/WACCBIP-GS369/2020|EPI_ISL_1255241|2020-10-30:2,Ghana/WACCBIP-GS360/2020|EPI_ISL_1255236|2020-11-21:1,(Ghana/WACCBIP-GS314/2021|EPI_ISL_1255203|2021-01-13:2,Ghana/WACCBIP-GS365/2020|EPI_ISL_1255239|2020-12-03:0)99168:1,(Ghana/WACCBIP-GS289/2020|EPI_ISL_1255186|2020-08-12:0,Ghana/WACCBIP-GS254/2020|EPI_ISL_1255165|2020-12-08:0,Ghana/WACCBIP-GS353/2020|EPI_ISL_1255231|2020-11-22:0)99169:1,(Ghana/WACCBIP-GS274/2020|EPI_ISL_1255180|2020-12-03:0,Ghana/WACCBIP-GS275/2020|EPI_ISL_1255181|2020-12-03:0,Ghana/WACCBIP-GS273/2020|EPI_ISL_1255179|2020-12-03:0,Ghana/WACCBIP-GS271/2020|EPI_ISL_1255177|2020-12-03:0)99170:2,Ghana/WACCBIP-GS388/2020|EPI_ISL_1255255|2020-11-04:0,Ghana/WACCBIP-GS387/2020|EPI_ISL_1255254|2020-11-03:0)99165:2,(BurkinaFaso/5696/2020|EPI_ISL_2142729|2020-12-22:2,Canada/ON-PHL-21-02978/2021|EPI_ISL_1170738|2021-01:7)99171:4)99164:1)99163:1)99162:3,CotedIvoire/BKE0966-bc21/2020|EPI_ISL_1662590|2020-09-04:10)99161:3)99160:1,USA/NJ-NYGC-NJ-BioR-522-Ampliseq/2020|EPI_ISL_2193628|2020-09-23:1,TUN/TUN_ADAGE_EZ504/2020|MT955170.1|20-05-31:2,(Russia/IVA-RII-MH11891S/2020|EPI_ISL_1400560|2020-12-15:0,Russia/KAM-RII-MH12228S/2020|EPI_ISL_1400561|2020-12-15:0)99172:8,England/NOTT-10EB3D/2020|20-03-30:0,France/IDF-3930/2020|EPI_ISL_428365|2020-03-26:0,Poland/PL_P37/2020|EPI_ISL_455450|2020-03-26:0,USA/NY-QDX-869/2020|MW064973.1|20-03-16:0,SouthKorea/KCDC2151/2020|EPI_ISL_498052|2020-03-23:0)99123:1)99122:1,(USA/WA-UW-6550/2020|EPI_ISL_570128|2020-04-03:0,USA/ID-UW-6350/2020|EPI_ISL_570100|2020-04-01:0)99173:2)99121:1,(USA/MI-QDX-2186/2020|MW190913.1|20-03-18:0,(USA/MN-MDH-1586/2020|MT997704.1|20-05-22:1,USA/MN-MDH-1606/2020|MT997724.1|20-05-01:1,USA/MN-MDH-1607/2020|MT997725.1|20-04-29:2,USA/MN-CDC-6265/2020|MT967941.1|20-05-02:1,USA/MN-MDH-1215/2020|EPI_ISL_477304|2020-05-23:1,USA/SD-UMGC_64/2020|EPI_ISL_1017035|2020-06-12:1,((USA/MN-MDH-1383/2020|EPI_ISL_507971|2020-07-09:0,USA/MN-MDH-1384/2020|EPI_ISL_507972|2020-07-09:0,USA/MN-MDH-1382/2020|EPI_ISL_507970|2020-07-09:0,USA/MN-MDH-1381/2020|EPI_ISL_507969|2020-07-06:0,USA/MN-MDH-1380/2020|EPI_ISL_507968|2020-07-10:0,USA/MN-MDH-1379/2020|EPI_ISL_507967|2020-07-09:0,USA/MN-MDH-1378/2020|EPI_ISL_507966|2020-07-10:0,USA/MN-MDH-1377/2020|EPI_ISL_507965|2020-07-09:0,USA/MN-MDH-1376/2020|EPI_ISL_507964|2020-07-09:0,USA/MN-MDH-1375/2020|EPI_ISL_507963|2020-07-09:0)99177:3,USA/SD-UMGC_83/2020|EPI_ISL_1017012|2020-10-19:0,USA/SD-SDPHL-0008/2020|EPI_ISL_569616|2020-07-12:0)99176:4,USA/WI-GMF-01992/2020|EPI_ISL_436893|2020-04-28:2,USA/SD-SDPHL-0007/2020|EPI_ISL_569615|2020-07-11:2,USA/FHCRC-9591/2020|MW593401.1|20-05-21:0,USA/SD-UMGC_73/2020|EPI_ISL_1017038|2020-05-14:0,USA/SD-UMGC_55/2020|EPI_ISL_1017034|2020-06-12:0,USA/MN-MDH-1204/2020|EPI_ISL_477293|2020-04-20:0)99175:2,Canada/QC-JUS-V6110764/2020|EPI_ISL_954463|2020-04-10:2,USA/DC-CDC-2-4172071/2020|MZ048473.1|20-04-28:2)99174:1,((USA/AZ-TG724203/2020|EPI_ISL_1113401|2020-05-04:1,USA/WY-WYPHL-20011656/2020|MW039235.1|20-05-01:1)99179:2,(((Israel/CVL-n19042/2020|EPI_ISL_516898|2020-06-05:1,Israel/CVL-n18352/2020|EPI_ISL_516894|2020-06-04:1,Israel/CVL-n18346/2020|EPI_ISL_516893|2020-06-04:0,Israel/CVL-n17372/2020|EPI_ISL_516887|2020-06-02:1,(Israel/CVL-n17925/2020|EPI_ISL_516890|2020-06-03:0,Israel/CVL-n18467/2020|EPI_ISL_516896|2020-06-04:0)99183:1,(Israel/CVL-n17051/2020|EPI_ISL_516884|2020-06-01:0,Israel/CVL-n17054/2020|EPI_ISL_516885|2020-06-01:0)99184:1)99182:1,Israel/CVL-n17112/2020|EPI_ISL_516886|2020-06-01:2,(Israel/CVL-n19140/2020|EPI_ISL_516900|2020-06-08:6,Israel/CVL-n17884/2020|EPI_ISL_516888|2020-06-02:1)99185:1)99181:3,Israel/13077723/2020|EPI_ISL_447427|2020-04-03:1,(Palestine/62/2020|EPI_ISL_596541|2020-03:3,(((Israel/CVL-1766/2021|EPI_ISL_1209926|2021-01-06:8,(Israel/CVL-556ngs/2020|EPI_ISL_804123|2020-12-29:5,((England/ALDP-BB50E1/2020|OD902238.1|2020-11-20:1,England/ALDP-BB5096/2020|OD902232.1|2020-11-20:0,England/ALDP-BB504B/2020|OD902233.1|2020-11-20:0)99192:1,(England/ALDP-BB5069/2020|OD902239.1|2020-11-20:1,England/ALDP-BB5078/2020|OD902439.1|2020-11-20:0)99193:1,England/ALDP-B63273/2020|OB998380.1|2020-11-08:0,England/QEUH-B805E0/2020|OC998150.1|2020-11-14:0,England/QEUH-B80568/2020|OC998435.1|2020-11-14:0,England/QEUH-B134A9/2020|OB990716.1|2020-11-02:0,England/CAMC-B7B5BB/2020|20-11-12:0,England/CAMC-BC0362/2020|OD903959.1|2020-11-22:0,England/CAMC-B7B5BB/2020|EPI_ISL_741183|2020-11-12:0)99191:2)99190:1)99189:2,Israel/CVL-648ngs/2020|EPI_ISL_889092|2020-12-29:1,(Israel/CVL-s2057/2020|EPI_ISL_575333|2020-09-01:2,(Greece/17C/2020|EPI_ISL_2231925|2020-11-08:4,((Israel/CVL-762/2020|EPI_ISL_1210062|2020-12-29:2,Israel/CVL-46381/2020|EPI_ISL_745070|2020-12-15:0)99197:3,Israel/1996181071/2021|EPI_ISL_1278413|2021-02-01:1)99196:9)99195:6)99194:1,((France/ARA-107560/2020|EPI_ISL_728313|2020-11-16:0,France/ARA-120170/2020|EPI_ISL_745389|2020-12-15:2)99199:4,(Israel/CVL-640ngs/2020|EPI_ISL_889087|2020-12-29:0,Israel/CVL-639ngs/2020|EPI_ISL_889223|2020-12-29:0)99200:3)99198:4,((Israel/CVL-2506/2021|EPI_ISL_944557|2021-01-14:11,England/PHEC-14DE93/2020|20-11-11:3)99202:3,(((England/QEUH-B3F6DE/2020|OC996240.1|2020-11-08:1,England/QEUH-AF51E3/2020|OC999372.1|2020-10-30:1,England/QEUH-B310ED/2020|OB994430.1|2020-11-04:0,England/QEUH-B109F8/2020|OB991444.1|2020-11-02:0,England/QEUH-B11748/2020|OB991248.1|2020-11-02:0,England/ALDP-A6796C/2020|OB988261.1|2020-10-12:0,Scotland/QEUH-A9B5F2/2020|20-10-20:0)99205:1,(England/ALDP-AA3436/2020|20-10-22:1,England/ALDP-A6EBF6/2020|OB982835.1|2020-10-15:0)99206:1,(England/ALDP-A93EE0/2020|OB986547.1|2020-10-19:2,England/ALDP-A94562/2020|20-10-20:0,England/ALDP-B46C0F/2020|OB997698.1|2020-11-06:0,England/QEUH-B68672/2020|OC998366.1|2020-11-11:0,England/QEUH-BA16F5/2020|OD907466.1|2020-11-18:0,England/QEUH-B10DFC/2020|OB991188.1|2020-11-02:0)99207:1,((England/ALDP-100576D/2021|OD937852.1|2021-01-13:3,England/QEUH-CC3D9D/2020|OD913675.1|2020-12-21:0)99209:3,(a56|HG999339.1|20-12-05:6,(a536|HG999178.1|20-12-19:2,England/QEUH-114C1F2/2021|OD959420.1|2021-01-25:0)99211:1)99210:1,England/ALDP-B24EC5/2020|OB994238.1|2020-11-04:1,England/ALDP-B24E5C/2020|OB994551.1|2020-11-04:0,England/ALDP-B24D31/2020|OB994546.1|2020-11-04:0,England/ALDP-B85B25/2020|OD901034.1|2020-11-14:0)99208:1,((England/MILK-BE7022/2020|OD905451.1|2020-11-29:1,England/ALDP-CB2687/2020|OD913701.1|2020-12-03:2)99213:1,(England/CAMC-B9A079/2020|OD898981.1|2020-11-15:0,England/MILK-B8E54C/2020|OD899558.1|2020-11-13:0)99214:1,England/MILK-ACD16C/2020|OB987629.1|2020-10-21:0,England/MILK-AB8805/2020|20-10-21:0)99212:1,(England/ALDP-B23F4B/2020|OB993999.1|2020-11-04:0,England/ALDP-B23F78/2020|OB994002.1|2020-11-04:1)99215:4,England/ALDP-B46407/2020|20-11-07:1,(England/ALDP-B757AC/2020|20-11-12:0,England/ALDP-B24F95/2020|OB994233.1|2020-11-04:1)99216:1,England/QEUH-A9E0A3/2020|20-10-20:1,England/PHEC-14B86A/2020|20-11-04:1,England/PHEC-14B81F/2020|20-11-04:1,Scotland/QEUH-B2B68A/2020|OD901773.1|2020-11-02:2,(England/QEUH-C5CA38/2020|OD917364.1|2020-12-14:2,England/QEUH-B68997/2020|OC997876.1|2020-11-11:0)99217:1,England/ALDP-BB928D/2020|OD949920.1|2020-11-20:2,((England/ALDP-BB4EAC/2020|OD903016.1|2020-11-20:0,England/ALDP-B7479E/2020|OC998560.1|2020-11-12:1)99219:1,England/ALDP-B1C4EC/2020|OB993612.1|2020-11-01:0)99218:1,England/ALDP-BCAD1F/2020|OD949771.1|2020-11-22:1,(HongKong/CM20000427-1/2020|EPI_ISL_1793836|2020-12:1,HongKong/CM20000427/2020|EPI_ISL_733578|2020-12-08:0)99220:3,England/ALDP-9FD8D8/2020|OA991898.1|2020-10-02:1,England/QEUH-B11450/2020|OB991221.1|2020-11-02:1,England/CAMC-A82C53/2020|OB986021.1|2020-10-12:1,England/MILK-A6BB9F/2020|OB984745.1|2020-10-09:1,England/ALDP-A688B9/2020|OB984338.1|2020-10-12:1,England/ALDP-B239D4/2020|OB994789.1|2020-11-04:2,England/QEUH-B3F6A1/2020|OC996239.1|2020-11-08:2,England/ALDP-B74330/2020|OC998230.1|2020-11-12:1,England/CAMC-B096EC/2020|OD898420.1|2020-10-30:2,England/PHEC-14B0CC/2020|20-10-31:1,England/MILK-BB0374/2020|OD907854.1|2020-11-17:1,England/ALDP-B23F5A/2020|OB994005.1|2020-11-04:1,(England/ALDP-A8518E/2020|OB985610.1|2020-10-17:0,England/ALDP-A6E015/2020|OB983549.1|2020-10-14:0)99221:1,(England/ALDP-B24A49/2020|OB994885.1|2020-11-04:0,England/ALDP-B1A16F/2020|OB993187.1|2020-11-02:0)99222:2,(England/ALDP-BBB33D/2020|OD902385.1|2020-11-21:0,England/ALDP-BBB2F4/2020|OD902514.1|2020-11-21:0)99223:2,England/QEUH-B68029/2020|OC998683.1|2020-11-11:0,England/QEUH-B6801A/2020|OC998671.1|2020-11-11:0,England/QEUH-B819C5/2020|OC999766.1|2020-11-14:0,England/QEUH-9F5CE3/2020|OA992837.1|2020-09-24:0,England/ALDP-A2FD28/2020|OA991655.1|2020-10-06:0,England/ALDP-A2FDA0/2020|OA991585.1|2020-10-06:0,England/ALDP-A2EE35/2020|OA991313.1|2020-10-05:0,England/ALDP-9E6EC1/2020|OA990107.1|2020-09-24:0,England/CAMC-9EC362/2020|OA990037.1|2020-09-23:0,England/ALDP-9E79ED/2020|OA989589.1|2020-09-24:0,England/QEUH-A8C98F/2020|OB992410.1|2020-10-16:0,England/QEUH-B12BC3/2020|OB991584.1|2020-11-02:0,England/QEUH-A9EE6D/2020|OB986625.1|2020-10-20:0,England/ALDP-A851BB/2020|OB985848.1|2020-10-17:0,England/CAMC-A412B8/2020|OB985086.1|2020-10-07:0,England/MILK-A7D22C/2020|OB982344.1|2020-10-13:0,England/QEUH-9DD99F/2020|OA997594.1|2020-09-21:0,England/QEUH-9DCDC1/2020|OA997518.1|2020-09-21:0,England/QEUH-9DCDA3/2020|OA997508.1|2020-09-21:0,England/ALDP-A5275B/2020|OA996319.1|2020-10-07:0,England/ALDP-A52269/2020|OA996137.1|2020-10-07:0,England/ALDP-A51DA5/2020|OA996079.1|2020-10-07:0,England/ALDP-9E790B/2020|20-09-24:0,England/ALDP-BB2B2F/2020|OD902948.1|2020-11-20:0,England/QEUH-A9D833/2020|20-10-20:0,England/PHEC-14B83D/2020|20-11-04:0,England/PHEC-14B7F4/2020|20-11-04:0,England/PHEC-14B800/2020|20-11-04:0,England/PHEC-14B85B/2020|20-11-04:0,England/QEUH-A8AAAC/2020|20-10-16:0,England/ALDP-9CC41A/2020|20-09-16:0,England/QEUH-AE2574/2020|20-10-27:0)99204:1,England/ALDP-A95428/2020|20-10-19:1,England/MILK-ABB6CC/2020|20-10-20:1,(Scotland/EDB8112/2020|20-10-05:1,England/ALDP-9C5E6E/2020|OA983196.1|2020-09-10:0,Scotland/QEUH-9F3BF7/2020|OA998932.1|2020-09-24:0)99224:1,(England/ALDP-B1A7D6/2020|OB995239.1|2020-11-01:0,England/ALDP-B24029/2020|OB994218.1|2020-11-04:1)99225:2,(England/LIVE-DBAE3B/2020|20-11-14:1,England/ALDP-B1AA46/2020|OB995261.1|2020-11-01:1,England/ALDP-B5C4E0/2020|OB997101.1|2020-11-10:0,England/ALDP-B74567/2020|20-11-12:0)99226:2,(England/ALDP-FBB4AF/2021|OD937067.1|2021-01-11:1,England/ALDP-C3D5F0/2020|OD909201.1|2020-12-10:1,(England/ALDP-F51EDA/2021|OD929734.1|2021-01-05:0,England/ALDP-F51F22/2021|OD929735.1|2021-01-05:0)99228:3,England/ALDP-CEBA89/2020|OD920310.1|2020-12-20:0,England/LIVE-DDDAE3/2021|21-01-13:0,England/ALDP-E2AD56/2021|OD927772.1|2021-01-02:0,England/LIVE-DDDAE3/2020|EPI_ISL_865442|2020-12-21:0)99227:1,Israel/CVL-s2049/2020|EPI_ISL_575332|2020-09-01:1,Israel/CVL-1744/2021|EPI_ISL_1210242|2021-01-06:13,((England/BHRT-24B5149/2020|20-10-25:0,England/BHRT-24B4CB2/2020|20-10-14:0)99230:1,England/MILK-ABB5ED/2020|20-10-21:0,England/BHRT-24B4EDA/2020|20-10-19:0)99229:1,(Israel/CVL-3081/2021|EPI_ISL_1073538|2021-01-20:1,Israel/CVL-585ngs/2020|EPI_ISL_804108|2020-12-29:1,Israel/CVL-4458/2021|EPI_ISL_1210329|2021-02-02:5,Israel/CVL-1434/2021|EPI_ISL_1210193|2021-01-03:1,Israel/CVL-100ngs/2020|EPI_ISL_889028|2020-12-27:5,(Israel/CVL-2966/2021|EPI_ISL_1762676|2021-01-12:2,Israel/CVL-480ngs/2020|EPI_ISL_804168|2020-12-28:3)99232:1,(Israel/CVL-35-ngs/2020|EPI_ISL_814153|2020-12-24:0,Israel/CVL-35-ngs/2020|EPI_ISL_776586|2020-12-24:0)99233:1,(Israel/CVL-48-ngs/2020|EPI_ISL_814139|2020-12-24:0,Israel/CVL-48-ngs/2020|EPI_ISL_776635|2020-12-24:0)99234:2,Israel/CVL-265-ngs/2020|EPI_ISL_776828|2020-12-27:0,Israel/CVL-753ngs/2020|EPI_ISL_889185|2020-12-29:0,Israel/CVL-265-ngs/2020|EPI_ISL_814234|2020-12-27:0)99231:3,(Germany/BY-MVP-0388/2020|EPI_ISL_852593|2020-09-07:0,(Denmark/DCGC-32684/2021|EPI_ISL_869688|2021-01-11:1,(Denmark/DCGC-40452/2021|EPI_ISL_972129|2021-01-25:0,Denmark/DCGC-30657/2021|EPI_ISL_846908|2021-01-11:0,Denmark/DCGC-26428/2021|EPI_ISL_817537|2021-01-04:0)99237:1,Denmark/DCGC-35984/2021|EPI_ISL_927125|2021-01-04:0,Denmark/DCGC-26713/2020|EPI_ISL_817540|2020-12-28:0,Denmark/DCGC-24521/2020|EPI_ISL_795420|2020-12-28:0)99236:8)99235:1,England/QEUH-9C7B92/2020|OA982609.1|2020-09-11:1,England/QEUH-9C7E02/2020|OA982621.1|2020-09-11:1,England/QEUH-9F9A6D/2020|OA993641.1|2020-09-26:1,England/QEUH-9F39B1/2020|OA992969.1|2020-09-24:1,England/ALDP-A2E354/2020|OA990986.1|2020-10-05:3,England/ALDP-9CDC8A/2020|OA984589.1|2020-09-16:1,England/ALDP-C23162/2020|OD910386.1|2020-12-06:1,England/QEUH-BA19B0/2020|OD907487.1|2020-11-18:1,England/ALDP-B1C965/2020|OB993234.1|2020-11-01:3,England/ALDP-A68E20/2020|OB984351.1|2020-10-12:1,England/ALDP-B1A9FE/2020|OB995495.1|2020-11-01:1,England/MILK-B3A5B8/2020|OC996692.1|2020-11-02:1,England/QEUH-B2FCB1/2020|OC997671.1|2020-11-03:2,Scotland/CVR5305/2020|20-10-21:3,England/ALDP-A6CD5C/2020|OB983800.1|2020-10-14:1,(England/ALDP-AA07E5/2020|20-10-21:0,England/ALDP-AA084C/2020|20-10-21:0)99238:1,(England/ALDP-A5132B/2020|OA996221.1|2020-10-08:0,England/ALDP-A51376/2020|OA995986.1|2020-10-08:0,England/ALDP-A51349/2020|OA995983.1|2020-10-08:0,England/ALDP-A512F1/2020|OA995973.1|2020-10-08:0)99239:1,(England/ALDP-B1DABC/2020|OB993818.1|2020-11-01:0,England/ALDP-AA08B5/2020|20-10-21:0)99240:1,(England/QEUH-AAB2CB/2020|20-10-21:0,England/CAMC-A58A98/2020|OA995322.1|2020-10-12:0)99241:2,(England/ALDP-B1C974/2020|20-11-01:0,England/ALDP-B76978/2020|20-11-12:0)99242:1,(England/MILK-B3AD74/2020|20-10-29:0,England/MILK-B3AD65/2020|20-10-29:0,England/MILK-B3AD74/2020|EPI_ISL_679728|2020-10-29:0,England/MILK-B3AD65/2020|EPI_ISL_679727|2020-10-29:0)99243:1,(England/QEUH-B7EB6B/2020|OC999719.1|2020-11-14:0,England/QEUH-BA0D97/2020|OD907444.1|2020-11-18:0)99244:2,England/ALDP-B5D2C7/2020|20-11-09:0,England/CAMC-B213C9/2020|OB994979.1|2020-10-31:0,England/QEUH-B65F10/2020|OB997513.1|2020-11-10:0,England/QEUH-9F57C4/2020|OA993167.1|2020-09-25:0,England/ALDP-9EA540/2020|OA989697.1|2020-09-24:0,England/ALDP-9CC016/2020|OA984482.1|2020-09-16:0,England/QEUH-A8B610/2020|OB992325.1|2020-10-16:0,England/ALDP-AA313F/2020|OB988412.1|2020-10-22:0,England/ALDP-A676A1/2020|OB987845.1|2020-10-12:0,England/CAMC-A3E51F/2020|OB985741.1|2020-10-06:0,England/CAMC-A40F94/2020|OB985050.1|2020-10-06:0,England/ALDP-A86484/2020|OB981899.1|2020-10-17:0,England/ALDP-A86518/2020|OA999951.1|2020-10-17:0,England/QEUH-9C8038/2020|OA982807.1|2020-09-11:0,England/ALDP-9CCD3D/2020|OA981774.1|2020-09-16:0,England/MILK-B3CFB8/2020|20-11-02:0,England/QEUH-A9FCDB/2020|20-10-20:0,England/QEUH-A9FD32/2020|20-10-20:0,England/QEUH-A8A82A/2020|20-10-15:0,England/QEUH-A8A769/2020|20-10-15:0,England/ALDP-AA3AF8/2020|20-10-22:0,England/ALDP-AA1429/2020|20-10-22:0,England/CAMC-9EB916/2020|20-09-23:0,England/QEUH-A8A82A/2020|EPI_ISL_638849|2020-10-15:0,England/QEUH-A8A769/2020|EPI_ISL_638843|2020-10-15:0)99203:3)99201:1,((Israel/CVL-506ngs/2020|EPI_ISL_804094|2020-12-28:1,Israel/CVL-1192/2021|EPI_ISL_1210138|2021-01-01:2,Israel/CVL-1498/2020|EPI_ISL_1209969|2020-12-27:1,(Israel/CVL-1701/2021|EPI_ISL_1209894|2021-01-05:1,Israel/CVL-1712/2021|EPI_ISL_1209895|2021-01-05:0)99247:3,(Israel/CVL-763/2020|EPI_ISL_1209891|2020-12-29:0,Israel/CVL-1187/2021|EPI_ISL_1210137|2021-01-01:1)99248:3,Israel/CVL-1144/2020|EPI_ISL_1209507|2020-12-28:2,Israel/CVL-1450/2021|EPI_ISL_1210220|2021-01-05:1,Israel/CVL-1202/2020|EPI_ISL_1210093|2020-12-31:2,(Israel/CVL-4180/2021|EPI_ISL_1763852|2021-01-24:2,(Israel/CVL-786/2020|EPI_ISL_1209892|2020-12-29:0,Israel/CVL-750ngs/2020|EPI_ISL_889183|2020-12-29:0)99250:2)99249:1,Israel/CVL-9211/2021|EPI_ISL_2084237|2021-03-11:1,(Israel/CVL-19-ngs/2020|EPI_ISL_814170|2020-12-24:0,Israel/CVL-19-ngs/2020|EPI_ISL_776625|2020-12-24:0)99251:2,Israel/CVL-957ngs/2020|EPI_ISL_889271|2020-12-31:0,Israel/CVL-1742/2021|EPI_ISL_1209897|2021-01-06:0,Israel/CVL-740/2020|EPI_ISL_1209890|2020-12-29:0,Israel/CVL-946/2021|EPI_ISL_1073597|2020-12-31:0)99246:2,(((Israel/CVL-5658/2021|EPI_ISL_1674036|2021-01-29:7,Israel/CVL-8295/2021|EPI_ISL_2083550|2021-02-24:5,Israel/CVL-45925/2020|EPI_ISL_745056|2020-12-10:0,(Israel/CVL-1365/2020|EPI_ISL_1210125|2020-12-31:0,Israel/CVL-2520/2021|EPI_ISL_944397|2021-01-14:0)99255:3)99254:1,Israel/CVL-1078/2021|EPI_ISL_1073513|2021-01-03:2,Israel/CVL-512ngs/2020|EPI_ISL_804153|2020-12-28:1,(Israel/CVL-1245/2021|EPI_ISL_1210157|2021-01-03:1,(Israel/CVL-3876/2021|EPI_ISL_1210314|2021-01-26:2,Israel/CVL-505ngs/2020|EPI_ISL_804158|2020-12-28:0,Israel/CVL-2985/2021|EPI_ISL_1762695|2021-01-13:2)99257:1,Israel/CVL-2773/2021|EPI_ISL_1358417|2021-01-18:1,Israel/CVL-4932/2021|EPI_ISL_1674208|2021-01-31:3,(Israel/CVL-4724/2021|EPI_ISL_1210343|2021-02-02:1,Israel/CVL-6241/2021|EPI_ISL_1762327|2021-01-26:0,Israel/CVL-6240/2021|EPI_ISL_1762326|2021-01-26:0)99258:2,Israel/CVL-4473/2021|EPI_ISL_1763862|2021-02-02:1,(Israel/CVL-4480/2021|EPI_ISL_1763864|2021-02-02:0,Israel/CVL-4490/2021|EPI_ISL_1209607|2021-02-02:1)99259:4,Israel/CVL-580ngs/2020|EPI_ISL_804111|2020-12-29:0,Israel/CVL-2836/2021|EPI_ISL_1762532|2021-01-10:0,Israel/CVL-3421/2021|EPI_ISL_1762100|2021-01-18:0,Israel/CVL-1198/2021|EPI_ISL_1210153|2021-01-03:0,Israel/CVL-3089/2021|EPI_ISL_1210307|2021-01-20:0,Israel/CVL-576ngs/2020|EPI_ISL_804113|2020-12-29:0,Israel/CVL-131-ngs/2020|EPI_ISL_814248|2020-12-27:0,Israel/CVL-496ngs/2020|EPI_ISL_804164|2020-12-28:0,Israel/CVL-3349/2021|EPI_ISL_1073631|2021-01-21:0,Israel/CVL-131-ngs/2020|EPI_ISL_776842|2020-12-27:0,Israel/HMO-VL-2626555/2021|EPI_ISL_2096814|2021-01-11:0)99256:1,(Israel/CVL-522ngs/2020|EPI_ISL_804145|2020-12-28:1,Israel/CVL-2581/2021|EPI_ISL_944220|2021-01-14:0,Israel/CVL-2726/2021|EPI_ISL_1073495|2021-01-04:0)99260:1,Israel/CVL-2710/2021|EPI_ISL_1073185|2021-01-04:1,Israel/CVL-747/2020|EPI_ISL_1210056|2020-12-29:1,Israel/CVL-1349/2020|EPI_ISL_1210120|2020-12-31:2,(Israel/CVL-5614/2021|EPI_ISL_1674319|2021-01-28:2,Israel/CVL-3955/2021|EPI_ISL_1762128|2021-01-26:1,(Israel/CVL-3548/2021|EPI_ISL_1762720|2021-01-17:1,Israel/CVL-4718/2021|EPI_ISL_1763879|2021-01-02:1)99262:1,Israel/CVL-1697/2021|EPI_ISL_1209560|2021-01-05:0,Israel/CVL-3286/2021|EPI_ISL_1762464|2021-01-19:0,Israel/CVL-6453/2021|EPI_ISL_1762527|2021-02-12:0,Israel/CVL-5269/2021|EPI_ISL_1673765|2021-02-07:0,Israel/CVL-4498/2021|EPI_ISL_1358601|2021-02-02:0,Israel/CVL-517ngs/2020|EPI_ISL_804149|2020-12-28:0,Israel/CVL-1418/2021|EPI_ISL_1210187|2021-01-03:0)99261:1,Israel/CVL-1108/2021|EPI_ISL_1209541|2021-01-03:1,(Israel/CVL-1402/2021|EPI_ISL_1210177|2021-01-03:1,Israel/CVL-850/2021|EPI_ISL_1073587|2020-12-29:0)99263:1,(Israel/CVL-4400/2021|EPI_ISL_1358569|2021-02-01:0,Israel/CVL-2684/2021|EPI_ISL_1073481|2021-01-04:1)99264:1,Israel/CVL-3754/2021|EPI_ISL_1358472|2021-01-26:1,Israel/CVL-1336/2020|EPI_ISL_1210112|2020-12-31:2,((Israel/CVL-6419/2021|EPI_ISL_1762498|2021-02-11:5,(Israel/CVL-2415/2021|EPI_ISL_944556|2021-01-13:0,Israel/CVL-3078/2021|EPI_ISL_1073535|2021-01-20:0)99267:1,(Israel/CVL-1341/2020|EPI_ISL_1210115|2020-12-31:0,Israel/CVL-1354/2020|EPI_ISL_1210122|2020-12-31:0)99268:1,Israel/CVL-3075/2021|EPI_ISL_1073533|2021-01-20:0,Israel/CVL-3076/2021|EPI_ISL_1073437|2021-01-20:0)99266:2,Israel/CVL-527ngs/2020|EPI_ISL_804142|2020-12-28:1,((Israel/CVL-4732/2021|EPI_ISL_1209508|2021-02-02:1,Israel/CVL-1283/2020|EPI_ISL_1210003|2020-12-28:0)99270:2,(Israel/CVL-17-ngs/2020|EPI_ISL_814172|2020-12-24:0,Israel/CVL-17-ngs/2020|EPI_ISL_776623|2020-12-24:0)99271:2,(Israel/CVL-5071/2021|EPI_ISL_1673882|2021-02-07:0,Israel/CVL-4461/2021|EPI_ISL_1210330|2021-02-02:0)99272:2,Israel/CVL-507ngs/2020|EPI_ISL_804157|2020-12-28:0,Israel/CVL-1258/2021|EPI_ISL_1210172|2021-01-03:0,Israel/CVL-1468/2021|EPI_ISL_1210232|2021-01-05:0,Israel/CVL-9200/2021|EPI_ISL_2084226|2021-03-01:0)99269:1,Israel/CVL-3146/2021|EPI_ISL_1073206|2021-01-20:2,Israel/CVL-2735/2021|EPI_ISL_1073498|2021-01-04:2,(Israel/CVL-3995/2021|EPI_ISL_1358532|2021-01-27:2,(Israel/CVL-1761/2021|EPI_ISL_1210253|2021-01-06:1,Israel/CVL-519ngs/2020|EPI_ISL_804106|2020-12-28:0,Israel/CVL-4011/2021|EPI_ISL_1358546|2021-01-27:1,Israel/CVL-4006/2021|EPI_ISL_1358541|2021-01-27:1,Israel/CVL-5561/2021|EPI_ISL_1674267|2021-01-27:1,Israel/CVL-4957/2021|EPI_ISL_1674225|2021-01-07:3,Israel/CVL-2852/2021|EPI_ISL_1762548|2021-01-11:2,(Israel/CVL-4022/2021|EPI_ISL_1674190|2021-01-26:0,Israel/CVL-4025/2021|EPI_ISL_1674191|2021-01-26:1)99275:6)99274:1,Israel/CVL-3012/2021|EPI_ISL_1762091|2021-01-12:0)99273:1,Israel/CVL-2132/2021|EPI_ISL_1210283|2021-01-12:1,(USA/NY-MSHSPSP-PV35295/2021|EPI_ISL_1709240|2021-03-07:1,USA/NY-PRL-2021_02_26_00A13/2021|EPI_ISL_1172113|2021-02-23:1)99276:1,(Israel/CVL-2900/2021|EPI_ISL_1762591|2021-01-11:0,Israel/CVL-2904/2021|EPI_ISL_1762595|2021-01-11:0,Israel/CVL-2901/2021|EPI_ISL_1762592|2021-01-11:0)99277:1,Israel/CVL-3060/2021|EPI_ISL_1073527|2021-01-19:0,Israel/CVL-4576/2021|EPI_ISL_1358677|2021-02-02:0,Israel/CVL-2141/2021|EPI_ISL_1209482|2021-01-12:0,Israel/CVL-1711/2021|EPI_ISL_1210212|2021-01-05:0,Israel/CVL-3059/2021|EPI_ISL_1073526|2021-01-19:0,Israel/CVL-70-ngs/2020|EPI_ISL_776644|2020-12-24:0,Israel/CVL-500ngs/2020|EPI_ISL_804162|2020-12-28:0,Israel/CVL-504ngs/2020|EPI_ISL_804159|2020-12-28:0,Israel/CVL-70-ngs/2020|EPI_ISL_814115|2020-12-24:0)99265:1,((Israel/CVL-1430/2021|EPI_ISL_1210191|2021-01-03:1,Israel/CVL-494/2020|EPI_ISL_1209998|2020-12-27:1,Israel/CVL-4999/2021|EPI_ISL_1673880|2021-01-31:1,Israel/CVL-3574/2021|EPI_ISL_1762738|2021-01-17:3,(Israel/CVL-978ngs/2020|EPI_ISL_889291|2020-12-31:0,Israel/CVL-985ngs/2020|EPI_ISL_889298|2020-12-31:0)99280:1,Israel/CVL-1256/2021|EPI_ISL_1210149|2021-01-01:0,Israel/CVL-1475/2021|EPI_ISL_1210238|2021-01-05:0,Israel/CVL-405/2020|EPI_ISL_1209977|2020-12-27:0)99279:4,((USA/NY-NYCPHL-002423/2021|EPI_ISL_883359|2021-01-13:1,(USA/NY-CDC-22523420/2021|MW763535.1|21-02-25:0,(USA/NY-PRL-2021_02_12_04H06/2021|EPI_ISL_1041524|2021-02-10:0,(USA/NJ-CDC-IBX226399694275/2021|MZ011976.1|21-03-27:1,USA/NJ-CDC-ASC210008905/2021|MW966714.1|2021-03-16:0,USA/NJ-CDC-ASC210001298/2021|MZ260026.1|21-03-03:0)99285:2)99284:1)99283:2,(USA/FL-CDC-QDX22819375/2021|MW816427.1|21-03-10:2,(USA/FL-CDC-STM-000022236/2021|MW779143.1|21-02-22:0,(USA/FL-CDC-STM-000024521/2021|MW942849.1|21-02-24:0,USA/FL-CDC-LC0021250/2021|MW779655.1|21-03-01:2)99288:1)99287:1,USA/FL-CDC-STM-000028169/2021|MW783094.1|21-03-01:2,USA/FL-CDC-STM-000023642/2021|MW758695.1|21-02-24:1,USA/FL-CDC-STM-000033620/2021|MW847972.1|21-03-10:1,(USA/MA-CDC-STM-000035465/2021|MW855678.1|21-03-13:1,USA/MA-CDC-STM-000035814/2021|MW868587.1|21-03-13:0)99289:2,(USA/MA-CDC-QDX23008288/2021|MW849067.1|21-03-15:2,(USA/MA-CDC-ASC210012311/2021|MW967661.1|2021-03-19:1,USA/NH-CDC-2-4142743/2021|MW945251.1|21-03-19:0)99291:1,USA/NH-CDC-2-4176948/2021|MW989959.1|21-03-22:2)99290:1,USA/IN-CDC-STM-000055931/2021|MZ100308.1|2021-04-12:1,(USA/FL-CDC-STM-000057881/2021|MZ132961.1|21-04-17:3,USA/FL-CDC-STM-000034183/2021|MW848237.1|21-03-12:0)99292:1,USA/IL-CDC-ASC210018356/2021|MZ257991.1|21-03-24:1,USA/PA-CDC-STM-000036430/2021|MW855749.1|21-03-13:2,(USA/NY-CDC-ASC210001391/2021|MW851426.1|21-03-04:0,USA/NY-CDC-ASC210001395/2021|MW851429.1|21-03-04:0)99293:3,(USA/FL-CDC-STM-000019044/2021|MW941915.1|21-02-19:0,USA/PA-CDC-STM-000030138/2021|MW808323.1|21-03-05:0)99294:1,(USA/FL-CDC-ASC210012129/2021|MW967569.1|2021-03-19:0,USA/FL-CDC-ASC210016436/2021|MZ257251.1|21-03-23:0)99295:1,(USA/VA-CAV_VAS3N_00000791_01/2021|EPI_ISL_1856664|2021-03:0,USA/VA-CAV_VAS3N_00000702_01/2021|EPI_ISL_1856579|2021-03:0)99296:1,USA/FL-CDC-22282759/2021|MW733313.1|21-02-21:0,USA/FL-CDC-STM-000030624/2021|MW944302.1|21-03-07:0,USA/PA-PLMI-HVHNL-00772/2021|EPI_ISL_1625693|2021-03:0,USA/MD-CDC-ASC210011100/2021|MW967068.1|2021-03-18:0,USA/IL-CDC-ASC210016580/2021|MW880383.1|21-03-23:0,USA/FL-CDC-STM-000033652/2021|MW847974.1|21-03-10:0,USA/IN-CDC-LC0027091/2021|MW813588.1|21-03-08:0,USA/MA-CDC-22528365/2021|MW763822.1|21-03-02:0,USA/FL-CDC-STM-000031162/2021|MW808530.1|21-03-08:0,USA/IL-CDC-QDX22864414/2021|MW816175.1|21-03-10:0,USA/IN-CDC-QDX22721703/2021|MW793094.1|21-03-04:0,USA/MA-CDC-STM-000029885/2021|MW808923.1|21-03-06:0)99286:1,(USA/NY-MSHSPSP-PV24993/2020|EPI_ISL_1300838|2020-12-31:0,USA/NY-MSHSPSP-PV25073/2021|EPI_ISL_1300839|2021-01-04:0)99297:2,USA/NY-NYCPHL-002444/2021|EPI_ISL_883370|2021-01-13:0,USA/NY-NYCPHL-002476/2021|EPI_ISL_883383|2021-01-17:0,USA/NY-NYCPHL-002431/2021|EPI_ISL_883364|2021-01-13:0)99282:2,USA/NY-NYULH183/2021|EPI_ISL_1050023|2021-01-16:1)99281:1,(USA/NY-PRL-2021_02_10_03H07/2021|EPI_ISL_1041310|2021-02-08:1,USA/NY-PRL-2021_0205_06F03/2021|EPI_ISL_994924|2021-02-03:3,(Canada/Qc-L00334754001/2021|EPI_ISL_2294248|2021-02-08:0,Canada/Qc-L00333814001/2021|EPI_ISL_2294204|2021-03-11:2)99299:1,((USA/WV-CDC-21755007/2021|MW668566.1|21-02-06:1,(USA/FL-BPHL-0591/2021|MW689856.1|21-02-04:1,USA/FL-BPHL-0592/2021|MW689857.1|21-02-04:0)99302:1,USA/OH-21AM-036CO00261/2021|EPI_ISL_2312893|2021-02-05:2,USA/OH-21AM-026CO04944/2021|EPI_ISL_2312770|2021-01-26:0)99301:1,USA/NY-MSHSPSP-PV29390/2021|EPI_ISL_1709099|2021-02-28:0,USA/NY-MSHSPSP-PV29293/2021|EPI_ISL_1709226|2021-03-05:4)99300:2,(USA/NJ-PHEL-P21-7924/2021|EPI_ISL_1113140|2021-02-12:0,USA/NJ-PHEL-P21-7914/2021|EPI_ISL_1113175|2021-02-12:0)99303:5)99298:1)99278:1,((Israel/CVL-95ngs/2020|EPI_ISL_889154|2020-12-27:0,Israel/CVL-2748/2021|EPI_ISL_1073505|2021-01-04:1,Israel/CVL-1413/2021|EPI_ISL_1210184|2021-01-03:2,Israel/CVL-5000/2021|EPI_ISL_1673881|2021-01-31:2)99305:2,(Israel/CVL-818/2021|EPI_ISL_1073578|2020-12-29:1,Israel/CVL-460ngs/2020|EPI_ISL_804183|2020-12-28:1,Israel/CVL-464ngs/2020|EPI_ISL_804181|2020-12-28:1,Israel/CVL-2589/2021|EPI_ISL_1209533|2021-01-14:1,(Israel/CVL-1387/2021|EPI_ISL_1210174|2021-01-03:1,Israel/CVL-1875/2021|EPI_ISL_1210272|2021-01-06:0)99307:1,(Israel/CVL-1906/2021|EPI_ISL_944370|2021-01-11:2,Israel/CVL-1209/2020|EPI_ISL_1210079|2020-12-30:2,Israel/CVL-1212/2020|EPI_ISL_1210080|2020-12-30:2,Israel/CVL-1230/2020|EPI_ISL_1210081|2020-12-30:0,Israel/CVL-1173/2020|EPI_ISL_1210076|2020-12-30:0)99308:1,Israel/CVL-4239/2021|EPI_ISL_1763855|2021-01-25:2,Israel/HMO-VL-2576218/2021|EPI_ISL_2096802|2021-01-25:2,Israel/CVL-2314/2021|EPI_ISL_1209521|2021-01-12:3,(Israel/CVL-3469/2021|EPI_ISL_1073605|2021-01-25:0,Israel/CVL-1943/2021|EPI_ISL_944209|2021-01-11:0)99309:1,(Israel/CVL-1259/2021|EPI_ISL_1210158|2021-01-03:0,Israel/CVL-524ngs/2020|EPI_ISL_804144|2020-12-28:0)99310:1,(Israel/CVL-22-ngs/2020|EPI_ISL_814166|2020-12-24:0,Israel/CVL-22-ngs/2020|EPI_ISL_776601|2020-12-24:0)99311:1,(Israel/CVL-1207/2020|EPI_ISL_1210094|2020-12-31:0,Israel/CVL-1171/2021|EPI_ISL_1210152|2021-01-03:0)99312:2,(Israel/CVL-4931/2021|EPI_ISL_1674207|2021-01-01:0,Israel/CVL-4934/2021|EPI_ISL_1674209|2021-01-01:0,Israel/CVL-4930/2021|EPI_ISL_1674206|2021-01-01:0)99313:2,Israel/CVL-27-ngs/2020|EPI_ISL_776626|2020-12-24:0,Israel/CVL-739/2020|EPI_ISL_1210055|2020-12-29:0,Israel/CVL-3834/2021|EPI_ISL_1210312|2021-01-26:0,Israel/CVL-27-ngs/2020|EPI_ISL_814161|2020-12-24:0,Israel/CVL-730ngs/2020|EPI_ISL_889176|2020-12-29:0,Israel/CVL-47-ngs/2020|EPI_ISL_776634|2020-12-24:0,Israel/CVL-47-ngs/2020|EPI_ISL_814140|2020-12-24:0)99306:1)99304:1,(Israel/CVL-1441/2021|EPI_ISL_1210198|2021-01-03:0,(Israel/CVL-1351/2020|EPI_ISL_1209893|2020-12-31:1,Israel/CVL-1454/2021|EPI_ISL_1209896|2021-01-05:1,Israel/CVL-1367/2020|EPI_ISL_1209889|2020-12-29:2,Israel/CVL-1905/2021|EPI_ISL_1209545|2021-01-11:0,Israel/CVL-4691/2021|EPI_ISL_1358771|2021-02-02:0)99315:2,(Israel/CVL-4674/2021|EPI_ISL_1673957|2021-01-28:1,Israel/CVL-4684/2021|EPI_ISL_1674192|2021-01-28:0)99316:5)99314:1,Israel/CVL-5072/2021|EPI_ISL_1673884|2021-02-07:5,Israel/CVL-5074/2021|EPI_ISL_1673883|2021-02-07:3,Israel/CVL-4970/2021|EPI_ISL_1674238|2021-01-07:2,((Israel/CVL-1388/2021|EPI_ISL_1209571|2021-01-03:1,Israel/CVL-1260/2021|EPI_ISL_1210150|2021-01-01:1)99318:1,(Israel/CVL-2961/2021|EPI_ISL_1762671|2021-01-12:1,Israel/CVL-4954/2021|EPI_ISL_1674222|2021-01-07:5)99319:1)99317:2,Israel/CVL-4949/2021|EPI_ISL_1674217|2021-01-07:1,Israel/CVL-5094/2021|EPI_ISL_1673827|2021-01-07:1,(Israel/CVL-5221/2021|EPI_ISL_1673781|2021-02-07:5,(Israel/CVL-955ngs/2020|EPI_ISL_889269|2020-12-31:2,Israel/CVL-1745/2021|EPI_ISL_1210243|2021-01-06:2,(Israel/CVL-510ngs/2020|EPI_ISL_804154|2020-12-28:1,(Israel/CVL-735ngs/2020|EPI_ISL_889178|2020-12-29:2,Israel/CVL-911ngs/2020|EPI_ISL_889261|2020-12-30:1)99323:4)99322:2,Israel/CVL-3283/2021|EPI_ISL_1762461|2021-01-19:1,Israel/CVL-79-ngs/2020|EPI_ISL_776576|2020-12-24:0,Israel/CVL-79-ngs/2020|EPI_ISL_814106|2020-12-24:0)99321:1)99320:1,Israel/CVL-2861/2021|EPI_ISL_1762557|2021-01-10:1,Israel/CVL-6262/2021|EPI_ISL_1762426|2021-02-11:1,(Israel/CVL-4727/2021|EPI_ISL_1763881|2021-01-02:1,Israel/CVL-6377/2021|EPI_ISL_1762376|2021-01-11:2)99324:2,(Israel/CVL-4952/2021|EPI_ISL_1674220|2021-01-07:3,(Israel/CVL-8340/2021|EPI_ISL_2083592|2021-02-21:1,Israel/CVL-7583/2021|EPI_ISL_1764025|2021-02-02:0)99326:1)99325:1,Israel/CVL-1610/2020|EPI_ISL_1762624|2020-12-30:1,(Israel/CVL-8132/2021|EPI_ISL_2083155|2021-03-01:1,Israel/CVL-7429/2021|EPI_ISL_1763915|2021-02-02:0)99327:3,(England/MILK-11C570E/2021|OD965716.1|2021-01-28:2,(Israel/CVL-479ngs/2020|EPI_ISL_804169|2020-12-28:1,Israel/CVL-478ngs/2020|EPI_ISL_804170|2020-12-28:0,Israel/CVL-1477/2021|EPI_ISL_1210239|2021-01-05:0)99329:2,Israel/CVL-1938/2021|EPI_ISL_944475|2021-01-11:3,Israel/CVL-1431/2021|EPI_ISL_1209924|2021-01-03:1,Israel/CVL-1155/2020|EPI_ISL_1209519|2020-12-28:1,(Israel/CVL-1914/2021|EPI_ISL_944467|2021-01-11:0,Israel/CVL-7674/2021|EPI_ISL_1764088|2021-02-02:4,(Israel/CVL-4419/2021|EPI_ISL_1358584|2021-02-01:0,Israel/CVL-4423/2021|EPI_ISL_1358588|2021-02-01:0)99331:3)99330:1,(Israel/CVL-4644/2021|EPI_ISL_1358737|2021-02-02:2,Israel/CVL-3280/2021|EPI_ISL_1762459|2021-01-19:4,(Israel/CVL-4953/2021|EPI_ISL_1674221|2021-01-07:0,Israel/210596263/2021|EPI_ISL_1278941|2021-02-02:0,Israel/CVL-4936/2021|EPI_ISL_1674211|2021-01-01:0)99333:1)99332:2,(Israel/CVL-3361/2021|EPI_ISL_1073158|2021-01-21:1,Israel/CVL-3352/2021|EPI_ISL_1073632|2021-01-21:1,((Israel/CVL-5719/2021|EPI_ISL_1674035|2021-01-27:1,Israel/CVL-3321/2021|EPI_ISL_1073620|2021-01-21:0,Israel/CVL-3324/2021|EPI_ISL_1073622|2021-01-21:0)99336:1,Israel/CVL-3322/2021|EPI_ISL_1073621|2021-01-21:0,Israel/CVL-2019/2021|EPI_ISL_944541|2021-01-12:0)99335:1,Israel/CVL-1991/2021|EPI_ISL_944524|2021-01-12:0,Israel/CVL-2313/2021|EPI_ISL_1210294|2021-01-12:0,Israel/CVL-3355/2021|EPI_ISL_1073178|2021-01-21:0)99334:1,Israel/CVL-470ngs/2020|EPI_ISL_804176|2020-12-28:1,(Israel/CVL-5976/2021|EPI_ISL_1674380|2021-01-02:5,Israel/CVL-1699/2021|EPI_ISL_1210205|2021-01-05:0)99337:1,Israel/CVL-6068/2021|EPI_ISL_1674469|2021-01-03:1,Israel/CVL-6217/2021|EPI_ISL_1762306|2021-01-08:1,Israel/CVL-2880/2021|EPI_ISL_1762574|2021-01-11:2,Israel/CVL-2886/2021|EPI_ISL_1762579|2021-01-11:1,England/LOND-1325597/2021|21-01-17:0,Israel/CVL-966ngs/2020|EPI_ISL_889279|2020-12-31:0,Israel/CVL-461ngs/2020|EPI_ISL_804182|2020-12-28:0,Israel/CVL-2731/2021|EPI_ISL_1073497|2021-01-04:0,Israel/CVL-1958/2021|EPI_ISL_944404|2021-01-11:0)99328:2,(Israel/CVL-471ngs/2020|EPI_ISL_804175|2020-12-28:1,(Israel/CVL-3486/2021|EPI_ISL_1073606|2021-01-25:3,Israel/CVL-1873/2021|EPI_ISL_1210271|2021-01-06:0,(Israel/CVL-2587/2021|EPI_ISL_1210299|2021-01-14:1,(Israel/CVL-4955/2021|EPI_ISL_1674223|2021-01-07:1,Israel/CVL-4966/2021|EPI_ISL_1674234|2021-01-07:1)99341:2)99340:1,Israel/CVL-2865/2021|EPI_ISL_1762560|2021-01-11:4,(Israel/CVL-4710/2021|EPI_ISL_1763876|2021-01-02:0,Israel/CVL-4725/2021|EPI_ISL_1209496|2021-02-02:1)99342:1,Israel/CVL-5847/2021|EPI_ISL_1762210|2021-01-27:3,Israel/CVL-3724/2021|EPI_ISL_1762846|2021-01-20:2)99339:2)99338:1,(Israel/24085967/2021|EPI_ISL_1278409|2021-01-27:0,Israel/CVL-1094/2021|EPI_ISL_1210161|2021-01-03:0)99343:1,(Israel/CVL-5128/2021|EPI_ISL_1673828|2021-01-07:0,Israel/CVL-5983/2021|EPI_ISL_1674387|2021-01-02:0,Israel/CVL-5974/2021|EPI_ISL_1674378|2021-01-02:0,Israel/CVL-5972/2021|EPI_ISL_1674376|2021-01-02:0)99344:1,(Israel/CVL-2843/2021|EPI_ISL_1762539|2021-01-11:0,Israel/CVL-2860/2021|EPI_ISL_1762556|2021-01-11:0)99345:3,Israel/CVL-852ngs/2020|EPI_ISL_889202|2020-12-29:0,Israel/CVL-4464/2021|EPI_ISL_1763859|2021-02-02:0,Israel/CVL-3545/2021|EPI_ISL_1762718|2021-01-17:0,Israel/CVL-4220/2021|EPI_ISL_1763854|2021-01-24:0,Israel/CVL-4333/2021|EPI_ISL_1762943|2021-01-29:0,Israel/CVL-4463/2021|EPI_ISL_1763858|2021-02-02:0,Israel/CVL-4481/2021|EPI_ISL_1763865|2021-02-02:0,Israel/CVL-4987/2021|EPI_ISL_1674255|2021-01-31:0,Israel/CVL-4978/2021|EPI_ISL_1674246|2021-01-07:0,Israel/CVL-4976/2021|EPI_ISL_1674244|2021-01-07:0,Israel/CVL-4967/2021|EPI_ISL_1674235|2021-01-07:0,Israel/CVL-4961/2021|EPI_ISL_1674229|2021-01-07:0,Israel/CVL-4960/2021|EPI_ISL_1674228|2021-01-07:0,Israel/CVL-5098/2021|EPI_ISL_1673829|2021-01-07:0,Israel/210605181/2021|EPI_ISL_1278500|2021-02-02:0,Israel/CVL-736/2020|EPI_ISL_1210052|2020-12-29:0,Israel/CVL-1280/2020|EPI_ISL_1210001|2020-12-28:0,Israel/CVL-4483/2021|EPI_ISL_1209527|2021-02-02:0,Israel/CVL-1261/2021|EPI_ISL_1210173|2021-01-03:0,Israel/CVL-1308/2020|EPI_ISL_1210022|2020-12-28:0,Israel/CVL-820/2021|EPI_ISL_1073579|2020-12-29:0,Israel/CVL-37-ngs/2020|EPI_ISL_776629|2020-12-24:0,Israel/CVL-37-ngs/2020|EPI_ISL_814151|2020-12-24:0)99253:1,(Israel/CVL-3967/2021|EPI_ISL_1358511|2021-01-27:0,Israel/CVL-5312/2021|EPI_ISL_1357795|2021-02-07:4,(Israel/CVL-4974/2021|EPI_ISL_1674242|2021-01-07:0,Israel/CVL-3934/2021|EPI_ISL_1210311|2021-01-26:0)99347:3)99346:2,(Israel/CVL-5455/2021|EPI_ISL_1358879|2021-02-07:1,(Israel/1985210711/2021|EPI_ISL_1278927|2021-02-11:3,Israel/CVL-5633/2021|EPI_ISL_1674338|2021-01-27:0,Israel/CVL-5585/2021|EPI_ISL_1674291|2021-01-28:0)99349:2)99348:1,Israel/CVL-1240/2021|EPI_ISL_1210147|2021-01-01:2)99252:4)99245:1,(Israel/CVL-n1550/2020|EPI_ISL_1240646|2020-07-19:3,(Israel/CVL-633ngs/2020|EPI_ISL_889221|2020-12-29:2,(Israel/CVL-927ngs/2020|EPI_ISL_889140|2020-12-31:3,(Israel/CVL-744ngs/2020|EPI_ISL_889181|2020-12-29:2,Israel/CVL-693/2021|EPI_ISL_1073570|2020-12-29:1,(Israel/CVL-703ngs/2020|EPI_ISL_889121|2020-12-29:1,Israel/CVL-273-ngs/2020|EPI_ISL_814237|2020-12-27:0,Israel/CVL-412/2020|EPI_ISL_1209982|2020-12-27:0,Israel/CVL-273-ngs/2020|EPI_ISL_776831|2020-12-27:0)99354:1,Israel/CVL-497ngs/2020|EPI_ISL_804163|2020-12-28:3,Israel/CVL-1466/2021|EPI_ISL_1210230|2021-01-05:1,(Israel/CVL-3328/2021|EPI_ISL_1073624|2021-01-21:1,Israel/CVL-1935/2021|EPI_ISL_944473|2021-01-11:2,Israel/CVL-2003/2021|EPI_ISL_944532|2021-01-12:0)99355:1)99353:2)99352:3)99351:4,(Switzerland/ZH-ETHZ-431407/2020|OU009313.1|2020-12-29:6,(England/MILK-A19398/2020|20-10-03:0,(England/QEUH-B9E34F/2020|OD908631.1|2020-11-17:1,England/CAMC-B351AA/2020|OC997166.1|2020-11-05:2,England/CAMC-B0A469/2020|OD898559.1|2020-10-29:3,England/MILK-B8EAE3/2020|OD899959.1|2020-11-13:1)99358:1)99357:6)99356:2,Israel/CVL-3091/2021|EPI_ISL_1210308|2021-01-20:8)99350:1,England/MILK-B3CB5A/2020|20-11-01:6,(Israel/CVL-n25909/2020|EPI_ISL_514277|2020-07-20:9,Israel/CVL-n26400/2020|EPI_ISL_514298|2020-07-21:10)99359:2,(Israel/ISR_NH_AS_0625/2020|EPI_ISL_594157|2020-06-25:0,Israel/homo-sapiens/ISR/NH_AS_0625/2020|MW201576.1|20-06-25:0)99360:1,(Israel/CVL-192-ngs/2020|EPI_ISL_776850|2020-12-27:0,Israel/CVL-192-ngs/2020|EPI_ISL_814256|2020-12-27:0)99361:7)99188:2,(Israel/CVL-n26150/2020|EPI_ISL_514291|2020-07-20:5,(Israel/CVL-n25872/2020|EPI_ISL_514272|2020-07-20:7,(Israel/CVL-n25907/2020|EPI_ISL_514276|2020-07-20:10,Israel/CVL-n26170/2020|EPI_ISL_514296|2020-07-20:1)99364:1)99363:2,(Israel/CVL-n26455/2020|EPI_ISL_514302|2020-07-21:1,(((England/MILK-A7BCE4/2020|OB983403.1|2020-10-15:0,(England/CAMC-B20597/2020|OB995554.1|2020-11-02:0,England/MILK-A7D7C3/2020|OB982417.1|2020-10-13:0)99369:1)99368:2,(England/MILK-A476A7/2020|OA996410.1|2020-10-05:0,England/MILK-A05E61/2020|OA998092.1|2020-09-30:1)99370:1,(England/ALDP-A2E336/2020|OA991262.1|2020-10-05:1,England/ALDP-B7579D/2020|OC998612.1|2020-11-12:0,England/ALDP-A2E916/2020|OA991352.1|2020-10-05:0,England/ALDP-B75724/2020|20-11-12:0,England/MILK-A6A2AA/2020|20-10-09:0)99371:1,England/CAMC-9D2095/2020|OA999438.1|2020-09-19:0,England/MILK-A2329E/2020|20-10-04:0,England/MILK-A23270/2020|20-10-04:0,England/MILK-A190EC/2020|20-09-30:0)99367:2,Israel/CVL-n26156/2020|EPI_ISL_514292|2020-07-20:1,Israel/CVL-n25794/2020|EPI_ISL_514268|2020-07-19:1,Israel/CVL-n26427/2020|EPI_ISL_514301|2020-07-21:0,(Israel/CVL-n26495/2020|EPI_ISL_514304|2020-07-22:17,Israel/CVL-n26168/2020|EPI_ISL_514295|2020-07-20:1)99372:2)99366:1,(Israel/CVL-1778/2021|EPI_ISL_1210262|2021-01-06:1,Israel/CVL-1779/2021|EPI_ISL_1209548|2021-01-06:0,Israel/CVL-1777/2021|EPI_ISL_1209499|2021-01-06:0)99373:21)99365:1,Israel/CVL-n25886/2020|EPI_ISL_514274|2020-07-20:2,England/MILK-A05933/2020|OA998051.1|2020-09-29:2)99362:1,((Israel/ISR_NH_MA_0727/2020|EPI_ISL_594158|2020-07-27:0,ISR/NH_MA_0727/2020|MW227568.1|20-07-27:1)99375:6,((Israel/CVL-s2064/2020|EPI_ISL_575334|2020-09-01:4,(England/CAMC-9BFE58/2020|20-09-09:0,England/CAMC-9C0C5A/2020|20-09-09:0)99378:1)99377:3,(Israel/CVL-1982/2021|EPI_ISL_1210279|2021-01-11:1,Israel/CVL-1981/2021|EPI_ISL_944519|2021-01-12:1)99379:8,(Israel/CVL-1469/2021|EPI_ISL_1210233|2021-01-05:2,Israel/CVL-536ngs/2020|EPI_ISL_804136|2020-12-29:2)99380:3,(Israel/CVL-4010/2021|EPI_ISL_1358545|2021-01-27:1,(Israel/CVL-46-ngs/2020|EPI_ISL_814141|2020-12-24:0,Israel/CVL-46-ngs/2020|EPI_ISL_776582|2020-12-24:0)99382:2)99381:4)99376:1,Israel/CVL-n25929/2020|EPI_ISL_514280|2020-07-20:5,(Israel/CVL5757/2020|EPI_ISL_516918|2020-06-24:17,Israel/CVL5786/2020|EPI_ISL_516919|2020-06-25:1)99383:3,Israel/CVL4577/2020|EPI_ISL_516915|2020-06-15:5,Israel/CVL4572/2020|EPI_ISL_516913|2020-06-15:0,Israel/CVL1808/2020|EPI_ISL_516911|2020-07-05:4,((Israel/CVL-1252/2020|EPI_ISL_1210106|2020-12-31:1,Israel/CVL-1303/2020|EPI_ISL_1210018|2020-12-28:0,Israel/CVL-1882/2021|EPI_ISL_1210276|2021-01-06:0)99385:5,Israel/CVL-4008/2021|EPI_ISL_1358543|2021-01-27:4,(Israel/CVL-158-ngs/2020|EPI_ISL_776845|2020-12-27:0,Israel/CVL-158-ngs/2020|EPI_ISL_814251|2020-12-27:0)99386:1)99384:4,Israel/CVL-n1852/2020|EPI_ISL_1240649|2020-08-13:6,Israel/CVL-n1693/2020|EPI_ISL_1240647|2020-08-04:4,((Israel/CVL-636ngs/2020|EPI_ISL_889086|2020-12-29:2,Israel/CVL-607ngs/2020|EPI_ISL_889077|2020-12-29:2,((Israel/CVL-450ngs/2020|EPI_ISL_889068|2020-12-27:3,(Israel/CVL-2840/2021|EPI_ISL_1762536|2021-01-10:1,(Israel/CVL-12-ngs/2020|EPI_ISL_814177|2020-12-24:0,Israel/CVL-1752/2021|EPI_ISL_1210247|2021-01-06:0,Israel/CVL-12-ngs/2020|EPI_ISL_776621|2020-12-24:0,Israel/CVL-9202/2021|EPI_ISL_2084228|2021-03-01:0)99392:1)99391:3)99390:2,(Israel/CVL-833ngs/2020|EPI_ISL_889197|2020-12-29:1,(Israel/CVL-1769/2021|EPI_ISL_1209491|2021-01-06:0,Israel/CVL-1743/2021|EPI_ISL_1210241|2021-01-06:1,Israel/CVL-1753/2021|EPI_ISL_1210248|2021-01-06:1)99394:1,Israel/CVL-5445/2021|EPI_ISL_1358869|2021-02-07:2,Israel/CVL-4759/2021|EPI_ISL_1210349|2021-02-03:2,(Israel/CVL-9218/2021|EPI_ISL_2084243|2021-01-28:1,Israel/CVL-9232/2021|EPI_ISL_2084324|2021-01-24:1,Israel/CVL-9244/2021|EPI_ISL_2084333|2021-03-16:1)99395:3,(Israel/CVL-856/2021|EPI_ISL_1073160|2020-12-29:0,Israel/CVL-858ngs/2020|EPI_ISL_889203|2020-12-29:0)99396:2,Israel/CVL-863ngs/2020|EPI_ISL_889207|2020-12-29:0,Israel/CVL-864ngs/2020|EPI_ISL_889208|2020-12-29:0,Israel/CVL-692ngs/2020|EPI_ISL_889228|2020-12-29:0,Israel/CVL-834/2021|EPI_ISL_1073581|2020-12-29:0,Israel/CVL-681ngs/2020|EPI_ISL_889110|2020-12-29:0,Israel/CVL-678ngs/2020|EPI_ISL_889107|2020-12-29:0)99393:2,Israel/CVL-700ngs/2020|EPI_ISL_889118|2020-12-29:5,(Israel/CVL-666ngs/2020|EPI_ISL_889101|2020-12-29:0,Israel/CVL-672ngs/2020|EPI_ISL_889104|2020-12-29:1)99397:5,Israel/CVL-647ngs/2020|EPI_ISL_889091|2020-12-29:1,Israel/CVL-2390/2021|EPI_ISL_944544|2021-01-13:5,(Israel/CVL-669ngs/2020|EPI_ISL_889102|2020-12-29:0,Israel/CVL-671ngs/2020|EPI_ISL_889103|2020-12-29:0)99398:2)99389:1,(Israel/CVL-617ngs/2020|EPI_ISL_889023|2020-12-29:3,Israel/CVL-622ngs/2020|EPI_ISL_889026|2020-12-29:4)99399:3)99388:1,((Israel/CVL-891ngs/2020|EPI_ISL_889249|2020-12-30:7,(Israel/CVL-664ngs/2020|EPI_ISL_889224|2020-12-29:1,Israel/CVL-674ngs/2020|EPI_ISL_889105|2020-12-29:1,(Israel/CVL-854/2021|EPI_ISL_1073588|2020-12-29:1,Israel/CVL-696ngs/2020|EPI_ISL_889229|2020-12-29:1)99403:1,(Israel/CVL-698ngs/2020|EPI_ISL_889116|2020-12-29:0,Israel/CVL-3413/2021|EPI_ISL_1762712|2021-01-23:0,Israel/CVL-699ngs/2020|EPI_ISL_889117|2020-12-29:0)99404:2)99402:1,(Israel/CVL-2395/2021|EPI_ISL_944548|2021-01-13:2,(Israel/CVL-9233/2021|EPI_ISL_2084325|2021-01-31:1,(Israel/CVL-9219/2021|EPI_ISL_2084244|2021-01-27:0,Israel/CVL-9216/2021|EPI_ISL_2084242|2021-03-01:0,Israel/CVL-9222/2021|EPI_ISL_2084317|2021-01-17:0)99407:1)99406:1,Israel/CVL-1540/2021|EPI_ISL_1073521|2021-01-04:0,Israel/CVL-169ngs/2020|EPI_ISL_889046|2020-12-27:0)99405:1,(Israel/CVL-680ngs/2020|EPI_ISL_889109|2020-12-29:1,Israel/CVL-433ngs/2020|EPI_ISL_889065|2020-12-27:1,(Israel/CVL-1871/2021|EPI_ISL_1210269|2021-01-06:1,Israel/CVL-732/2020|EPI_ISL_1210050|2020-12-29:0,Israel/CVL-748/2020|EPI_ISL_1210057|2020-12-29:0)99409:1,Israel/CVL-1888/2021|EPI_ISL_1210278|2021-01-06:3,Israel/CVL-491/2020|EPI_ISL_1209996|2020-12-27:3,Israel/CVL-3986/2021|EPI_ISL_1358525|2021-01-27:5,(Israel/CVL-5238/2021|EPI_ISL_1673766|2021-02-07:1,(Israel/CVL-5535/2021|EPI_ISL_1674109|2021-01-28:1,Israel/CVL-5541/2021|EPI_ISL_1674110|2021-01-28:0)99411:1)99410:2,Israel/CVL-668ngs/2020|EPI_ISL_889225|2020-12-29:0,Israel/CVL-663ngs/2020|EPI_ISL_889099|2020-12-29:0)99408:1,Israel/CVL-675ngs/2020|EPI_ISL_889106|2020-12-29:1,(Israel/CVL-291ngs/2020|EPI_ISL_889062|2020-12-27:1,Israel/CVL-2404/2021|EPI_ISL_944551|2021-01-13:0,(Israel/CVL-1653/2021|EPI_ISL_1210202|2021-01-04:3,Israel/CVL-1887/2021|EPI_ISL_1210277|2021-01-06:0,Israel/CVL-9231/2021|EPI_ISL_2084323|2021-01-24:2)99413:2)99412:1,((Israel/CVL-1213/2021|EPI_ISL_1210142|2021-01-01:2,Israel/CVL-807/2021|EPI_ISL_1073170|2020-12-29:1,Israel/CVL-5944/2021|EPI_ISL_1674349|2021-01-01:2,Israel/CVL-4991/2021|EPI_ISL_1673879|2021-01-31:4,Israel/CVL-5911/2021|EPI_ISL_1762260|2021-01-28:5)99415:2,(Israel/CVL-278-ngs/2020|EPI_ISL_814182|2020-12-27:0,Israel/CVL-278-ngs/2020|EPI_ISL_776777|2020-12-27:0)99416:2)99414:1,Israel/CVL-1748/2021|EPI_ISL_1210245|2021-01-06:1,Israel/CVL-697ngs/2020|EPI_ISL_889230|2020-12-29:0,Israel/CVL-1883/2021|EPI_ISL_1209538|2021-01-06:0,Israel/CVL-695ngs/2020|EPI_ISL_889115|2020-12-29:0,Israel/CVL-264-ngs/2020|EPI_ISL_814266|2020-12-27:0,Israel/CVL-257ngs/2020|EPI_ISL_889054|2020-12-27:0,Israel/CVL-264-ngs/2020|EPI_ISL_776860|2020-12-27:0)99401:1,(Israel/CVL-733/2020|EPI_ISL_1210051|2020-12-29:2,Israel/CVL-954ngs/2020|EPI_ISL_889268|2020-12-31:1,Israel/CVL-1467/2021|EPI_ISL_1210231|2021-01-05:2,(Israel/CVL-2842/2021|EPI_ISL_1762538|2021-01-10:3,(Israel/CVL-1654/2021|EPI_ISL_1210203|2021-01-04:1,(Israel/CVL-9203/2021|EPI_ISL_2084229|2021-03-01:1,Israel/CVL-9201/2021|EPI_ISL_2084227|2021-03-01:0,Israel/CVL-9204/2021|EPI_ISL_2084230|2021-03-01:0)99420:1)99419:1)99418:1)99417:2)99400:1)99387:1)99374:2)99187:1)99186:1)99180:2,USA/NY-MSHSPSP-PV15616/2020|EPI_ISL_802087|2020-05-05:2,(Peru/LIM-INS-136/2020|EPI_ISL_536531|2020-03-17:0,PER/covper060/2020|MW030200.1|20-03-17:0,Peru/LIM-INS-298/2020|EPI_ISL_1111196|2020-03-17:0)99421:1,(France/IDF_PSL_3/2020|EPI_ISL_1015023|2020-03-11:0,France/IDF_PSL_132/2020|EPI_ISL_1015024|2020-03-17:0)99422:1,(USA/WA-ISB11/2020|MW800828.1|20-04-30:0,USA/WA-ISB12/2020|EPI_ISL_1169566|2020-05-04:0)99423:1,USA/MI-MDHHS-SC21183/2020|EPI_ISL_507440|2020-04-03:0,Canada/ON-S261/2020|EPI_ISL_755840|2020-03-28:0,Canada/ON-PHL-20-80566/2020|EPI_ISL_1112444|2020-04:0)99178:1,(USA/UT-UPHL-201016783/2020|MW172735.1|20-04-04:1,(Sweden/20-08168/2020|EPI_ISL_450834|2020-03-12:1,Sweden/20-08150/2020|EPI_ISL_430850|2020-03-11:0,Sweden/20-08151/2020|EPI_ISL_429121|2020-03-11:0)99425:1,USA/UT-01363/2020|MW084371.1|20-04-01:1,(USA/UT-02131/2020|MW053865.1|20-04-14:0,USA/UT-01393/2020|MW084378.1|20-04-04:0)99426:1,(USA/UT-085/2020|EPI_ISL_430034|2020-03-17:0,USA/UT-00085/2020|MT444529.1|20-03-17:0)99427:1,USA/UT-UPHL-201131371/2020|MW241203.1|20-04-03:0,USA/UT-01436/2020|EPI_ISL_436916|2020-04-10:0,USA/UT-01435/2020|EPI_ISL_436915|2020-04-10:0,USA/UT-0545/2020|EPI_ISL_435378|2020-04-02:0,USA/UT-078/2020|EPI_ISL_430029|2020-03-15:0,USA/UT-076/2020|EPI_ISL_430027|2020-03-17:0,USA/UT-071/2020|EPI_ISL_430023|2020-03-16:0,USA/UT-098/2020|EPI_ISL_430036|2020-03-14:0,USA/UT-00545/2020|MW053801.1|20-04-02:0,USA/UT-00544/2020|MW053800.1|20-04-02:0,USA/UT-00543/2020|MW053799.1|20-04-02:0,USA/UT-00542/2020|MW053798.1|20-04-02:0,USA/UT-00540/2020|MW053796.1|20-04-02:0,USA/UT-00098/2020|MW053738.1|20-03-14:0,USA/UT-00085/2020|MW053731.1|20-03-17:0,USA/UT-00078/2020|MW053725.1|20-03-15:0,USA/UT-00071/2020|MW053719.1|20-03-16:0,USA/UT-00067/2020|MW053716.1|20-03-16:0,USA/UT-01436/2020|MT444614.1|20-04-10:0,USA/UT-01435/2020|MT444613.1|20-04-10:0,USA/UT-00545/2020|MT444587.1|20-04-02:0,USA/UT-00540/2020|MT444582.1|20-04-02:0,USA/UT-00098/2020|MT444531.1|20-03-14:0,USA/UT-00078/2020|MT444524.1|20-03-15:0,USA/UT-00071/2020|MT444519.1|20-03-16:0,USA/UT-00067/2020|MT444516.1|20-03-16:0,USA/UT-01436/2020|MW053832.1|20-04-10:0,USA/UT-01435/2020|MW053831.1|20-04-10:0,USA/UT-01408/2020|MW084385.1|20-04-03:0,USA/UT-01361/2020|MW084370.1|20-03-31:0,USA/UT-UPHL-201122069/2020|MW241192.1|20-04-04:0,USA/UT-00543/2020|MT444585.1|20-04-02:0,USA/UT-00542/2020|MT444584.1|20-04-02:0,USA/UT-00544/2020|MT444586.1|20-04-02:0)99424:1,((USA/MI-MDHHS-SC20234/2020|MT506691.1|20-03-28:1,((USA/ID-UW-3183/2020|EPI_ISL_490990|2020-03-26:0,USA/ID-UW-4307/2020|MT412299.1|20-03-31:1)99431:2,(France/PAC-IHU-0061/2020|EPI_ISL_569280|2020-03-19:0,IHUCOVID-0061|LR794388.1|?:0)99432:1)99430:1)99429:1,(USA/MI-MDHHS-SC20864/2020|EPI_ISL_471885|2020-04-19:1,USA/MI-MDHHS-SC21905/2020|EPI_ISL_565966|2020-04-06:1,USA/MI-MDHHS-SC21881/2020|EPI_ISL_565942|2020-04-16:1,USA/MI-MDHHS-SC21792/2020|EPI_ISL_565835|2020-04-13:1,USA/MI-MDHHS-SC20307/2020|MT506572.1|20-04-03:0,USA/MI-MDHHS-SC21891/2020|EPI_ISL_565952|2020-04-06:0,USA/MI-MDHHS-SC21968/2020|EPI_ISL_566019|2020-04-06:0,USA/MI-MDHHS-SC21228/2020|EPI_ISL_507484|2020-04-09:0,USA/MI-MDHHS-SC20266/2020|MT506570.1|20-04-03:0)99433:1,((USA/MI-MDHHS-SC21218/2020|EPI_ISL_507475|2020-04-08:0,USA/MI-MDHHS-SC20761/2020|EPI_ISL_471782|2020-04-22:0)99435:1,USA/MI-MDHHS-SC21872/2020|EPI_ISL_565933|2020-04-14:0,USA/MI-MDHHS-SC21226/2020|EPI_ISL_507482|2020-04-08:0)99434:1,(USA/MI-MDHHS-SC21886/2020|EPI_ISL_565947|2020-04-14:1,USA/MI-MDHHS-SC20640/2020|MT585000.1|20-04-24:1)99436:1,(USA/MI-MDHHS-SC21791/2020|EPI_ISL_565834|2020-04-11:0,USA/FL-AD68/2020|EPI_ISL_513271|2020-06-26:4)99437:2,USA/MI-MDHHS-SC21280/2020|EPI_ISL_507535|2020-04-08:1,USA/MI-MDHHS-SC21281/2020|EPI_ISL_507536|2020-04-08:1,USA/NY-NYCPHL-000458/2020|EPI_ISL_631931|2020-04-05:3,USA/NY-PRL-2021_03_15_01D15/2021|EPI_ISL_1306817|2021-03-13:1,(USA/MI-MDHHS-SC21959/2020|EPI_ISL_566010|2020-04-16:0,USA/MI-MDHHS-SC21535/2020|EPI_ISL_516262|2020-04-07:0)99438:1,USA/CA-QDX-697/2020|MW064714.1|20-03-20:0,USA/MI-MDHHS-SC21469/2020|EPI_ISL_516196|2020-03-30:0,USA/MI-MDHHS-SC21405/2020|EPI_ISL_507659|2020-03-21:0,USA/MI-MDHHS-SC22000/2020|EPI_ISL_577554|2020-04-10:0,USA/MI-MDHHS-SC21689/2020|EPI_ISL_529808|2020-03-23:0,USA/MI-MDHHS-SC21499/2020|EPI_ISL_516226|2020-03-31:0,USA/MI-MDHHS-SC21041/2020|EPI_ISL_507817|2020-03-28:0,USA/MI-MDHHS-SC21040/2020|EPI_ISL_507816|2020-03-25:0,USA/MI-MDHHS-SC20061/2020|MT412186.1|20-03-22:0,USA/MI-MDHHS-SC20641/2020|MT585001.1|20-04-23:0,USA/MI-QDX-368/2020|MW064409.1|20-03-23:0)99428:1,(USA/MI-MDHHS-SC20379/2020|MT506219.1|20-03-23:2,(USA/MI-UM-2006S001036/2020|EPI_ISL_484794|2020-03-31:1,USA/MI-UM-2006S001040/2020|EPI_ISL_484796|2020-04-03:0,USA/MI-QDX-481/2020|MW064513.1|20-03-24:0)99440:1,USA/VA-DCLS-1867/2020|MW217310.1|20-09:2,USA/MI-QDX-885/2020|MW064904.1|20-03-18:0,USA/TX-QDX-884/2020|MW064988.1|20-03-18:0)99439:1,(USA/MA-MGH-01048/2020|MT873265.1|20-05-01:1,((USA/GA-CDC-STM-A100369/2021|MW523813.1|21-01-05:3,USA/MD-HP01571/2021|EPI_ISL_911877|2021-01-27:1,(USA/TX-HMH-MCoV-20314/2021|EPI_ISL_1074756|2021-01-05:1,USA/TX-HMH-MCoV-20664/2021|EPI_ISL_1075106|2021-01-05:2,USA/TX-HMH-MCoV-32419/2020|EPI_ISL_2191053|2020-12-18:0,USA/TX-HMH-MCoV-33910/2020|EPI_ISL_2202101|2020-12-29:0,USA/TX-HMH-MCoV-34218/2020|EPI_ISL_2203041|2020-12-29:0)99444:2,(USA/NC-CDC-2-4011873/2021|MW792942.1|21-02-16:1,USA/NC-CDC-LC0007954/2021|MW637046.1|21-01-18:0)99445:1,USA/TX-CDC-STM-000024506/2021|MW758586.1|21-02-24:2,USA/AZ-TG794507/2020|EPI_ISL_1500732|2020-12-08:3,(USA/GA-CDC-LC00001218/2020|EPI_ISL_888182|2020-12-27:0,USA/GA-CDC-LC0001218/2020|MW634580.1|20-12-27:0)99446:1,(USA/FL-CDC-LC00001141/2020|EPI_ISL_888166|2020-12-25:0,USA/FL-CDC-LC0001141/2020|MW634534.1|20-12-25:0)99447:1,(USA/GA-CDC-LC00001226/2020|EPI_ISL_888200|2020-12-27:0,USA/GA-CDC-LC0001226/2020|MW634582.1|20-12-27:0)99448:2,USA/NY-21-CoV-1432-VTM1-ASCL354/2021|EPI_ISL_1379209|2021-02-09:0,USA/NY-MSHSPSP-PV25288/2021|EPI_ISL_1301190|2021-01-08:0,Mexico/GUA-InDRE_250/2021|EPI_ISL_1060692|2021-01-06:0)99443:1,(USA/NC-UNCC-000521/2020|EPI_ISL_1938272|2020-12-03:0,((Iceland/4377/2020|EPI_ISL_828069|2020-12-14:0,USA/GA-CDC-LC0010010/2021|MW640643.1|21-01-23:4)99451:3,USA/GA-GPHL-0021/2020|MW729316.1|20-12-22:2)99450:1)99449:2)99442:6,England/NORW-E9067/2020|20-04-25:1,USA/VA-DCLS-0869/2020|MT913100.1|20-04:0,USA/VA-DCLS-0869/2020|EPI_ISL_516664|2020-04-30:0)99441:1,(Australia/QLD1350/2020|EPI_ISL_849689|2020-04-05:1,Australia/QLDID940/2020|EPI_ISL_444794|2020-03-26:1,USA/NY-NYCPHL-000173/2020|EPI_ISL_631709|2020-04-11:3,(((((England/QEUH-961796/2020|OA971279.1|2020-08-01:0,(England/ALDP-9D98F0/2020|20-09-18:0,England/ALDP-9D98F0/2020|EPI_ISL_576770|2020-09-18:0)99458:3)99457:2,England/LIVE-AAC22/2020|20-08-01:1,England/LIVE-AAA91/2020|20-07-23:1,England/LIVE-AAB8F/2020|20-07-28:1,England/CAMC-946FEA/2020|OA978629.1|2020-07-20:1,England/CAMC-948258/2020|OA979182.1|2020-07-20:1,England/QEUH-96174B/2020|OA970953.1|2020-07-31:1,England/LIVE-AAB61/2020|20-07-31:1,England/LIVE-AAD4D/2020|20-07-31:2,(England/QEUH-95DE89/2020|OA971211.1|2020-08-07:0,England/QEUH-96A1EA/2020|OA971100.1|2020-08-13:0,England/QEUH-9624CB/2020|OA968955.1|2020-08-10:0)99459:1,England/LIVE-A9F1B/2020|20-07-23:0,England/QEUH-7D447B/2020|OA970393.1|2020-07-24:0,England/QEUH-7C91EB/2020|OA970392.1|2020-07-20:0,England/QEUH-9694E2/2020|OA968225.1|2020-08-11:0,England/QEUH-9633DC/2020|OA969091.1|2020-08-09:0,England/QEUH-898560/2020|OA970088.1|2020-07-27:0,England/QEUH-961E28/2020|OA970970.1|2020-08-01:0,England/QEUH-9439FE/2020|OA969739.1|2020-07-31:0,England/MILK-97733F/2020|OA972725.1|2020-07-24:0,England/LIVE-AACB9/2020|20-08-01:0,England/LIVE-AAB16/2020|20-07-31:0,England/LIVE-AACAA/2020|20-08-01:0,England/LIVE-AAD01/2020|20-07-31:0,England/LIVE-AAE95/2020|20-07-27:0,England/LIVE-AABE9/2020|20-07-31:0,England/LIVE-AA9D0/2020|20-07-23:0,England/LIVE-AACF5/2020|20-07-31:0)99456:1,(England/LIVE-AAD3E/2020|20-07-29:3,England/LIVE-AAE1D/2020|20-07-28:0)99460:3)99455:1,England/ALDP-94417D/2020|OA976701.1|2020-06-07:1,England/ALDP-745A82/2020|OA979235.1|2020-06-29:4,England/ALDP-952A53/2020|OA976144.1|2020-06-13:2,(England/ALDP-94E753/2020|OA977527.1|2020-06-16:0,England/ALDP-94E744/2020|OA977521.1|2020-06-16:0)99461:1,England/ALDP-9441B9/2020|OA976700.1|2020-06-07:0,England/QEUH-5EA3C2/2020|OA970560.1|2020-06-16:0,England/ALDP-5D307A/2020|OA980309.1|2020-06-19:0,England/ALDP-9348B7/2020|OA975107.1|2020-06-21:0,England/ALDP-954620/2020|OA975981.1|2020-06-12:0,England/ALDP-94418C/2020|OA976911.1|2020-06-07:0,England/ALDP-900C4F/2020|20-06-24:0,England/LIVE-A601B/2020|20-06-30:0,England/LIVE-A4323/2020|20-06-16:0,England/LIVE-A4314/2020|20-06-16:0,England/LIVE-A436F/2020|20-06-16:0,England/LIVE-A43AB/2020|20-06-17:0,England/LIVE-A437E/2020|20-06-16:0,England/LIVE-A438D/2020|20-06-16:0)99454:1,(England/ALDP-95565C/2020|OA976536.1|2020-06-12:0,England/ALDP-95567A/2020|OA976779.1|2020-06-12:3)99462:3,(England/LIVE-A26C2/2020|20-05-20:1,England/QEUH-54A339/2020|OA970477.1|2020-05-13:0)99463:1,England/ALDP-953946/2020|OA976675.1|2020-06-11:1,England/ALDP-95A745/2020|OA975752.1|2020-06-13:3,England/ALDP-94419B/2020|OA976639.1|2020-06-07:0,England/LIVE-A2FC7/2020|20-05-18:0,England/LIVE-A26E0/2020|20-05-20:0,England/LIVE-A2167/2020|20-05-18:0)99453:2,USA/MI-QDX-1728/2020|MW190478.1|20-03-17:0,USA/NY-AECOM_118/2020|EPI_ISL_826588|2020-09-02:0,USA/MI-MDHHS-SC21889/2020|EPI_ISL_565950|2020-04-14:0,Australia/QLD1083/2020|EPI_ISL_593602|2020-03-26:0,USA/MI-MDHHS-SC21884/2020|EPI_ISL_565945|2020-04-14:0,France/IDF_HB_112004007637/2020|EPI_ISL_940479|2020-04-02:0,USA/MI-MDHHS-SC21289/2020|EPI_ISL_507544|2020-04-08:0,USA/MI-MDHHS-SC21282/2020|EPI_ISL_507537|2020-04-08:0,USA/MI-MDHHS-SC21238/2020|EPI_ISL_507493|2020-04-07:0)99452:1,(USA/PA-MGEL89/2020|EPI_ISL_454372|2020-03-31:2,USA/WA-S866/2020|MT642120.1|20-04-24:3,England/CAMB-84BC7/2020|FR996839.1|2020-03-11:0,USA/MI-QDX-1165/2020|MW065193.1|20-03-24:0)99464:1,(USA/MI-QDX-904/2020|MW064923.1|20-03-19:1,USA/WV-WVU-WV118924/2020|EPI_ISL_2195915|2020-04-06:0,(USA/MI-MDHHS-SC20522/2020|EPI_ISL_460570|2020-05-14:0,USA/MI-QDX-363/2020|MW064404.1|20-03-22:0)99466:2)99465:1,(USA/MI-UM-2006S000961/2020|EPI_ISL_484771|2020-03-26:1,(USA/FL-BPHL-1529/2020|MW056176.1|20-07-28:4,USA/FL-BPHL-1049/2020|MT966262.1|20-07-31:2,USA/FL-BPHL-1059/2020|MT966223.1|20-07-17:1,USA/FL-BPHL-1020/2020|MT966229.1|20-07-17:0,USA/TX-HMH-MCoV-8418/2020|EPI_ISL_784384|2020-07-01:0,USA/FL-BPHL-1020/2020|EPI_ISL_517910|2020-07-17:0)99468:4,(USA/MI-UM-2006S001039/2020|EPI_ISL_484795|2020-04-07:1,USA/MI-MDHHS-SC21422/2020|EPI_ISL_507676|2020-03-22:0,USA/MI-MDHHS-SC20026/2020|MT412151.1|20-03-17:0)99469:1,USA/MI-MDHHS-SC21283/2020|EPI_ISL_507538|2020-04-09:1,USA/MI-QDX-2178/2020|MW190909.1|20-03-17:1,(USA/MI-MDHHS-SC21631/2020|EPI_ISL_516358|2020-03-30:0,USA/MI-MDHHS-SC20238/2020|MT506661.1|20-03-22:0,USA/MI-MDHHS-SC21105/2020|EPI_ISL_507881|2020-03-26:0)99470:1,USA/MI-QDX-562/2020|MW064616.1|20-03-16:0,USA/MI-MDHHS-SC21221/2020|EPI_ISL_507477|2020-04-06:0,USA/MI-MDHHS-SC20975/2020|EPI_ISL_507763|2020-03-27:0,USA/MI-UM-2006S000927/2020|EPI_ISL_484758|2020-03-27:0,USA/MI-QDX-1152/2020|MW065180.1|20-03-23:0,USA/MI-MDHHS-SC20374/2020|MT506214.1|20-03-23:0)99467:1,(((USA/CA-QDX-434/2020|MW064457.1|20-03-20:1,(USA/CA-QDX-34/2020|MT614460.1|20-03-15:1,USA/WA-UW-1570/2020|MT293214.1|20-03-19:0,USA/WA-UW-1595/2020|MT326178.1|20-03-19:0)99474:2,USA/CT-QDX-2200/2020|MW190959.1|20-03-14:1,(USA/CA-CZB0740/2020|MT385447.1|20-03-31:3,USA/NY-NYUMC526/2020|EPI_ISL_444643|2020-03-29:3,Canada/NB_245/2020|EPI_ISL_481743|2020-03-24:1,Canada/MB-NML-782/2020|EPI_ISL_582308|2020-04-01:1,USA/NY-MSHSPSP-PV12043/2020|EPI_ISL_802002|2020-04-07:1,(USA/TX-HMH-1147/2020|EPI_ISL_542552|2020-04-27:1,USA/TX-HMH-1274/2020|EPI_ISL_542624|2020-04-13:0)99476:1,(USA/IL-IDPH-COO-C-001058/2020|EPI_ISL_1494120|2020-05-07:1,USA/IL-IDPH-C-000224/2020|EPI_ISL_848476|2020-05-01:1)99477:2,USA/NJ-NYGC-NJ-BioR-471-Ampliseq/2020|EPI_ISL_2193458|2020-09-23:1,USA/NJ-NYGC-NJ-BioR-584-Ampliseq/2020|EPI_ISL_2193665|2020-09-23:1,(USA/CT-UW-6385/2020|MT412330.1|20-04-01:0,Australia/VIC655/2020|EPI_ISL_426951|2020-03-28:0)99478:1,(USA/UT-00080/2020|MT444526.1|20-03-15:0,USA/UT-080/2020|EPI_ISL_430031|2020-03-15:0,USA/UT-00080/2020|MW053727.1|20-03-15:0)99479:1,(Canada/QC-LSPQ-L00239501/2020|EPI_ISL_536254|2020-03-26:0,Canada/QC-LSPQ-L00235638/2020|EPI_ISL_536103|2020-03-24:0,Canada/AB-63581/2020|EPI_ISL_806211|2020-03-28:0,Canada/QC-LSPQ-L00237465/2020|EPI_ISL_536181|2020-03-25:0)99480:1,(Canada/QC-JUS-V5271431/2020|EPI_ISL_890725|2020-03-25:0,Canada/QC-JUS-V5220462/2020|EPI_ISL_890380|2020-03-20:0)99481:1,(USA/CA-CZB-1282/2020|EPI_ISL_454640|2020-04-01:0,USA/CA-CZB-1282/2020|MT533237.1|20-04-01:0)99482:1,USA/NY-QDX-2512/2020|MW191256.1|20-03-16:0,Iceland/992/2020|EPI_ISL_1586033|2020-03-25:0,Iceland/994/2020|EPI_ISL_1585979|2020-03-25:0,Canada/ON-PHL-20-80348/2020|EPI_ISL_1170243|2020-03:0,USA/NY-PV09468/2020|EPI_ISL_450141|2020-03-19:0,USA/NY-NYUMC304/2020|EPI_ISL_430331|2020-03-30:0,USA/NY-NYUMC7/2020|EPI_ISL_418192|2020-03-16:0,USA/NY-NYUMC19/2020|EPI_ISL_418204|2020-03-17:0,Iceland/336/2020|EPI_ISL_417665|2020-03-14:0,Canada/QC-LSPQ-L00237108/2020|EPI_ISL_536162|2020-03-25:0,Canada/QC-LSPQ-L00236973/2020|EPI_ISL_536156|2020-03-25:0,USA/NY-PV09400/2020|EPI_ISL_450081|2020-03-19:0,Canada/MB-NML-602/2020|EPI_ISL_632911|2020-03-22:0,USA/CA-QDX-1424/2020|MW065374.1|20-03-18:0,USA/CA-QDX-442/2020|MW064462.1|20-03-22:0,USA/NY-QDX-1175/2020|MW065283.1|20-03-13:0,USA/CA-QDX-1542/2020|MW190225.1|20-03-18:0,USA/NY-QDX-1890/2020|MW190677.1|20-03-13:0)99475:1,USA/CA-QDX-1035/2020|MW064998.1|20-03-17:1,((USA/CA-CZB0147/2020|MT385435.1|20-04-08:0,USA/CA-CZB-1132/2020|MT474136.1|20-03-30:0)99484:1,USA/CA-QDX-1525/2020|MW190213.1|20-03-18:0,USA/CA-QDX-293/2020|MW064324.1|20-03-20:0)99483:1,USA/CA-QDX-292/2020|MW064323.1|20-03-20:1,(USA/CA-QDX-266/2020|MT806762.1|20-05-01:1,USA/CA-QDX-267/2020|MT806763.1|20-05-01:0)99485:1,USA/CA-QDX-1655/2020|MW190349.1|20-03-18:1,USA/NY-NYCPHL-000913/2020|EPI_ISL_632974|2020-03-20:2,(Brazil/MG-0215/2020|EPI_ISL_470581|2020-03-19:1,(USA/NY-MSK-3E/2020|EPI_ISL_583438|2020-05-11:1,USA/NY-MSK-3D/2020|EPI_ISL_583437|2020-04-21:0,USA/NY-MSK-3Ci/2020|EPI_ISL_583436|2020-04-13:0,USA/NY-MSK-3Bi/2020|EPI_ISL_583435|2020-04-02:0,USA/NY-MSK-3Ai/2020|EPI_ISL_583434|2020-03-19:0,USA/NY-MSK-3C/2020|EPI_ISL_583433|2020-04-13:0,USA/NY-MSK-3B/2020|EPI_ISL_583432|2020-04-02:0,USA/NY-MSK-3A/2020|EPI_ISL_583431|2020-03-19:0)99487:2,USA/NJ-QDX-55/2020|MT614496.1|20-03-14:0,USA/NY-NYCPHL-000102/2020|EPI_ISL_631594|2020-03-25:0)99486:1,USA/CA-ALSR-5089/2020|EPI_ISL_730344|2020-05-24:6,Australia/VIC545/2020|EPI_ISL_426808|2020-03-24:1,USA/AZ-TG812078/2020|EPI_ISL_1689107|2020-05-08:1,(USA/SEARCH-0098-SAN/2020|MT811165.1|20-03-14:0,USA/CA-SR0136/2020|EPI_ISL_445117|2020-03-14:0,USA/CA-SR0098/2020|EPI_ISL_445097|2020-03-14:0,USA/SEARCH-0136-SAN/2020|MT811183.1|20-03-14:0)99488:1,USA/CA-QDX-2390/2020|MW191100.1|20-03-16:0,Colombia/VAC-GVI-93470/2020|EPI_ISL_447780|2020-04-01:0,USA/CA-SR0250/2020|EPI_ISL_437560|2020-03-22:0,USA/CA-SR0430/2020|EPI_ISL_467960|2020-03-13:0,USA/CA-SR0424/2020|EPI_ISL_467955|2020-03-18:0,USA/CA-SR0418/2020|EPI_ISL_467952|2020-03-18:0,NewZealand/20VR2520/2020|EPI_ISL_579266|2020:0,Singapore/95/2020|EPI_ISL_435700|2020-03-18:0,USA/CT-UW-652/2020|EPI_ISL_476917|2020-03-13:0,NewZealand/20VR1298/2020|EPI_ISL_456214|2020-03-20:0,USA/NY-NYUMC187/2020|EPI_ISL_427483|2020-04-01:0,NewZealand/20VR3068/2020|EPI_ISL_579407|2020-05-09:0,USA/AZ-TG670259/2020|EPI_ISL_696435|2020-03-25:0,USA/AZ-TG670255/2020|EPI_ISL_696432|2020-03-25:0,USA/SEARCH-0250-SAN/2020|MT810957.1|20-03-22:0,USA/SEARCH-0430-SAN/2020|MT810562.1|20-03-13:0,USA/SEARCH-0424-SAN/2020|MT810557.1|20-03-18:0,USA/SEARCH-0418-SAN/2020|MT810554.1|20-03-18:0,USA/CT-UW-652/2020|MT827842.1|20-03-13:0,USA/CA-QDX-448/2020|MW064468.1|20-03-21:0,USA/UT-QDX-1479/2020|MW190299.1|20-03-14:0,USA/CA-QDX-2346/2020|MW191082.1|20-03-16:0,USA/CA-QDX-2323/2020|MW191066.1|20-03-16:0,USA/CA-QDX-2411/2020|MW191112.1|20-03-16:0,USA/CA-QDX-923/2020|MW064877.1|20-03-23:0,USA/CA-QDX-806/2020|MW064797.1|20-03-23:0,USA/CA-CZB-1427/2020|MT628134.1|20-03-21:0,USA/AZ-QDX-1645/2020|MW190312.1|20-03-18:0,USA/AZ-QDX-1765/2020|MW190451.1|20-03-17:0,USA/CA-QDX-2174/2020|MW190876.1|20-03-18:0,USA/CA-QDX-2687/2020|MW191431.1|20-03-16:0,USA/CA-QDX-2684/2020|MW191429.1|20-03-16:0,USA/NY-PV08125/2020|MT370915.1|20-03-13:0,USA/CA-CDC-4097494-001/2020|MZ202453.1|20-03-26:0)99473:1,(((USA/UT-02231/2020|MT444626.1|20-04-15:0,USA/UT-02231/2020|EPI_ISL_436928|2020-04-15:0,USA/UT-02219/2020|EPI_ISL_436919|2020-04-15:0,USA/UT-02231/2020|MW053876.1|20-04-15:0,USA/UT-02219/2020|MT444617.1|20-04-15:0,USA/UT-02219/2020|MW053867.1|20-04-15:0)99491:2,USA/UT-UPHL-201024324/2020|MW172744.1|20-04-12:0,USA/UT-UPHL-201023603/2020|MW172743.1|20-04-12:0)99490:2,USA/UT-03810/2020|MW181435.1|20-04-03:3,USA/UT-UPHL-201007307/2020|MW172727.1|20-04-03:1,USA/UT-01358/2020|MW084369.1|20-04-01:0,USA/UT-UPHL-03838/2020|EPI_ISL_560847|2020-03-31:0,USA/UT-0678/2020|EPI_ISL_435379|2020-04-05:0,USA/UT-UPHL-201232095/2020|MW346376.1|20-03-30:0,USA/UT-UPHL-201204351/2020|MW346343.1|20-03-30:0,USA/UT-UPHL-201214446/2020|MW346316.1|20-04-07:0,USA/UT-00678/2020|MW053803.1|20-04-05:0,USA/UT-00678/2020|MT444589.1|20-04-05:0,USA/UT-03838/2020|MW054028.1|20-03-31:0)99489:1,USA/CA-QDX-1577/2020|MW190326.1|20-03-18:1,USA/CA-QDX-1248/2020|MW065219.1|20-03-14:1,USA/CA-CSMC103/2020|EPI_ISL_475578|2020-03-22:1,USA/CA-CZB-1646/2020|EPI_ISL_1093062|2020-05-29:5,USA/CA-QDX-1170/2020|MW065115.1|20-03-28:0,USA/CA-QDX-2179/2020|MW190878.1|20-03-18:0)99472:1,(USA/WA-UW-2911/2020|EPI_ISL_486049|2020-03-28:2,((USA/WA-S458/2020|MT632777.1|20-04-06:0,(USA/WA-S840/2020|MT642073.1|20-04-18:0,USA/WA-S4285/2020|MW591206.1|20-05-11:0,USA/WA-S1395/2020|MT821572.1|20-05-19:0)99495:1)99494:1,(USA/WA-S471/2020|MT632769.1|20-04-06:1,USA/WA-S796/2020|MT641486.1|20-04-15:0,USA/WA-S482/2020|MT632783.1|20-04-06:0)99496:2,USA/WA-S461/2020|MT632792.1|20-04-06:0,(USA/WA-S456/2020|MT632770.1|20-04-06:0,USA/WA-S873/2020|MT642068.1|20-04-16:1)99497:2,(USA/WA-S737/2020|MT641500.1|20-04-13:0,USA/WA-S1086/2020|MT642137.1|20-04-29:1,USA/WA-UW-8046/2020|EPI_ISL_501154|2020-04-24:4)99498:1)99493:1)99492:2,Belgium/rega-0416496/2020|EPI_ISL_734588|2020-04-16:1,Canada/QC-JUS-V5220930/2020|EPI_ISL_890409|2020-03-22:3,France/ARA-12282/2020|EPI_ISL_508950|2020-03-22:1,France/ARA-12270/2020|EPI_ISL_419188|2020-03-22:0,Russia/Moscow_PMVL-9/2020|EPI_ISL_470902|2020-04-08:0)99471:1,((USA/OR-PROV-507/2020|EPI_ISL_1017404|2020-06-13:2,(USA/OR-OHSU-0673/2020|EPI_ISL_525881|2020-06-17:2,(USA/WA-UW-11297/2020|EPI_ISL_570391|2020-06-21:0,(((USA/WA-UW-26860/2020|EPI_ISL_570782|2020-09-01:0,USA/WA-S2850/2020|MW079819.1|20-09-01:1)99505:2,(USA/WA-UW-24887/2020|EPI_ISL_570573|2020-08-10:9,USA/WA-UW-22217/2020|EPI_ISL_570641|2020-08-01:0)99506:2)99504:1,USA/WA-S2746/2020|MT947577.1|20-07-19:0,USA/WA-UW-21710/2020|EPI_ISL_570991|2020-08-05:0,USA/WA-S2745/2020|MT947565.1|20-07-18:0)99503:1)99502:3)99501:1,USA/OR-PROV-554/2020|EPI_ISL_1017460|2020-05-31:2,USA/OR-PROV-437/2020|EPI_ISL_1017441|2020-06-06:2,USA/OR-PROV-180/2020|EPI_ISL_482429|2020-05-13:1)99500:1,USA/TX-HMH-MCoV-40574/2020|EPI_ISL_2223757|2020-08-03:5,((USA/IL-USAFSAM-S340/2020|EPI_ISL_812649|2020-08-24:4,USA/UT-UPHL-2012449428/2020|MW420437.1|20-07-26:1,USA/WY-UNM-WY00438/2020|EPI_ISL_1627042|2020-08-28:4,(USA/CA-CDC-4097598-001/2020|MZ202514.1|20-09-24:0,USA/CA-CDC-4097602-001/2020|MZ202516.1|20-09-29:0)99509:2)99508:1,(USA/CO-USAFSAM-S580/2020|EPI_ISL_831814|2020-11-04:6,(USA/WY-WPHL-20164133/2020|EPI_ISL_1201464|2020-12-11:5,(USA/CO-CDC-2-3714087/2020|MW495874.1|20-12-04:2,USA/WY-WYPHL-20157276/2020|EPI_ISL_2246865|2020-12-03:0,USA/CO-CDPHE-2011132528/2020|EPI_ISL_2310375|2020-11-06:2)99512:1)99511:2)99510:7)99507:4,USA/MI-MDHHS-SC20147/2020|MT439247.1|20-03-16:0,England/CAMB-1AA9C0/2020|FR999120.1|2020-04-18:0,USA/MI-UM-10033797611/2020|EPI_ISL_578088|2020-03-28:0,England/CAMB-83EA1/2020|20-04-25:0)99499:1,((Netherlands/NB-EMC-259/2020|EPI_ISL_523382|2020-05-23:3,(Netherlands/un-RUMC-000067/2020|EPI_ISL_1108959|2020-05:0,Netherlands/NB-EMC-260/2020|EPI_ISL_523383|2020-05-31:1)99515:1)99514:4,USA/UT-03793/2020|MW054017.1|20-04-03:0,USA/NY-Wadsworth-76683-01/2020|EPI_ISL_676900|2020-05-02:0,USA/MI-MDHHS-SC20237/2020|MT506674.1|20-03-22:0,USA/UT-UPHL-201016815/2020|MW181505.1|20-04-18:0,USA/WA-UW-4741/2020|MT375447.1|20-03-25:0)99513:1,(Germany/HH-hpi-p1554/2020|EPI_ISL_776038|2020-03-15:1,Canada/QC-LSPQ-L00231066/2020|EPI_ISL_535942|2020-03-21:1,(USA/KS-KHEL-0846/2020|EPI_ISL_1500470|2020-06-11:1,USA/KS-KHEL-0832/2020|EPI_ISL_1500457|2020-05-21:1,USA/KS-KHEL-0825/2020|EPI_ISL_1500450|2020-05-21:2,USA/KS-KHEL-0129/2020|EPI_ISL_1004227|2020-06-15:7,USA/KS-KHEL-1377/2020|EPI_ISL_2002586|2020-05-26:1,USA/KS-KHEL-1375/2020|EPI_ISL_2002584|2020-05-26:1,USA/KS-KHEL-0114/2020|EPI_ISL_983358|2020-05-21:0,USA/KS-KHEL-0831/2020|EPI_ISL_1500456|2020-05-21:0)99517:3,((USA/FL-BPHL-0282/2020|MT704100.1|20-05-14:0,USA/FL-BPHL-0284/2020|MT704102.1|20-05-14:0,USA/FL-BPHL-0283/2020|MT704101.1|20-05-14:0)99519:2,USA/FL-BPHL-0983/2020|MT966132.1|20-06-01:0,USA/FL-BPHL-1592/2020|MW166056.1|20-05-21:0)99518:3,Denmark/DCGC-962/2020|EPI_ISL_614574|2020-03-09:1,USA/LA-EVTL356/2020|EPI_ISL_578762|2020-05-25:1,Finland/17MS1G1/2020|EPI_ISL_1219735|2020-03-17:0,Sweden/20-08156/2020|EPI_ISL_455842|2020-03-11:0,Finland/13M69/2020|EPI_ISL_418396|2020-03-13:0,Canada/QC-LSPQ-L00219340/2020|EPI_ISL_535792|2020-03-14:0,NewZealand/20VR2009/2020|EPI_ISL_579202|2020:0,Denmark/ALAB-SSI346/2020|EPI_ISL_429460|2020-03-23:0,Denmark/ALAB-HH13/2020|EPI_ISL_429271|2020-03-10:0,Australia/NSW135/2020|EPI_ISL_427673|2020-03-22:0,Canada/QC-LSPQ-L00231068/2020|EPI_ISL_535943|2020-03-21:0,Germany/HH-hpi-p1479/2020|EPI_ISL_775990|2020-03-13:0)99516:1,((USA/CA-CZB-1099/2020|MT460119.1|20-04-28:1,USA/CA-CZB-1112/2020|MT460132.1|20-04-30:0)99521:1,(USA/CA-CZB0142/2020|MT385438.1|20-04-08:0,(USA/CA-CZB-1115/2020|MT460135.1|20-04-30:0,USA/CA-CZB-1116/2020|MT460136.1|20-04-30:0)99523:1)99522:1,USA/CT-UW-6572/2020|EPI_ISL_570132|2020-04-03:3,USA/CA-CZB-1150/2020|MT533212.1|20-04-26:3,USA/CA-CZB0104/2020|MT385414.1|20-03-28:0,USA/CA-CZB098/2020|MT385426.1|20-03-28:0)99520:1,(USA/CA-QDX-1540/2020|MW190223.1|20-03-18:1,(SLE/KGH-G-8548/2020|MT872497.1|20-03-30:0,(England/PHEC-15FA1/2020|20-03-26:1,(England/CAMB-7ED60/2020|FR993967.1|2020-04-06:0,England/CAMB-78DC0/2020|FR995123.1|2020-04-02:0)99527:1)99526:1)99525:1,ISR/hCov-19-Israel-CVL-n-7216/2020|MW674809.1|20-04-11:1,USA/NY-NYUMC170/2020|EPI_ISL_426625|2020-04-01:1,USA/NY-MSHSPSP-PV13274/2020|EPI_ISL_802038|2020-04-26:1,Israel/51146500/2020|EPI_ISL_447314|2020-04-05:2,Israel/2086033/2020|EPI_ISL_447377|2020-04-01:1,Russia/CRIE156278/2020|EPI_ISL_460096|2020-03-30:2,USA/NC-UNC-LCCC0400/2020|EPI_ISL_1334568|2020-04-14:2,(USA/WI-CDC-6233/2020|MW130865.1|20-03-26:0,(USA/WI-UW-337/2020|MT706443.1|20-03-26:0,USA/WI-CDC-6237/2020|MW130869.1|20-03-26:0)99529:1)99528:1,(USA/WI-WSLH-200647/2020|EPI_ISL_631416|2020-06-16:1,USA/WI-WSLH-200702/2020|EPI_ISL_631459|2020-06-25:0,USA/MN-QDX-257/2020|MT806790.1|20-04-30:0,USA/WI-WSLH-200646/2020|EPI_ISL_631415|2020-06-16:0)99530:3,USA/CA-LAC-USC3/2020|EPI_ISL_569666|2020-04-14:2,USA/NY-QDX-2330/2020|MW191140.1|20-03-16:3,(Netherlands/NH-RIVM-10231/2020|EPI_ISL_804451|2020-04-03:0,(((Netherlands/NoordHolland_16/2020|EPI_ISL_461206|2020-04-27:0,Netherlands/NoordHolland_16/2020|LR883312.1|20-04-27:0)99534:2,(Netherlands/Friesland_25/2020|EPI_ISL_460647|2020-04-07:0,Netherlands/NA_583/2020|LR883819.1|20:0)99535:1,(Netherlands/Friesland_21/2020|EPI_ISL_460643|2020-04-06:0,Netherlands/NA_587/2020|LR883809.1|20:0)99536:1,Netherlands/NA_581/2020|LR883806.1|20:0,Netherlands/NH-RIVM-10205/2020|EPI_ISL_804402|2020-04-04:0,Netherlands/Friesland_27/2020|EPI_ISL_460649|2020-04-09:0,Netherlands/NA_578/2020|EPI_ISL_460742|2020:0,Netherlands/NA_577/2020|EPI_ISL_460741|2020:0,Netherlands/NA_576/2020|EPI_ISL_460740|2020:0,Netherlands/NA_575/2020|EPI_ISL_460739|2020:0,Netherlands/Friesland_28/2020|EPI_ISL_460650|2020-04-10:0,Netherlands/NA_580/2020|LR883804.1|20:0,Netherlands/NA_579/2020|LR883803.1|20:0,Netherlands/NA_576/2020|LR883802.1|20:0,Netherlands/NA_578/2020|LR883796.1|20:0,Netherlands/NA_577/2020|LR883788.1|20:0)99533:2,((Netherlands/Friesland_22/2020|EPI_ISL_460644|2020-04-07:0,Netherlands/NA_586/2020|LR883817.1|20:0)99538:1,(Netherlands/ZH-RIVM-10348/2020|EPI_ISL_636598|2020-04-30:0,Netherlands/ZuidHolland_151/2020|LR883808.1|20-04-19:0,Netherlands/ZuidHolland_151/2020|EPI_ISL_461324|2020-04-19:0)99539:1)99537:1,(Netherlands/Friesland_20/2020|EPI_ISL_460642|2020-04-07:0,Netherlands/NA_588/2020|LR883860.1|20:0)99540:1,(Netherlands/NA_579/2020|EPI_ISL_460743|2020:0,Netherlands/NA_575/2020|LR883790.1|20:0)99541:1,Netherlands/NA_585/2020|LR883812.1|20:0,Netherlands/Friesland_26/2020|EPI_ISL_460648|2020-04-08:0,Netherlands/Friesland_24/2020|EPI_ISL_460646|2020-04-07:0,Netherlands/Friesland_23/2020|EPI_ISL_460645|2020-04-06:0,Netherlands/NA_584/2020|LR883811.1|20:0,Netherlands/NA_582/2020|LR883805.1|20:0)99532:1,Israel/2046434/2020|EPI_ISL_447404|2020-04-01:4)99531:1,(USA/MI-QDX-349/2020|MW064391.1|20-03-22:2,USA/NY-QDX-1236/2020|MW065310.1|20-03-17:1,USA/CA-QDX-67/2020|MT614471.1|20-03-13:1,(USA/FL-BPHL-1666/2020|MW166131.1|20-07-02:2,(USA/OK-USAFSAM-S178/2020|EPI_ISL_812526|2020-07-09:2,USA/FL-BPHL-2499/2020|MW490821.1|20-07-07:0,USA/NY-MSHSPSP-PV15337/2020|EPI_ISL_1300949|2020-07-25:5)99544:1)99543:4,ISR/hCov-19-Israel-CVL-n-6126/2020|MW674841.1|20-03-15:1,(Canada/Qc-JEW-Q8251224/2020|EPI_ISL_825859|2020-04-25:1,Canada/Qc-JEW-Q9161246/2020|EPI_ISL_826137|2020-05-16:3,Canada/Qc-JEW-Q8301697/2020|EPI_ISL_825982|2020-04-30:1,Canada/Qc-JEW-Q9071871/2020|EPI_ISL_825957|2020-05-07:2,Canada/Qc-JEW-Q9051497/2020|EPI_ISL_825950|2020-05-05:2,(Canada/Qc-JEW-Q9240846/2020|EPI_ISL_1403128|2020-05-24:0,Canada/Qc-JEW-Q9311664/2020|EPI_ISL_825850|2020-05-31:0,Canada/Qc-JEW-Q9231006/2020|EPI_ISL_1403127|2020-05-22:0)99546:2,Canada/Qc-JEW-Q8292297/2020|EPI_ISL_826016|2020-04-29:0,Canada/QC-JEW-Q9062696/2020|EPI_ISL_1241069|2020-05-06:0,Canada/QC-JEW-Q9011672/2020|EPI_ISL_1241050|2020-05-01:0,Canada/QC-JEW-Q8292330/2020|EPI_ISL_1241046|2020-04-29:0,Canada/Qc-JEW-Q8301049/2020|EPI_ISL_826023|2020-04-30:0,Canada/Qc-JEW-Q9031098/2020|EPI_ISL_826013|2020-05-03:0,Canada/Qc-JEW-Q8220874/2020|EPI_ISL_825884|2020-04-22:0,Canada/Qc-JEW-Q8220923/2020|EPI_ISL_825881|2020-04-22:0,Canada/Qc-JEW-Q9030914/2020|EPI_ISL_825995|2020-05-03:0)99545:1,(USA/NY-NYUMC692/2020|EPI_ISL_451407|2020-03-26:1,USA/NY-QDX-2546/2020|MW191269.1|20-03-15:1)99547:1,USA/NH-Yale-1640/2020|EPI_ISL_1168366|2020-04-18:1,USA/PA-MGSC23-05/2020|EPI_ISL_436476|2020-03-23:1,Canada/Qc-JEW-Q8180884/2020|EPI_ISL_825873|2020-04-18:4,Canada/Qc-JEW-Q8201234/2020|EPI_ISL_825867|2020-04-20:3,(USA/MA-Yale-1667/2020|EPI_ISL_1168389|2020-04-09:1,USA/MA-Yale-435/2020|EPI_ISL_738261|2020-04-09:1,USA/MA-Yale-1635/2020|EPI_ISL_1168361|2020-04-16:0,USA/FL-Yale-1647/2020|EPI_ISL_1168372|2020-04-16:0,USA/FL-Yale-434/2020|EPI_ISL_738283|2020-04-08:0,USA/MA-Yale-427/2020|EPI_ISL_738268|2020-04-08:0,USA/MA-Yale-430/2020|EPI_ISL_738265|2020-04-08:0,USA/MA-Yale-438/2020|EPI_ISL_738258|2020-04-10:0,USA/MA-Yale-448/2020|EPI_ISL_738250|2020-04-16:0)99548:1,USA/NY-NYUMC654/2020|EPI_ISL_444771|2020-04-10:1,Israel/2089697/2020|EPI_ISL_447369|2020-04-01:1,Canada/QC-JUS-V5220315/2020|EPI_ISL_890405|2020-03-20:1,((Canada/QC-HVE-P6030966/2020|EPI_ISL_1241030|2020-04-03:0,Canada/QC_AR2/2020|EPI_ISL_476512|2020-04-03:0)99550:1,Canada/QC-LSPQ-L00237109/2020|EPI_ISL_536163|2020-03-25:0,Canada/QC-CHUM-2008002292A/2020|EPI_ISL_1390842|2020-03-20:0,Canada/QC-CHUM-2008100770A/2020|EPI_ISL_1378979|2020-03-21:0,Canada/QC-JUS-V5290931/2020|EPI_ISL_1241156|2020-03-26:0)99549:1,(USA/LA-ALSR-5822/2020|EPI_ISL_878554|2020-08-04:4,USA/GA-CDC-2-4106237/2020|MW907408.1|20-06-15:1)99551:1,Canada/Qc-JEW-Q8251296/2020|EPI_ISL_825858|2020-04-25:1,Canada/QC-LSPQ-L00231296/2020|EPI_ISL_535952|2020-03-22:1,Canada/Qc-JEW-Q8231148/2020|EPI_ISL_825886|2020-04-23:1,(USA/NY-QDX-2698/2020|MW191477.1|20-03-15:0,USA/NY-QDX-2701/2020|MW191478.1|20-03-15:0)99552:1,(Canada/QC-CHUM-2008301910A/2020|EPI_ISL_1390813|2020-03-23:0,Canada/QC-CHUM-2008201019A/2020|EPI_ISL_1378967|2020-03-22:0)99553:2,USA/FL-QDX-2564/2020|MW191357.1|20-03-15:0,USA/NJ-NYGC-NJ-BioR-171-AmpliSeq/2020|EPI_ISL_2229879|2020-06-10:0,Canada/QC-CHUM-2008200756A/2020|EPI_ISL_1390818|2020-03-22:0,Canada/QC-CHUM-2008200952A/2020|EPI_ISL_1378980|2020-03-22:0,Canada/LTRI-23/2020|EPI_ISL_495012|2020-03-22:0,Canada/NS-NML-960/2020|EPI_ISL_579587|2020-03-29:0,Canada/Qc-JEW-Q8161213/2020|EPI_ISL_825868|2020-04-16:0,Canada/NS-NML-2021/2020|EPI_ISL_915079|2020-04-19:0,Canada/NS-NML-1285/2020|EPI_ISL_579669|2020-04-07:0,USA/NY-PV09354/2020|EPI_ISL_450042|2020-03-24:0,USA/NY-WC-46318-01/2020|EPI_ISL_525678|2020-04-10:0,Canada/QC-JUS-V5281759/2020|EPI_ISL_890552|2020-03-26:0,Canada/Qc-JEW-Q8301801/2020|EPI_ISL_825981|2020-04-30:0,Canada/Qc-JEW-Q8291436/2020|EPI_ISL_825956|2020-04-29:0,Canada/MB-NML-594/2020|EPI_ISL_582281|2020-03-25:0,USA/CT-Yale-053/2020|MT635244.1|20-03-30:0,USA/CT-Yale-315/2020|MT877355.1|20-03-31:0,USA/FL-BPHL-1231/2020|MW023502.1|20-04-13:0,USA/MA_MGH_00151/2020|MT520313.1|20-03-26:0,USA/UT-QDX-1275/2020|MW065339.1|20-03-14:0,USA/FL-QDX-1707/2020|MW190457.1|20-03-17:0,USA/CA-QDX-1875/2020|MW190623.1|20-03-15:0)99542:1,(USA/NY-QDX-2198/2020|MW191001.1|20-03-15:1,((USA/AZ-TG519128/2020|EPI_ISL_695351|2020-06-30:0,(USA/OK-QDX-2885/2020|MW487284.1|20-08-06:2,USA/AZ-TG407953/2020|EPI_ISL_694883|2020-06-24:1,USA/AZ-TG412164/2020|EPI_ISL_694981|2020-06-25:1,USA/AZ-TG456066/2020|EPI_ISL_695041|2020-06-29:1,USA/AZ-TG454108/2020|EPI_ISL_695031|2020-06-29:1,USA/AZ-TG448488/2020|EPI_ISL_695017|2020-06-26:1,(USA/AZ-TG511855/2020|EPI_ISL_914563|2020-07-16:4,USA/AZ-TG456496/2020|EPI_ISL_695045|2020-06-26:0)99558:1,USA/AZ-TG569535/2020|EPI_ISL_695610|2020-07-13:1,USA/AZ-TG388028/2020|EPI_ISL_694697|2020-06-18:1,USA/AZ-TG398670/2020|EPI_ISL_694850|2020-06-22:1,USA/AZ-TG398429/2020|EPI_ISL_694848|2020-06-22:1,(USA/TX-DSHS-3685/2020|MW763231.1|20-06-29:0,USA/TX-DSHS-3685/2020|EPI_ISL_1261665|2020-06-29:0)99559:4,USA/TX-HMH-4278/2020|EPI_ISL_543490|2020-06-18:0,USA/AZ-TG547311/2020|EPI_ISL_695478|2020-07-06:0,USA/TX-HMH-2802/2020|EPI_ISL_545565|2020-06-08:0,USA/AZ-TG408005/2020|EPI_ISL_694884|2020-06-24:0,USA/AZ-TG406828/2020|EPI_ISL_694876|2020-06-24:0,USA/AZ-TG405413/2020|EPI_ISL_694872|2020-06-22:0,USA/AZ-TG493511/2020|EPI_ISL_695233|2020-07-13:0,USA/AZ-TG412165/2020|EPI_ISL_694982|2020-06-25:0,USA/AZ-TG411811/2020|EPI_ISL_694978|2020-06-25:0,USA/AZ-TG411560/2020|EPI_ISL_694977|2020-06-25:0,USA/AZ-TG411559/2020|EPI_ISL_694976|2020-06-25:0,USA/AZ-TG410650/2020|EPI_ISL_694965|2020-06-24:0,USA/AZ-TG410052/2020|EPI_ISL_694961|2020-06-24:0,USA/AZ-TG409533/2020|EPI_ISL_694956|2020-06-24:0,USA/AZ-TG396024/2020|EPI_ISL_694798|2020-06-22:0,USA/AZ-TG396023/2020|EPI_ISL_694797|2020-06-22:0,USA/AZ-TG454147/2020|EPI_ISL_695033|2020-06-29:0,USA/AZ-TG453303/2020|EPI_ISL_695028|2020-06-29:0,USA/AZ-TG452899/2020|EPI_ISL_695025|2020-06-29:0,USA/AZ-TG449194/2020|EPI_ISL_695020|2020-06-29:0,USA/AZ-TG448874/2020|EPI_ISL_695019|2020-06-29:0,USA/AZ-TG447963/2020|EPI_ISL_695013|2020-06-26:0,USA/AZ-TG447756/2020|EPI_ISL_695012|2020-06-26:0,USA/AZ-TG446582/2020|EPI_ISL_695005|2020-06-27:0,USA/AZ-TG445255/2020|EPI_ISL_695003|2020-06-25:0,USA/AZ-TG395826/2020|EPI_ISL_694723|2020-06-22:0,USA/AZ-TG395399/2020|EPI_ISL_694721|2020-06-22:0,USA/AZ-TG395201/2020|EPI_ISL_694720|2020-06-19:0,USA/AZ-TG392969/2020|EPI_ISL_694709|2020-06-18:0,USA/AZ-TG392472/2020|EPI_ISL_694702|2020-06-19:0,USA/AZ-TG392304/2020|EPI_ISL_694701|2020-06-19:0,USA/AZ-TG513425/2020|EPI_ISL_695309|2020-07-15:0,USA/AZ-TG569475/2020|EPI_ISL_695573|2020-07-10:0,USA/AZ-TG441458/2020|EPI_ISL_694993|2020-06-25:0,USA/AZ-TG376020/2020|EPI_ISL_694609|2020-06-15:0,USA/AZ-TG520651/2020|EPI_ISL_695372|2020-07-20:0,USA/AZ-TG402493/2020|EPI_ISL_694857|2020-06-23:0,USA/AZ-TG398427/2020|EPI_ISL_694847|2020-06-22:0)99557:1)99556:1,(USA/AZ-TG664525/2020|EPI_ISL_696142|2020-04-20:0,USA/AZ-TG670168/2020|EPI_ISL_696366|2020-04-30:0,USA/AZ-TG371264/2020|EPI_ISL_694524|2020-05-15:0)99560:1,USA/AZ-TG666142/2020|EPI_ISL_696225|2020-05-01:0,USA/AZ-TG666139/2020|EPI_ISL_696222|2020-05-02:0,USA/AZ-TG724155/2020|EPI_ISL_1113383|2020-04-26:0,USA/AZ-TG371267/2020|EPI_ISL_694527|2020-05-15:0,USA/AZ-TG371266/2020|EPI_ISL_694526|2020-05-15:0,USA/AZ-TG371265/2020|EPI_ISL_694525|2020-05-15:0,USA/AZ-TG724354/2020|EPI_ISL_1113468|2020-04-17:0)99555:1,((USA/WI-GMF-00744/2020|EPI_ISL_422462|2020-04-03:2,(USA/IA-GMF-M00005/2020|EPI_ISL_455582|2020-05-26:1,(USA/WI-GMF-01455/2020|EPI_ISL_435394|2020-04-21:0,USA/WI-GMF-01535/2020|EPI_ISL_435397|2020-04-21:0)99564:1)99563:1,(Ecuador/USFQ-161/2020|EPI_ISL_516648|2020-07-14:0,USA/WI-GMF-01047/2020|EPI_ISL_429845|2020-04-14:0)99565:2)99562:1,((USA/IA-GMF-02699/2020|EPI_ISL_455568|2020-05-08:2,USA/WI-GMF-01159/2020|EPI_ISL_429847|2020-04-16:0,USA/WI-GMF-01316/2020|EPI_ISL_429848|2020-04-06:0,USA/WI-GMF-01158/2020|EPI_ISL_429846|2020-04-16:0,USA/WI-GMF-03710/2020|EPI_ISL_455575|2020-05-19:0,USA/WI-GMF-00928/2020|EPI_ISL_426161|2020-04-06:0)99567:2,USA/WI-GMF-00707/2020|EPI_ISL_422461|2020-04-06:0)99566:1,(USA/MN-GMF-02870/2020|EPI_ISL_455570|2020-05-10:2,USA/WI-GMF-01828/2020|EPI_ISL_435401|2020-04-26:1,(USA/IL-IDPH-ROC-S-0001358/2020|EPI_ISL_1032794|2020-07-15:4,USA/WI-GMF-06001/2020|EPI_ISL_471151|2020-06-12:2,(USA/MN-MDH-1250/2020|EPI_ISL_482971|2020-06-02:0,USA/MN-MDH-1212/2020|EPI_ISL_477301|2020-05-21:0)99570:1)99569:1,USA/WI-GMF-02728/2020|EPI_ISL_455569|2020-05-08:0,USA/WI-GMF-00921/2020|EPI_ISL_426160|2020-04-03:0)99568:1,Canada/AB-35896/2020|EPI_ISL_805923|2020-03-22:1,USA/NJ-NYGC-NJ-BioR-178-Ampliseq/2020|EPI_ISL_2229882|2020-06-10:0,USA/WI-GMF-01551/2020|EPI_ISL_435398|2020-04-22:4)99561:1,(USA/AZ-TG273310/2020|EPI_ISL_426566|2020-04-01:2,Ecuador/USFQ-182/2020|EPI_ISL_525433|2020-08-13:0,USA/AZ-TG701085/2020|EPI_ISL_1113227|2020-04-06:0,Ecuador/USFQ-178/2020|EPI_ISL_525432|2020-08-12:0,USA/AZ-TG273314/2020|EPI_ISL_426567|2020-04-01:0,USA/AZ-TG273308/2020|EPI_ISL_426565|2020-04-01:0,USA/AZ-TG273302/2020|EPI_ISL_426563|2020-03-31:0,USA/AZ-TG273300/2020|EPI_ISL_426562|2020-03-31:0,USA/AZ-TG273294/2020|EPI_ISL_426561|2020-03-31:0)99571:1,USA/NY-NYUMC282/2020|EPI_ISL_428796|2020-04-06:1,Canada/ON-PHL-20-80049/2020|EPI_ISL_1170375|2020-03:1,USA/NY-PV09164/2020|MT370931.1|20-03-21:0,USA/NY-WCM-0531-1-P/2020|EPI_ISL_855280|2020-03-15:0,USA/NY-WCM-0533-1-P/2020|EPI_ISL_855262|2020-03-15:0,USA/NY-WCMP10H04P/2020|EPI_ISL_427581|2020-03-15:0,USA/NY-WCMP10C04P/2020|EPI_ISL_427563|2020-03-15:0,Canada/QC-JUS-V5280459/2020|EPI_ISL_889885|2020-03-26:0,USA/NY-NYUMC350/2020|EPI_ISL_430377|2020-04-08:0,USA/AZ-TG668403/2020|EPI_ISL_696306|2020-04-19:0,Australia/VIC633/2020|EPI_ISL_426875|2020-03-27:0,Canada/QC-JUS-V5280351/2020|EPI_ISL_890563|2020-03-26:0,USA/NYP-WCM-COVSUBJ_0531_1_P/2020|MW494256.1|20-03-15:0,USA/NYP-WCM-COVSUBJ_0533_1_P/2020|MW494238.1|20-03-15:0,USA/NYP-WCM-COVSUBJ_0531_1_P/2020|MW493804.1|20-03-15:0,USA/NYP-WCM-COVSUBJ_0533_1_P/2020|MW493786.1|20-03-15:0,AUS/VIC633/2020|MT451437.1|20-03-27:0,USA/NY-QDX-1933/2020|MW190693.1|20-03-14:0,USA/AZ-QDX-1549/2020|MW190194.1|20-03-17:0,USA/AZ-QDX-1819/2020|MW190531.1|20-03-17:0)99554:1,(USA/FL-BPHL-1839/2020|MW206508.1|20-04-09:0,USA/FL-BPHL-1840/2020|MW206509.1|20-04-09:1,USA/FL-BPHL-1838/2020|MW206507.1|20-04-09:2)99572:1,(USA/FL-QDX-2617/2020|MW191361.1|20-03-15:1,USA/FL-QDX-2577/2020|MW191358.1|20-03-15:0,Australia/VIC175/2020|EPI_ISL_419872|2020-03-18:0,Canada/QC-LSPQ-L00237611/2020|EPI_ISL_536189|2020-03-25:0,AUS/VIC175/2020|MT451078.1|20-03-18:0,USA/FL-QDX-2618/2020|MW191362.1|20-03-15:0,USA/FL-QDX-2590/2020|MW191360.1|20-03-15:0)99573:1,(AUS/VIC942/2020|MT451641.1|20-03-26:1,Australia/VIC493/2020|EPI_ISL_426766|2020-03-22:0)99574:1,((USA/WI-GMF-10854/2020|EPI_ISL_547616|2020-07-15:2,USA/TX-DSHS-1506/2020|MW349170.1|20-06-22:0,USA/TX-DSHS-3876/2020|MW809264.1|20-06-21:0,USA/TX-DSHS-3570/2020|MW752925.1|20-06-21:0)99576:3,USA/TX-HMH-MCoV-13934/2020|EPI_ISL_787226|2020-08-16:3,(Mexico/CAM-InDRE-64/2020|EPI_ISL_576267|2020-08-21:5,((USA/CA-ALSR-8553/2020|EPI_ISL_1532002|2020-12-21:4,USA/GA-CDC-2-4106212/2020|MW907515.1|20-11-18:1)99579:2,(USA/VA-DCLS-2271/2020|MW411890.1|20-11:0,USA/VA-DCLS-2273/2020|MW411892.1|20-11:0)99580:8)99578:5)99577:1,Mexico/YUC-InDRE-IBT-135/2020|EPI_ISL_1301591|2020-04-28:4,Mexico/TAB-InDRE-IBT-28/2020|EPI_ISL_1301700|2020-05-30:1,Mexico/CMX-INER-IBT-85/2020|EPI_ISL_1302320|2020-12-08:11)99575:2,(USA/FHCRC-4033/2020|MW593745.1|20-03-29:0,USA/WA-UW-1779/2020|MT326096.1|20-03-22:1)99581:1,(Argentina/PAIS-A0320/2020|EPI_ISL_792390|2020-04-27:1,((Argentina/PAIS-A0179/2020|EPI_ISL_792268|2020-05-19:2,(Argentina/INEI020955/2020|EPI_ISL_849319|2020-06-11:1,Argentina/PAIS-E0023/2020|EPI_ISL_792515|2020-06-10:1,(Argentina/PAIS-G0135/2020|EPI_ISL_1396071|2020-05-02:1,Argentina/PAIS-G0152/2020|EPI_ISL_1396092|2020-08-01:3)99586:1)99585:1)99584:2,Argentina/PAIS-A0308/2020|EPI_ISL_792379|2020-05-17:2,(Argentina/INEI095952/2020|EPI_ISL_849365|2020-10-21:0,Argentina/INEI096204/2020|EPI_ISL_849372|2020-10-26:0)99587:13,Argentina/PAIS-A0234/2020|EPI_ISL_792315|2020-04-26:0,Argentina/PAIS-A0233/2020|EPI_ISL_792314|2020-04-30:0)99583:1,Argentina/PAIS-A0232/2020|EPI_ISL_792313|2020-04-27:2,Argentina/PAIS-A0316/2020|EPI_ISL_792386|2020-04-27:0,Argentina/PAIS-A0231/2020|EPI_ISL_792312|2020-04-27:0,Argentina/PAIS-A0225/2020|EPI_ISL_792306|2020-04-24:0,Argentina/PAIS-A0253/2020|EPI_ISL_792333|2020-04-13:0)99582:1,(England/PHEC-2209F/2020|20-05-14:0,(Russia/Novosibirsk-RII27316S/2020|EPI_ISL_507210|2020-05-04:1,Russia/Novosibirsk-RII27320S/2020|EPI_ISL_507213|2020-05-07:0)99589:1)99588:1,(((USA/CA-IGI-0060/2020|EPI_ISL_511815|2020-05-28:1,USA/CA-IGI-0031/2020|MT712861.1|20-05-15:2)99592:1,USA/CA-IGI-0121/2020|EPI_ISL_495143|2020-05-22:3)99591:1,(USA/NY-CVP-12/2020|EPI_ISL_961302|2020-04:0,USA/NY-CVP-13/2020|EPI_ISL_961303|2020-04:0)99593:2)99590:1,Argentina/PAIS-A0283/2020|EPI_ISL_792358|2020-03-28:2,(Canada/AB-30057/2020|EPI_ISL_805544|2020-03-22:0,(USA/CA-CZB-1520/2020|MT628194.1|20-05-11:1,(USA/CA-CZB-1171/2020|MT533221.1|20-04-30:0,USA/CA-CZB-1183/2020|MT533227.1|20-04-30:1)99596:1,Northern_Ireland/NIRE-10650A/2020|20-05-04:2,USA/CA-CZB077/2020|MT385420.1|20-03-28:0)99595:1,(USA/NY-NYUMC471/2020|EPI_ISL_435536|2020-04-20:0,USA/NY-NYUMC484/2020|EPI_ISL_435549|2020-04-24:1)99597:2)99594:1,Canada/ON-CVD00060/2020|EPI_ISL_586268|2020-03-23:1,Canada/QC-LSPQ-L00242662/2020|EPI_ISL_536331|2020-03-29:2,ISR/hCov-19-Israel-CVL-n-7427/2020|MW674853.1|20-04-11:3,Israel/13077498/2020|EPI_ISL_447435|2020-04-03:1,Israel/13077726/2020|EPI_ISL_447426|2020-04-03:2,Israel/1639953/2020|EPI_ISL_447418|2020-03-26:1,Israel/2086034/2020|EPI_ISL_447376|2020-04-01:1,Israel/2089852/2020|EPI_ISL_447362|2020-04-01:2,Israel/2113255/2020|EPI_ISL_447344|2020-04-14:1,Israel/2113601/2020|EPI_ISL_447342|2020-04-15:1,Russia/StPetersburg-RII11247S/2020|EPI_ISL_507245|2020-04-30:4,Russia/StPetersburg-RII5247S/2020|EPI_ISL_430091|2020-04-10:4,USA/AZ-TG664230/2020|EPI_ISL_696037|2020-04-28:1,USA/CT-QDX-1401/2020|MW065395.1|20-03-17:1,USA/CT-Yale-031/2020|MT635224.1|20-03-18:1,USA/CT-Yale-056/2020|MT635247.1|20-03-27:1,USA/CT-Yale-151/2020|EPI_ISL_435720|2020-03-13:1,USA/MD-MDH-0125/2020|MT843319.1|20-05-29:2,USA/MN-MDH-1326/2020|EPI_ISL_495625|2020-03-25:2,USA/NY-AECOM_021/2020|EPI_ISL_826606|2020-04-03:2,USA/NY-MSHSPSP-PV12381/2020|EPI_ISL_802076|2020-05-04:2,USA/NY-NYCPHL-000426/2020|EPI_ISL_631909|2020-04-14:2,USA/NY-NYUMC88/2020|EPI_ISL_421589|2020-03-18:2,USA/NY-PV08403/2020|MT370859.1|20-03-17:2,USA/NY-QDX-1948/2020|MW190703.1|20-03-15:1,USA/NY-QDX-1972/2020|MW190711.1|20-03-15:1,USA/NY-QDX-2706/2020|MW191480.1|20-03-14:1,USA/TX-HMH0393/2020|EPI_ISL_434980|2020-03-31:1,USA/VA-DCLS-1037/2020|MT952693.1|20-06:5,USA/NJ-NYGC-NJ-BioR-271-AmpliSeq/2020|EPI_ISL_2193745|2020-07-02:2,England/PHEC-14573/2020|20-03-23:2,(USA/CA-IGI-0086/2020|EPI_ISL_511840|2020-05-22:2,USA/CA-CZB-2464/2020|EPI_ISL_513869|2020-05-19:1,USA/CA-CZB-2463/2020|EPI_ISL_513868|2020-05-19:1,USA/CA-CZB-2459/2020|EPI_ISL_513865|2020-05-21:2,USA/CA-CZB-2465/2020|EPI_ISL_513870|2020-05-19:0,USA/CA-CZB-2460/2020|EPI_ISL_513866|2020-05-21:0,USA/CA-CZB-2458/2020|EPI_ISL_513864|2020-05-21:0,USA/CA-IGI-0061/2020|EPI_ISL_511816|2020-05-22:0,USA/CA-IGI-0089/2020|EPI_ISL_511843|2020-05-21:0,USA/CA-IGI-0124/2020|EPI_ISL_495146|2020-05-21:0)99598:4,(Canada/QC-JUS-V5290491/2020|EPI_ISL_890548|2020-03-28:0,Canada/QC-JUS-V5271200/2020|EPI_ISL_890698|2020-03-26:0,Canada/QC-LSPQ-L00242238/2020|EPI_ISL_536314|2020-03-29:0,Canada/QC-LSPQ-L00242235/2020|EPI_ISL_536313|2020-03-29:0,Canada/QC-JUS-V5271816/2020|EPI_ISL_890794|2020-03-26:0)99599:1,(Canada/QC-CHUM-2008002764A/2020|EPI_ISL_1378972|2020-03-20:0,USA/NY-PV09403/2020|EPI_ISL_450084|2020-03-19:0)99600:1,(USA/TX-DSHS-0185/2020|MW093505.1|20-03-16:0,USA/TX-DSHS-0186/2020|EPI_ISL_524066|2020-03-16:0,USA/TX-DSHS-0185/2020|EPI_ISL_524065|2020-03-16:0,USA/TX-DSHS-0186/2020|MW093506.1|20-03-16:0,USA/TX-DSHS-0184/2020|MW093504.1|20-03-16:0,USA/TX-DSHS-0183/2020|MW093503.1|20-03-16:0)99601:1,(Australia/VIC64/2020|EPI_ISL_419778|2020-03-13:0,Australia/VIC22/2020|EPI_ISL_419742|2020-03-09:0,AUS/VIC64/2020|MT450979.1|20-03-13:0)99602:1,(USA/NYP-WCM-COVSUBJ_0144_1_P/2020|MW493860.1|20-03-15:0,USA/NY-WCMP4C02N/2020|EPI_ISL_427534|2020-03-13:0,USA/NY-WCMP4C01P/2020|EPI_ISL_427533|2020-03-13:0,USA/NY-WCM-0144-1-P/2020|EPI_ISL_855336|2020-03-15:0,USA/NYP-WCM-COVSUBJ_0144_1_P/2020|MW494312.1|20-03-15:0)99603:1,(ISR/hCov-19-Israel-CVL-n-7905/2020|MW674846.1|20-04-13:0,ISR/hCov-19-Israel-CVL-n-6157/2020|MW674870.1|20-03-15:0)99604:3,(USA/TX-DSHS-0937/2020|EPI_ISL_602235|2020-06-15:0,USA/TX-DSHS-0937/2020|MW190164.1|20-06-15:0)99605:1,(Australia/VIC497/2020|EPI_ISL_426770|2020-03-23:0,AUS/VIC497/2020|MT641677.1|20-03-23:0)99606:2,(Israel/2086022/2020|EPI_ISL_447378|2020-04-01:0,Israel/13077882/2020|EPI_ISL_447419|2020-04-04:0)99607:1,(USA/VAN3626/2020|EPI_ISL_677683|2020-04-20:0,USA/NY-NYUMC785/2020|EPI_ISL_456022|2020-03-25:0)99608:1,(Israel/CVL-n14285/2020|EPI_ISL_514314|2020-03-30:0,Israel/n14285/2020|EPI_ISL_483711|2020-03-30:0)99609:2,(Palestine/34/2020|EPI_ISL_596519|2020-03-04:0,Palestine/35/2020|EPI_ISL_596568|2020-03-04:0)99610:1,(Palestine/30/2020|EPI_ISL_596515|2020-03-31:0,Palestine/33/2020|EPI_ISL_596518|2020-03-31:0,Palestine/29/2020|EPI_ISL_596513|2020-03-31:0)99611:2,USA/WI-UW-406/2020|MT772555.1|20-03-19:0,Canada/QC-CHUM-2008000882A/2020|EPI_ISL_1390782|2020-03-20:0,USA/NY-NYCPHL-000074/2020|EPI_ISL_631567|2020-03-10:0,USA/NY-NYUMC776/2020|EPI_ISL_456013|2020-03-27:0,USA/AZ-TG666143/2020|EPI_ISL_696226|2020-03-25:0,USA/NY-NYUMC880/2020|EPI_ISL_458019|2020-03-18:0,Russia/StPetersburg-RII4386V/2020|EPI_ISL_427312|2020-03-29:0,USA/NY-NYUMC686/2020|EPI_ISL_451401|2020-03-22:0,Australia/VIC168/2020|EPI_ISL_419865|2020-03-18:0,USA/NY-NYUMC828/2020|EPI_ISL_456064|2020-03-25:0,USA/NY-NYUMC825/2020|EPI_ISL_456061|2020-03-27:0,USA/NY-NYCPHL-000023/2020|EPI_ISL_631519|2020-03-10:0,USA/IL-NM045/2020|EPI_ISL_444544|2020-03-14:0,USA/NY-NYCPHL-000596/2020|EPI_ISL_632054|2020-03-10:0,Canada/ON-SC0119/2020|EPI_ISL_933618|2020-03-31:0,USA/NY-WCM-0123-1-P/2020|EPI_ISL_855190|2020-03-15:0,Canada/QC-JUS-V5272166/2020|EPI_ISL_890734|2020-03-26:0,Canada/QC-JUS-V5272140/2020|EPI_ISL_890731|2020-03-26:0,Canada/QC-JUS-V5262807/2020|EPI_ISL_890509|2020-03-25:0,Canada/QC-JUS-V5262792/2020|EPI_ISL_890506|2020-03-25:0,Argentina/PAIS-A0223/2020|EPI_ISL_792304|2020-03-23:0,Mexico/GRO-InDRE-10/2020|EPI_ISL_455434|2020-03-13:0,USA/NY-NYCPHL-000192/2020|EPI_ISL_631727|2020-04-14:0,USA/NY-NYUMC12/2020|EPI_ISL_418197|2020-03-15:0,Latvia/048/2020|EPI_ISL_486432|2020-03-16:0,Israel/13075790/2020|EPI_ISL_447445|2020-03-30:0,Israel/13077803/2020|EPI_ISL_447425|2020-04-04:0,Israel/2020084/2020|EPI_ISL_447410|2020-03-17:0,Canada/ON-S85/2020|EPI_ISL_586458|2020-03-20:0,USA/NY-WCM-0145-1-P/2020|EPI_ISL_855337|2020-03-15:0,Canada/ON-S318/2020|EPI_ISL_586395|2020-03-29:0,USA/NY-NYUMC17/2020|EPI_ISL_418202|2020-03-17:0,Israel/2089839/2020|EPI_ISL_447363|2020-04-01:0,Israel/2099251/2020|EPI_ISL_447355|2020-04-02:0,Germany/SN-DcGC-L62649/2020|EPI_ISL_887108|2020-04-07:0,Canada/QC-JUS-V5280450/2020|EPI_ISL_890561|2020-03-26:0,USA/NY-NYCPHL-000013/2020|EPI_ISL_631511|2020-03-09:0,USA/NY-NYCPHL-000012/2020|EPI_ISL_631510|2020-03-09:0,Canada/QC-LSPQ-L00237598/2020|EPI_ISL_536188|2020-03-25:0,Palestine/31/2020|EPI_ISL_596516|2020-03-31:0,USA/NY-PV09379/2020|EPI_ISL_450062|2020-03-19:0,USA/NY-NYUMC554/2020|EPI_ISL_444671|2020-03-30:0,USA/NY-WCMP4D01P/2020|EPI_ISL_427535|2020-03-13:0,USA/AZ-TG670250/2020|EPI_ISL_696429|2020-03-26:0,USA/FHCRC-6321/2020|MW593800.1|20-04-02:0,USA/NYP-WCM-COVSUBJ_0145_1_P/2020|MW494313.1|20-03-15:0,USA/NYP-WCM-COVSUBJ_0123_1_P/2020|MW494166.1|20-03-15:0,USA/NYP-WCM-COVSUBJ_0145_1_P/2020|MW493861.1|20-03-15:0,USA/NYP-WCM-COVSUBJ_0123_1_P/2020|MW493714.1|20-03-15:0,CHL/Puerto_Montt-PUC_MVL_0065/2020|MW365152.1|20-03-25:0,CHL/Puerto_Montt-PUC_MVL_0067/2020|MW365149.1|20-03-25:0,USA/FL-QDX-2563/2020|MW191356.1|20-03-15:0,USA/NY-PV08133/2020|MT370910.1|20-03-13:0,AUS/VIC168/2020|MT451071.1|20-03-18:0,USA/NY-PV08138/2020|MT370881.1|20-03-13:0,USA/WI-UW-220/2020|MT706348.1|20-03-25:0,USA/CT-Yale-036/2020|MT635229.1|20-03-16:0,USA/NY-PV09143/2020|MT370921.1|20-03-20:0,USA/NY-QDX-1911/2020|MW190684.1|20-03-15:0,USA/NY-QDX-1928/2020|MW190691.1|20-03-15:0,USA/FL-QDX-2670/2020|MW191365.1|20-03-15:0,USA/MD-HP00037/2020|MT509458.1|20-03-24:0,USA/NY-QDX-24/2020|MT614500.1|20-03-15:0,USA/NY-QDX-136/2020|MT614547.1|20-03-16:0,USA/MN-MDH-1502/2020|MT920035.1|20-03-19:0,USA/UNC_200290/2020|MT528615.1|20-04:0,USA/AZ-QDX-2135/2020|MW190823.1|20-03-18:0,USA/NY-QDX-2667/2020|MW191393.1|20-03-15:0,USA/MD-HP00150/2020|MT646110.1|20-03-30:0)99524:1,((England/CAMB-77C1F/2020|20-04-03:1,England/CAMB-7508E/2020|FR996590.1|2020-03-16:0,England/CAMB-7AD37/2020|20-04-08:0)99613:1,((USA/NM-UNM-00412/2020|EPI_ISL_538235|2020-08-11:3,((USA/NMDOH-2020305755/2020|MW070069.1|20-08-21:2,USA/NMDOH-2020323515/2020|MW070105.1|20-08-31:2,((USA/NMDOH-2020305802/2020|MW070075.1|20-08-21:2,USA/NMDOH-2020330165/2020|MW268723.1|20-09-03:1,USA/NMDOH-2020315509/2020|MW075807.1|20-08-27:1,USA/NMDOH-2020305829/2020|MW070080.1|20-08-21:0,USA/NMDOH-2020305805/2020|EPI_ISL_542058|2020-08-21:0,USA/NMDOH-2020315508/2020|MW075806.1|20-08-27:0,USA/NMDOH-2020305805/2020|MW070077.1|20-08-21:0,USA/NMDOH-2020305762/2020|MW070070.1|20-08-21:0,USA/NMDOH-2020305799/2020|MW070074.1|20-08-21:0,USA/NMDOH-2020305819/2020|MW070079.1|20-08-21:0,USA/NMDOH-2020305804/2020|MW070076.1|20-08-21:0)99619:1,USA/NMDOH-2020305764/2020|MW070072.1|20-08-21:0,USA/NMDOH-2020305745/2020|MW070064.1|20-08-21:0,USA/NMDOH-2020305763/2020|MW070071.1|20-08-21:0,USA/NMDOH-2020305746/2020|MW070065.1|20-08-21:0,USA/NMDOH-2020305741/2020|MW070061.1|20-08-21:0,USA/NMDOH-2020305747/2020|MW070066.1|20-08-21:0,USA/NMDOH-2020305771/2020|MW070073.1|20-08-21:0)99618:2,USA/NMDOH-2020305750/2020|MW070068.1|20-08-21:0,USA/NMDOH-2020305742/2020|MW070062.1|20-08-21:0,USA/NMDOH-2020305740/2020|MW070060.1|20-08-21:0,USA/NMDOH-2020305743/2020|MW070063.1|20-08-21:0)99617:1,(USA/NMDOH-2020308494/2020|MW228237.1|20-08-24:0,(USA/NMDOH-2020329989/2020|MW268717.1|20-09-04:0,USA/NMDOH-2020327510/2020|MW075753.1|2020-09-03:2)99621:5)99620:3,(USA/CO-CDPHE-2009053319/2020|MW645828.1|20-09-04:0,((USA/NMDOH-2020616992/2020|MW454415.1|20-12-12:1,USA/NMDOH-2020616994/2020|MW454416.1|20-12-12:0)99624:1,(Japan/PG-17529/2020|EPI_ISL_1131447|2020-12-22:1,Japan/PG-17366/2020|EPI_ISL_1131287|2020-12-05:1,(((Japan/PG-29927/2021|EPI_ISL_1928287|2021-02-08:0,Japan/PG-29926/2021|EPI_ISL_1928286|2021-02-08:0)99628:1,Japan/TKY83762/2021|EPI_ISL_1129248|2021-02:0,Japan/TKY83780/2021|EPI_ISL_1129249|2021-02:0)99627:5,Japan/TKY78803/2021|EPI_ISL_1078593|2021-01:1,Japan/PG-19751/2021|EPI_ISL_1123436|2021-01-19:1,Japan/PG-20930/2021|EPI_ISL_1426092|2021-01-18:1,Japan/PG-23178/2021|EPI_ISL_1428967|2021-01-27:3,Japan/PG-27226/2021|EPI_ISL_1431376|2021-02-01:2,(Japan/PG-28721/2021|EPI_ISL_1432852|2021-03-02:1,(Japan/PG-32365/2021|EPI_ISL_1932410|2021-03-17:2,Japan/PG-28681/2021|EPI_ISL_1432823|2021-03-01:0)99630:4,((Japan/PG-31050/2021|EPI_ISL_1930506|2021-03-10:1,Japan/PG-31066/2021|EPI_ISL_1930515|2021-03-11:0,Japan/PG-28745/2021|EPI_ISL_1432868|2021-03-03:0,Japan/PG-31067/2021|EPI_ISL_1930516|2021-03-11:0,Japan/PG-33663/2021|EPI_ISL_1933362|2021-03-23:0)99632:1,(Japan/PG-31026/2021|EPI_ISL_1930486|2021-03-10:0,(Japan/PG-32336/2021|EPI_ISL_1931611|2021-03-16:1,Japan/PG-32346/2021|EPI_ISL_1931613|2021-03-16:0,(Japan/PG-35482/2021|EPI_ISL_1933719|2021-04-02:1,Japan/PG-32354/2021|EPI_ISL_1931614|2021-03-17:0,Japan/PG-31029/2021|EPI_ISL_1929414|2021-03-19:1)99635:2,(Japan/PG-35508/2021|EPI_ISL_1933720|2021-04-03:1,Japan/PG-31586/2021|EPI_ISL_2029052|2021-03-26:1,Japan/PG-35481/2021|EPI_ISL_1933718|2021-04-02:0,Japan/PG-33570/2021|EPI_ISL_1932705|2021-03-22:0)99636:1)99634:2)99633:1,Japan/PG-30112/2021|EPI_ISL_1929991|2021-03-07:1)99631:1,Japan/PG-32331/2021|EPI_ISL_1932397|2021-03-16:1,(Japan/PG-32904/2021|EPI_ISL_1933300|2021-03-24:1,Japan/PG-33609/2021|EPI_ISL_1933340|2021-03-22:1,Japan/PG-33664/2021|EPI_ISL_1933363|2021-03-23:0,Japan/PG-37027/2021|EPI_ISL_1934638|2021-03-31:0,Japan/PG-32914/2021|EPI_ISL_1933305|2021-03-29:0,Japan/PG-33626/2021|EPI_ISL_1933348|2021-03-23:0,Japan/PG-32903/2021|EPI_ISL_1933299|2021-03-24:0)99637:1,(Japan/PG-32906/2021|EPI_ISL_1933302|2021-03-25:2,(Japan/PG-34298/2021|EPI_ISL_1934248|2021-04-01:1,Japan/PG-34293/2021|EPI_ISL_1934244|2021-03-31:1,Japan/PG-34401/2021|EPI_ISL_1934304|2021-04-03:0,Japan/PG-34400/2021|EPI_ISL_1934303|2021-04-03:0,Japan/PG-34402/2021|EPI_ISL_1934305|2021-04-03:0,Japan/PG-34294/2021|EPI_ISL_1934245|2021-03-31:0,Japan/PG-34297/2021|EPI_ISL_1934247|2021-04-01:0)99639:1,Japan/PG-32905/2021|EPI_ISL_1933301|2021-03-25:0,Japan/PG-33653/2021|EPI_ISL_1933359|2021-03-23:0,Japan/PG-30113/2021|EPI_ISL_1929992|2021-03-08:0,Japan/PG-34287/2021|EPI_ISL_1934241|2021-03-28:0,Japan/PG-34291/2021|EPI_ISL_1934242|2021-03-28:0,Japan/PG-31131/2021|EPI_ISL_2029035|2021-03-11:0)99638:1,Japan/PG-33772/2021|EPI_ISL_1933384|2021-03-27:1,Japan/PG-35497/2021|EPI_ISL_1934350|2021-04-02:1,((Japan/PG-33693/2021|EPI_ISL_1933371|2021-03-24:0,(Japan/PG-37025/2021|EPI_ISL_1934636|2021-03-31:1,Japan/PG-32908/2021|EPI_ISL_1933303|2021-03-26:1,Japan/PG-37029/2021|EPI_ISL_1934640|2021-04-02:0,Japan/PG-37028/2021|EPI_ISL_1934639|2021-04-01:0,Japan/PG-33670/2021|EPI_ISL_1933366|2021-03-24:0,Japan/PG-33649/2021|EPI_ISL_1933356|2021-03-23:0,Japan/PG-32909/2021|EPI_ISL_1933304|2021-03-27:0)99642:1)99641:1,Japan/PG-32896/2021|EPI_ISL_1933294|2021-03-18:0,Japan/PG-32897/2021|EPI_ISL_1933295|2021-03-18:0)99640:1,Japan/PG-30118/2021|EPI_ISL_1929993|2021-03-08:1,Japan/PG-30107/2021|EPI_ISL_1929985|2021-03-08:2,Japan/PG-35468/2021|EPI_ISL_1933742|2021-04-02:1,Japan/KMH1209/2021|EPI_ISL_2080253|2021-05-03:3,(Japan/PG-34467/2021|EPI_ISL_1922025|2021-03-25:0,Japan/PG-33600/2021|EPI_ISL_1933336|2021-03-22:0,Japan/PG-33625/2021|EPI_ISL_1933347|2021-03-23:0,Japan/PG-35431/2021|EPI_ISL_1934343|2021-04-01:0)99643:1,Japan/PG-28698/2021|EPI_ISL_1432832|2021-03-01:0,Japan/PG-36298/2021|EPI_ISL_1972937|2021-03-28:0,Japan/PG-36301/2021|EPI_ISL_1972940|2021-03-30:0,Japan/PG-26617/2021|EPI_ISL_1431019|2021-02-22:0,Japan/PG-28677/2021|EPI_ISL_1432819|2021-03-01:0,Japan/PG-26615/2021|EPI_ISL_1431017|2021-02-17:0,Japan/PG-28744/2021|EPI_ISL_1432867|2021-03-03:0,Japan/PG-31116/2021|EPI_ISL_1930552|2021-03-13:0,Japan/PG-33586/2021|EPI_ISL_1933331|2021-03-22:0,Japan/PG-33674/2021|EPI_ISL_1933368|2021-03-24:0,Japan/PG-30064/2021|EPI_ISL_1928348|2021-03-05:0,Japan/PG-30062/2021|EPI_ISL_1928346|2021-03-05:0,Japan/PG-30095/2021|EPI_ISL_1928368|2021-03-08:0,Japan/PG-33771/2021|EPI_ISL_1933383|2021-03-27:0,Japan/PG-33773/2021|EPI_ISL_1933385|2021-03-27:0,Japan/PG-30071/2021|EPI_ISL_1928353|2021-03-05:0,Japan/PG-33615/2021|EPI_ISL_1933342|2021-03-22:0,Japan/PG-30629/2021|EPI_ISL_1930300|2021-02-20:0,Japan/PG-32294/2021|EPI_ISL_1932384|2021-03:0,Japan/PG-29158/2021|EPI_ISL_2029032|2021-03-08:0)99629:1,Japan/PG-24583/2021|EPI_ISL_1430053|2021-01-27:1,Japan/PG-21779/2021|EPI_ISL_1426793|2021-01-12:1,(Japan/PG-27701/2021|EPI_ISL_1431522|2021-03-02:2,Japan/PG-27702/2021|EPI_ISL_1431523|2021-03-02:0,Japan/PG-37043/2021|EPI_ISL_1934641|2021-03-09:0)99644:1,Japan/PG-20529/2021|EPI_ISL_1425786|2021-01-06:1,Japan/PG-25957/2021|EPI_ISL_1428233|2021-01-13:1,Japan/PG-25021/2021|EPI_ISL_1434840|2021-01-06:1,Japan/PG-27730/2021|EPI_ISL_1431543|2021-01-22:1,Japan/Donner412/2021|EPI_ISL_1973264|2021-02-11:1,(Japan/YCH0048/2021|EPI_ISL_2283808|2021-01-05:1,Japan/PG-23163/2021|EPI_ISL_1428954|2021-01-20:2)99645:1,(Japan/PG-25323/2021|EPI_ISL_1427824|2021-01-14:0,Japan/PG-20042/2021|EPI_ISL_1124564|2021-01:0)99646:1,(Japan/PG-21810/2021|EPI_ISL_1426824|2021-01-18:0,Japan/PG-21815/2021|EPI_ISL_1426829|2021-01-18:0)99647:1,(Japan/PG-21102/2021|EPI_ISL_1426248|2021-01-22:0,Japan/PG-21050/2021|EPI_ISL_1426196|2021-01-27:0)99648:3,(Japan/PG-29942/2021|EPI_ISL_1928300|2021-02-08:0,Japan/PG-26633/2021|EPI_ISL_1431032|2021-02-09:0)99649:1,Japan/PG-19171/2021|EPI_ISL_1127919|2021-01-07:0,Japan/PG-21789/2021|EPI_ISL_1426803|2021-01-15:0,Japan/PG-20915/2021|EPI_ISL_1426077|2021-01-21:0,Japan/PG-23214/2021|EPI_ISL_1429001|2021-01-15:0,Japan/PG-21761/2021|EPI_ISL_1426775|2021-01-10:0,Japan/PG-21749/2021|EPI_ISL_1426765|2021-01-08:0,Japan/PG-27756/2021|EPI_ISL_1431560|2021-01-30:0,Japan/PG-27755/2021|EPI_ISL_1431559|2021-01-30:0,Japan/PG-28390/2021|EPI_ISL_1432492|2021-01-04:0,Japan/PG-25031/2021|EPI_ISL_1442967|2021-01-31:0,Japan/PG-25913/2021|EPI_ISL_1428190|2021-01-05:0,Japan/PG-20999/2021|EPI_ISL_1426154|2021-01-19:0,Japan/PG-20137/2021|EPI_ISL_1257805|2021-01-02:0,Japan/PG-16676/2020|EPI_ISL_1128666|2020-12-30:0,Japan/PG-20149/2021|EPI_ISL_1124590|2021-01-24:0,Japan/PG-19595/2021|EPI_ISL_1123805|2021-01-06:0,Japan/PG-19594/2021|EPI_ISL_1123803|2021-01-06:0,Japan/PG-36907/2021|EPI_ISL_1934623|2021-01-26:0)99626:2,Japan/PG-16673/2020|EPI_ISL_1128663|2020-12-23:1,(Japan/PG-16672/2020|EPI_ISL_1128662|2020-12-22:2,Japan/PG-14656/2020|EPI_ISL_892588|2020-12:2,(Japan/PG-14655/2020|EPI_ISL_892587|2020-12:0,Japan/PG-16674/2020|EPI_ISL_1128664|2020-12-26:0)99651:1)99650:1,(Japan/PG-20163/2021|EPI_ISL_1124606|2021-01-22:2,Japan/PG-28430/2021|EPI_ISL_1431587|2021-02-09:1,Japan/PG-26965/2021|EPI_ISL_1431178|2021-02-15:1,Japan/PG-26964/2021|EPI_ISL_1431177|2021-02-14:2,Japan/PG-22899/2021|EPI_ISL_1428781|2021-01-24:1,Japan/PG-24919/2021|EPI_ISL_1430371|2021-01-30:2,Japan/PG-27179/2021|EPI_ISL_1431341|2021-02-01:1,Japan/PG-19325/2021|EPI_ISL_1128050|2021-01-10:0,Japan/PG-28419/2021|EPI_ISL_1432544|2021-01-04:0,Japan/PG-26966/2021|EPI_ISL_1431179|2021-02-15:0,Japan/PG-26963/2021|EPI_ISL_1431176|2021-02-14:0,Japan/PG-26962/2021|EPI_ISL_1431175|2021-02-09:0)99652:1,(Japan/PG-17185/2021|EPI_ISL_1129147|2021-01-15:1,Japan/PG-17674/2021|EPI_ISL_1131524|2021-01-03:1,(Japan/PG-24287/2021|EPI_ISL_1434728|2021-01-25:1,Japan/PG-24286/2021|EPI_ISL_1434726|2021-01-25:1,Japan/PG-26623/2021|EPI_ISL_1431025|2021-01-15:1,Japan/PG-23156/2021|EPI_ISL_1428947|2021-01-18:1,Japan/PG-23180/2021|EPI_ISL_1428969|2021-01-28:1,Japan/PG-23143/2021|EPI_ISL_1428935|2021-01-14:1,Japan/PG-21386/2021|EPI_ISL_1426331|2021-01-10:2,Japan/PG-30189/2021|EPI_ISL_1930055|2021-03-05:6,Japan/PG-24288/2021|EPI_ISL_1434730|2021-01-29:0,Japan/PG-21125/2021|EPI_ISL_1434541|2021-01-14:0,Japan/PG-24283/2021|EPI_ISL_1434719|2021-01-21:0,Japan/PG-24282/2021|EPI_ISL_1434717|2021-01-21:0,Japan/PG-24281/2021|EPI_ISL_1434715|2021-01-21:0,Japan/PG-24280/2021|EPI_ISL_1434713|2021-01-18:0,Japan/PG-23594/2021|EPI_ISL_1434711|2021-01-18:0,Japan/PG-23593/2021|EPI_ISL_1434709|2021-01-18:0,Japan/PG-23592/2021|EPI_ISL_1434707|2021-01-14:0,Japan/PG-24285/2021|EPI_ISL_1434724|2021-01-25:0,Japan/PG-24284/2021|EPI_ISL_1434722|2021-01-21:0,Japan/PG-23016/2021|EPI_ISL_1428860|2021-01-12:0,Japan/PG-23569/2021|EPI_ISL_1434670|2021-01-14:0,Japan/PG-23568/2021|EPI_ISL_1434669|2021-01-14:0,Japan/PG-22949/2021|EPI_ISL_1428806|2021-01-25:0,Japan/PG-29831/2021|EPI_ISL_1928162|2021-01-18:0)99654:1,(Japan/PG-25013/2021|EPI_ISL_1434823|2021-01-05:0,(Japan/PG-27084/2021|EPI_ISL_1431266|2021-01-25:1,Japan/PG-27085/2021|EPI_ISL_1431267|2021-01-25:0,Japan/TKY77505/2021|EPI_ISL_1129233|2021-01:0,Japan/PG-27169/2021|EPI_ISL_1431334|2021-02-01:0,Japan/PG-29839/2021|EPI_ISL_1928173|2021-01-18:0)99656:2,Japan/PG-26209/2021|EPI_ISL_1435048|2021-01-07:2)99655:1,(Japan/Donner330/2020|EPI_ISL_1973188|2020-12-15:1,Japan/PG-29842/2021|EPI_ISL_1928177|2021-01-18:2)99657:1,(Japan/PG-26688/2021|EPI_ISL_1431082|2021-01-31:0,Japan/PG-23338/2021|EPI_ISL_1429121|2021-01-31:0)99658:2,Japan/PG-24755/2021|EPI_ISL_1430216|2021-01-08:0,Japan/PG-28955/2021|EPI_ISL_1433018|2021-01-04:0,Japan/PG-29876/2021|EPI_ISL_1928218|2021-01-18:0)99653:1,(Japan/PG-17393/2020|EPI_ISL_1131314|2020-12-08:1,Japan/PG-17368/2020|EPI_ISL_1131289|2020-12-06:2)99659:1,(Japan/PG-18329/2020|EPI_ISL_1127194|2020-12-10:0,(Japan/PG-28778/2021|EPI_ISL_1432888|2021-01-22:2,Japan/PG-28359/2021|EPI_ISL_1431576|2021-01-04:4,Japan/PG-19285/2021|EPI_ISL_1128024|2021-01-05:0,Japan/TMDU_No037/2021|EPI_ISL_1761339|2021-01-08:0,Japan/PG-22986/2021|EPI_ISL_1428835|2021-01-27:0,Japan/PG-25936/2021|EPI_ISL_1428212|2021-01-08:0)99661:2,((Japan/PG-27147/2021|EPI_ISL_1431315|2021-01-25:0,Japan/TKY77913/2021|EPI_ISL_1129234|2021-01:4,Japan/TKY86443/2021|EPI_ISL_1633445|2021-02:1)99663:2,Japan/PG-25681/2020|EPI_ISL_1428022|2020-12-28:0,Japan/PG-25680/2020|EPI_ISL_1428021|2020-12-28:0,Japan/PG-25678/2020|EPI_ISL_1428019|2020-12-28:0)99662:1)99660:1,Japan/PG-14161/2020|EPI_ISL_895673|2020-12:1,Japan/PG-12589/2020|EPI_ISL_897003|2020-11:1,Japan/PG-27063/2020|EPI_ISL_1431248|2020-12-14:3,Japan/PG-27422/2020|EPI_ISL_1435125|2020-12-04:3,(Japan/PG-20831/2020|EPI_ISL_1426006|2020-12-24:1,(Japan/PG-25897/2021|EPI_ISL_1428174|2021:2,(Japan/PG-27716/2021|EPI_ISL_1431530|2021-01-20:1,Japan/PG-28139/2021|EPI_ISL_1435202|2021-01-08:1,Japan/PG-25920/2021|EPI_ISL_1428197|2021-01-06:1,Japan/PG-25911/2021|EPI_ISL_1428188|2021:1,Japan/PG-25899/2021|EPI_ISL_1428176|2021:0,Japan/PG-25953/2021|EPI_ISL_1428229|2021-01-12:0,Japan/PG-25939/2021|EPI_ISL_1428215|2021-01-08:0,Japan/PG-25922/2021|EPI_ISL_1428199|2021-01-06:0,Japan/PG-25921/2021|EPI_ISL_1428198|2021-01-06:0,Japan/PG-25906/2021|EPI_ISL_1428183|2021:0)99666:1)99665:2)99664:2,Japan/PG-25318/2020|EPI_ISL_1427819|2020-12-10:1,(Japan/PG-25313/2020|EPI_ISL_1427814|2020-11-26:1,Japan/PG-25314/2020|EPI_ISL_1427815|2020-12-02:0,Japan/PG-25317/2020|EPI_ISL_1427818|2020-12-09:0,Japan/PG-25312/2020|EPI_ISL_1427813|2020-11-26:0)99667:1,(Japan/PG-25311/2020|EPI_ISL_1427812|2020-11-22:1,Japan/PG-25310/2020|EPI_ISL_1427811|2020-11-22:0,Japan/PG-25309/2020|EPI_ISL_1427810|2020-11-22:0)99668:1,(Japan/PG-24991/2020|EPI_ISL_1434779|2020-12-16:2,Japan/PG-18342/2020|EPI_ISL_1127206|2020-12-17:1)99669:1,Japan/PG-22713/2020|EPI_ISL_1427388|2020-11-10:1,Japan/PG-28406/2021|EPI_ISL_1432520|2021-01-04:1,Japan/PG-27441/2020|EPI_ISL_1435161|2020-11-30:2,(Japan/PG-25028/2021|EPI_ISL_1442964|2021-01-29:1,Japan/PG-19174/2021|EPI_ISL_1127922|2021-01-08:0)99670:1,(Japan/PG-21194/2020|EPI_ISL_1447408|2020-11-30:0,Japan/PG-27424/2020|EPI_ISL_1435129|2020-12-05:0)99671:1,Japan/PG-15833/2020|EPI_ISL_894640|2020-12:0,Japan/Donner284/2020|EPI_ISL_1973143|2020-09-25:0,Japan/Donner270/2020|EPI_ISL_1973129|2020-04-13:0,Japan/PG-25308/2020|EPI_ISL_1427809|2020-11-18:0,Japan/PG-27423/2020|EPI_ISL_1435127|2020-12-05:0,Japan/PG-26827/2020|EPI_ISL_1435079|2020-11-29:0,Japan/PG-26826/2020|EPI_ISL_1435077|2020-11-29:0,Japan/PG-26821/2020|EPI_ISL_1435068|2020-11-24:0,Japan/PG-15811/2020|EPI_ISL_894619|2020-11:0,Japan/PG-13519/2020|EPI_ISL_895182|2020-11:0,Japan/PG-16671/2020|EPI_ISL_1128661|2020-12-16:0,Japan/PG-14901/2020|EPI_ISL_892831|2020:0,Japan/PG-14015/2020|EPI_ISL_895595|2020-12:0,Japan/PG-14636/2020|EPI_ISL_892569|2020-11:0,Japan/PG-11958/2020|EPI_ISL_898789|2020-11:0,Japan/PG-14164/2020|EPI_ISL_895676|2020-12:0)99625:2,(((USA/NM-UNM-01824/2021|EPI_ISL_872565|2021-01-15:0,USA/NMDOH-2021014513/2021|MW493695.1|21-01-09:0,USA/NM-DOH-2021014513/2021|EPI_ISL_831932|2021-01-09:0)99674:1,(USA/NM-UNM-ED0039/2021|EPI_ISL_888796|2021-01-09:0,USA/NMDOH-2021017610/2021|MW517777.1|21-01-11:0)99675:1)99673:1,USA/NMDOH-2020459189/2020|MW681521.1|20-10-28:0,(USA/CA-CHLA-PLM65511564/2020|EPI_ISL_753492|2020-11-30:0,USA/CA-LACPHL-AF00348/2021|MW642486.1|21-01-24:2,USA/CA-SEARCH-5396/2020|EPI_ISL_755207|2020-12-03:1)99676:1,(USA/NMDOH-2020486873/2020|MW776810.1|20-11-03:0,USA/NM-NMDOH-2020486873/2020|EPI_ISL_1261550|2020-11-03:0)99677:1)99672:2)99623:2,((Canada/ON-MMU-S2068/2021|EPI_ISL_845746|2021-01:2,Canada/ON-MMU-S2044/2021|EPI_ISL_845716|2021-01:2,((Canada/ON-PHL-21-02781/2021|EPI_ISL_1230849|2021-01:1,Canada/ON-MMU-S2043/2021|EPI_ISL_845715|2021-01:0)99681:2,(Canada/ON-PHL-21-00764/2021|EPI_ISL_966114|2021-01:0,Canada/ON-MMU-S2088/2020|EPI_ISL_845684|2020-12:0)99682:1,Canada/ON-MMU-S2095/2020|EPI_ISL_845691|2020-12:0,Canada/ON-SC4655/2021|EPI_ISL_1740105|2021-01-10:0)99680:2,(Canada/ON-PHL-21-01727/2021|EPI_ISL_1170897|2021-01:1,Canada/ON-PHL-21-00315/2020|EPI_ISL_875838|2020-12:0)99683:2,Canada/ON-LHSC110/2021|EPI_ISL_1740199|2021-01-18:2,Canada/ON-LHSC96a/2021|EPI_ISL_1740252|2021-01-18:4,Canada/ON-LHSC66/2021|EPI_ISL_1740186|2021-01-17:4,(Canada/ON-PHL-21-02969/2021|EPI_ISL_1112899|2021-01:0,Canada/ON-PHL-21-00444/2020|EPI_ISL_1183479|2020-12:0,Canada/ON-PHL-21-01029/2021|EPI_ISL_1112923|2021-01:0,Canada/ON-PHL-21-00569/2021|EPI_ISL_966117|2021-01:0)99684:3,(Canada/ON-PHL-20-04347/2020|EPI_ISL_1170667|2020-12:0,Canada/ON-PHL-21-00005/2020|EPI_ISL_875788|2020-12:0)99685:2,Canada/ON-PHL-21-00509/2020|EPI_ISL_925725|2020-12:0,Canada/ON-PHL-21-00072/2020|EPI_ISL_875735|2020-12:0,Canada/ON-MMU-S2051/2021|EPI_ISL_845722|2021-01:0,Canada/ON-MMU-S2048/2021|EPI_ISL_845720|2021-01:0,Canada/ON-PHL-21-00801/2021|EPI_ISL_966132|2021-01:0)99679:1,Canada/ON-PHL-21-01671/2021|EPI_ISL_1112922|2021-01:3,(Canada/ON-PHL-21-09187/2021|EPI_ISL_1559291|2021-01:1,Canada/ON-LHSC140/2021|EPI_ISL_1740223|2021-01-18:1,(Canada/ON-PPS-21012021_0179/2021|EPI_ISL_983188|2021-01-19:0,Canada/ON-PPS-21012021_0189/2021|EPI_ISL_983228|2021-01-19:0)99687:1,Canada/ON-PHL-21-01587/2021|EPI_ISL_1112909|2021-01:0,Canada/ON-LHSC142/2021|EPI_ISL_1740225|2021-01-18:0,Canada/ON-LHSC131/2021|EPI_ISL_1740215|2021-01-18:0,Canada/ON-LHSC97a/2021|EPI_ISL_1740253|2021-01-18:0,Canada/ON-PHL-21-09193/2021|EPI_ISL_1559295|2021-01:0)99686:1,(Canada/ON-LHSC31/2020|EPI_ISL_854792|2020-11-24:0,(Canada/ON-PHL-21-00761/2021|EPI_ISL_966029|2021-01:0,(Canada/ON-PHL-21-08981/2021|EPI_ISL_1559154|2021-03:5,Canada/ON-PHL-21-03262/2021|EPI_ISL_1170890|2021-01:2,Canada/ON-MMU-S2116/2021|EPI_ISL_845733|2021-01:0,Canada/ON-LHSC137/2021|EPI_ISL_1740220|2021-01-18:0,Canada/ON-PHL-21-03549/2021|EPI_ISL_1230864|2021-01:0,Canada/ON-MMU-S2092/2020|EPI_ISL_845688|2020-12:0)99690:1,Canada/QC-HGA-U0250408/2020|EPI_ISL_1404763|2020-12-24:1,Canada/ON-LHSC109/2021|EPI_ISL_1740198|2021-01-18:1,Canada/ON-LHSC146/2021|EPI_ISL_1740229|2021-01-18:1,(Canada/ON-LHSC103/2021|EPI_ISL_1740179|2021-01-17:2,Canada/ON-MMU-S2052/2020|EPI_ISL_845681|2020-12:0)99691:1,Canada/ON-PHL-21-07994/2021|EPI_ISL_2250511|2021-01:2,Canada/ON-LHSC123/2021|EPI_ISL_1740208|2021-01-18:2,(Canada/ON-LHSC139/2021|EPI_ISL_1740222|2021-01-18:0,Canada/ON-LHSC149/2021|EPI_ISL_1740231|2021-01-18:0)99692:1)99689:1)99688:1,Canada/ON-LHSC29/2020|EPI_ISL_854790|2020-11-24:1,Canada/ON-MMU-S2056/2021|EPI_ISL_845737|2021-01:2,(Canada/ON-PHL-21-03522/2021|EPI_ISL_1230844|2021-01:1,Canada/ON-MMU-S2105/2020|EPI_ISL_845701|2020-12:1,(Canada/ON-LHSC101/2021|EPI_ISL_1740178|2021-01-17:0,Canada/ON-LHSC98a/2021|EPI_ISL_1740190|2021-01-17:0)99694:2,Canada/ON-PHL-21-00775/2021|EPI_ISL_966019|2021-01:0,Canada/ON-LHSC13/2020|EPI_ISL_854775|2020-11-24:0,Canada/ON-A55/2020|EPI_ISL_792076|2020-11-24:0)99693:2,Canada/ON-PHL-21-02161/2021|EPI_ISL_1170869|2021-01:2,Canada/ON-PHL-21-01100/2021|EPI_ISL_1369048|2021-01:1,Canada/ON-LHSC104/2021|EPI_ISL_1740195|2021-01-18:1,(Canada/ON-LHSC126/2021|EPI_ISL_1740210|2021-01-18:2,(Canada/ON-LHSC121/2021|EPI_ISL_1740182|2021-01-17:1,Canada/ON-LHSC122/2021|EPI_ISL_1740183|2021-01-17:1,Canada/ON-LHSC124/2021|EPI_ISL_1740184|2021-01-17:0)99696:1,(Canada/ON-LHSC152/2021|EPI_ISL_1740234|2021-01-18:0,Canada/ON-LHSC155/2021|EPI_ISL_1740237|2021-01-18:0)99697:1)99695:1,(Canada/ON-PHL-21-00386/2020|EPI_ISL_2250324|2020-12:0,Canada/ON-PHL-21-01656/2021|EPI_ISL_1112840|2021-01:1)99698:1,Canada/ON-LHSC106/2021|EPI_ISL_1740196|2021-01-18:0,Canada/ON-PHL-21-02244/2021|EPI_ISL_1367972|2021-01:0,Canada/ON-PHL-21-03264/2021|EPI_ISL_1230861|2021-01:0,Canada/ON-PHL-21-03261/2021|EPI_ISL_1230860|2021-01:0,Canada/ON-PHL-21-03263/2021|EPI_ISL_1230859|2021-01:0,Canada/ON-PHL-21-00952/2021|EPI_ISL_1112901|2021-01:0,Canada/ON-PHL-20-04380/2020|EPI_ISL_854736|2020-11:0,Canada/ON-MMU-S2077/2020|EPI_ISL_845711|2020-12:0,Canada/ON-MMU-S2086/2020|EPI_ISL_845682|2020-12:0,Canada/ON-PHL-21-07998/2021|EPI_ISL_2250512|2021-01:0)99678:1)99622:3,(USA/NM-UNM-TC229830/2020|EPI_ISL_1225301|2020-10-26:0,(USA/NMDOH-2020527228/2020|MW661002.1|20-11-14:3,((USA/MD-IGS-012103407629A/2021|EPI_ISL_1400827|2021-02-03:5,(USA/MD-MDH-1053/2021|MW664393.1|21-02-16:1,USA/MD-MDH-1064/2021|MW664404.1|21-02-16:0,USA/MD-CDC-2-3980483/2021|MW766732.1|21-02-20:1)99703:2)99702:1,USA/VA-DCLS-3843/2021|MW898250.1|21-02:3,USA/MD-HP01318/2021|EPI_ISL_887569|2021-01-15:0,USA/MD-HP01232/2021|EPI_ISL_861059|2021-01-03:0)99701:2,USA/CA-CDPH536/2021|EPI_ISL_2234111|2021-02-07:1)99700:2)99699:4,USA/UT-UPHL-2009630/2020|EPI_ISL_605306|2020-07-19:1,(USA/UT-UPHL-2102053830/2020|MW566182.1|20-12-29:4,((USA/WY-WPHL-20156347/2020|EPI_ISL_1647939|2020-12-02:1,(USA/WY-WPHL-20171160/2020|EPI_ISL_1647913|2020-12-28:1,USA/WY-WPHL-20156907/2020|EPI_ISL_1171713|2020-12-02:0)99707:1)99706:3,(USA/AZ-TG784778/2020|EPI_ISL_1465050|2020-11-06:2,(((USA/NMDOH-2020616528/2020|MW454400.1|20-12-12:0,(USA/CO-CDC-2-4194788/2020|MZ028734.1|2020-12-17:0,USA/CO-CDC-2-3768079/2020|EPI_ISL_903799|2020-12-17:0)99712:3)99711:1,USA/NM-CDC-LC0000131/2020|MW634075.1|20-12-26:2,(USA/TX-CDC-21989274/2021|MW681374.1|21-02-12:1,USA/TX-CDC-STM-000031029/2021|MW808287.1|21-03-08:4,USA/TX-CDC-22285932/2021|MW728410.1|21-02-16:0,USA/TX-DSHS-3384/2021|MW736069.1|21-02-05:0,USA/TX-DSHS-3381/2021|MW736067.1|21-02-06:0,USA/TX-DSHS-3384/2021|EPI_ISL_1219993|2021-02-05:0,USA/TX-DSHS-3381/2021|EPI_ISL_1219978|2021-02-06:0)99713:4,(USA/WY-WPHL-21002800/2021|EPI_ISL_826304|2021-01-07:0,(USA/NM-UNM-02070/2021|EPI_ISL_1197978|2021-02-12:2,USA/AZ-TG808728/2021|EPI_ISL_1592198|2021-03-22:2,USA/NMDOH-2021056141/2021|EPI_ISL_1114711|2021-02-08:0,USA/NM-UNM-02069/2021|EPI_ISL_1197977|2021-02-12:0,USA/NM-UNM-02068/2021|EPI_ISL_1197976|2021-02-12:0,USA/NM-UNM-02067/2021|EPI_ISL_1197975|2021-02-12:0)99715:2)99714:1,USA/NM-UNM-TC229870/2020|EPI_ISL_1225252|2020-10-30:1,USA/UT-UPHL-2102372711/2020|MW566205.1|20-12-30:2,USA/UT-UPHL-2103106656/2021|EPI_ISL_2289813|2021-01-22:4,USA/NMDOH-2020649858/2020|MW485289.1|20-12-30:1)99710:1,(USA/AR-CDC-LC0024712/2021|MW780499.1|21-02-24:2,USA/NM-CDC-22287727/2021|MW719830.1|21-02-14:0,USA/NM-UNM-01980/2021|EPI_ISL_1121542|2021-01-27:0)99716:2,USA/NM-UNM-TC229898/2020|EPI_ISL_1225289|2020-10-30:1,USA/NMDOH-2020420055/2020|MW883230.1|20-10-15:1,USA/AZ-CDC-2-4194796/2020|MZ028890.1|2020-11-06:4,USA/NMDOH-2020426779/2020|MW485256.1|20-10-17:0,USA/NMDOH-2020500609/2020|MW741635.1|20-11-07:0,USA/NM-UNM-TC229847/2020|EPI_ISL_1225318|2020-10-30:0,USA/NM-DOH-2020426779/2020|EPI_ISL_824514|2020-10-17:0)99709:1,USA/NMDOH-2021001550/2021|MW548297.1|21-01-03:3,(USA/NM-UNM-01757/2021|EPI_ISL_872503|2021-01-11:1,USA/NM-CDC-LC0003100/2021|MW638158.1|21-01-10:0,USA/NM-CDC-LC0003100/2021|EPI_ISL_886406|2021-01-10:0)99717:2,(USA/NM-CDC-LC0009212/2021|MW640344.1|21-01-21:2,(USA/NMDOH-2020641098/2020|MW454449.1|20-12-26:0,USA/NMDOH-2020641108/2020|MW454450.1|20-12-26:1)99719:3)99718:3,USA/NMDOH-2020527484/2020|MW661007.1|20-11-15:1,(USA/NMDOH-2021001615/2021|MW548298.1|21-01-03:2,(USA/NM-UNM-01855/2021|EPI_ISL_1064214|2021-01-17:0,USA/NM-CDC-2-4195254/2021|MZ028728.1|2021-01-15:0,USA/NM-UNM-01856/2021|EPI_ISL_1064215|2021-01-17:0,USA/NM-UNM-01725/2021|EPI_ISL_869178|2021-01-09:0,USA/NM-UNM-01892/2021|EPI_ISL_1064955|2021-01-20:0,USA/NM-UNM-01891/2021|EPI_ISL_1064949|2021-01-20:0)99721:1)99720:3,(USA/NM-UNM-EDB0025/2021|EPI_ISL_888644|2021-01-08:1,USA/NMDOH-2020648679/2020|MW548290.1|20-12-30:0)99722:5,(USA/NMDOH-2021019365/2021|MW577041.1|21-01-12:5,(USA/NMDOH-2020500388/2020|EPI_ISL_1196457|2020-11-07:0,USA/NMDOH-2020500388/2020|MW741628.1|20-11-07:0)99724:2)99723:1,USA/NM-UNM-TC229890/2020|EPI_ISL_1225264|2020-10-29:1,(USA/NM-UNM-TC229846/2020|EPI_ISL_1225313|2020-10-30:0,((USA/NM-UNM-01661/2021|EPI_ISL_869190|2021-01-05:0,(USA/NMDOH-2021049944/2021|MW692952.1|21-02-05:0,USA/NM-UNM-02025/2021|EPI_ISL_1197938|2021-02-05:0,USA/NM-CDC-21490201/2021|MW667356.1|21-01-25:0)99728:1)99727:3,(USA/NM-DOH-2020519309/2020|EPI_ISL_824515|2020-11-12:0,USA/NMDOH-2020519309/2020|MW485257.1|20-11-12:0)99729:1)99726:1)99725:1,(USA/NM-UNM-TC229897/2020|EPI_ISL_1225244|2020-10-30:0,USA/NM-UNM-02147/2020|EPI_ISL_1664537|2020-11-07:4,(USA/NMDOH-2020419584/2020|MW883221.1|20-10-15:0,USA/NMDOH-2020419588/2020|MW883222.1|20-10-15:0)99731:6)99730:1,USA/NMDOH-2020419302/2020|MW883217.1|20-10-15:2,((USA/NMDOH-2020616319/2020|MW454394.1|20-12-12:1,(USA/OR-OHSU-4388/2020|EPI_ISL_832701|2020-11-04:2,(((USA/NV-NSPHL-LV296492/2021|EPI_ISL_1135951|2021-02-04:1,(USA/NV-NSPHL-LV294292/2021|EPI_ISL_1136546|2021-01-28:0,USA/NV-NSPHL-LV297692/2021|EPI_ISL_1136473|2021-02-04:1)99738:1,USA/IA-CDC-ASC210000331/2021|MW850982.1|21-03-01:7,USA/NV-NSPHL-LV293282/2021|EPI_ISL_1136121|2021-01-26:0,USA/NV-NSPHL-LV293136/2021|EPI_ISL_1136118|2021-01-26:0,USA/NV-NSPHL-LV293124/2021|EPI_ISL_1136117|2021-01-26:0)99737:3,(USA/AZ-CDC-LC00001549/2021|EPI_ISL_887945|2021-01-01:0,USA/AZ-CDC-LC0001549/2021|MW634740.1|21-01-01:0)99739:1)99736:1,(USA/TX-HMH-MCoV-20082/2021|EPI_ISL_1074521|2021-01-01:2,USA/NV-CDC-21611588/2021|MW671718.1|21-01-31:1)99740:1,USA/CA-UCSC-792/2020|EPI_ISL_2179203|2020-12-01:4)99735:1,USA/CA-CSMC264/2020|EPI_ISL_824670|2020-11-22:7)99734:1,(USA/WA-UW-48593/2020|EPI_ISL_837519|2020-12-26:2,USA/WA-UW-60956/2021|MW987694.1|2021-02-02:0,((USA/WA-UW-61164/2021|EPI_ISL_1209094|2021-02-06:0,USA/WA-S4557/2021|MW648065.2|21-01-26:1)99743:1,USA/WA-S5671/2020|EPI_ISL_1503399|2020-12-30:0,USA/WA-S5936/2020|MW931608.1|20-12-30:1,USA/WA-S4483/2021|MW648009.2|21-01-20:1)99742:1)99741:3,USA/NM-UNM-TC229895/2020|EPI_ISL_1225280|2020-10-25:0)99733:1,(USA/NM-UNM-TC229872/2020|EPI_ISL_1225275|2020-10-30:1,USA/NMDOH-2020527232/2020|MW661003.1|20-11-13:2,(USA/NM-CDC-LC00000246/2020|EPI_ISL_887687|2020-12-26:0,USA/NM-CDC-LC0000246/2020|MW634130.1|20-12-26:0)99745:6)99744:2,USA/NM-UNM-EDB0019/2021|EPI_ISL_888641|2021-01-07:2,USA/NM-UNM-TC229883/2020|EPI_ISL_1225269|2020-10-26:1,USA/NM-UNM-TC229861/2020|EPI_ISL_1225309|2020-10-26:1,USA/NM-UNM-TC229831/2020|EPI_ISL_1225300|2020-10-29:3,((USA/NM-UNM-TC237346/2021|EPI_ISL_1239788|2021-01-13:1,(USA/NM-UNM-ED0035/2021|EPI_ISL_888792|2021-01-08:0,USA/NM-UNM-ED0036/2021|EPI_ISL_888793|2021-01-08:0,USA/NM-UNM-ED0034/2021|EPI_ISL_888791|2021-01-08:0)99748:1,USA/NM-UNM-01818/2021|EPI_ISL_872559|2021-01-15:0,USA/NJ-CDC-2-4194892/2020|MZ028776.1|2020-12-30:0,USA/NM-UNM-ED0063/2021|EPI_ISL_888814|2021-01-12:0)99747:1,(USA/NMDOH-2020647766/2020|MW485281.1|20-12-29:1,(USA/NMDOH-2020631561/2020|MW449483.1|20-12-19:0,USA/NM-DOH-2020631561/2020|EPI_ISL_766892|2020-12-19:0)99750:1)99749:3)99746:4,((((USA/WA-S3551/2021|MW548924.2|21-01-11:0,USA/WA-S3552/2021|MW548925.2|21-01-11:1)99754:1,USA/WA-S3660/2021|MW548949.2|21-01-09:0,USA/WA-S3663/2021|MW548951.2|21-01-09:0)99753:1,USA/NMDOH-2020491674/2020|MW693034.1|20-11-05:0,USA/TX-HMH-MCoV-18245/2020|EPI_ISL_784593|2020-11-17:1,USA/NM-UNM-EDL01007/2021|EPI_ISL_877184|2021-01-18:1,(USA/NMDOH-2020459622/2020|EPI_ISL_1097746|2020-10-28:0,USA/NMDOH-2020459622/2020|MW681523.1|20-10-28:0)99755:1)99752:2,USA/NM-UNM-TC226415/2020|EPI_ISL_1239794|2020-10-13:0,(USA/NMDOH-2020459635/2020|EPI_ISL_1038926|2020-10-28:0,USA/NMDOH-2020459635/2020|MW660976.1|20-10-28:0)99756:1)99751:1,(USA/FL-BPHL-0268/2021|MW626630.1|21-01-11:4,((USA/OH-21AM-012CO00838/2021|EPI_ISL_2100788|2021-01-12:1,USA/OH-21AM-019CO00134/2021|EPI_ISL_2100932|2021-01-19:1)99759:2,USA/OH-CDC-LC0004376/2021|EPI_ISL_886627|2021-01-04:0,USA/OH-OSU-21AM-004CO00025/2021|EPI_ISL_1911044|2021-01-04:0,USA/OH-CDC-LC0004376/2021|MW638610.1|21-01-04:0)99758:1)99757:6,USA/NM-UNM-TC229901/2020|EPI_ISL_1225286|2020-10-26:2,(USA/NM-UNM-02233/2020|EPI_ISL_1791101|2020-10-30:0,USA/NM-UNM-TC237360/2021|EPI_ISL_1239778|2021-01-14:3)99760:1,USA/NM-UNM-02244/2020|EPI_ISL_1791107|2020-10-31:3,USA/NM-UNM-02256/2020|EPI_ISL_1791114|2020-10-31:1,(USA/CA-SEARCH-17434/2020|EPI_ISL_1816583|2020-11-09:1,USA/NC-UNCC-000399/2020|EPI_ISL_1938190|2020-11-06:2,USA/NH-Yale-5132/2021|EPI_ISL_2284052|2021-01-06:0,(USA/AZ-TG794501/2020|EPI_ISL_1500708|2020-11-05:0,USA/AZ-TG785132/2020|EPI_ISL_1465071|2020-11-05:0)99762:2)99761:3,(USA/UT-UPHL-2104854883/2021|EPI_ISL_2290092|2021-01-15:1,USA/UT-UPHL-2104882862/2021|EPI_ISL_2290096|2021-01-15:0)99763:3,(USA/NMDOH-2020483363/2020|MW776805.1|20-11-03:0,USA/NM-NMDOH-2020483363/2020|EPI_ISL_1261544|2020-11-03:0)99764:2,USA/GA-CDC-99BI-5427/2020|MW482929.1|20-11-17:0,USA/NM-UNM-02177/2020|EPI_ISL_1664567|2020-11-09:0,USA/NM-UNM-TC229840/2020|EPI_ISL_1225292|2020-10-31:0)99732:1,((((USA/NMDOH-2021056096/2021|MW692976.1|21-02-10:0,USA/NMDOH-2021056098/2021|MW692977.1|21-02-10:0)99768:1,USA/NM-UNM-EDB00185/2021|EPI_ISL_1064973|2021-01-30:0,USA/NM-UNM-TC-14/2021|EPI_ISL_2249326|2021-03-12:0)99767:4,(USA/AZ-CDC-LC0014216/2021|MW704546.1|21-02-09:1,USA/AZ-CDC-LC0013991/2021|MW705603.1|21-02-08:0,USA/AZ-CDC-LC0014217/2021|MW704547.1|21-02-09:0)99769:3)99766:1,USA/NM-DOH-2020642477/2020|EPI_ISL_767070|2020-12-26:1,(USA/NM-CDC-LC0004167/2021|MW638539.1|21-01-02:0,USA/NM-CDC-LC0004167/2021|EPI_ISL_886549|2021-01-02:0,USA/NM-CDC-LC0004168/2021|MW638540.1|21-01-02:0)99770:1,USA/NMDOH-2020646581/2020|MW485274.1|20-12-29:0,USA/NM-CDC-LC0004285/2021|EPI_ISL_886550|2021-01-04:0,USA/NM-CDC-LC0004285/2021|MW638582.1|21-01-04:0)99765:3,(((USA/NM-UNM-01723/2021|EPI_ISL_869234|2021-01-09:1,USA/NM-UNM-01792/2021|EPI_ISL_872534|2021-01-13:2,USA/NM-UNM-01880/2021|EPI_ISL_1064234|2021-01-20:0,USA/NM-UNM-EDL0014/2021|EPI_ISL_888636|2021-01-06:0)99773:1,USA/NM-UNM-01669/2021|EPI_ISL_869174|2021-01-06:2,USA/NM-CDC-LC0005309/2021|MW638917.1|21-01-08:3,((USA/NMDOH-2020617070/2020|MW454423.1|20-12-12:0,(USA/NM-DOH-2020631626/2020|EPI_ISL_766905|2020-12-19:0,USA/NMDOH-2020631626/2020|MW449488.1|20-12-19:0)99776:1)99775:3,USA/SEARCH-100134/2020|EPI_ISL_2231056|2020-12-15:1,USA/NM-UNM-02238/2020|EPI_ISL_1791103|2020-10-29:0,USA/NMDOH-2020476805/2020|MW767559.1|20-11-02:0)99774:3,(USA/NMDOH-2020475977/2020|MW776825.1|20-11-02:0,USA/NM-NMDOH-2020475977/2020|EPI_ISL_1261558|2020-11-02:0)99777:2,(USA/AZ-TG768167/2020|EPI_ISL_1363257|2020-11-05:0,USA/AZ-TG768157/2020|EPI_ISL_1363482|2020-11-09:0)99778:1,USA/NMDOH-2020419698/2020|MW883225.1|20-10-15:0,USA/NM-UNM-02193/2020|EPI_ISL_1664583|2020-11-09:0,USA/NM-UNM-02182/2020|EPI_ISL_1664574|2020-11-08:0,USA/NMDOH-2020419696/2020|MW883224.1|20-10-15:0)99772:1,(USA/NM-UNM-TC229868/2020|EPI_ISL_1225290|2020-10-30:3,USA/NM-UNM-TC229836/2020|EPI_ISL_1225296|2020-10-29:3)99779:1,(USA/NMDOH-2020419354/2020|MW883218.1|20-10-15:1,USA/NMDOH-2020418767/2020|MW883206.1|20-10-15:1,(USA/NMDOH-2020459270/2020|EPI_ISL_1038925|2020-10-28:0,USA/NMDOH-2020459270/2020|MW660975.1|20-10-28:0)99781:1)99780:1,USA/NM-UNM-EDB00176/2021|EPI_ISL_1064922|2021-01-27:9,USA/NM-UNM-02116/2020|EPI_ISL_1664496|2020-11-09:1,USA/NM-UNM-TC229876/2020|EPI_ISL_1225273|2020-10-30:0,USA/NMDOH-2020418798/2020|MW883210.1|20-10-15:0,USA/NMDOH-2020418796/2020|MW883209.1|20-10-15:0,USA/AZ-TG759125/2020|EPI_ISL_1296756|2020-10-24:0,USA/AZ-TG759126/2020|EPI_ISL_1296823|2020-10-22:0)99771:1,(USA/NM-UNM-TC229837/2020|EPI_ISL_1225295|2020-10-30:1,(USA/NMDOH-2020492116/2020|MW693039.1|20-11-05:1,(USA/NMDOH-2020527143/2020|MW660995.1|20-11-13:1,USA/NMDOH-2020527144/2020|MW660996.1|20-11-13:0)99784:2)99783:1,((USA/NMDOH-2020632229/2020|MW449509.1|20-12-20:0,USA/NM-DOH-2020632229/2020|EPI_ISL_766894|2020-12-20:0)99786:1,(USA/AZ-CDC-2-4194870/2020|MZ028884.1|2020-12-28:0,USA/AZ-CDC-2-3768161/2020|EPI_ISL_903838|2020-12-28:0)99787:4)99785:4)99782:2,USA/NM-UNM-TC229875/2020|EPI_ISL_1225274|2020-10-31:5,USA/NM-UNM-TC229882/2020|EPI_ISL_1225246|2020-10-26:1,USA/NMDOH-2020329070/2020|MW075766.1|20-09-02:3,(USA/NM-UNM-02114/2020|EPI_ISL_1664493|2020-11-07:0,(USA/NMDOH-2020631840/2020|MW449495.1|20-12-18:1,USA/NMDOH-2021002363/2021|MW548303.1|21-01-04:1,USA/NM-CDC-LC0002519/2020|MW635145.1|20-12-30:2,(USA/WA-CDC-STM-000005068/2021|EPI_ISL_967119|2021-01-23:0,USA/WA-CDC-STM-000005068/2021|MW586386.1|21-01-23:0)99790:5,(USA/NM-CDC-LC00000111/2020|EPI_ISL_888365|2020-12-25:0,USA/NM-CDC-LC0000111/2020|MW634064.1|20-12-25:0)99791:1,(USA/NM-CDC-LC0003099/2021|EPI_ISL_886861|2021-01-10:0,USA/NM-CDC-LC0003099/2021|MW638157.1|21-01-10:0)99792:1)99789:1)99788:1,(USA/NMDOH-2020323679/2020|MW070107.1|20-09-01:0,USA/NMDOH-2020323686/2020|EPI_ISL_542090|2020-09-01:0,USA/NMDOH-2020323686/2020|MW070108.1|20-09-01:0)99793:1,(USA/NMDOH-2020491833/2020|MW693035.1|20-11-05:0,USA/NMDOH-2020506682/2020|MW741654.1|20-11-07:0,USA/NMDOH-2020501074/2020|MW741653.1|20-11-07:0)99794:3,(USA/NM-UNM-TC229832/2020|EPI_ISL_1225248|2020-10-29:0,USA/NM-UNM-TC229878/2020|EPI_ISL_1225272|2020-10-26:0)99795:1,USA/NMDOH-2020315301/2020|MW075804.1|20-08-26:0,USA/NM-UNM-02179/2020|EPI_ISL_1664571|2020-11-09:0,USA/NM-UNM-02157/2020|EPI_ISL_1664548|2020-11-09:0,USA/NMDOH-2020420353/2020|MW883234.1|20-10-15:0,USA/NMDOH-2020420341/2020|MW883233.1|20-10-15:0,USA/NMDOH-2020477174/2020|MW776838.1|20-11-02:0,USA/NM-NMDOH-2020477174/2020|EPI_ISL_1261564|2020-11-02:0,USA/NMDOH-2020500967/2020|MW741649.1|20-11-07:0,USA/NMDOH-2020527227/2020|MW661001.1|20-11-14:0)99708:1,(USA/NMDOH-2020632141/2020|MW449503.1|20-12-20:2,(USA/AZ-TG794389/2020|EPI_ISL_1500698|2020-12-15:1,USA/AZ-ASPHL-2888/2020|EPI_ISL_1132645|2020-11-20:1,USA/AZ-TG811891/2020|EPI_ISL_1688975|2020-11-07:0)99797:2)99796:1)99705:2)99704:3,(USA/NMDOH-2020316600/2020|MW420891.1|20-08-27:0,USA/NMDOH-2020316601/2020|MW420892.1|20-08-27:0)99798:1,USA/NMDOH-2020305813/2020|MW070078.1|20-08-21:0,USA/NMDOH-2020308468/2020|MW228235.1|20-08-24:0,USA/NMDOH-2020305813/2020|EPI_ISL_542059|2020-08-21:0)99616:1)99615:2,(USA/NY-PRL-2021_03_01_00J04/2021|EPI_ISL_1172473|2021-02-25:4,USA/NY-PRL-2021_02_17_00C19/2021|EPI_ISL_1041773|2021-02-15:2)99799:3)99614:1,(USA/TX-HMH-1764/2020|EPI_ISL_542823|2020-05-14:1,USA/TX-HMH-1499/2020|EPI_ISL_542756|2020-05-02:1)99800:2,England/CAMB-81720/2020|FR994599.1|2020-04-11:1,(England/BRIS-124AE9/2020|20-03-26:0,England/BRIS-13106F/2020|OA967135.1|2020-03-26:0)99801:1,USA/MN-MDH-143/2020|EPI_ISL_427282|2020-03-22:0,Denmark/DCGC-994/2020|EPI_ISL_614572|2020-03-09:0,Denmark/DCGC-985/2020|EPI_ISL_614570|2020-03-09:0,USA/MN-MDH-89/2020|EPI_ISL_460071|2020-03-18:0,Denmark/ALAB-HH-139/2020|EPI_ISL_452018|2020-03-11:0)99612:1,(USA/CA-CZB-1546/2020|MT628215.1|20-05-11:1,USA/WI-UW-304/2020|MT706412.1|20-04-13:2,((USA/CA-CZB-3779/2020|MW134225.1|20-06-04:1,USA/CA-CZB-3762/2020|MW134227.1|20-06-05:0,USA/CA-CZB-3778/2020|MW134259.1|20-06-04:0,USA/CA-CZB-3781/2020|MW134232.1|20-06-04:0)99804:1,USA/CA-CZB-3784/2020|MW134231.1|20-06-04:1,USA/CA-CZB-3787/2020|MW134244.1|20-06-04:0)99803:1,TWN/CGMH-CGU-25/2020|MT479227.1|20-03-20:2,USA/CA-QDX-265/2020|MT806761.1|20-05-01:2,USA/CA-QDX-2101/2020|MW190845.1|20-03-18:1,(USA/OH-ODH-SC22321/2020|EPI_ISL_959381|2020-03-28:1,(USA/IN-Lilly-IPB0173-05bc29/2020|EPI_ISL_911427|2020-03-24:0,USA/IN-Lilly-IPB0173-07bc10/2020|EPI_ISL_911554|2020-03-24:1)99806:1,USA/KY-KSPHL-100016/2020|EPI_ISL_965816|2020-03-28:0,USA/KY-KSPHL-100004/2020|EPI_ISL_965831|2020-03-22:0)99805:1,USA/IL-NM-0450/2020|EPI_ISL_626409|2020-04-16:1,USA/CA-CZB-2433/2020|EPI_ISL_513851|2020-05-22:1,USA/DE-DHSS-F918676/2020|EPI_ISL_561351|2020-03-21:1,USA/AZ-TG268905/2020|EPI_ISL_426514|2020-03-11:1,USA/NV-NSPHL-A0092/2020|EPI_ISL_515369|2020-04-13:1,(USA/WI-WSLH-200121/2020|EPI_ISL_578350|2020-04-13:1,USA/WI-WSLH-200590/2020|EPI_ISL_631392|2020-04-03:0,USA/WI-WSLH-200111/2020|EPI_ISL_578342|2020-04-03:0,USA/WI-WSLH-200168/2020|EPI_ISL_578394|2020-03-31:0,USA/WI-WSLH-200202/2020|EPI_ISL_578425|2020-03-18:0)99807:1,USA/CA-CSMC139/2020|EPI_ISL_475617|2020-04-12:2,USA/CA-QRTP-Donor6/2020|EPI_ISL_490215|2020-04-01:1,((USA/CA-CZB-11108/2020|MW276528.1|20-06-01:1,USA/CA-CZB-14002/2020|MW565611.1|20-06-10:2,USA/CA-CZB-14034/2020|MW565601.1|20-07-08:1,(USA/CA-CZB-14404/2020|MW565408.1|20-06-28:2,USA/CA-CZB-14092/2020|MW565567.1|20-06-22:0)99810:3,(USA/CA-CZB-9946/2020|EPI_ISL_856983|2020-06-17:1,USA/CA-CZB-14128/2020|MW565542.1|20-05-25:0)99811:2,USA/CA-CZB-13938/2020|MW565653.1|20-06-22:2,(USA/CA-CZB-14069/2020|MW565581.1|20-06-24:0,USA/CA-CZB-14061/2020|MW565588.1|20-06-26:0,USA/CA-CZB-14397/2020|MW565413.1|20-07-02:0)99812:2,USA/CA-CZB-14033/2020|EPI_ISL_738677|2020-07-08:0,USA/CA-CZB-14031/2020|EPI_ISL_738614|2020-07-08:0,USA/CA-CZB-14044/2020|MW565600.1|20-07-08:0,USA/CA-CZB-14078/2020|MW565574.1|20-06-22:0,USA/CA-CZB-14403/2020|MW565409.1|20-06-28:0)99809:1,USA/CA-CZB-1707/2020|MT631830.1|20-04-02:1,USA/CA-CZB-1702/2020|MT631827.1|20-04-02:1,(USA/CA-CZB-13030/2020|MW483368.1|20-05-11:2,USA/CA-CZB-13029/2020|MW483367.1|20-05-11:0)99813:1,USA/CA-CZB-1718/2020|MT631835.1|20-04-03:1,USA/CA-CZB-1693/2020|MT631819.1|20-04-02:0,USA/CA-CZB-1700/2020|EPI_ISL_468634|2020-04-02:0,USA/CA-CZB-1700/2020|MT631825.1|20-04-02:0,USA/CA-CZB-1689/2020|MT631816.1|20-04-02:0,USA/CA-CZB-1697/2020|MT631823.1|20-04-02:0,USA/CA-CZB-1711/2020|MT631833.1|20-04-02:0,USA/CA-CZB-1704/2020|MT631828.1|20-04-02:0,USA/CA-CZB-1721/2020|MT631837.1|20-04-03:0,USA/CA-CZB-1677/2020|MT631808.1|20-03-30:0,USA/CA-CZB-1684/2020|MT631813.1|20-04-01:0,USA/CA-CZB-1727/2020|MT631840.1|20-04-03:0,USA/CA-CZB-1705/2020|MT631829.1|20-04-02:0,USA/CA-CZB-1690/2020|MT631817.1|20-04-02:0,USA/CA-CZB-1709/2020|MT631831.1|20-04-02:0,USA/CA-CZB-1722/2020|MT631838.1|20-04-03:0,USA/CA-CZB-1691/2020|MT631818.1|20-04-02:0,USA/CA-CZB-1720/2020|MT631836.1|20-04-03:0)99808:1,((USA/WA-S362/2020|MT632781.1|20-03-26:1,USA/WA-S218/2020|MT632510.1|20-03-23:0,USA/FHCRC-2046/2020|MW593839.1|20-03-24:0,USA/WA-S205/2020|MT632499.1|20-03-20:0,USA/WA-S191/2020|MT632493.1|20-03-20:0,USA/WA-S831/2020|MT641523.1|20-04-16:0)99815:1,USA/WA-S189/2020|MT632520.1|20-03-20:1,USA/WA-S744/2020|MT641541.1|20-04-12:1,USA/WA-S203/2020|MT632525.1|20-03-20:1,(USA/WA-S226/2020|MT632497.1|20-03-21:0,USA/WA-S332/2020|MT632789.1|20-04-02:3)99816:1,USA/WA-S363/2020|MT632802.1|20-03-26:1,USA/WA-S536/2020|MT632831.1|20-03-24:1,USA/WA-S197/2020|MT632498.1|20-03-20:1,USA/WA-UW-1872/2020|MT326049.1|20-03-23:2,USA/WA-S231/2020|MT632503.1|20-03-20:1,USA/WA-S180/2020|MT632492.1|20-03-20:1,(USA/WA-S388/2020|MT632782.1|20-03-27:2,USA/WA-S384/2020|MT632807.1|20-03-27:1,USA/WA-UW-3935/2020|MT358718.1|20-03-27:1,USA/WA-S379/2020|MT632838.1|20-03-27:0,USA/WA-UW-3662/2020|EPI_ISL_570041|2020-03-25:0,USA/WA-UW-1620/2020|EPI_ISL_424166|2020-03-19:0,USA/WA-UW-1620/2020|MT326174.1|20-03-19:0,USA/WA-S387/2020|MT632801.1|20-03-27:0,USA/WA-S390/2020|MT632819.1|20-03-27:0,USA/WA-S371/2020|MT632787.1|20-03-27:0,USA/WA-S382/2020|MT632818.1|20-03-27:0,USA/WA-S389/2020|MT632839.1|20-03-28:0,USA/WA-S378/2020|MT632848.1|20-03-27:0,USA/WA-S381/2020|MT632849.1|20-03-29:0,USA/WA-S449/2020|MT632810.1|20-03-31:0,USA/WA-S1995/2020|MT831320.1|20-06-04:0,USA/WA-S911/2020|MT642105.1|20-04-28:0,USA/WA-S2386/2020|MT831829.1|20-06-13:0)99817:1,USA/WA-S511/2020|MT632835.1|20-03-24:1,(USA/WA-UW-1680/2020|MT326140.1|20-03-20:0,USA/WA-S364/2020|MT632800.1|20-03-26:0)99818:1,USA/WA-S182/2020|MT632590.1|20-03-20:0,USA/WA-UW-2916/2020|EPI_ISL_486050|2020-03-29:0,USA/WA-UW-2071/2020|EPI_ISL_485980|2020-03-24:0,USA/WA-UW-2062/2020|EPI_ISL_477702|2020-03-20:0,USA/WA-S168/2020|MT632533.1|20-03-18:0,USA/WA-S223/2020|MT632507.1|20-03-20:0,USA/WA-S220/2020|MT632516.1|20-03-20:0,USA/WA-S179/2020|MT632505.1|20-03-20:0,USA/WA-S216/2020|MT632553.1|20-03-20:0,USA/WA-S188/2020|MT632508.1|20-03-20:0,USA/WA-S186/2020|MT632512.1|20-03-20:0,USA/WA-S217/2020|MT632529.1|20-03-20:0,USA/WA-S521/2020|MT632855.1|20-03-25:0,USA/WA-UW-1799/2020|MT326099.1|20-03-22:0,USA/WA-UW-2146/2020|MT345827.1|20-03-25:0,USA/WA-S225/2020|MT632521.1|20-03-20:0,USA/WA-S192/2020|MT632540.1|20-03-20:0,USA/WA-S195/2020|MT632519.1|20-03-20:0,USA/WA-S198/2020|MT632511.1|20-03-20:0,USA/WA-S202/2020|MT632517.1|20-03-20:0,USA/WA-S199/2020|MT632523.1|20-03-20:0,USA/WA-S206/2020|MT632527.1|20-03-20:0,USA/WA-S167/2020|MT632504.1|20-03-18:0,USA/WA-S204/2020|MT632528.1|20-03-22:0,USA/WA-S209/2020|MT632532.1|20-03-23:0,USA/WA-S169/2020|MT632536.1|20-03-18:0,USA/WA-S208/2020|MT632522.1|20-03-23:0,USA/WA-S228/2020|MT632513.1|20-03-20:0,USA/WA-S361/2020|MT632813.1|20-03-26:0,USA/WA-S718/2020|MT641588.1|20-04-11:0)99814:1,(((USA/CA-ALSR-1648/2020|EPI_ISL_494713|2020-04-26:0,(USA/SEARCH-100585/2020|EPI_ISL_2231485|2020-06-07:0,USA/CA-ALSR-3658/2020|EPI_ISL_636131|2020-06-07:0)99822:2)99821:1,USA/CA-ALSR-2005/2020|EPI_ISL_635302|2020-05-12:1,(USA/CA-ALSR-1629/2020|EPI_ISL_494699|2020-04-25:0,USA/SEARCH-1629-SAN/2020|MT810900.1|20-04-25:0)99823:1,USA/SEARCH-0234-SAN/2020|MT810948.1|20-04-24:0,USA/CA-ALSR-1530/2020|EPI_ISL_494645|2020-05-01:0,USA/CA-SR0234/2020|EPI_ISL_437570|2020-04-24:0,USA/CA-ALSR-0555-SAN/2020|EPI_ISL_483220|2020-05-01:0,USA/CA-SR0175/2020|EPI_ISL_435473|2020-04-28:0,USA/CA-ALSR-1337/2020|EPI_ISL_494500|2020-05-04:0,USA/CA-ALSR-1917/2020|EPI_ISL_512233|2020-04-24:0,USA/SEARCH-0555-SAN/2020|MT811236.1|20-05-01:0,USA/SEARCH-1648-SAN/2020|MT810914.1|20-04-26:0,USA/SEARCH-1530-SAN/2020|MT810846.1|20-05-01:0,USA/SEARCH-1337-SAN/2020|MT810728.1|20-05-04:0,USA/SEARCH-0175-SAN/2020|MT598175.1|20-04-28:0)99820:1,USA/SEARCH-0216-SAN/2020|MT810936.1|20-04-15:0,USA/CA-ALSR-0216/2020|EPI_ISL_529152|2020-04-15:0)99819:1,USA/CA-CZB-1524/2020|MT628198.1|20-05-06:1,USA/GA-QDX-2209/2020|MW190963.1|20-03-15:1,(((USA/CA-UCLA-29/2020|EPI_ISL_537561|2020-05-29:1,(USA/CA-CZB-2418/2020|MW036036.1|20-05-22:0,USA/CA-CZB-2022/2020|EPI_ISL_486274|2020-04-30:0,USA/CA-CZB-2158/2020|MW035929.1|20-05-22:0)99827:1,USA/CA-CZB-1897/2020|EPI_ISL_486196|2020-04-21:0,USA/CA-CZB-1893/2020|EPI_ISL_486192|2020-04-20:0,USA/CA-CZB-1946/2020|EPI_ISL_486224|2020-05-05:0,USA/CA-CZB-1982/2020|EPI_ISL_486250|2020-05-06:0,USA/CA-CZB-1982/2020|MT750431.1|20-05-06:0,USA/CA-CZB-1946/2020|MT750415.1|20-05-05:0,USA/CA-CZB-1897/2020|MT750396.1|20-04-21:0,USA/CA-CZB-2163/2020|MW035932.1|20-05-22:0)99826:1,USA/CA-CZB-1658/2020|MT631794.1|20-04-22:0)99825:2,USA/CA-CZB-2024/2020|MT750451.1|20-05-08:1,((Australia/VIC376/2020|EPI_ISL_426683|2020-03-22:0,AUS/VIC376/2020|MT451264.1|20-03-22:0)99829:1,Australia/VIC167/2020|EPI_ISL_419864|2020-03-18:0,Australia/VIC147/2020|EPI_ISL_419844|2020-03-17:0)99828:1,USA/CA-UCLA-248/2020|EPI_ISL_537550|2020-05-26:2,(USA/CA-SC-CASC210792/2020|EPI_ISL_1920878|2020-07-15:7,USA/CA-LACPHL-AE00004/2020|MW389603.1|20-06-16:2)99830:2,USA/CA-CDC-4097504-001/2020|MZ202463.1|20-03-31:1,USA/CA-CZB-1662/2020|MT631797.1|20-04-22:0,USA/CA-CZB-1888/2020|EPI_ISL_486187|2020-04-17:0,USA/CA-CZB-1888/2020|MT750390.1|20-04-17:0,USA/CA-CZB-1650/2020|MT631786.1|20-04-18:0,USA/CA-CZB-1664/2020|MT631799.1|20-04-26:0,USA/CA-CZB-1648/2020|MT631784.1|20-04-18:0,USA/CA-QDX-2124/2020|MW190854.1|20-03-22:0,USA/CA-CZB-1652/2020|MT631788.1|20-04-18:0,USA/CA-CZB-1654/2020|MT631790.1|20-04-18:0,USA/CA-QDX-1758/2020|MW190454.1|20-03-23:0,USA/CA-QDX-1584/2020|MW190330.1|20-03-17:0,USA/CA-CDC-4097498-001/2020|MZ202457.1|20-03-30:0,USA/CA-CDC-4097495-001/2020|MZ202454.1|20-03-30:0,USA/CA-CDC-4097499-001/2020|MZ202458.1|20-03-30:0)99824:1,(USA/NV-NSPHL-A0138/2020|EPI_ISL_515405|2020-04-30:0,(USA/MI-QDX-354/2020|MW064396.1|20-03-23:0,(USA/NY-NYUMC445/2020|EPI_ISL_435512|2020-04-15:0,USA/NY-NYUMC912/2020|EPI_ISL_467405|2020-05-08:2)99833:1)99832:1)99831:1,(((((USA/CA-CZB-3955/2020|MW134350.1|20-07-28:4,((((USA/CA-CZB-159/2020|MW276481.1|20-08-26:2,USA/CA-CZB-11950/2020|MW276613.1|20-09-22:4,USA/CA-CZB-7160/2020|EPI_ISL_583226|2020-08-20:0,USA/CA-CZB-163/2020|EPI_ISL_583206|2020-09-01:0,USA/CA-CZB-191/2020|MW276474.1|2020-08-26:0,USA/CA-CZB-7160/2020|MW276498.1|20-08-20:0,USA/CA-CZB-193/2020|MW276472.1|20-08-26:0,USA/CA-CZB-192/2020|MW276473.1|20-08-26:0,USA/CA-CZB-165/2020|MW276477.1|20-09-01:0,USA/CA-CZB-164/2020|MW276478.1|20-09-01:0,USA/CA-CZB-162/2020|MW276479.1|20-09-01:0)99842:1,USA/CA-CZB-11572/2020|MW276545.1|20-07-16:0,USA/CA-CZB-11572/2020|EPI_ISL_625558|2020-07-16:0)99841:1,(USA/CA-CZB-5842/2020|MW276483.1|20-07-22:1,USA/CA-CDPH074/2020|EPI_ISL_754932|2020-07-09:0,USA/CA-CZB-5841/2020|MW483452.1|20-07-22:0,USA/CA-CZB-5845/2020|MW483451.1|20-07-22:0)99843:1)99840:3,USA/CA-CZB-13536/2020|MW483594.1|20-06-11:0,USA/CA-CZB-13546/2020|MW483587.1|20-06-11:0)99839:1,(USA/CA-CZB-3951/2020|EPI_ISL_548513|2020-07-28:0,USA/CA-CZB-3951/2020|MW134357.1|20-07-28:0)99844:7)99838:1,(USA/CA-CZB-14247/2020|MW565477.1|20-08-28:1,USA/CA-CZB-5670/2020|MW276488.1|20-07-28:2,USA/CA-IGI-1036/2020|EPI_ISL_1041084|2020-09-01:4)99845:1,USA/CA-IGI-0216/2020|EPI_ISL_569894|2020-07-01:1,(USA/CA-CZB-13542/2020|MW483590.1|20-06-11:0,USA/CA-CDPH129/2020|EPI_ISL_754970|2020-06-18:0,USA/CA-CZB-13541/2020|EPI_ISL_672498|2020-06-11:0,USA/CA-CZB-13541/2020|MW483591.1|20-06-11:0)99846:1,USA/CA-CZB-13543/2020|MW483589.1|20-06-11:0,USA/CA-CZB-13548/2020|MW483585.1|20-06-11:0,USA/CA-CZB-13551/2020|MW483582.1|20-06-11:0)99837:1,((USA/CA-CZB-4072/2020|MW134431.1|20-08-05:2,(USA/CA-CZB-4060/2020|MW134391.1|20-08-04:2,USA/CA-CZB-4068/2020|MW134392.1|20-08-05:1)99849:1,USA/CA-CZB-6718/2020|MW276268.1|2020-08-17:1,USA/CA-CZB-4078/2020|EPI_ISL_548627|2020-08-06:0,USA/CA-CZB-4078/2020|MW134448.1|20-08-06:0,USA/CA-CZB-4069/2020|MW134404.1|20-08-05:0,USA/CA-CZB-6722/2020|MW276272.1|20-08-18:0,USA/CA-CZB-4073/2020|MW134440.1|20-08-05:0)99848:2,(USA/CA-LACPHL-AB00002/2020|MW386175.1|20-09-30:1,(USA/CA-LACPHL-AC00008/2020|MW389580.1|20-08-18:1,USA/CA-LACPHL-AC00007/2020|MW389577.1|20-08-18:1,USA/CA-LACPHL-AC00004/2020|MW389576.1|20-08-18:0)99851:4)99850:1)99847:3,((USA/CT-Yale-1280/2020|EPI_ISL_1017589|2020-08-04:0,((USA/NY-NYCPHL-001765/2020|EPI_ISL_824312|2020-12-14:1,USA/NJ-CDC-STM-000004331/2021|MW586520.1|21-01-20:3,(USA/NY-Wadsworth-21018976-01/2021|EPI_ISL_1226526|2021-01-05:1,USA/NY-NYCPHL-002484/2021|EPI_ISL_883317|2021-01-15:3)99856:2,(USA/NJ-MSHSPSP-PV21168/2020|EPI_ISL_802393|2020-10-09:0,USA/NY-MSHSPSP-PV21180/2020|EPI_ISL_802410|2020-10-12:0)99857:1,USA/CT-Yale-521/2020|EPI_ISL_729768|2020-11-02:0,USA/NY-NYCPHL-001002/2020|EPI_ISL_633025|2020-10-02:0)99855:2,(USA/NY-Wadsworth-292745-01/2020|EPI_ISL_769924|2020-12-20:1,(USA/NH-CDC-LC0003785/2021|EPI_ISL_886186|2021-01-11:0,USA/NH-CDC-LC0003785/2021|MW638384.1|21-01-11:0)99859:4)99858:5)99854:2)99853:2,USA/MA-Broad_UMMS-00222/2020|MW599608.1|20-08-18:1)99852:3,USA/CA-IGI-0119/2020|EPI_ISL_495141|2020-06-05:0,USA/CA-IGI-0112/2020|EPI_ISL_495134|2020-06-03:1,USA/CT-MSHSPSP-PV15299/2020|EPI_ISL_802136|2020-07-10:6)99836:2,USA/CA-QDX-435/2020|MW064458.1|20-03-20:0,USA/CA-CSMC122/2020|EPI_ISL_475599|2020-04-05:2,USA/CA-UCLA-4/2020|EPI_ISL_537570|2020-04-13:1,USA/CA-UCLA-3/2020|EPI_ISL_537562|2020-04-13:3,(USA/CA-CZB-13944/2020|MW565648.1|20-06-22:0,USA/OR-PROV-275/2020|EPI_ISL_1017268|2020-07-04:2,(USA/CA-IGI-0432/2020|EPI_ISL_754900|2020-07-15:0,USA/CA-IGI-0348/2020|EPI_ISL_576536|2020-07-15:0)99861:1,(USA/TX-HMH-MCoV-35318/2020|EPI_ISL_2220700|2020-08-10:0,USA/TX-HMH-MCoV-13855/2020|EPI_ISL_787148|2020-08-17:0)99862:2)99860:1,(USA/CA-CDC-4097512-001/2020|MZ202469.1|20-04-25:1,USA/CA-QRTP-Donor1/2020|EPI_ISL_490210|2020-04-01:0,USA/CA-QRTP-Donor2/2020|EPI_ISL_490211|2020-04-01:0)99863:2,(USA/CA-IGI-0338/2020|EPI_ISL_576527|2020-07-16:8,(USA/FHCRC-19313/2020|MW593664.1|20-07-29:4,USA/WA-S2426/2020|MT831745.1|20-06-15:1)99865:2)99864:1,USA/CA-SEARCH-17570/2020|EPI_ISL_1816872|2020-05-22:10,(USA/CA-ALSR-1334/2020|EPI_ISL_494498|2020-04-28:0,USA/SEARCH-1334-SAN/2020|MT810726.1|20-04-28:0)99866:1)99835:1,(USA/CA-CDPH-UC1522/2020|MW972887.1|2020-09-12:0,Taiwan/NTU32/2020|EPI_ISL_693303|2020-11-17:5)99867:6)99834:2,(USA/CA-CSMC39/2020|EPI_ISL_475650|2020-04-03:2,USA/CA-CSMC69/2020|EPI_ISL_475683|2020-03-28:0)99868:1,Australia/QLD1104/2020|EPI_ISL_593621|2020-03-22:1,USA/CA-CSMC131/2020|EPI_ISL_475609|2020-03-26:1,USA/CA-CSMC5/2020|EPI_ISL_475662|2020-04-13:1,USA/CA-CZB-1521/2020|MT628195.1|20-05-11:1,USA/CA-LACPHL-AD00003/2020|MW386177.1|20-04-17:1,USA/CA-UCLA-22/2020|EPI_ISL_537526|2020-05-12:2,USA/CA-CSMC46/2020|EPI_ISL_475658|2020-04-09:3,((((USA/WA-S562/2020|MT632844.1|20-03-24:1,(USA/WA-S1551/2020|MT833965.1|20-05-26:5,USA/WA-S1473/2020|MT821787.1|20-05-12:1)99873:3)99872:1,USA/CA-CZB-2421/2020|MW035999.1|20-05-17:0,USA/CA-CZB-2422/2020|MW036022.1|20-05-17:0,USA/CA-CZB-2423/2020|MW036010.1|20-05-17:0)99871:1,USA/CA-CZB-2035/2020|EPI_ISL_486281|2020-05-12:0)99870:1,USA/CA-CZB-2424/2020|MW035997.1|20-05-16:0,USA/CA-CZB-2039/2020|EPI_ISL_486284|2020-05-15:0,USA/CA-CZB-2037/2020|EPI_ISL_486283|2020-05-14:0,USA/CA-CZB-2037/2020|MT750456.1|20-05-14:0,USA/MD-HP00038/2020|MT509459.1|20-03-14:0,USA/CA-CZB-1503/2020|MT628178.1|20-05-09:0,USA/CA-CZB-2036/2020|MT750455.1|20-05-13:0,USA/CA-CZB-1499/2020|MT628176.1|20-05-09:0)99869:1,((USA/CA-CZB-1485/2020|MT628170.1|20-05-06:2,USA/CA-CZB-1484/2020|MT628169.1|20-05-01:1,USA/CA-CZB-1486/2020|MT628171.1|20-05-07:1,USA/CA-ALSR-3604/2020|EPI_ISL_636107|2020-06-25:3,USA/CA-CZB-27919/2020|MW922879.1|20-06-02:3,(USA/CA-CZB-1461/2020|MT628157.1|20-04-23:0,USA/CA-CZB-1460/2020|MT628156.1|20-04-23:0)99876:2,USA/CA-CZB-1464/2020|MT628158.1|20-04-25:0,USA/CA-CZB-1477/2020|MT628163.1|20-05-01:0,USA/CA-CZB-1478/2020|MT628164.1|20-05-01:0,USA/CA-CZB-1481/2020|MT628166.1|20-05-01:0,USA/CA-CZB-3769/2020|MW134228.1|20-06-05:0)99875:1,USA/CA-CZB-1420/2020|MT628129.1|20-03-17:0,USA/CA-CZB-1455/2020|MT628151.1|20-04-10:0,USA/CA-CZB-1435/2020|MT628141.1|20-03-25:0,USA/CA-CZB-1442/2020|MT628145.1|20-03-28:0,USA/CA-CZB-1413/2020|MT628124.1|20-03-13:0,USA/CA-CZB-1418/2020|MT628128.1|20-03-17:0,USA/CA-CZB-1428/2020|MT628135.1|20-03-23:0)99874:1,(USA/MN-MDH-1495/2020|MT920028.1|20-03-23:2,USA/MN-MDH-1490/2020|MT920023.1|20-03-22:1)99877:1,(((USA/SEARCH-0675-IPL/2020|MT811307.1|20-04-29:0,USA/CA-ALSR-0675-IPL/2020|EPI_ISL_483294|2020-04-29:0,USA/CA-ALSR-0905-IPL/2020|EPI_ISL_483407|2020-04-29:0,USA/SEARCH-0905-IPL/2020|MT811414.1|20-04-29:0)99880:1,USA/CA-ALSR-0646-IPL/2020|EPI_ISL_483278|2020-04-29:0,USA/CA-ALSR-0911-IPL/2020|EPI_ISL_483411|2020-04-29:0,USA/SEARCH-0646-IPL/2020|MT811291.1|20-04-29:0)99879:1,((USA/CA-ALSR-0659-IPL/2020|EPI_ISL_483284|2020-04-29:0,USA/SEARCH-0659-IPL/2020|MT811297.1|20-04-29:0)99882:1,USA/SEARCH-0847-IPL/2020|MT811408.1|20-04-29:0,USA/CA-ALSR-0847-IPL/2020|EPI_ISL_483396|2020-04-29:0)99881:4,(Mexico/BCN-IBT-IMSS-486/2020|EPI_ISL_1301665|2020-05-02:3,USA/SEARCH-0495-IPL/2020|MT811198.1|20-04-04:0,USA/CA-ALSR-0495-IPL/2020|EPI_ISL_483180|2020-04-04:0,USA/CA-ALSR-0978-IPL/2020|EPI_ISL_483437|2020-04-04:0,USA/CA-ALSR-0931-IPL/2020|EPI_ISL_483420|2020-04-28:0,USA/SEARCH-0931-IPL/2020|MT811427.1|20-04-28:0,USA/SEARCH-0978-IPL/2020|MT811444.1|20-04-04:0)99883:1,(((USA/FL-BPHL-0912/2020|MT966156.1|20-07-01:1,USA/FL-BPHL-1316/2020|MW023515.1|20-07-13:1,(USA/FL-BPHL-1273/2020|MW023466.1|20-08-03:2,USA/FL-BPHL-1210/2020|MW023444.1|20-07-26:0,USA/FL-BPHL-1164/2020|MT956774.1|20-08-19:4,(USA/FL-BPHL-1270/2020|MW023463.1|20-08-03:0,USA/FL-BPHL-1271/2020|MW023464.1|20-08-03:0)99888:1)99887:1,USA/FL-BPHL-1608/2020|MW166074.1|20-07-28:1,USA/FL-BPHL-0841/2020|MT890320.1|20-06-20:0,USA/FL-BPHL-1311/2020|MW023510.1|20-07-08:0)99886:1,(USA/IL-IDPH-WAR-S-0001232/2020|EPI_ISL_1032717|2020-07-02:1,USA/IL-IDPH-WAR-S-0001227/2020|EPI_ISL_1032714|2020-07-01:1,USA/IL-IDPH-WAR-S-0001256/2020|EPI_ISL_1032731|2020-07-06:0,USA/IL-IDPH-WAR-S-0001114/2020|EPI_ISL_1323279|2020-06-20:0)99889:2,USA/WI-GMF-05510/2020|EPI_ISL_471146|2020-06-07:0,USA/FL-BPHL-0963/2020|MT966090.1|20-07-08:3)99885:4,(USA/AZ-TG668345/2020|EPI_ISL_696268|2020-05-13:1,(USA/AZ-TG366715/2020|EPI_ISL_694479|2020-06-02:1,USA/AZ-TG408152/2020|EPI_ISL_694905|2020-06-15:1,USA/AZ-TG395961/2020|EPI_ISL_694787|2020-06-09:1,(USA/AZ-TG569541/2020|EPI_ISL_695613|2020-07-13:1,USA/AZ-TG602394/2020|EPI_ISL_695642|2020-07-13:0)99892:4,USA/AZ-TG395935/2020|EPI_ISL_694771|2020-06-08:2,(USA/AZ-TG532040/2020|EPI_ISL_695396|2020-07-01:2,(USA/AZ-TG491673/2020|EPI_ISL_695209|2020-06-24:1,(USA/AZ-TG519159/2020|EPI_ISL_695359|2020-06-30:0,USA/AZ-TG519162/2020|EPI_ISL_695360|2020-06-30:0)99895:1)99894:1,USA/AZ-TG532053/2020|EPI_ISL_695401|2020-07-01:2,USA/AZ-TG532051/2020|EPI_ISL_695399|2020-07-01:1,USA/AZ-TG547222/2020|EPI_ISL_695433|2020-07-02:0,USA/AZ-TG547223/2020|EPI_ISL_695434|2020-07-02:0,USA/AZ-TG547246/2020|EPI_ISL_695445|2020-07-03:0,USA/AZ-TG532045/2020|EPI_ISL_695398|2020-07-01:0)99893:2,USA/AZ-TG532036/2020|EPI_ISL_695394|2020-07-01:1,(USA/AZ-TG408182/2020|EPI_ISL_694924|2020-06-16:0,USA/AZ-TG408209/2020|EPI_ISL_694945|2020-06-17:0)99896:1,(USA/AZ-TG371313/2020|EPI_ISL_694566|2020-05-20:0,USA/AZ-TG351930/2020|EPI_ISL_694408|2020-05-22:0)99897:1,USA/AZ-TG491604/2020|EPI_ISL_695189|2020-06-23:0,USA/AZ-TG366696/2020|EPI_ISL_694462|2020-06-01:0,USA/AZ-TG366716/2020|EPI_ISL_694480|2020-06-02:0,USA/AZ-TG366713/2020|EPI_ISL_694477|2020-06-02:0,USA/AZ-TG366712/2020|EPI_ISL_694476|2020-06-02:0,USA/AZ-TG352039/2020|EPI_ISL_694421|2020-05-27:0,USA/AZ-TG351979/2020|EPI_ISL_694411|2020-05-26:0,USA/AZ-TG408157/2020|EPI_ISL_694909|2020-06-15:0,USA/AZ-TG408205/2020|EPI_ISL_694941|2020-06-17:0,USA/AZ-TG408181/2020|EPI_ISL_694923|2020-06-16:0,USA/AZ-TG371315/2020|EPI_ISL_694567|2020-05-20:0,USA/AZ-TG395900/2020|EPI_ISL_694744|2020-06-05:0,USA/AZ-TG395899/2020|EPI_ISL_694743|2020-06-05:0,USA/AZ-TG395898/2020|EPI_ISL_694742|2020-06-05:0,USA/AZ-TG395897/2020|EPI_ISL_694741|2020-06-05:0,USA/AZ-TG395895/2020|EPI_ISL_694739|2020-06-05:0,USA/AZ-TG395894/2020|EPI_ISL_694738|2020-06-05:0,USA/AZ-TG395893/2020|EPI_ISL_694737|2020-06-05:0,USA/AZ-TG532044/2020|EPI_ISL_695397|2020-07-01:0,USA/AZ-TG395932/2020|EPI_ISL_694768|2020-06-08:0,USA/AZ-TG395931/2020|EPI_ISL_694767|2020-06-08:0,USA/AZ-TG724252/2020|EPI_ISL_1113422|2020-05-09:0,USA/AZ-TG396367/2020|EPI_ISL_694823|2020-06-11:0)99891:1,USA/AZ-ASPHL-614/2021|EPI_ISL_2135923|2021-04-27:1,USA/AZ-TG396350/2020|EPI_ISL_694808|2020-06-10:0,USA/AZ-TG491510/2020|EPI_ISL_695134|2020-06-19:0,USA/AZ-TG491497/2020|EPI_ISL_695126|2020-06-18:0,USA/AZ-TG306005/2020|EPI_ISL_694312|2020-04-30:0,USA/AZ-TG306003/2020|EPI_ISL_694311|2020-04-30:0,USA/AZ-ASPHL-689/2021|EPI_ISL_2249474|2021-03-17:0,USA/AZ-ASPHL-496/2020|EPI_ISL_2286000|2020-05-01:0,USA/AZ-ASPHL-497/2020|EPI_ISL_2286001|2020-05-01:0)99890:2,Mexico/NAY-InDRE_28/2020|EPI_ISL_493343|2020-05-29:2,Mexico/SON-InDRE-99/2020|EPI_ISL_872089|2020-04-01:0)99884:2,(USA/CA-ALSR-1844/2020|EPI_ISL_512205|2020-05-19:1,USA/SEARCH-1015-IPL/2020|MT811470.1|20-04-20:0,USA/CA-ALSR-0610-IPL/2020|EPI_ISL_483255|2020-04-20:0,USA/CA-ALSR-1015-IPL/2020|EPI_ISL_483463|2020-04-20:0,USA/SEARCH-0610-IPL/2020|MT811268.1|20-04-20:0)99898:1,(USA/AZ-TG654345/2020|EPI_ISL_695987|2020-04-13:0,USA/AZ-TG648774/2020|EPI_ISL_695944|2020-04-12:1)99899:1,(USA/AZ-TG640793/2020|EPI_ISL_695764|2020-04-27:0,USA/AZ-TG724296/2020|EPI_ISL_1113440|2020-05-06:1)99900:2,Mexico/BCN-InDRE-IBT-5/2020|EPI_ISL_1301695|2020-06-01:3,((USA/WA-UW-22003/2020|EPI_ISL_571012|2020-08-05:14,USA/WA-UW-23283/2020|EPI_ISL_576417|2020-08-05:0)99902:3,(USA/CA-QDX-3472/2020|MW521661.1|20-08-14:0,USA/CA-QDX-3495/2020|MW521665.1|20-08-21:0)99903:2)99901:3,(USA/SEARCH-0667-IPL/2020|MT811302.1|20-05-01:0,USA/CA-ALSR-0667-IPL/2020|EPI_ISL_483289|2020-05-01:0,USA/CA-ALSR-0930-IPL/2020|EPI_ISL_483419|2020-05-01:0,USA/SEARCH-0930-IPL/2020|MT811426.1|20-05-01:0)99904:2,(USA/SEARCH-0628-IPL/2020|MT811280.1|20-04-21:0,USA/CA-ALSR-0839-IPL/2020|EPI_ISL_483393|2020-04-21:0,USA/CA-ALSR-0628-IPL/2020|EPI_ISL_483267|2020-04-21:0,USA/SEARCH-0839-IPL/2020|MT811404.1|20-04-21:0)99905:1,(USA/SEARCH-0500-IPL/2020|MT811202.1|20-04-04:0,USA/CA-ALSR-0500-IPL/2020|EPI_ISL_483184|2020-04-04:0,USA/CA-ALSR-0834-IPL/2020|EPI_ISL_483390|2020-04-04:0,USA/SEARCH-0834-IPL/2020|MT811401.1|20-04-04:0)99906:2,(USA/CA-ALSR-1669/2020|EPI_ISL_494729|2020-03-20:0,USA/SEARCH-1669-SAN/2020|MT810534.1|20-03-20:0)99907:1,(USA/CA-ALSR-0679-IPL/2020|EPI_ISL_483296|2020-04-24:0,USA/SEARCH-0679-IPL/2020|MT811309.1|20-04-24:0)99908:1,(USA/CA-ALSR-0639-IPL/2020|EPI_ISL_483274|2020-04-27:0,USA/SEARCH-0639-IPL/2020|MT811287.1|20-04-27:0)99909:1,(USA/CA-ALSR-0627-IPL/2020|EPI_ISL_483266|2020-04-21:0,USA/SEARCH-0627-IPL/2020|MT811279.1|20-04-21:0)99910:1,(USA/CA-ALSR-1381/2020|EPI_ISL_494572|2020-03-31:0,USA/SEARCH-1381-SAN/2020|MT810480.1|20-03-31:0)99911:2,(USA/CA-ALSR-1025-IPL/2020|EPI_ISL_483470|2020-04-21:0,USA/SEARCH-1025-IPL/2020|MT811477.1|20-04-21:0)99912:1,USA/SEARCH-0802-IPL/2020|MT811381.1|20-04-03:0,USA/CA-ALSR-0496-IPL/2020|EPI_ISL_483181|2020-04-10:0,USA/CA-ALSR-0706-SAN/2020|EPI_ISL_483315|2020-03-29:0,USA/CA-ALSR-0802-IPL/2020|EPI_ISL_483369|2020-04-03:0,USA/CA-SR0432/2020|EPI_ISL_467962|2020-03-26:0,USA/CA-ALSR-0623-IPL/2020|EPI_ISL_483263|2020-04-21:0,USA/CA-ALSR-0955-SAN/2020|EPI_ISL_483431|2020-03-29:0,USA/CA-ALSR-1001-IPL/2020|EPI_ISL_483455|2020-04-21:0,USA/SEARCH-0706-SAN/2020|MT811328.1|20-03-29:0,USA/SEARCH-0623-IPL/2020|MT811276.1|20-04-21:0,USA/SEARCH-0496-IPL/2020|MT811199.1|20-04-10:0,USA/SEARCH-0432-SAN/2020|MT810564.1|20-03-26:0,USA/SEARCH-1001-IPL/2020|MT811462.1|20-04-21:0,USA/SEARCH-0955-SAN/2020|MT811438.1|20-03-29:0)99878:2,(USA/CA-CZB-1843/2020|MT750364.1|20-04-24:1,USA/CA-CSMC79/2020|EPI_ISL_475694|2020-03-26:3,USA/CA-UCLA-209/2020|EPI_ISL_537516|2020-05-04:2)99913:1,(USA/CA-QDX-2107/2020|MW190848.1|20-03-17:2,USA/WA-UW-1661/2020|MT326119.1|20-03-20:0,USA/WA-UW-1661/2020|EPI_ISL_424194|2020-03-20:0)99914:1,((((USA/CA-CZB-13141/2020|MW483462.1|20-10-26:0,USA/CA-CZB-13140/2020|MW483463.1|20-10-26:0)99918:6,USA/NV-NSPHL-A0137/2020|EPI_ISL_515404|2020-04-30:0,USA/NV-NSPHL-A0136/2020|EPI_ISL_515403|2020-04-30:0,USA/NV-NSPHL-A0132/2020|EPI_ISL_515400|2020-04-29:0,USA/NV-NSPHL-A0090/2020|EPI_ISL_515367|2020-04-13:0,USA/NV-NSPHL-A0089/2020|EPI_ISL_515366|2020-04-13:0,USA/NV-NSPHL-A0088/2020|EPI_ISL_515365|2020-04-13:0,USA/NV-NSPHL-A0087/2020|EPI_ISL_515364|2020-04-13:0,USA/NV-NSPHL-A0080/2020|EPI_ISL_515357|2020-04-13:0)99917:2,(USA/NV-NSPHL-A0178/2020|EPI_ISL_515436|2020-05-18:1,USA/NV-NSPHL-A0176/2020|EPI_ISL_515434|2020-05-18:2,(USA/NV-NSPHL-A0148/2020|EPI_ISL_515413|2020-05-03:1,USA/NV-NSPHL-A0175/2020|EPI_ISL_515433|2020-05-18:0,USA/NV-NSPHL-A0208/2020|EPI_ISL_515461|2020-05-07:0,USA/NV-NSPHL-A0174/2020|EPI_ISL_515432|2020-05-18:0,USA/NV-NSPHL-A0173/2020|EPI_ISL_515431|2020-05-18:0,USA/NV-NSPHL-A0172/2020|EPI_ISL_515430|2020-05-18:0)99920:1,(USA/VA-DCLS-1392/2020|MW067737.1|20-07:2,USA/NV-NSPHL-A0162/2020|EPI_ISL_515424|2020-05-15:0,USA/NV-NSPHL-A0153/2020|EPI_ISL_515417|2020-05-14:0)99921:1,USA/NV-NSPHL-A0133/2020|EPI_ISL_515401|2020-04-29:0,USA/NV-NSPHL-A0187/2020|EPI_ISL_515443|2020-05-20:0,USA/NV-NSPHL-A0186/2020|EPI_ISL_515442|2020-05-20:0,USA/NV-NSPHL-A0181/2020|EPI_ISL_515438|2020-05-19:0)99919:1,USA/NV-NSPHL-A0131/2020|EPI_ISL_515399|2020-04-29:2,USA/NV-NSPHL-A0083/2020|EPI_ISL_515360|2020-04-13:1)99916:1,(USA/NV-NSPHL-A0122/2020|EPI_ISL_515393|2020-04-26:2,USA/NV-NSPHL-A0123/2020|EPI_ISL_515394|2020-04-26:1)99922:1,(USA/NV-NSPHL-A0171/2020|EPI_ISL_515429|2020-05-18:4,USA/NV-NSPHL-A0121/2020|EPI_ISL_515392|2020-04-24:0)99923:3,USA/NV-NSPHL-A0105/2020|EPI_ISL_515378|2020-04-17:1,USA/NV-NSPHL-A0188/2020|EPI_ISL_515444|2020-05-20:4,((USA/NV-NSPHL-A0104/2020|EPI_ISL_515377|2020-04-17:1,USA/NV-NSPHL-A0185/2020|EPI_ISL_515441|2020-05-20:3,USA/NV-NSPHL-A0086/2020|EPI_ISL_515363|2020-04-13:0,USA/NV-NSPHL-A0085/2020|EPI_ISL_515362|2020-04-13:0)99925:1,(USA/NV-NSPHL-A0103/2020|EPI_ISL_515376|2020-04-17:0,USA/NV-NSPHL-A0084/2020|EPI_ISL_515361|2020-04-13:1)99926:3,(USA/CA-CZB-13036/2020|MW483371.1|20-05-14:0,USA/CA-CZB-13068/2020|MW483392.1|20-05-04:0)99927:2,(USA/NV-NSPHL-A0106/2020|EPI_ISL_515379|2020-04-17:0,USA/NV-NSPHL-A0111/2020|EPI_ISL_515382|2020-04-18:0)99928:1)99924:1,USA/NV-NSPHL-A0073/2020|EPI_ISL_515352|2020-04-08:1,USA/NV-NSPHL-A0079/2020|EPI_ISL_515356|2020-04-13:2,USA/NV-NSPHL-A0081/2020|EPI_ISL_515358|2020-04-13:6,USA/NV-NSPHL-A0007/2020|EPI_ISL_515296|2020-03-12:0,USA/NV-NSPHL-A0117/2020|EPI_ISL_515388|2020-04-20:0,USA/NV-NSPHL-A0116/2020|EPI_ISL_515387|2020-04-20:0,USA/NV-NSPHL-A0082/2020|EPI_ISL_515359|2020-04-13:0,USA/NV-NSPHL-A0078/2020|EPI_ISL_515355|2020-04-13:0,USA/NV-NSPHL-A0066/2020|EPI_ISL_515347|2020-04-06:0,USA/NV-NSPHL-A0062/2020|EPI_ISL_515344|2020-03-30:0,USA/NV-NSPHL-A0060/2020|EPI_ISL_515342|2020-03-29:0,USA/NV-NSPHL-A0059/2020|EPI_ISL_515341|2020-03-29:0,USA/NV-NSPHL-A0058/2020|EPI_ISL_515340|2020-03-29:0,USA/NV-NSPHL-A0034/2020|EPI_ISL_515320|2020-03-21:0,USA/NV-NSPHL-A0033/2020|EPI_ISL_515319|2020-03-21:0,USA/NV-NSPHL-A0032/2020|EPI_ISL_515318|2020-03-21:0,USA/NV-NSPHL-A0028/2020|EPI_ISL_515315|2020-03-19:0,USA/NV-NSPHL-A0024/2020|EPI_ISL_515311|2020-03-17:0,USA/NV-NSPHL-A0020/2020|EPI_ISL_515307|2020-03-16:0,USA/NV-NSPHL-A0167/2020|EPI_ISL_515428|2020-05-17:0)99915:1,((Russia/BA-RII-21-5809V/2020|EPI_ISL_507298|2020:1,Russia/BA-RII-5-5798V/2020|EPI_ISL_507299|2020:4)99930:1,Russia/BA-RII-12-5800V/2020|EPI_ISL_507297|2020:0,(Russia/MOW-RII-MH2899S/2020|EPI_ISL_733060|2020-09-25:3,Russia/ORL-RII-MH9331S/2020|EPI_ISL_733442|2020-10-12:7,(Norway/6995/2020|EPI_ISL_1251299|2020-12-16:0,Norway/7330/2020|EPI_ISL_1251366|2020-12-23:0,Norway/6997/2020|EPI_ISL_1251301|2020-12-12:0,Norway/6996/2020|EPI_ISL_1251300|2020-12-12:0)99932:9)99931:1)99929:1,(USA/CA-UCLA-78/2020|EPI_ISL_537599|2020-03-17:1,Canada/NS-NML-1246/2020|EPI_ISL_579638|2020-04-05:2,USA/CA-CSMC96/2020|EPI_ISL_475713|2020-04-02:1,((USA/CA-UCLA-9/2020|EPI_ISL_537605|2020-04-17:1,USA/CA-UCLA-6/2020|EPI_ISL_537585|2020-04-14:0,USA/CA-UCLA-206/2020|EPI_ISL_537513|2020-04-11:0,USA/CA-UCLA-5/2020|EPI_ISL_537579|2020-04-13:0,USA/CA-UCLA-139/2020|EPI_ISL_537483|2020-04-10:0)99935:1,USA/CA-UCLA-125/2020|EPI_ISL_537476|2020-04-08:0,USA/CA-UCLA-97/2020|EPI_ISL_537606|2020-03-27:0,USA/CA-UCLA-105/2020|EPI_ISL_537469|2020-04-04:0)99934:1,USA/CA-ALSR-1447/2020|EPI_ISL_494608|2020-03-27:1,(USA/CA-CDPH028/2020|EPI_ISL_515920|2020-05-26:0,USA/CA-CDPH045/2020|EPI_ISL_755033|2020-05-19:0,USA/CA-CDPH025/2020|EPI_ISL_515917|2020-05-19:0,USA/CA-CDPH044/2020|EPI_ISL_754980|2020-05-19:0)99936:4,USA/CA-QDX-810/2020|MW064801.1|20-03-23:0,USA/CA-CSMC101/2020|EPI_ISL_475576|2020-04-02:0,USA/NV-NSPHL-A0119/2020|EPI_ISL_515390|2020-04-20:0,USA/CA-CSMC28/2020|EPI_ISL_475638|2020-03-25:0,USA/CA-CSMC55/2020|EPI_ISL_475668|2020-04-07:0)99933:1,(USA/NV-NSPHL-A0093/2020|EPI_ISL_515370|2020-04-13:1,USA/NV-NSPHL-A0076/2020|EPI_ISL_515354|2020-04-11:0,(USA/NV-NSPHL-A0068/2020|EPI_ISL_515348|2020-04-07:0,USA/NV-NSPHL-A0120/2020|EPI_ISL_515391|2020-04-21:1)99938:2)99937:2,(USA/NV-NSPHL-A0091/2020|EPI_ISL_515368|2020-04-13:0,USA/NV-NSPHL-A0098/2020|EPI_ISL_515374|2020-04-15:1)99939:1,(Australia/VIC104/2020|EPI_ISL_419818|2020-03-17:2,USA/WA-UW-4616/2020|EPI_ISL_515282|2020-03-26:0)99940:1,(USA/OH-PLMI-J6JJ7-5151/2020|EPI_ISL_956038|2020-03:1,USA/OH-PLMI-J6JJ7-5131/2020|EPI_ISL_956056|2020-04:0)99941:1,USA/AZ-TG269875/2020|EPI_ISL_426530|2020-03-17:1,USA/AZ-TG654306/2020|EPI_ISL_695961|2020-04-13:1,(USA/CA-CHLA-PLM06493976/2020|EPI_ISL_753675|2020-12-16:4,(USA/CA-CHLA-PLM68354714/2020|EPI_ISL_1295579|2020-07-13:4,((USA/CA-CHLA-PLM99533378/2020|EPI_ISL_753681|2020-12-17:0,(USA/CA-CHLA-PLM56655038/2020|EPI_ISL_1295575|2020-10-16:6,(USA/CA-CHLA-PLM42537109/2020|EPI_ISL_1295569|2020-09-29:0,USA/CA-CHLA-PLM51341617/2020|EPI_ISL_753676|2020-12-17:0)99947:3)99946:16)99945:1,(USA/CA-CHLA-PLM36599475/2020|EPI_ISL_1295566|2020-07-14:1,USA/CA-CHLA-PLM72377620/2020|EPI_ISL_753344|2020-11-15:0)99948:7,USA/CA-CHLA-P-PLM43021777-2/2020|EPI_ISL_1295571|2020-05-07:0,USA/CA-CHLA-P-PLM43021777/2020|EPI_ISL_1295570|2020-05-07:0)99944:1)99943:1)99942:1,USA/CA-CSMC105/2020|EPI_ISL_475580|2020-04-02:2,USA/CA-CSMC31/2020|EPI_ISL_475642|2020-04-01:9,USA/CA-CSMC40/2020|EPI_ISL_475652|2020-04-03:1,USA/CA-CSMC54/2020|EPI_ISL_475667|2020-04-07:3,USA/CA-CZB-1793/2020|MT750334.1|20-04-16:1,USA/CA-QDX-101/2020|MT627407.1|20-03-13:1,USA/CA-QDX-1064/2020|MW065102.1|20-03-20:3,USA/CA-QDX-1416/2020|MW065366.1|20-03-17:1,USA/CA-QDX-453/2020|MW064473.1|20-03-23:2,USA/CA-QDX-702/2020|MW064717.1|20-03-20:1,USA/CA-SR0377/2020|EPI_ISL_458259|2020-04-13:3,USA/CA-UCLA-24/2020|EPI_ISL_537545|2020-05-02:1,USA/CA-UCLA-34/2020|EPI_ISL_537567|2020-06-06:1,USA/FL-USAFSAM-S099/2020|EPI_ISL_812321|2020-03-18:3,USA/NV-NSPHL-A0069/2020|EPI_ISL_515349|2020-04-07:1,USA/NV-NSPHL-A0118/2020|EPI_ISL_515389|2020-04-20:1,USA/NV-NSPHL-A0139/2020|EPI_ISL_515406|2020-04-30:1,USA/NV-NSPHL-A0182/2020|EPI_ISL_515439|2020-05-19:5,USA/OH-ODH-SC35963/2020|EPI_ISL_819127|2020-04-30:1,USA/SEARCH-1447-SAN/2020|MT810826.1|20-03-27:1,USA/TX-HMH-MCoV-8183/2020|EPI_ISL_783558|2020-06-30:4,USA/UT-UPHL-2012530976/2020|MW420500.1|20-07-25:3,USA/CA-CZB-1523/2020|MT628197.1|20-05-07:4,USA/CA-CZB-1891/2020|MT750392.1|20-04-19:1,USA/CA-CZB-1531/2020|MT628203.1|20-05-01:1,USA/CA-LACPHL-AD00005/2020|MW389601.1|20-05-05:6,((USA/CA-ALSR-4390/2020|EPI_ISL_649003|2020-07-31:1,USA/CA-ALSR-2939/2020|EPI_ISL_635742|2020-07-22:0,USA/CA-ALSR-2728/2020|EPI_ISL_635647|2020-07-22:0,USA/CA-ALSR-3396/2020|EPI_ISL_636002|2020-08-10:0)99950:1,USA/CA-ALSR-4541/2020|EPI_ISL_666999|2020-07-10:0,USA/CA-ALSR-2681/2020|EPI_ISL_635627|2020-07-12:0,USA/CA-ALSR-4580/2020|EPI_ISL_667019|2020-07-10:0)99949:4,(USA/WI-WSLH-200215/2020|EPI_ISL_578436|2020-03-28:0,USA/WI-QDX-779/2020|MW064863.1|20-03-16:0)99951:1,(USA/CA-UCLA-155/2020|EPI_ISL_537494|2020-03-30:0,USA/CA-UCLA-163/2020|EPI_ISL_537502|2020-04-08:0)99952:1,(USA/CA-QDX-157/2020|MT614451.1|20-03-15:0,USA/CA-QDX-444/2020|MW064464.1|20-03-22:0)99953:1,(USA/CA-CZB-1543/2020|EPI_ISL_468488|2020-04-28:0,USA/CA-CZB-1543/2020|MT628212.1|20-04-28:0)99954:1,(USA/CA-UCLA-165/2020|EPI_ISL_537504|2020-04-08:0,USA/CA-UCLA-244/2020|EPI_ISL_537549|2020-04-22:0)99955:1,(USA/CA-QDX-2013/2020|MW190742.1|20-03-17:0,USA/CA-QDX-2005/2020|MW190737.1|20-03-17:0)99956:1,(USA/CA-QDX-1493/2020|MW190198.1|20-03-17:0,USA/CA-UCLA-37/2020|EPI_ISL_537569|2020-03-17:0,USA/CA-QDX-1492/2020|MW190197.1|20-03-17:0)99957:1,(USA/CA-SR-0840/2020|EPI_ISL_524435|2020-04-22:0,USA/SEARCH-0840-SAN/2020|MT811405.1|20-04-22:0)99958:5,(USA/CA-ALSR-1453/2020|EPI_ISL_494613|2020-03-25:0,USA/SEARCH-1453-SAN/2020|MT810831.1|20-03-25:0,USA/NM-UNM-00064/2020|EPI_ISL_467529|2020-03-23:0)99959:1,(USA/CA-CSMC8/2020|EPI_ISL_475695|2020-03-27:0,USA/CA-QDX-1433/2020|MW065383.1|20-03-18:0)99960:1,USA/CA-CZB-1549/2020|MT628217.1|20-05-11:0,USA/CA-CZB-3636/2020|EPI_ISL_548354|2020-03-13:0,Canada/QC-CHUM-2007803177A/2020|EPI_ISL_1390843|2020-03-18:0,Canada/ON-PHL-20-80168/2020|EPI_ISL_1170353|2020-03:0,Canada/ON-PHL-20-80039/2020|EPI_ISL_1170351|2020-03:0,Canada/ON-PHL-20-80040/2020|EPI_ISL_1170277|2020-03:0,USA/NY-NYCPHL-000047/2020|EPI_ISL_631541|2020-03-09:0,Australia/VIC357/2020|EPI_ISL_426665|2020-03-21:0,USA/CA-UCLA-65/2020|EPI_ISL_537590|2020-03-28:0,USA/NY-NYCPHL-000581/2020|EPI_ISL_632039|2020-03-09:0,USA/NY-NYCPHL-000580/2020|EPI_ISL_632038|2020-03-08:0,USA/CA-UCLA-57/2020|EPI_ISL_537583|2020-03-28:0,USA/CA-SR0182/2020|EPI_ISL_437595|2020-03-22:0,USA/UT-03794/2020|EPI_ISL_450538|2020-03-13:0,USA/UT-06/2020|EPI_ISL_415544|2020-03-13:0,USA/UT-05/2020|EPI_ISL_415543|2020-03-13:0,USA/NV-NSPHL-A0075/2020|EPI_ISL_515353|2020-04-10:0,USA/NV-NSPHL-A0048/2020|EPI_ISL_515331|2020-03-24:0,USA/CA-UCLA-162/2020|EPI_ISL_537501|2020-04-08:0,USA/WI-WSLH-200169/2020|EPI_ISL_578395|2020-04-01:0,USA/CA-UCLA-160/2020|EPI_ISL_537500|2020-04-08:0,USA/CA-CSMC82/2020|EPI_ISL_475698|2020-04-07:0,USA/CA-CSMC60/2020|EPI_ISL_475674|2020-04-01:0,USA/CA-QRTP-Donor13/2020|EPI_ISL_490217|2020-04-01:0,USA/CA-QRTP-Donor10/2020|EPI_ISL_490216|2020-04-01:0,USA/CA-QRTP-Donor5/2020|EPI_ISL_490214|2020-04-01:0,USA/CA-QRTP-Donor4/2020|EPI_ISL_490213|2020-04-01:0,USA/CA-QRTP-Donor3/2020|EPI_ISL_490212|2020-04-01:0,USA/CA-UCLA-146/2020|EPI_ISL_537489|2020-04-12:0,USA/CA-UCLA-138/2020|EPI_ISL_537482|2020-04-10:0,USA/CA-UCLA-137/2020|EPI_ISL_537481|2020-04-10:0,USA/CA-UCLA-13/2020|EPI_ISL_537478|2020-04-20:0,USA/NY-NYCPHL-000010/2020|EPI_ISL_631509|2020-03-08:0,NewZealand/20VR3096/2020|EPI_ISL_579418|2020-03-31:0,USA/UT-00019/2020|MW053706.1|20-03-13:0,USA/UT-00006/2020|MW053696.1|20-03-07:0,USA/UT-00005/2020|MW053695.1|20-03-07:0,AUS/VIC357/2020|MT451248.1|20-03-21:0,USA/CA-QDX-2170/2020|MW190874.1|20-03-19:0,USA/SEARCH-0182-SAN/2020|MT810920.1|20-03-22:0,USA/CA-QDX-29/2020|MT614458.1|20-03-15:0,USA/UT-00006/2020|MT334526.1|20-03-07:0,USA/UT-00005/2020|MT334525.1|20-03-07:0,USA/UT-03794/2020|MW054018.1|20-03-13:0,USA/UT-CDC-8906/2020|MT325610.1|20-03-07:0,USA/CA-QDX-2002/2020|MW190735.1|20-03-17:0,USA/UT-00019/2020|MT334537.1|20-03-13:0,USA/CA-QDX-1523/2020|MW190211.1|20-03-17:0,USA/CA-QDX-1511/2020|MW190200.1|20-03-17:0,USA/CA-QDX-1609/2020|MW190338.1|20-03-18:0,USA/CA-QDX-1689/2020|MW190367.1|20-03-19:0,USA/CA-QDX-2098/2020|MW190843.1|20-03-18:0,USA/CA-QDX-2127/2020|MW190855.1|20-03-18:0,USA/CA-QDX-2160/2020|MW190870.1|20-03-18:0,USA/CA-QDX-2393/2020|MW191102.1|20-03-17:0,USA/CA-QDX-2398/2020|MW191107.1|20-03-16:0,USA/CA-QDX-2629/2020|MW191334.1|20-03-16:0,USA/CA-QDX-2317/2020|MW191063.1|20-03-17:0,USA/CA-QDX-2478/2020|MW191188.1|20-03-16:0,USA/CA-QDX-2675/2020|MW191350.1|20-03-16:0,USA/CA-QDX-2713/2020|MW191443.1|20-03-17:0,USA/USA-KY-9A06/2020|MT365025.1|20-03-18:0,USA/CA-CZB-1519/2020|MT628193.1|20-05-11:0,USA/CA-CZB-1545/2020|MT628214.1|20-05-11:0,USA/CA-CZB-1547/2020|MT628216.1|20-05-11:0,USA/CA-CZB-1528/2020|MT628201.1|20-05-03:0,USA/CA-CZB-3636/2020|MW134167.1|20-03-13:0,USA/MI-QDX-315/2020|MW064357.1|20-03-22:0,USA/CA-QDX-801/2020|MW064792.1|20-03-22:0,USA/CA-QDX-922/2020|MW064876.1|20-03-23:0,USA/CA-QDX-1034/2020|MW064997.1|20-03-16:0,USA/CA-QDX-43/2020|MT614464.1|20-03-13:0,USA/CA-CZB-1518/2020|MT628192.1|20-05-12:0,USA/CA-QDX-287/2020|MW064320.1|20-03-21:0,USA/CA-QDX-814/2020|MW064803.1|20-03-23:0,USA/CA-QDX-1033/2020|MW064996.1|20-03-17:0,USA/CA-QDX-1115/2020|MW065109.1|20-03-21:0,USA/CA-QDX-1571/2020|MW190323.1|20-03-18:0,USA/CA-QDX-1578/2020|MW190327.1|20-03-19:0,USA/CA-QDX-1700/2020|MW190369.1|20-03-18:0,USA/CA-QDX-1891/2020|MW190627.1|20-03-15:0,USA/CA-QDX-2162/2020|MW190871.1|20-03-22:0,USA/CA-QDX-2520/2020|MW191199.1|20-03-17:0,USA/CA-QDX-2561/2020|MW191207.1|20-03-16:0,USA/CA-QDX-2676/2020|MW191351.1|20-03-16:0,USA/CA-QDX-2746/2020|MW191457.1|20-03-16:0,USA/CA-CDC-4097524-001/2020|MZ202477.1|20-06-11:0)99802:1,(USA/CA-CSMC16/2020|EPI_ISL_475625|2020-04-13:6,USA/WA-UW-2016/2020|MT326029.1|20-03-24:0,USA/FHCRC-5406/2020|MW593283.1|20-03-24:0,USA/FHCRC-1874/2020|MW593280.1|20-03-23:0,USA/WA-UW-1874/2020|MT326060.1|20-03-23:0)99961:1,(USA/OH-USAFSAM-S041/2020|MT873903.1|20-03-22:2,(USA/VA-DCLS-0133/2020|MT482119.1|20-04:2,(USA/VA-DCLS-1025/2020|MT952687.1|20-06:0,USA/VA-DCLS-1040/2020|MT952696.1|20-06:0)99964:1,USA/VA-DCLS-0135/2020|MT482121.1|20-04:0,USA/DE-DHSS-F970606/2020|EPI_ISL_693712|2020-06-12:0,USA/DE-DHSS-F918060/2020|EPI_ISL_584014|2020-03-27:0)99963:1,(USA/MN-CDC-6312/2020|MT967900.1|20-05-11:1,USA/MN-CDC-6318/2020|MT967901.1|20-05-12:0)99965:2,USA/MN-MDH-1636/2020|MW020067.1|20-05-08:2,USA/MN-MDH-1797/2020|MW136863.1|20-04-14:0,USA/MN-MDH-400/2020|EPI_ISL_437370|2020-04-08:0,USA/MN-MDH-1793/2020|MW136859.1|20-04-14:0,USA/MN-MDH-1778/2020|MW136844.1|20-04-13:0,USA/MN-MDH-1810/2020|MW136876.1|20-04-14:0,USA/MN-CDC-6281/2020|MT967899.1|20-05-27:0,USA/MN-CDC-6508/2020|MT967903.1|20-05-04:0,USA/MN-CDC-6538/2020|MT967907.1|20-04-14:0)99962:1,(((Australia/VIC643/2020|EPI_ISL_426939|2020-03-28:1,Australia/VIC348/2020|EPI_ISL_426657|2020-03-20:0,AUS/VIC348/2020|MT451239.1|20-03-20:0)99968:1,(USA/CA-ALSR-1638/2020|EPI_ISL_494706|2020-05-19:0,USA/SEARCH-1638-SAN/2020|MT810907.1|20-05-19:0)99969:3)99967:1,USA/CA-QDX-1680/2020|MW190363.1|20-03-18:2,USA/VA-DCLS-0604/2020|EPI_ISL_526821|2020-03-29:2,USA/CA-CSMC9/2020|EPI_ISL_475706|2020-03-27:0,USA/CA-QDX-695/2020|MW064712.1|20-03-20:0,USA/CA-CZB-1559/2020|MT628220.1|20-03-29:0,USA/CA-QDX-2602/2020|MW191324.1|20-03-16:0)99966:1,(England/BIRM-5F10F/2020|20-05-04:1,England/BIRM-61085/2020|20-05-26:3,England/BIRM-5F372/2020|20-05-04:0,England/BIRM-5FA7D/2020|20-05-10:0)99970:1,(USA/MN-QDX-1376/2020|MW065463.1|20-03-15:1,USA/AR-QDX-1315/2020|MW065352.1|20-03-15:1,((USA/WA-S828/2020|MT641493.1|20-04-16:3,(USA/SEARCH-0439-SAN/2020|MT810567.1|20-03-30:0,USA/CA-ALSR-1152/2020|EPI_ISL_494395|2020-04-01:0,USA/CA-SR0439/2020|EPI_ISL_467966|2020-03-30:0,USA/SEARCH-1152-CS1/2020|MT810622.1|20-04-01:0)99974:1,(USA/CA-ALSR-1497/2020|EPI_ISL_494622|2020-04-01:0,USA/SEARCH-1497-CS1/2020|MT810506.1|20-04-01:0)99975:1,USA/SEARCH-0783-SAN/2020|MT811367.1|20-04-07:0,USA/WA-UW-2608/2020|EPI_ISL_486005|2020-03-29:0,USA/CA-ALSR-1681/2020|EPI_ISL_494739|2020-04-01:0,USA/CA-ALSR-1677/2020|EPI_ISL_494737|2020-04-02:0,USA/CA-ALSR-1676/2020|EPI_ISL_494736|2020-04-01:0,USA/CA-ALSR-1664/2020|EPI_ISL_494725|2020-04-01:0,USA/CA-ALSR-1650/2020|EPI_ISL_494715|2020-04-01:0,USA/CA-ALSR-0783-SAN/2020|EPI_ISL_483355|2020-04-07:0,USA/SEARCH-1681-SAN/2020|MT810544.1|20-04-01:0,USA/SEARCH-1677-SAN/2020|MT810542.1|20-04-02:0,USA/SEARCH-1676-SAN/2020|MT810541.1|20-04-01:0,USA/SEARCH-1664-SAN/2020|MT810530.1|20-04-01:0,USA/SEARCH-1650-SAN/2020|MT810520.1|20-04-01:0)99973:1,(USA/AZ-TG272215/2020|EPI_ISL_426557|2020-04-01:1,AUS/VIC1995/2020|MT972129.1|20-03-26:0)99976:1,Canada/AB-75844/2020|EPI_ISL_806172|2020-04-01:2,USA/FL-BPHL-0445/2020|MT791887.1|20-03-23:0,USA/MI-MDHHS-SC21951/2020|EPI_ISL_566002|2020-03-31:0,USA/CA-ALSR-1657/2020|EPI_ISL_494719|2020-04-01:0,USA/CA-ALSR-0794-SAN/2020|EPI_ISL_483362|2020-04-02:0,USA/CA-ALSR-0512-SAN/2020|EPI_ISL_483191|2020-04-02:0,Germany/BW-FR0336/2020|EPI_ISL_852670|2020-03-30:0,USA/SEARCH-0794-SAN/2020|MT811374.1|20-04-02:0,USA/SEARCH-0512-SAN/2020|MT811209.1|20-04-02:0,USA/FL-BPHL-0609/2020|MT834707.1|20-04-03:0,USA/SEARCH-1657-SAN/2020|MT810524.1|20-04-01:0,USA/MS-CDC-6578/2020|MW279460.1|20-03-23:0,USA/FL-BPHL-0446/2020|MT791888.1|20-03-23:0,USA/FL-BPHL-0444/2020|MT791886.1|20-03-23:0,USA/GA-CDC-4518/2020|MT507279.1|20-04-02:0)99972:1,USA/MN-QDX-1367/2020|MW065454.1|20-03-15:1,USA/UT-02040/2020|MW084435.1|20-04-14:1,USA/MS-CDC-6583/2020|MW279451.1|20-04-01:1,USA/LA-QDX-584/2020|MW064606.1|20-03-19:1,USA/AZ-TG666153/2020|EPI_ISL_696234|2020-05-01:1,(USA/OH-ODH-SC35230/2020|EPI_ISL_780379|2020-04-24:1,USA/OH-ODH-SC036361/2020|EPI_ISL_1463541|2020-05-01:1,((USA/IL-NM-5861/2021|EPI_ISL_936925|2021-01-05:4,USA/CT-Yale-489/2020|EPI_ISL_729762|2020-10-13:1)99979:1,((USA/VA-DCLS-1602/2020|MW217327.1|20-08:0,(USA/VA-DCLS-1842/2020|MW211009.1|20-09:0,USA/VA-DCLS-1841/2020|EPI_ISL_614133|2020-09-14:0,USA/VA-DCLS-1841/2020|MW211008.1|20-09:0)99982:2)99981:1,USA/VA-DCLS-1612/2020|MW217334.1|20-08:0)99980:2)99978:5,USA/OH-ODH-SC35931/2020|EPI_ISL_816135|2020-04-29:1,USA/OH-ODH-SC35210/2020|EPI_ISL_780377|2020-04-24:0,USA/OH-ODH-SC036670/2020|EPI_ISL_1533424|2020-05-04:0,USA/OH-ODH-SC35203/2020|EPI_ISL_778864|2020-04-25:0,USA/OH-ODH-SC51497/2020|EPI_ISL_852617|2020-07-06:0,USA/OH-ODH-SC51150/2020|EPI_ISL_847823|2020-07-04:0)99977:1,(USA/TX-HMH-MCoV-8499/2020|EPI_ISL_780594|2020-07-01:1,USA/TX-HMH-MCoV-10440/2020|EPI_ISL_789478|2020-07-08:0,((USA/TX-HMH-MCoV-8861/2020|EPI_ISL_780800|2020-07-02:0,USA/TX-HMH-8073/2020|EPI_ISL_545839|2020-07-01:1,(USA/TX-HMH-MCoV-41781/2020|EPI_ISL_2225075|2020-07-21:0,USA/TX-HMH-MCoV-16863/2020|EPI_ISL_1202574|2020-07-10:0)99986:2)99985:1,USA/TX-HMH-7520/2020|EPI_ISL_546818|2020-06-25:1,USA/TX-HMH-MCoV-9814/2020|EPI_ISL_780289|2020-07-06:2,USA/TX-DSHS-3812/2020|MW809226.1|20-06-23:0,(USA/TX-HMH-5457/2020|EPI_ISL_544790|2020-06-24:0,USA/TX-HMH-5683/2020|EPI_ISL_546943|2020-06-23:0)99987:1)99984:1)99983:1,((USA/LA-GBCL-26791770/2020|EPI_ISL_485380|2020-04-04:2,USA/LA-GBCL-26544549/2020|EPI_ISL_485128|2020-04-18:1,USA/LA-GBCL-26544536/2020|EPI_ISL_485118|2020-04-18:2,USA/LA-GBCL-26556572/2020|EPI_ISL_485200|2020-04-14:3,(USA/LA-GBCL-26513012/2020|EPI_ISL_485072|2020-04-23:0,USA/LA-GBCL-26492502/2020|EPI_ISL_485057|2020-04-24:0,USA/LA-GBCL-26629217/2020|EPI_ISL_485222|2020-04-23:0)99990:2,(USA/LA-GBCL-26629192/2020|EPI_ISL_485214|2020-04-24:0,USA/LA-GBCL-26512987/2020|EPI_ISL_485064|2020-04-24:0)99991:2,USA/LA-GBCL-26791694/2020|EPI_ISL_485320|2020-04-10:0,USA/LA-GBCL-26684477/2020|EPI_ISL_485293|2020-04-10:0,USA/LA-GBCL-26684461/2020|EPI_ISL_485282|2020-04-11:0,USA/LA-GBCL-26684459/2020|EPI_ISL_485280|2020-04-11:0,USA/LA-GBCL-26684457/2020|EPI_ISL_485278|2020-04-11:0,USA/LA-GBCL-26556570/2020|EPI_ISL_485199|2020-04-15:0,USA/LA-GBCL-26556562/2020|EPI_ISL_485192|2020-04-15:0)99989:1,(USA/LA-GBCL-26492506/2020|EPI_ISL_485060|2020-04-24:2,USA/LA-GBCL-26159760/2020|EPI_ISL_485010|2020-04-11:1,(USA/TX-HMH0352/2020|EPI_ISL_434946|2020-03-29:1,USA/TX-HMH-1057/2020|EPI_ISL_542511|2020-04-06:1,(USA/TX_GCID_192000462D/2020|EPI_ISL_1112947|2020-04-24:0,USA/TX_GCID_192000554D/2020|EPI_ISL_1112948|2020-04-29:0)99994:5,(USA/TX-HMH-2858/2020|EPI_ISL_543828|2020-06-07:0,USA/TX-HMH-2538/2020|EPI_ISL_545369|2020-06-03:0,USA/TX-HMH-4431/2020|EPI_ISL_543616|2020-06-17:0)99995:4,USA/LA-GBCL-26791748/2020|EPI_ISL_485363|2020-04-06:0,USA/TX-HMH-992/2020|EPI_ISL_545949|2020-04-10:0,USA/TX-HMH-647/2020|EPI_ISL_546019|2020-04-10:0)99993:1,USA/LA-GBCL-26791751/2020|EPI_ISL_485366|2020-04-04:1,USA/LA-GBCL-26159762/2020|EPI_ISL_485012|2020-04-11:0,USA/LA-GBCL-26684513/2020|EPI_ISL_485316|2020-04-10:0,USA/LA-GBCL-26684454/2020|EPI_ISL_485276|2020-04-11:0,USA/LA-GBCL-26556557/2020|EPI_ISL_485187|2020-04-15:0)99992:1,(USA/LA-GBCL-26556539/2020|EPI_ISL_485177|2020-04-15:5,(USA/LA-GBCL-26492514/2020|EPI_ISL_485063|2020-04-24:1,USA/LA-GBCL-26492455/2020|EPI_ISL_485033|2020-04-28:1,USA/LA-GBCL-26544503/2020|EPI_ISL_485101|2020-04-27:1,USA/LA-GBCL-26684435/2020|EPI_ISL_485262|2020-04-14:1,USA/LA-GBCL-26556566/2020|EPI_ISL_485196|2020-04-15:1,USA/LA-GBCL-26556565/2020|EPI_ISL_485195|2020-04-15:3,USA/LA-GBCL-26556556/2020|EPI_ISL_485186|2020-04-15:2,USA/LA-GBCL-26513055/2020|EPI_ISL_485091|2020-04-21:0,USA/LA-GBCL-26492480/2020|EPI_ISL_485046|2020-04-25:0,USA/LA-GBCL-26492458/2020|EPI_ISL_485036|2020-04-28:0,USA/LA-GBCL-26513006/2020|EPI_ISL_485070|2020-04-23:0,USA/LA-GBCL-26684456/2020|EPI_ISL_485901|2020-04-11:0,USA/LA-GBCL-26629260/2020|EPI_ISL_485240|2020-04-21:0,USA/LA-GBCL-26629211/2020|EPI_ISL_485220|2020-04-23:0,USA/LA-GBCL-26556564/2020|EPI_ISL_485194|2020-04-15:0,USA/LA-GBCL-26556540/2020|EPI_ISL_485178|2020-04-15:0,USA/LA-GBCL-26556536/2020|EPI_ISL_485174|2020-04-16:0,USA/LA-GBCL-26544567/2020|EPI_ISL_485140|2020-04-18:0,USA/LA-GBCL-26544506/2020|EPI_ISL_485104|2020-04-27:0)99997:1,USA/LA-GBCL-26544559/2020|EPI_ISL_485134|2020-04-18:0)99996:1,((USA/LA-GBCL-26492505/2020|EPI_ISL_485059|2020-04-24:1,((USA/LA-GBCL-26629200/2020|EPI_ISL_485216|2020-04-23:1,USA/LA-GBCL-26512995/2020|EPI_ISL_485880|2020-04-23:0)100001:2,(USA/LA-GBCL-26629271/2020|EPI_ISL_485246|2020-04-21:0,USA/LA-GBCL-26513066/2020|EPI_ISL_485098|2020-04-21:0)100002:1)100000:1,USA/LA-GBCL-26556546/2020|EPI_ISL_485183|2020-04-15:1,(USA/LA-GBCL-26544516/2020|EPI_ISL_485884|2020-04-22:0,USA/LA-GBCL-26544578/2020|EPI_ISL_485889|2020-04-17:0)100003:1,(USA/LA-GBCL-26556515/2020|EPI_ISL_485163|2020-04-16:0,USA/LA-GBCL-26791741/2020|EPI_ISL_485358|2020-04-06:0)100004:1,USA/LA-GBCL-26684504/2020|EPI_ISL_485904|2020-04-10:0,USA/LA-GBCL-26791731/2020|EPI_ISL_485349|2020-04-09:0,USA/LA-GBCL-26791695/2020|EPI_ISL_485321|2020-04-10:0,USA/LA-GBCL-26544562/2020|EPI_ISL_485888|2020-04-18:0,USA/LA-GBCL-26513053/2020|EPI_ISL_485882|2020-04-21:0,USA/LA-GBCL-26492436/2020|EPI_ISL_485873|2020-04-28:0,USA/LA-GBCL-26684481/2020|EPI_ISL_485296|2020-04-10:0,USA/LA-GBCL-26629190/2020|EPI_ISL_485213|2020-04-24:0,USA/LA-GBCL-26556523/2020|EPI_ISL_485167|2020-04-16:0,USA/LA-GBCL-26544566/2020|EPI_ISL_485139|2020-04-18:0,USA/LA-GBCL-26544560/2020|EPI_ISL_485135|2020-04-18:0,USA/LA-GBCL-26544541/2020|EPI_ISL_485122|2020-04-18:0)99999:1,(USA/LA-EVTL09/2020|EPI_ISL_435042|2020-04-15:1,USA/LA-GBCL-26791709/2020|EPI_ISL_485330|2020-04-04:1,USA/LA-GBCL-26684448/2020|EPI_ISL_485272|2020-04-11:2,USA/LA-GBCL-26791776/2020|EPI_ISL_485383|2020-04-04:0,USA/LA-GBCL-26544581/2020|EPI_ISL_485151|2020-04-17:0)100005:1,USA/LA-GBCL-26791740/2020|EPI_ISL_485357|2020-04-06:0,USA/LA-GBCL-26674729/2020|EPI_ISL_485255|2020-04-09:3,(USA/LA-GBCL-26544565/2020|EPI_ISL_485138|2020-04-18:0,USA/LA-GBCL-26791727/2020|EPI_ISL_485346|2020-04-09:1,USA/LA-GBCL-26544548/2020|EPI_ISL_485127|2020-04-18:1)100006:1,USA/LA-GBCL-26791717/2020|EPI_ISL_485336|2020-04-09:2)99998:1,(USA/LA-GBCL-26791702/2020|EPI_ISL_485326|2020-04-10:1,(USA/LA-GBCL-26684471/2020|EPI_ISL_485289|2020-04-10:1,USA/LA-GBCL-26544573/2020|EPI_ISL_485145|2020-04-17:1,USA/LA-GBCL-26791711/2020|EPI_ISL_485331|2020-04-09:0,USA/LA-GBCL-26556575/2020|EPI_ISL_485202|2020-04-14:0)100008:1,USA/LA-GBCL-26684463/2020|EPI_ISL_485284|2020-04-04:1,USA/LA-GBCL-26684462/2020|EPI_ISL_485283|2020-04-04:0)100007:1,USA/LA-GBCL-26492486/2020|EPI_ISL_485876|2020-04-25:3,USA/LA-GBCL-26544553/2020|EPI_ISL_485131|2020-04-18:4,USA/LA-GBCL-26684440/2020|EPI_ISL_485265|2020-04-11:2,USA/LA-GBCL-26791720/2020|EPI_ISL_485339|2020-04-09:1,USA/MN-QDX-1722/2020|MW190506.1|20-03-16:1,(USA/LA-GBCL-26629233/2020|EPI_ISL_485229|2020-04-22:0,USA/LA-GBCL-26513028/2020|EPI_ISL_485079|2020-04-22:0)100009:2,(USA/LA-GBCL-26544557/2020|EPI_ISL_485132|2020-04-18:0,USA/LA-GBCL-26684496/2020|EPI_ISL_485304|2020-04-10:0)100010:2,USA/LA-GBCL-26512989/2020|EPI_ISL_485065|2020-04-24:0,USA/LA-GBCL-26791743/2020|EPI_ISL_485359|2020-04-06:0,USA/LA-GBCL-26674728/2020|EPI_ISL_485254|2020-04-10:0,USA/LA-GBCL-26674723/2020|EPI_ISL_485251|2020-04-04:0,USA/LA-GBCL-26629194/2020|EPI_ISL_485215|2020-04-24:0)99988:1,(USA/IL-IDPH-C-000468/2020|EPI_ISL_962030|2020-04-28:1,USA/IL-IDPH-COO-C-000928/2020|EPI_ISL_1494101|2020-05-06:1,USA/IL-NM-0491/2020|EPI_ISL_626430|2020-04-23:2,USA/TX-HMH0401/2020|EPI_ISL_434988|2020-03-31:1)100011:1,(USA/LA-GBCL-26791719/2020|EPI_ISL_485338|2020-04-09:1,USA/LA-GBCL-26159764/2020|EPI_ISL_485014|2020-04-11:0,USA/LA-GBCL-26544543/2020|EPI_ISL_485124|2020-04-18:1,USA/LA-GBCL-26513021/2020|EPI_ISL_485075|2020-04-23:3)100012:1,USA/LA-EVTL05/2020|EPI_ISL_435038|2020-04-13:1,(USA/IL-NM-0540/2020|EPI_ISL_626448|2020-04-29:1,USA/TX-HMH0420/2020|EPI_ISL_435003|2020-04-01:0,USA/TX-HMH-1190/2020|EPI_ISL_542578|2020-03-29:0)100013:1,(USA/TX-HMH0328/2020|EPI_ISL_434940|2020-03-28:1,USA/TX-HMH0295/2020|EPI_ISL_434920|2020-03-27:1,USA/TX-HMH-1732/2020|EPI_ISL_542799|2020-04-02:0,(USA/TX-HMH-2170/2020|EPI_ISL_545159|2020-05-22:1,(USA/TX-HMH-3127/2020|EPI_ISL_544012|2020-06-11:1,USA/TX-HMH-6585/2020|EPI_ISL_546103|2020-06-24:2,USA/TX-HMH-3027/2020|EPI_ISL_543945|2020-05-30:3,USA/TX-HMH-1781/2020|EPI_ISL_542835|2020-05-17:0,USA/TX-HMH-1769/2020|EPI_ISL_542827|2020-05-07:0)100016:1)100015:2)100014:1,(USA/LA-EVTL088/2020|EPI_ISL_451249|2020-05-08:1,(USA/LA-EVTL550/2020|EPI_ISL_578954|2020-06-29:5,USA/LA-EVTL376/2020|EPI_ISL_578782|2020-06-03:3)100018:1,USA/LA-EVTL039/2020|EPI_ISL_435577|2020-04-20:1,USA/LA-EVTL079/2020|EPI_ISL_451240|2020-05-01:0,USA/LA-EVTL060/2020|EPI_ISL_451221|2020-04-24:0,USA/LA-EVTL045/2020|EPI_ISL_451206|2020-05-01:0,USA/LA-EVTL040/2020|EPI_ISL_435578|2020-04-24:0)100017:1,USA/LA-EVTL067/2020|EPI_ISL_451228|2020-04-29:1,(USA/TX-HMH-7037/2020|EPI_ISL_546455|2020-06-28:5,USA/LA-BIE-075/2020|MT446343.1|20-04-04:0,USA/LA-BIE-075/2020|EPI_ISL_436943|2020-04-04:0)100019:1,USA/LA-GBCL-26791736/2020|EPI_ISL_485353|2020-04-09:2,(USA/TX-HMH-2064/2020|EPI_ISL_545098|2020-05-10:1,USA/TX-HMH-1299/2020|EPI_ISL_542636|2020-04-25:4,USA/TX-HMH-781/2020|EPI_ISL_545645|2020-04-09:0,USA/TX-HMH-1908/2020|EPI_ISL_542897|2020-05-14:0)100020:1,USA/AZ-TG271892/2020|EPI_ISL_426549|2020-03-26:1,(USA/UT-UPHL-2012552078/2020|MW424931.1|20-11-30:1,USA/CA-UCLA-236/2020|EPI_ISL_537542|2020-06-18:4,USA/AZ-TG637271/2020|EPI_ISL_914623|2020-07-23:2,(USA/AZ-TG340738/2020|EPI_ISL_914222|2020-05-31:0,USA/AZ-TG346655/2020|EPI_ISL_914244|2020-06-02:0)100022:2)100021:1,USA/AZ-TG269238/2020|EPI_ISL_426521|2020-03-20:1,((Canada/BC_01594615/2020|EPI_ISL_466711|2020-04:0,Canada/BC_02594336/2020|EPI_ISL_466726|2020-04:1,Canada/BC_05300317/2020|EPI_ISL_466787|2020-04:1,Canada/BC_03970582/2020|EPI_ISL_466759|2020-04:1)100024:1,(Canada/BC_04935664/2020|EPI_ISL_466773|2020-04:0,Canada/BC_06378958/2020|EPI_ISL_466800|2020-04:0)100025:1,(Canada/BC_04930828/2020|EPI_ISL_466772|2020-04:0,Canada/BC_12477112/2020|EPI_ISL_467335|2020-04:0)100026:2,Canada/BC_00646519/2020|EPI_ISL_466697|2020-04:0,Canada/BC_00576317/2020|EPI_ISL_466696|2020-04:0,Canada/BC_03069740/2020|EPI_ISL_466735|2020-04:0)100023:1,USA/AZ-TG268629/2020|EPI_ISL_426509|2020-03-18:1,USA/AZ-TG648703/2020|EPI_ISL_695898|2020-04-11:1,Canada/AB-88047/2020|EPI_ISL_806081|2020-04-05:1,USA/TX-HMH-1422/2020|EPI_ISL_542714|2020-04-21:1,((USA/LA-EVTL121/2020|EPI_ISL_451282|2020-05-06:0,USA/LA-EVTL131/2020|EPI_ISL_451292|2020-05-06:0,USA/LA-EVTL109/2020|EPI_ISL_451270|2020-05-06:0,USA/LA-EVTL012/2020|EPI_ISL_435550|2020-04-25:0)100028:1,(USA/LA-EVTL113/2020|EPI_ISL_451274|2020-05-06:0,USA/LA-EVTL092/2020|EPI_ISL_451253|2020-05-06:0)100029:1)100027:1,USA/LA-EVTL120/2020|EPI_ISL_451281|2020-05-07:1,USA/AZ-TG648607/2020|EPI_ISL_695854|2020-04-27:1,((USA/TX-HMH-1873/2020|EPI_ISL_542887|2020-05-05:3,USA/TX-HMH-1127/2020|EPI_ISL_542544|2020-04-19:1)100031:1,(USA/TX-HMH-1725/2020|EPI_ISL_542794|2020-04-19:0,USA/TX-HMH-1950/2020|EPI_ISL_542916|2020-04-29:0,USA/TX-HMH-1400/2020|EPI_ISL_542698|2020-04-13:0)100032:1,(USA/TX-HMH-1778/2020|EPI_ISL_542833|2020-05-17:0,USA/TX-HMH-1790/2020|EPI_ISL_542841|2020-05-13:0)100033:4)100030:1,Canada/Qc-L00240594/2020|EPI_ISL_465680|2020-03-27:1,Canada/BC_27007571/2020|EPI_ISL_463257|2020-03:1,USA/TX-HMH-918/2020|EPI_ISL_545918|2020-04-17:1,USA/TX-HMH0101/2020|EPI_ISL_434806|2020-03-19:1,USA/TX-HMH-848/2020|EPI_ISL_545868|2020-04-05:1,USA/AZ-TG648731/2020|EPI_ISL_695915|2020-04-10:1,USA/AZ-TG345476/2020|EPI_ISL_694389|2020-06-02:1,(USA/AZ-TG294740/2020|EPI_ISL_914099|2020-05-06:0,USA/UT-UPHL-2012681667/2020|MW421963.1|20-06-18:1,(USA/AZ-TG295775/2020|EPI_ISL_694242|2020-05-07:0,USA/AZ-TG296708/2020|EPI_ISL_694244|2020-05-08:0,USA/AZ-TG307287/2020|EPI_ISL_694009|2020-05-14:0)100035:1)100034:1,USA/LA-EVTL151/2020|EPI_ISL_455994|2020-04-01:1,USA/LA-EVTL147/2020|EPI_ISL_455990|2020-03-25:1,USA/LA-GBCL-26556506/2020|EPI_ISL_485159|2020-04-16:1,USA/NM-UNM-00105/2020|EPI_ISL_467550|2020-04-02:1,USA/AZ-TG654311/2020|EPI_ISL_695966|2020-04-13:1,(USA/NM-UNM-00079/2020|EPI_ISL_467536|2020-03-26:1,USA/MN-QDX-1698/2020|MW190446.1|20-03-16:0)100036:1,USA/IN-Lilly-IPB0173-05bc22/2020|EPI_ISL_911421|2020-03-24:1,USA/TX-HMH030/2020|EPI_ISL_434739|2020-03-13:1,USA/TX-HMH027/2020|EPI_ISL_434736|2020-03-11:1,USA/AZ-TG312835/2020|EPI_ISL_694014|2020-05-16:1,USA/AZ-TG278123/2020|EPI_ISL_914058|2020-04-24:1,USA/TX-HMH-1421/2020|EPI_ISL_542713|2020-04-21:1,(USA/TX-HMH0152/2020|EPI_ISL_434851|2020-03-22:1,(USA/TX-HMH-2342/2020|EPI_ISL_545255|2020-05-30:5,(USA/TX-HMH-3026/2020|EPI_ISL_543944|2020-05-30:2,USA/TX-HMH-2065/2020|EPI_ISL_545099|2020-05-10:0)100039:1)100038:1,USA/MN-QDX-1328/2020|MW065415.1|20-03-15:1,USA/OH-PLMI-J48PD-5447/2020|EPI_ISL_983340|2020-04:5,((USA/TX-HMH-1846/2020|EPI_ISL_542877|2020-04-29:1,USA/TX-HMH-1362/2020|EPI_ISL_542671|2020-05-01:1,(USA/TX-HMH-1319/2020|EPI_ISL_542651|2020-04-15:0,USA/TX-HMH-1335/2020|EPI_ISL_542656|2020-04-14:1)100042:1,USA/TX-HMH-807/2020|EPI_ISL_545835|2020-04-10:0,USA/TX-HMH-1322/2020|EPI_ISL_542652|2020-04-26:0,USA/TX-HMH-890/2020|EPI_ISL_545903|2020-04-16:0,USA/TX-HMH-1847/2020|EPI_ISL_542878|2020-04-18:0,USA/TX-HMH-1385/2020|EPI_ISL_542688|2020-05-01:0,USA/TX-HMH-1381/2020|EPI_ISL_542685|2020-05-01:0)100041:1,USA/TX-HMH0412/2020|EPI_ISL_434997|2020-03-31:2,USA/TX-HMH-3054/2020|EPI_ISL_543960|2020-04-16:2,(USA/TX_GCID_192000354/2020|EPI_ISL_513294|2020-04-17:1,USA/TX-GCID-192000296/2020|EPI_ISL_501172|2020-04-13:4)100043:1,USA/TX-HMH-1263/2020|EPI_ISL_542617|2020-03-30:1,(USA/TX-HMH-2505/2020|EPI_ISL_545343|2020-05-15:2,(USA/TX-HMH-MCoV-10423/2020|EPI_ISL_789468|2020-07-08:3,USA/TX-HMH-5850/2020|EPI_ISL_547061|2020-06-29:0,USA/TX-HMH-MCoV-34514/2020|EPI_ISL_2204042|2020-08-11:2)100045:4)100044:2,(USA/TX-DSHS-0188/2020|MW093508.1|20-04-10:0,USA/TX-DSHS-0188/2020|EPI_ISL_524068|2020-04-10:0,USA/TX-DSHS-0187/2020|EPI_ISL_524067|2020-04-10:0,USA/TX-DSHS-0187/2020|MW093507.1|20-04-10:0)100046:2,USA/TX-HMH-1548/2020|EPI_ISL_542788|2020-04-13:0,USA/TX-HMH-1445/2020|EPI_ISL_542728|2020-04-18:0,USA/TX-HMH-469/2020|EPI_ISL_544259|2020-04-04:0,USA/TX-HMH071/2020|EPI_ISL_434780|2020-03-18:0,USA/TX-HMH0147/2020|EPI_ISL_434846|2020-03-22:0,USA/TX-HMH0115/2020|EPI_ISL_434817|2020-03-20:0)100040:1,((USA/TX-HMH-3158/2020|EPI_ISL_544034|2020-06-10:2,USA/TX-HMH-3150/2020|EPI_ISL_544028|2020-06-10:1,USA/TX-HMH-7526/2020|EPI_ISL_546821|2020-06-25:1,(USA/TX-HMH-5159/2020|EPI_ISL_544567|2020-06-18:1,USA/TX-HMH-MCoV-15717/2020|EPI_ISL_785401|2020-07-09:3)100049:1,USA/TX-HMH-MCoV-40691/2020|EPI_ISL_2223875|2020-07-22:3)100048:2,((USA/TX-HMH-MCoV-12543/2020|EPI_ISL_790382|2020-09-29:1,USA/TX-HMH-MCoV-11792/2020|EPI_ISL_789964|2020-09-09:2,USA/TX-HMH-MCoV-14102/2020|EPI_ISL_787388|2020-08-14:0,USA/TX-HMH-MCoV-34853/2020|EPI_ISL_2218566|2020-08-13:0,USA/TX-HMH-MCoV-35225/2020|EPI_ISL_2220348|2020-08-10:0)100051:2,USA/TX-HMH-3708/2020|EPI_ISL_543125|2020-06-16:2,(USA/TX-HMH-6400/2020|EPI_ISL_545972|2020-07-06:1,USA/TX-HMH-7630/2020|EPI_ISL_546900|2020-06-26:0,USA/TX-HMH-7301/2020|EPI_ISL_546658|2020-06-29:0)100052:1,(USA/TX-HMH-3803/2020|EPI_ISL_543207|2020-06-15:0,USA/TX-HMH-3811/2020|EPI_ISL_543215|2020-06-15:0)100053:1,USA/TX-HMH-7889/2020|EPI_ISL_545685|2020-06-30:0,USA/TX-HMH-7217/2020|EPI_ISL_546606|2020-06-29:0)100050:2)100047:1,USA/LA-GBCL-26556571/2020|EPI_ISL_485890|2020-04-15:4,USA/TX-HMH045/2020|EPI_ISL_434754|2020-03-18:2,(USA/TX-DSHS-0216/2020|MW134545.1|20-03-31:0,USA/TX-DSHS-0214/2020|MW134543.1|20-03-31:0)100054:1,USA/WA-UW-1353/2020|MT293182.1|20-03-18:0,USA/TX-HMH0326/2020|EPI_ISL_434938|2020-03-28:0,USA/TX-HMH0325/2020|EPI_ISL_434937|2020-03-28:0,USA/TX-HMH0320/2020|EPI_ISL_434933|2020-03-28:0,USA/TX-HMH0292/2020|EPI_ISL_434918|2020-03-27:0,USA/LA-SR0210/2020|EPI_ISL_437545|2020-03-29:0,USA/TX-HMH-1073/2020|EPI_ISL_542520|2020-04-10:0,USA/TX_GCID_192000021/2020|EPI_ISL_445078|2020-03-20:0,USA/TX-HMH046/2020|EPI_ISL_434755|2020-03-14:0,USA/TX-HMH07/2020|EPI_ISL_434718|2020-03-15:0,USA/SEARCH-0210-NBG/2020|MT811690.1|20-03-29:0)100037:1,(USA/TX-HMH-1301/2020|EPI_ISL_542637|2020-04-14:2,USA/TX-HMH0283/2020|EPI_ISL_434911|2020-03-27:0,USA/TX-HMH-1433/2020|EPI_ISL_542721|2020-04-21:0,USA/TX-HMH-577/2020|EPI_ISL_547001|2020-04-06:0)100055:1,(USA/LA-EVTL028/2020|EPI_ISL_435566|2020-04-24:1,(USA/LA-EVTL298/2020|EPI_ISL_578705|2020-05-09:0,USA/LA-EVTL299/2020|EPI_ISL_578706|2020-05-09:0)100057:1,USA/LA-EVTL077/2020|EPI_ISL_451238|2020-05-08:0,USA/LA-EVTL076/2020|EPI_ISL_451237|2020-05-08:0,USA/LA-EVTL048/2020|EPI_ISL_451209|2020-05-01:0,USA/LA-EVTL031/2020|EPI_ISL_435569|2020-04-24:0,USA/LA-EVTL022/2020|EPI_ISL_435560|2020-04-24:0,USA/LA-EVTL017/2020|EPI_ISL_435555|2020-04-24:0)100056:1,(USA/TX-HMH-2400/2020|EPI_ISL_545287|2020-04-29:1,USA/TX-HMH-2446/2020|EPI_ISL_545313|2020-04-29:0)100058:1,Canada/BC_07360020/2020|EPI_ISL_466816|2020-04:1,USA/TX-HMH048/2020|EPI_ISL_434757|2020-03-15:1,USA/TX-QDX-37/2020|MT614508.1|20-03-15:1,USA/UT-02044/2020|MW084438.1|20-04-14:1,(USA/LA-BIE-080/2020|MT446348.1|20-04-06:1,USA/LA-BIE-046/2020|MT585099.1|20-04-06:0,USA/LA-SR0319/2020|EPI_ISL_450174|2020-04-04:0,USA/SEARCH-0319-NBG/2020|MT811741.1|20-04-04:0)100059:1,(USA/FHCRC-1139/2020|MW593872.1|20-03-13:0,USA/WA-UW380/2020|MT263459.1|20-03-24:1)100060:6,(USA/TX-HMH0422/2020|EPI_ISL_435005|2020-04-01:0,(USA/TX-HMH-908/2020|EPI_ISL_545910|2020-04-14:2,(USA/TX-HMH-1495/2020|EPI_ISL_542753|2020-04-30:1,USA/TX-HMH-924/2020|EPI_ISL_545922|2020-04-14:0,USA/TX-HMH-912/2020|EPI_ISL_545913|2020-04-14:0)100063:1)100062:2)100061:1,USA/LA-EVTL313/2020|EPI_ISL_578720|2020-05-14:2,((USA/UT-02981/2020|MW053940.1|20-05-01:0,USA/UT-02946/2020|MT873822.1|20-04-30:1,(USA/UT-02563/2020|MT755593.1|20-04-24:2,USA/UT-02901/2020|MT873805.1|20-04-30:0,USA/UT-UPHL-03054/2020|EPI_ISL_560904|2020-05-01:0,USA/UT-02565/2020|EPI_ISL_487214|2020-04-24:0,USA/UT-02899/2020|MT873804.1|20-04-30:0,USA/UT-03054/2020|MW053970.1|20-05-01:0,USA/UT-02565/2020|MW053902.1|20-04-24:0)100066:1,(USA/UT-02994/2020|EPI_ISL_522294|2020-05-01:0,USA/UT-02994/2020|MW053944.1|20-05-01:0)100067:2)100065:1,USA/NM-UNM-00336/2020|EPI_ISL_507991|2020-05-08:2,(USA/AZ-TG493642/2020|EPI_ISL_695235|2020-07-13:0,USA/AZ-TG402310/2020|EPI_ISL_694856|2020-06-23:1,USA/AZ-TG493821/2020|EPI_ISL_695236|2020-07-13:1,USA/AZ-TG569465/2020|EPI_ISL_695568|2020-07-09:1)100068:3,USA/WY-WYPHL-20010697/2020|EPI_ISL_539801|2020-04-28:2,(((USA/UT-04262/2020|MW084507.1|20-05-15:0,USA/UT-UPHL-04262_2/2020|EPI_ISL_591287|2020-05-15:0,USA/UT-04262_2/2020|MW172561.1|20-05-15:0)100071:1,USA/UT-04528/2020|MW084530.1|20-05-21:0,USA/UT-02927/2020|MT873818.1|20-04-30:0)100070:2,USA/UT-04171/2020|MT806879.1|20-05-14:1,(USA/UT-02915/2020|MT873812.1|20-04-30:1,USA/UT-08350/2020|MW206028.1|20-05-15:1,(((USA/UT-04306_2/2020|MW172570.1|20-05-15:0,USA/UT-UPHL-04306/2020|EPI_ISL_575136|2020-05-15:0,USA/UT-UPHL-04306_2/2020|EPI_ISL_591297|2020-05-15:0,USA/UT-04306/2020|MW084516.1|20-05-15:0)100075:1,USA/UT-08482/2020|EPI_ISL_524251|2020-05-19:0,USA/UT-04518/2020|EPI_ISL_522347|2020-05-20:0,USA/UT-UPHL-2008892/2020|EPI_ISL_525006|2020-05-24:0)100074:1,USA/UT-02979/2020|MW053938.1|20-05-01:0,USA/UT-02932/2020|MT877389.1|20-04-30:0,USA/UT-02978/2020|MW053937.1|20-05-01:0)100073:1,USA/UT-02917/2020|MT877387.1|20-04-30:1,USA/UT-04865/2020|MW084553.1|20-05-25:1,(USA/UT-UPHL-201019807/2020|MW181518.1|20-05-28:4,USA/UT-04840/2020|MW084536.1|20-05-22:1,(USA/UT-04487/2020|MW054109.1|20-05-20:0,USA/UT-04487/2020|MW052625.1|20-05-20:0)100077:1,USA/UT-04427/2020|MW054098.1|20-05-18:0,USA/UT-04843/2020|MW084538.1|20-05-22:0,USA/UT-04841/2020|MW084537.1|20-05-22:0)100076:1,(USA/UT-04236/2020|MW084506.1|20-05-15:0,USA/UT-UPHL-04236_2/2020|EPI_ISL_591285|2020-05-15:0,USA/UT-UPHL-04235_2/2020|EPI_ISL_591284|2020-05-15:0,USA/UT-04186/2020|MT782362.1|20-05-14:0,USA/UT-04236_2/2020|MW172559.1|20-05-15:0,USA/UT-04235_2/2020|MW172558.1|20-05-15:0,USA/UT-04188/2020|MT806880.1|20-05-14:0,USA/UT-04235/2020|MW084505.1|20-05-15:0)100078:1,(USA/UT-04267/2020|MW054080.1|20-05-15:0,USA/UT-03282/2020|EPI_ISL_493013|2020-05-07:0,USA/UT-03282/2020|MW053990.1|20-05-07:0)100079:1,USA/UT-02713/2020|MW053921.1|20-04-26:0,USA/UT-UPHL-04265_2/2020|EPI_ISL_591288|2020-05-15:0,USA/UT-04265_2/2020|MW172562.1|20-05-15:0,USA/UT-04428/2020|MW054099.1|20-05-18:0,USA/UT-04266/2020|MW054079.1|20-05-15:0,USA/UT-02916/2020|MT806873.1|20-04-30:0,USA/UT-02908/2020|MT877386.1|20-04-30:0,USA/UT-04265/2020|MW084508.1|20-05-15:0,USA/UT-02918/2020|MT873813.1|20-04-30:0,USA/UT-02907/2020|MT877385.1|20-04-30:0)100072:2,USA/AZ-TG724382/2020|EPI_ISL_1113476|2020-05-14:2,USA/UT-04170/2020|MT806878.1|20-05-14:3,USA/UT-02926/2020|MT873817.1|20-04-30:2,(USA/UT-02909/2020|EPI_ISL_509536|2020-04-30:0,USA/UT-02909/2020|MT873808.1|20-04-30:0)100080:1,USA/UT-02961/2020|MW053929.1|20-05-01:0,USA/UT-02712/2020|EPI_ISL_522271|2020-04-25:0,USA/AZ-TG379978/2020|EPI_ISL_914373|2020-06-12:0,USA/UT-04168/2020|EPI_ISL_498678|2020-05-14:0,USA/UT-02928/2020|MT873819.1|20-04-30:0,USA/UT-02967/2020|MW053932.1|20-05-01:0,USA/UT-02910/2020|MT873809.1|20-04-30:0,USA/UT-02911/2020|MT873810.1|20-04-30:0,USA/UT-04168/2020|MW054062.1|20-05-14:0,USA/UT-02712/2020|MW053920.1|20-04-25:0)100069:1,(USA/AZ-TG366692/2020|EPI_ISL_694459|2020-05-31:1,USA/AZ-TG371442/2020|EPI_ISL_694599|2020-05-29:1,USA/AZ-TG390940/2020|EPI_ISL_914396|2020-06-18:1,USA/AZ-TG352043/2020|EPI_ISL_694422|2020-05-27:0,USA/AZ-TG352013/2020|EPI_ISL_694416|2020-05-26:0,USA/AZ-TG389196/2020|EPI_ISL_914390|2020-06-16:0,USA/AZ-TG374774/2020|EPI_ISL_914323|2020-06-14:0,USA/AZ-TG356426/2020|EPI_ISL_914267|2020-06-06:0,USA/AZ-TG356369/2020|EPI_ISL_914263|2020-06-06:0,USA/AZ-TG341882/2020|EPI_ISL_694380|2020-05-30:0,USA/AZ-TG366769/2020|EPI_ISL_694514|2020-06-04:0)100081:3,(USA/AZ-TG569348/2020|EPI_ISL_914588|2020-08-02:1,USA/AZ-TG569757/2020|EPI_ISL_914593|2020-08-02:0,USA/AZ-TG569758/2020|EPI_ISL_914594|2020-08-02:0,USA/AZ-TG550576/2020|EPI_ISL_695531|2020-07-27:0,USA/AZ-TG547102/2020|EPI_ISL_914578|2020-07-26:0,USA/AZ-TG637275/2020|EPI_ISL_695714|2020-07-24:0)100082:4,(((USA/UT-UPHL-2008915/2020|EPI_ISL_525021|2020-05-18:0,USA/UT-08537/2020|EPI_ISL_524298|2020-05-18:0)100085:1,USA/UT-08413/2020|MW206050.1|20-05-13:0,USA/UT-UPHL-2009021/2020|EPI_ISL_525327|2020-05-14:0,USA/UT-UPHL-2009270/2020|EPI_ISL_525253|2020-05-12:0,USA/UT-UPHL-2009236/2020|MW206237.1|20-05-14:0)100084:2,USA/UT-02974/2020|MW053935.1|20-05-01:1,USA/NM-UNM-00637/2020|EPI_ISL_560346|2020-05-09:2,USA/NM-UNM-00675/2020|EPI_ISL_560331|2020-05-08:2,(USA/NM-UNM-00542/2020|EPI_ISL_542964|2020-05-12:0,(USA/UT-04172/2020|MT782360.1|20-05-14:0,USA/UT-04209/2020|MT806884.1|20-05-14:1)100087:2)100086:2,(USA/AZ-TG498744/2020|EPI_ISL_695270|2020-07-14:2,USA/WA-UW-10652/2020|EPI_ISL_570340|2020-06-09:0)100088:2,USA/AZ-TG356405/2020|EPI_ISL_914264|2020-06-05:1,USA/NM-UNM-00254/2020|EPI_ISL_508032|2020-05-16:1,USA/NM-UNM-00278/2020|EPI_ISL_508029|2020-05-15:1,USA/NM-UNM-00596/2020|EPI_ISL_543005|2020-06-04:2,USA/NM-UNM-00799/2020|EPI_ISL_610262|2020-05-05:1,USA/NM-UNM-00833/2020|EPI_ISL_610270|2020-05-04:2,(USA/NM-UNM-00846/2020|EPI_ISL_610276|2020-05-04:1,USA/NM-UNM-00815/2020|EPI_ISL_610265|2020-05-13:3)100089:1,(USA/AZ-ASPHL-657/2020|EPI_ISL_2135956|2020-05-09:1,USA/AZ-ASPHL-662/2020|EPI_ISL_2135960|2020-05-09:0)100090:1,(USA/NM-UNM-00670/2020|EPI_ISL_560338|2020-05-08:0,USA/NM-UNM-00676/2020|EPI_ISL_560339|2020-05-08:0)100091:1,(USA/NM-UNM-00332/2020|EPI_ISL_507995|2020-05-22:0,USA/NM-UNM-00374/2020|EPI_ISL_508013|2020-05-11:0,USA/NM-UNM-00350/2020|EPI_ISL_508005|2020-04-06:0)100092:1,USA/NM-UNM-00614/2020|EPI_ISL_560357|2020-04-15:0,USA/NM-UNM-00606/2020|EPI_ISL_560351|2020-05-11:0,USA/NM-UNM-00677/2020|EPI_ISL_560337|2020-05-08:0,USA/NM-UNM-00347/2020|EPI_ISL_508057|2020-05-09:0,USA/NM-UNM-00378/2020|EPI_ISL_508008|2020-05-12:0)100083:1,USA/AZ-TG377726/2020|EPI_ISL_694624|2020-06-13:1,USA/AZ-TG444401/2020|EPI_ISL_694998|2020-06-25:1,USA/NM-UNM-00266/2020|EPI_ISL_508102|2020-05-13:2,USA/NM-UNM-00398/2020|EPI_ISL_508060|2020-04-17:1,USA/NM-UNM-00533/2020|EPI_ISL_542955|2020-05-11:1,USA/UT-02919/2020|MT873814.1|20-04-30:2,USA/UT-02929/2020|MT877388.1|20-04-30:1,(USA/UT-01434/2020|MW053830.1|20-04-09:0,USA/UT-01434/2020|EPI_ISL_436914|2020-04-09:0,USA/UT-01434/2020|MT444612.1|20-04-09:0)100093:1,USA/WY-WYPHL-20010244/2020|EPI_ISL_539799|2020-04-24:0,USA/WY-WYPHL-20009973/2020|EPI_ISL_539798|2020-04-22:0,USA/WY-WYPHL-20007007/2020|EPI_ISL_493063|2020-04-01:0,USA/AZ-TG362316/2020|EPI_ISL_914314|2020-06-09:0,USA/AZ-UNM-00365/2020|EPI_ISL_508086|2020-04-30:0,USA/NM-UNM-00371/2020|EPI_ISL_508022|2020-05-01:0,USA/AZ-TG666096/2020|EPI_ISL_696186|2020-04-30:0,USA/NM-UNM-00439/2020|EPI_ISL_538247|2020-05-04:0,USA/NM-UNM-00716/2020|EPI_ISL_582178|2020-05-01:0,USA/NM-UNM-00726/2020|EPI_ISL_582153|2020-05-04:0,USA/NM-UNM-00731/2020|EPI_ISL_582148|2020-05-09:0,USA/NM-UNM-00546/2020|EPI_ISL_542967|2020-05-12:0)100064:1,(USA/LA-GBCL-26684489/2020|EPI_ISL_485300|2020-04-10:0,(USA/LA-GBCL-26629237/2020|EPI_ISL_485231|2020-04-22:0,USA/LA-GBCL-26513032/2020|EPI_ISL_485081|2020-04-22:0)100095:1)100094:1,(USA/NY-NYCPHL-000056/2020|EPI_ISL_631550|2020-03-16:1,USA/NY-NYUMC693/2020|EPI_ISL_451408|2020-03-21:0,(Iceland/691/2020|EPI_ISL_1586137|2020-03-29:1,Iceland/685/2020|EPI_ISL_1586193|2020-03-28:0)100097:1)100096:1,(USA/MN-QDX-2054/2020|MW190790.1|20-03-15:0,USA/WA-UW-2108/2020|MT345811.1|20-03-24:1)100098:1,(((((USA/MN-MDH-1434/2020|MT893000.1|20-03-31:1,USA/MN-MDH-1504/2020|MT920037.1|20-03-25:0)100103:3,USA/MN-MDH-1730/2020|MW086895.1|20-04-11:1,USA/UT-QDX-2240/2020|MW191030.1|20-03-13:1,USA/MN-MDH-1802/2020|MW136868.1|20-04-14:1,(USA/MN-MDH-1614/2020|MT997732.1|20-04-25:0,USA/MN-MDH-1646/2020|MW020077.1|20-06-16:2)100104:1,(USA/LA-GBCL-26791764/2020|EPI_ISL_485376|2020-04-06:2,USA/UT-00368/2020|MW053760.1|20-03-29:0,USA/UT-00368/2020|MT444567.1|20-03-29:0)100105:1,(USA/LA-BIE-011/2020|MW441908.1|20-04-08:3,USA/SEARCH-0170-NBG/2020|MT811683.1|20-04-03:0,USA/LA-SR0170/2020|EPI_ISL_435471|2020-04-03:0)100106:2,USA/MN-MDH-1322/2020|EPI_ISL_495621|2020-03-25:1,USA/ME-HETL-J0047/2020|MT886332.1|20-03-18:0,USA/MN-MDH-1329/2020|EPI_ISL_495628|2020-03-26:0,USA/MN-MDH-145/2020|EPI_ISL_427284|2020-03-22:0,USA/MN-MDH-144/2020|EPI_ISL_427283|2020-03-22:0,USA/KS-KHEL-0016/2020|EPI_ISL_883039|2020-03-31:0,USA/MN-MDH-283/2020|EPI_ISL_450754|2020-03-30:0,USA/MN-MDH-513/2020|EPI_ISL_437378|2020-04-13:0,USA/MN-MDH-1344/2020|EPI_ISL_496930|2020-03-26:0,USA/FL-QDX-2177/2020|MW190883.1|20-03-14:0,USA/MN-MDH-1702/2020|MW052677.1|20-04-09:0,USA/MN-MDH-1672/2020|MW052647.1|20-04-06:0,USA/MN-MDH-1656/2020|MW052631.1|20-04-01:0,USA/MN-MDH-1800/2020|MW136866.1|20-04-14:0)100102:1,USA/LA-BIE-070/2020|MT536190.1|20-04-06:1,USA/LA-CDC-0757/2020|MT512435.1|20-03-10:1,USA/UT-QDX-1806/2020|MW190568.1|20-03-15:1,(USA/CA-QDX-1624/2020|MW190341.1|20-03-18:1,USA/CA-QDX-1589/2020|MW190333.1|20-03-18:0)100107:2,USA/MN-QDX-997/2020|MW065092.1|20-03-14:2,USA/MN-QDX-976/2020|MW065073.1|20-03-13:2,USA/MN-QDX-1317/2020|MW065404.1|20-03-14:2,(USA/FL-BPHL-1812/2020|MW206462.1|20-04-02:3,USA/MN-MDH-2057/2020|MW349096.1|20-03-26:0,USA/MN-MDH-295/2020|EPI_ISL_450763|2020-03-26:0)100108:1,(USA/TX-HMH0417/2020|EPI_ISL_435001|2020-04-01:0,USA/TX-HMH-1325/2020|EPI_ISL_542653|2020-04-14:2)100109:1,USA/LA-GBCL-26791749/2020|EPI_ISL_485364|2020-04-06:1,(((USA/TX-HMH-7930/2020|EPI_ISL_545715|2020-06-29:1,(USA/TX-HMH-MCoV-10860/2020|EPI_ISL_789663|2020-07-05:0,USA/TX-HMH-MCoV-11214/2020|EPI_ISL_789740|2020-09-02:3)100113:2)100112:1,(USA/TX-HMH-MCoV-8781/2020|EPI_ISL_780498|2020-07-01:0,USA/TX-HMH-MCoV-8150/2020|EPI_ISL_784233|2020-06-29:1)100114:1,USA/TX-DSHS-0330/2020|MW115075.1|20-06-13:0,USA/TX-HMH-3160/2020|EPI_ISL_544036|2020-06-10:0,USA/TX-HMH-3159/2020|EPI_ISL_544035|2020-06-10:0)100111:1,USA/TX-HMH-6081/2020|EPI_ISL_547219|2020-07-03:1,(USA/TX-HMH-MCoV-8442/2020|EPI_ISL_784397|2020-07-01:2,(USA/TX-HMH-MCoV-13475/2020|EPI_ISL_788605|2020-08-21:2,(USA/TX-HMH-7143/2020|EPI_ISL_546541|2020-06-29:0,(USA/TX-HMH-MCoV-13112/2020|EPI_ISL_788263|2020-08-27:1,USA/TX-HMH-5538/2020|EPI_ISL_544848|2020-06-26:0)100118:1,USA/TX-DSHS-3657/2020|MW763210.1|20-06-23:1,USA/TX-HMH-MCoV-40694/2020|EPI_ISL_2223878|2020-07-22:2,(USA/TX-DSHS-3807/2020|MW809219.1|20-06-23:0,USA/TX-DSHS-3806/2020|MW809241.1|20-06-23:0,USA/TX-DSHS-3799/2020|MW809217.1|20-06-23:0,USA/TX-DSHS-3802/2020|MW809214.1|20-06-23:0,USA/TX-DSHS-3801/2020|MW809208.1|20-06-23:0,USA/TX-DSHS-3800/2020|MW809195.1|20-06-23:0,USA/TX-DSHS-3800/2020|EPI_ISL_1337676|2020-06-23:0)100119:1,(USA/TX-DSHS-4003/2020|MW799660.1|20-06-23:0,USA/TX-DSHS-4002/2020|EPI_ISL_1322898|2020-06-23:0,USA/TX-DSHS-4002/2020|MW799659.1|20-06-23:0)100120:1)100117:1,USA/TX-DSHS-4029/2020|MW799684.1|20-06-25:2,(USA/TX-HMH-7467/2020|EPI_ISL_546785|2020-06-30:2,(USA/TX-HMH-MCoV-10076/2020|EPI_ISL_789314|2020-07-08:2,USA/TX-HMH-MCoV-9239/2020|EPI_ISL_780560|2020-07-03:2,USA/TX-HMH-MCoV-10140/2020|EPI_ISL_789338|2020-07-07:0,USA/TX-HMH-MCoV-9808/2020|EPI_ISL_780285|2020-07-06:1)100122:1,(USA/IL-IDPH-MOR-S-0001545/2020|EPI_ISL_2080134|2020-07-29:1,USA/IL-IDPH-MAO-S-0001467/2020|EPI_ISL_1032861|2020-07-23:0)100123:1,USA/TX-HMH-MCoV-40722/2020|EPI_ISL_2223906|2020-07-22:1,USA/FHCRC-16420/2020|MW593587.1|20-07-10:0,USA/TX-DSHS-2677/2020|MW714008.1|20-06-25:0,USA/TX-HMH-6299/2020|EPI_ISL_547373|2020-07-02:0,USA/TX-HMH-5292/2020|EPI_ISL_544658|2020-06-22:0,USA/TX-HMH-5490/2020|EPI_ISL_544813|2020-06-25:0)100121:1,(USA/TX-HMH-3655/2020|EPI_ISL_543100|2020-06-15:1,USA/TX-HMH-3410/2020|EPI_ISL_544170|2020-06-14:0,USA/TX-HMH-3360/2020|EPI_ISL_544145|2020-06-12:0)100124:1,(USA/TX-HMH-MCoV-40737/2020|EPI_ISL_2223921|2020-07-22:0,USA/TX-HMH-MCoV-13082/2020|EPI_ISL_788233|2020-08-26:1)100125:2,USA/TX-HMH-2543/2020|EPI_ISL_545373|2020-06-01:0,USA/TX-HMH-2520/2020|EPI_ISL_545356|2020-06-02:0,USA/TX-HMH-2705/2020|EPI_ISL_545491|2020-06-05:0,USA/TX-HMH-2814/2020|EPI_ISL_543790|2020-06-08:0,USA/TX-HMH-3025/2020|EPI_ISL_543943|2020-05-30:0,USA/TX-HMH-3817/2020|EPI_ISL_543221|2020-06-11:0,USA/TX-HMH-3628/2020|EPI_ISL_543080|2020-06-15:0)100116:1)100115:1,(USA/TX-CDC-4061543-001/2020|MZ245518.1|2020-05-11:3,(USA/TX-DSHS-3804/2020|EPI_ISL_1337680|2020-06-23:0,USA/TX-DSHS-3804/2020|MW809200.1|20-06-23:0)100127:3)100126:1,USA/TX-HMH-7918/2020|EPI_ISL_545706|2020-06-29:0,USA/TX-HMH-6679/2020|EPI_ISL_546167|2020-06-24:0)100110:1,(USA/MN-UW266/2020|MT259258.1|20-03-13:0,USA/LA-BIE-066/2020|MT536187.1|20-04-06:0)100128:1,(USA/TX-DSHS-1341/2020|MW322993.1|20-04-07:0,USA/TX-DSHS-1332/2020|MW323005.1|20-04-02:0)100129:3,USA/MN-QDX-1716/2020|MW190503.1|20-03-16:0,USA/FL-TGH-0067/2020|EPI_ISL_1379476|2020-03-23:0,Australia/NSW2265/2020|EPI_ISL_500700|2020-03-22:0,USA/TX-HMH0407/2020|EPI_ISL_434993|2020-03-27:0,USA/LA-GBCL-26791756/2020|EPI_ISL_485371|2020-04-06:0,USA/LA-GBCL-26684432/2020|EPI_ISL_485261|2020-04-14:0,USA/TX-HMH-869/2020|EPI_ISL_545886|2020-04-02:0,USA/FL-BPHL-0638/2020|MT834736.1|20-04-06:0,USA/MS-CDC-6570/2020|MW279440.1|20-03-11:0,USA/MN-QDX-1652/2020|MW190433.1|20-03-16:0,USA/MN-QDX-1711/2020|MW190500.1|20-03-17:0,USA/WA-UW264/2020|MT259256.1|20-03-13:0,USA/FL-BPHL-0427/2020|MT791869.1|20-03-21:0,USA/MS-QDX-1071/2020|MW065196.1|20-03-20:0,USA/MN-QDX-1370/2020|MW065457.1|20-03-16:0,USA/FL-BPHL-0661/2020|MT846423.1|20-03-14:0,USA/LA-QDX-742/2020|MW064829.1|20-03-17:0,USA/MN-QDX-980/2020|MW065077.1|20-03-15:0,USA/MN-QDX-990/2020|MW065086.1|20-03-13:0,USA/MN-QDX-1319/2020|MW065406.1|20-03-14:0,USA/MN-QDX-1344/2020|MW065431.1|20-03-15:0,USA/LA-BIE-061/2020|MT536182.1|20-04-06:0)100101:1,USA/FL-BPHL-1845/2020|MW206514.1|20-04-09:1)100100:1,USA/MN-QDX-1996/2020|MW190782.1|20-03-15:0)100099:1,(USA/LA-BIE-028/2020|MW441919.1|20-04-04:1,USA/PA-MGEL154/2020|EPI_ISL_454410|2020-04-05:1,USA/DC-HP00059/2020|MT646073.1|20-03-24:1,USA/MN-QDX-1369/2020|MW065456.1|20-03-14:2,USA/UT-QDX-1283/2020|MW065347.1|20-03-16:1,USA/SEARCH-0318-NBG/2020|MT811740.1|20-04-04:0,USA/LA-SR0318/2020|EPI_ISL_450173|2020-04-04:0,USA/LA-SR0295/2020|EPI_ISL_445150|2020-04-08:0,USA/SEARCH-0295-NBG/2020|MT811725.1|20-04-08:0)100130:1,(USA/CA-QDX-2600/2020|MW191322.1|20-03-16:1,(USA/ID-UW-2195/2020|MT345864.1|20-03-20:2,USA/ID-UW-6455/2020|MT461633.1|20-04-02:3,USA/ID-UW-2255/2020|MT345866.1|20-03-23:1)100132:4,USA/ID-UW-6472/2020|MT461637.1|20-04-02:1,USA/ID-UW-6467/2020|MT461636.1|20-04-02:1,USA/MD-HP00017/2020|MT646086.1|20-03-20:1,USA/UT-QDX-1850/2020|MW190601.1|20-03-15:1,USA/COVID19-AK142/2020|MT675517.1|20-03-23:1,USA/MN-MDH-1441/2020|MT893007.1|20-03-25:2,USA/ID-QDX-1086/2020|MW065125.1|20-03-19:1,USA/MI-QDX-639/2020|MW064662.1|20-03-17:1,USA/ID-QDX-1110/2020|MW065137.1|20-03-19:1,USA/MN-QDX-1565/2020|MW190410.1|20-03-17:1,(USA/ID-UW-4355/2020|MT345871.1|20-03-27:1,(USA/CA-QDX-205/2020|MT786801.1|20-05-01:0,USA/CA-QDX-206/2020|MT786802.1|20-05-01:1)100134:2)100133:1,USA/ID-QDX-1082/2020|MW065123.1|20-03-19:1,((USA/UT-05592/2020|MW054143.1|20-06-01:1,USA/UT-04886/2020|MW084557.1|20-05-26:1,USA/UT-UPHL-2009639/2020|EPI_ISL_605314|2020-07-19:3,USA/UT-UPHL-2008777/2020|MW206125.1|20-06-01:0,USA/UT-UPHL-2009150/2020|EPI_ISL_525140|2020-05-28:0,USA/UT-UPHL-2009148/2020|MW206216.1|20-05-27:0)100136:3,((USA/UT-UPHL-2008791/2020|MW206132.1|20-05-22:1,USA/UT-08528/2020|EPI_ISL_524291|2020-05-17:1,USA/UT-UPHL-2009122/2020|EPI_ISL_525121|2020-05-22:1,USA/UT-08459/2020|MW206061.1|20-05-21:0,USA/UT-08406/2020|EPI_ISL_524184|2020-05-19:0,USA/UT-08392/2020|EPI_ISL_524173|2020-05-16:0,USA/UT-UPHL-2008942/2020|EPI_ISL_525046|2020-05-22:0,USA/UT-08289/2020|EPI_ISL_524088|2020-05-24:0,USA/UT-08285/2020|EPI_ISL_524084|2020-05-22:0,USA/UT-UPHL-2009346/2020|MW206265.1|20-05-17:0,USA/UT-UPHL-2009365/2020|MW206269.1|20-05-14:0,USA/UT-UPHL-2009292/2020|MW206249.1|20-05-14:0)100138:1,(((USA/UT-UPHL-2009581/2020|MW206306.1|20-07-18:0,(USA/UT-UPHL-2009534/2020|EPI_ISL_605215|2020-07-18:0,USA/UT-UPHL-2009534/2020|MW206295.1|20-07-18:0)100142:1)100141:1,((USA/UT-UPHL-2009629/2020|EPI_ISL_605305|2020-07-19:1,(USA/UT-UPHL-2012106502/2020|MW420150.1|20-08-13:0,USA/UT-UPHL-2012908484/2020|MW420813.1|20-08-13:0)100145:1,USA/UT-UPHL-2012830401/2020|MW420750.1|20-08-03:0,USA/UT-UPHL-2012167424/2020|MW420208.1|20-08-03:0)100144:1,(USA/UT-UPHL-2012145663/2020|MW420186.1|20-08-10:1,USA/UT-UPHL-2012618881/2020|MW420565.1|20-08-04:1,USA/UT-UPHL-2012666124/2020|MW420608.1|20-08-03:0,USA/UT-UPHL-2012401286/2020|MW420395.1|20-08-09:0,USA/UT-UPHL-2012937963/2020|MW420833.1|20-08-03:0)100146:1,(USA/UT-UPHL-2012159735/2020|MW420201.1|20-07-27:0,USA/UT-UPHL-2012855927/2020|MW420767.1|20-08-13:1)100147:1,USA/UT-UPHL-2012010851/2020|MW420052.1|20-08-12:1,(USA/UT-UPHL-2009703/2020|EPI_ISL_605376|2020-07-25:2,USA/UT-UPHL-2012150388/2020|MW420194.1|20-08-03:0)100148:3,USA/UT-UPHL-2009540/2020|EPI_ISL_605220|2020-07-19:1,(USA/UT-UPHL-2012859839/2020|MW420769.1|20-08-08:0,USA/UT-UPHL-2012019907/2020|MW420059.1|20-08-08:0)100149:1,USA/UT-UPHL-2009519/2020|MW206291.1|20-07-18:0,USA/UT-UPHL-2009592/2020|EPI_ISL_605270|2020-07-18:0,USA/UT-UPHL-201008322/2020|EPI_ISL_594438|2020-06-22:0,USA/UT-UPHL-201029899/2020|EPI_ISL_602931|2020-06-19:0,USA/UT-UPHL-2012372658/2020|MW420363.1|20-08-01:0,USA/UT-UPHL-201029899/2020|MW190191.1|20-06-19:0,USA/UT-UPHL-201008322/2020|MW172814.1|20-06-22:0)100143:1,USA/UT-08464/2020|MW206062.1|20-05-20:2,USA/UT-UPHL-201005514/2020|MW181459.1|20-06-22:3,USA/UT-08629/2020|MW206098.1|20-05-19:1,(USA/UT-UPHL-201012311/2020|MW172753.1|20-06-22:0,(USA/UT-UPHL-2012699833/2020|MW420632.1|20-08-11:3,(USA/UT-UPHL-2009560/2020|MW206300.1|20-07-18:1,USA/UT-UPHL-2009720/2020|EPI_ISL_605392|2020-07-27:2)100152:1,USA/UT-UPHL-2012590673/2020|MW420548.1|20-08-03:2,USA/IL-NM-1526/2020|EPI_ISL_626529|2020-07-12:0,USA/UT-UPHL-2012039937/2020|EPI_ISL_745519|2020-07-25:2)100151:2,USA/UT-UPHL-2009610/2020|EPI_ISL_605288|2020-07-19:1)100150:1,USA/UT-UPHL-2009628/2020|MW206327.1|20-07-19:3,(USA/UT-UPHL-2012392041/2020|MW420385.1|20-08-05:2,((USA/UT-UPHL-2012546162/2020|MW420515.1|20-07-27:1,(USA/UT-UPHL-2104974146/2020|MZ089974.1|2020-11-13:2,USA/UT-UPHL-2012533179/2020|MW420503.1|20-09-07:0)100156:2,USA/UT-UPHL-2009649/2020|MW206334.1|20-07-25:0,USA/UT-UPHL-2012657838/2020|MW420602.1|20-07-27:0,USA/UT-UPHL-2009660/2020|MW206338.1|20-07-25:0,USA/UT-UPHL-2104855087/2020|EPI_ISL_2279775|2020-08-19:0)100155:1,(USA/UT-UPHL-2012742341/2020|MW420664.1|20-08-09:0,USA/UT-UPHL-2012212284/2020|MW420237.1|20-08-08:2)100157:1)100154:1,(USA/TX-DSHS-6142/2021|MZ152084.1|21-04-16:0,USA/TX-DSHS-6141/2021|MZ152083.1|21-04-16:0,USA/TX-DSHS-6143/2021|MZ152085.1|21-04-16:0,USA/UT-UPHL-2104175140/2020|EPI_ISL_2279732|2020-08-17:0)100158:1,USA/UT-UPHL-2009682/2020|MW206345.1|20-07-25:0,USA/UT-UPHL-2012056251/2020|MW420095.1|20-08-14:0)100153:1,USA/UT-UPHL-201009564/2020|MW190178.1|20-06-24:2,(USA/UT-UPHL-2009623/2020|MW206325.1|20-07-19:2,USA/UT-UPHL-2009726/2020|EPI_ISL_605398|2020-07-25:0,((USA/UT-UPHL-2012698910/2020|MW420630.1|20-08-04:1,(USA/UT-UPHL-2012337841/2020|MW420332.1|20-08-10:0,(USA/UT-UPHL-2012579514/2020|MW420538.1|20-08-11:0,USA/UT-UPHL-2012291444/2020|MW420300.1|20-08-14:0)100163:1)100162:1,(USA/UT-UPHL-2012296348/2020|MW420301.1|20-08-03:0,USA/UT-UPHL-2012425887/2020|MW420411.1|20-09-09:3)100164:1)100161:4,USA/UT-UPHL-2012214057/2020|MW420241.1|20-08-10:1,USA/UT-UPHL-2103787714/2020|MW837493.1|20-08-21:1,(USA/UT-UPHL-2012819912/2020|MW420736.1|20-08-17:0,USA/UT-UPHL-2012513757/2020|MW420481.1|20-08-17:0,USA/UT-UPHL-2012021102/2020|MW420062.1|20-08-17:0,USA/UT-UPHL-2012898851/2020|MW420804.1|20-08-17:0)100165:1,USA/UT-UPHL-2012412077/2020|MW420405.1|20-08-18:0,USA/UT-UPHL-2009500/2020|EPI_ISL_605184|2020-07-19:0,USA/UT-UPHL-2012738554/2020|MW420660.1|20-08-18:0,USA/UT-UPHL-2012247773/2020|MW420260.1|20-08-13:0,USA/UT-UPHL-2012189523/2020|MW420217.1|20-08-08:0,USA/UT-UPHL-2012154719/2020|MW420197.1|20-08-17:0,USA/UT-UPHL-2104783771/2020|EPI_ISL_2279893|2020-08-16:0)100160:3,USA/UT-UPHL-2009496/2020|EPI_ISL_605180|2020-07-18:2)100159:1,(USA/UT-UPHL-2012575394/2020|MW420534.1|20-08-03:1,USA/UT-UPHL-2101826739/2020|MW578066.1|20-06-15:2,USA/UT-UPHL-2009711/2020|EPI_ISL_605384|2020-07-26:4,USA/OR-OHSU-2643/2020|EPI_ISL_667272|2020-08-22:1,(USA/OR-OHSU-1765/2020|EPI_ISL_526023|2020-07-25:0,USA/OR-OHSU-2307/2020|EPI_ISL_667178|2020-08-10:5)100167:1,USA/OR-OHSU-1703/2020|EPI_ISL_526008|2020-07-23:5,(USA/OR-OHSU-1699/2020|EPI_ISL_526006|2020-07-23:1,USA/OR-OHSU-1859/2020|EPI_ISL_526050|2020-07-27:0)100168:2,USA/UT-UPHL-2012890506/2020|MW421972.1|20-06-15:0,(USA/UT-UPHL-2012534028/2020|MW420504.1|20-07-18:0,USA/UT-UPHL-201020573/2020|MW190185.1|20-06-24:0)100169:1,(USA/UT-UPHL-2009729/2020|EPI_ISL_605401|2020-07-26:0,USA/UT-UPHL-2012332988/2020|MW420329.1|20-07-26:0)100170:4)100166:1,(USA/UT-UPHL-2012947909/2020|MW420840.1|20-08-18:1,USA/UT-UPHL-2012525389/2020|MW420494.1|20-08-14:1,USA/UT-UPHL-2012590975/2020|MW420549.1|20-08-17:0)100171:3,USA/UT-UPHL-2012673943/2020|MW420614.1|20-08-12:5,USA/UT-UPHL-2012541662/2020|MW420511.1|20-08-03:3,(USA/UT-UPHL-2012481939/2020|MW420456.1|20-08-13:0,(USA/UT-UPHL-2009563/2020|MW206301.1|20-07-19:0,USA/UT-UPHL-2009597/2020|EPI_ISL_605275|2020-07-19:0,USA/UT-UPHL-2009566/2020|MW206303.1|20-07-19:0)100173:1)100172:1,USA/UT-UPHL-2012330509/2020|MW420326.1|20-07-25:2,(USA/UT-UPHL-2012214394/2020|MW420243.1|20-08-17:1,USA/UT-UPHL-2012275795/2020|MW420285.1|20-08-15:0)100174:1,(USA/UT-UPHL-2012798490/2020|MW420717.1|20-07-27:1,(USA/AZ-TG724802/2020|EPI_ISL_1113584|2020-11-03:1,USA/UT-UPHL-2012061461/2020|MW420097.1|20-08-03:1)100176:1)100175:1,(USA/UT-UPHL-2012034164/2020|MW420073.1|20-07-27:0,USA/UT-UPHL-2009503/2020|MW206286.1|20-07-18:1)100177:3,(USA/UT-UPHL-2012973983/2020|MW420857.1|20-07-18:2,USA/UT-UPHL-2012434246/2020|MW420422.1|20-08-09:1)100178:2,((USA/WY-WYPHL-20142733/2020|EPI_ISL_2090984|2020-11-18:7,(USA/FL-BPHL-0159/2021|MW626714.1|21-01-07:3,USA/FL-BPHL-2913/2020|MW566876.1|20-11-16:1,USA/ME-HETL-J1540/2020|EPI_ISL_1048645|2020-11-19:0,USA/AR-CDC-QDX24236417/2021|MZ173323.1|21-04-23:7)100181:2)100180:2,USA/WY-UNM-WY00449/2020|EPI_ISL_1627051|2020-08-26:0,USA/hCoV-19-USA-MT-BHDH-5399/2020|MW796225.1|20-08-06:0)100179:2,USA/UT-08419/2020|EPI_ISL_524197|2020-05-20:1,USA/UT-UPHL-2009129/2020|EPI_ISL_525124|2020-05-30:2,USA/CO-USAFSAM-S195/2020|EPI_ISL_812538|2020-07-24:2,(USA/UT-UPHL-2009499/2020|EPI_ISL_605183|2020-07-19:1,(USA/UT-UPHL-2104991654/2020|EPI_ISL_2279774|2020-08-18:0,USA/UT-UPHL-2012687765/2020|MW420623.1|20-08-16:0,USA/UT-UPHL-2104315912/2020|EPI_ISL_2279806|2020-08-18:0)100183:2)100182:2,(USA/UT-UPHL-2009480/2020|EPI_ISL_605164|2020-07-19:1,USA/UT-UPHL-2009606/2020|MW206316.1|20-07-19:1)100184:1,USA/UT-UPHL-2009472/2020|EPI_ISL_605158|2020-07-18:2,(USA/hCoV-19-USA-MT-BHDH-4599/2020|MW796221.1|20-07-23:1,USA/hCoV-19-USA-MT-BHDH-4686/2020|MW796222.1|20-07-24:0,USA/hCoV-19-USA-MT-BHDH-4497/2020|MW796219.1|20-07-22:0)100185:1,((USA/UT-UPHL-2012214535/2020|MW421930.1|20-06-18:0,USA/UT-UPHL-2101076934/2020|MW577893.1|20-06-15:0,USA/UT-UPHL-2012673507/2020|MW424948.1|20-06-19:0)100187:1,(USA/UT-UPHL-2101134803/2020|EPI_ISL_937289|2020-06-17:0,USA/UT-UPHL-2101471607/2020|MW505101.1|20-06-15:0)100188:1)100186:1,(USA/UT-UPHL-2012155157/2020|MW420198.1|20-08-10:1,USA/UT-UPHL-2103689128/2020|MW788848.1|20-08-05:1,USA/UT-UPHL-2012475412/2020|MW420450.1|20-08-15:0,USA/UT-UPHL-2103186121/2020|MW837318.1|20-08-20:0,USA/UT-UPHL-2103868203/2020|MW788862.1|20-08-05:0,USA/UT-UPHL-2012740755/2020|MW420663.1|20-08-17:0)100189:3,(USA/UT-UPHL-2009604/2020|EPI_ISL_605282|2020-07-18:3,((USA/UT-UPHL-2012614422/2020|MW420563.1|20-08-09:0,(USA/UT-UPHL-2012113110/2020|MW420155.1|20-08-17:1,(USA/NY-CDC-LC0004701/2021|MW984840.1|21-01-04:12,(USA/UT-UPHL-2012833482/2020|MW420752.1|20-10-19:0,USA/UT-UPHL-2104724132/2020|MZ089944.1|2020-10-27:0,USA/UT-UPHL-2012399168/2020|MW420392.1|20-10-19:0,USA/UT-UPHL-2012773673/2020|MW420694.1|20-10-19:0)100195:2)100194:2,USA/UT-UPHL-2012777664/2020|MW420699.1|20-08-09:0,USA/UT-UPHL-2012944794/2020|MW420839.1|20-08-17:0,USA/UT-UPHL-2012787729/2020|MW420710.1|20-08-17:0)100193:1,(USA/UT-UPHL-2012069277/2020|MW420105.1|20-07-27:0,USA/UT-UPHL-2012375734/2020|MW420365.1|20-08-10:0)100196:1)100192:1,USA/UT-UPHL-2012759080/2020|MW420679.1|20-08-11:1,USA/UT-UPHL-2104972264/2020|EPI_ISL_2279757|2020-08-15:1,(USA/UT-UPHL-2104009054/2020|EPI_ISL_2279769|2020-08-20:0,USA/UT-UPHL-2103879378/2020|MW837516.1|20-08-20:0)100197:1,USA/UT-UPHL-2009657/2020|MW206337.1|20-07-26:0,USA/UT-UPHL-2009471/2020|EPI_ISL_605157|2020-07-18:0,USA/UT-UPHL-2009475/2020|MW206281.1|20-07-18:0)100191:1,(USA/UT-UPHL-2009686/2020|EPI_ISL_605360|2020-07-27:1,USA/UT-UPHL-2012446164/2020|EPI_ISL_745510|2020-07-25:0)100198:1)100190:1,USA/UT-UPHL-2009504/2020|EPI_ISL_605188|2020-07-11:1,(USA/UT-UPHL-2012437468/2020|MW420427.1|20-08-03:4,USA/UT-00900/2020|MW084367.1|20-07-09:2)100199:1,(USA/UT-UPHL-2009583/2020|MW206307.1|20-07-18:0,USA/UT-UPHL-2009603/2020|MW206314.1|20-07-18:0)100200:3,(USA/UT-UPHL-201117781/2020|MW265651.1|20-06-20:0,USA/UT-UPHL-201117781/2020|EPI_ISL_640288|2020-06-20:0,USA/UT-UPHL-201009709/2020|EPI_ISL_602942|2020-06-20:0,USA/UT-UPHL-201009709/2020|MW190179.1|20-06-20:0)100201:1,(USA/UT-UPHL-2012145786/2020|MW420187.1|20-07-27:0,USA/UT-UPHL-201014923/2020|EPI_ISL_594439|2020-06-22:0,USA/UT-UPHL-201014923/2020|MW172818.1|20-06-22:0)100202:1,(USA/UT-UPHL-2012234499/2020|MW420253.1|20-08-03:0,USA/UT-UPHL-2012021614/2020|MW420063.1|20-08-17:0,USA/UT-UPHL-2012780804/2020|MW420702.1|20-08-14:0)100203:3,(USA/UT-UPHL-2009327/2020|EPI_ISL_524928|2020-06-22:0,USA/UT-UPHL-2009371/2020|EPI_ISL_524964|2020-06-22:0)100204:2,(USA/UT-UPHL-201031937/2020|EPI_ISL_611497|2020-06-21:0,USA/UT-UPHL-201031937/2020|MW210965.1|20-06-21:0)100205:1,(USA/hCoV-19-USA-MT-BHDH-3903/2020|MW796205.1|20-07-10:0,USA/hCoV-19-USA-MT-BHDH-4133/2020|MW796208.1|20-07-15:0)100206:1,USA/UT-UPHL-2009139/2020|MW206215.1|20-05-27:0,USA/UT-UPHL-201009431/2020|EPI_ISL_594074|2020-05-30:0,USA/UT-08410/2020|EPI_ISL_524188|2020-05-26:0,USA/UT-UPHL-2008858/2020|EPI_ISL_524976|2020-05-26:0,USA/UT-UPHL-2008857/2020|EPI_ISL_524975|2020-05-24:0,USA/UT-08516/2020|EPI_ISL_524279|2020-05-20:0,USA/UT-08502/2020|EPI_ISL_524268|2020-05-18:0,USA/UT-UPHL-2009187/2020|EPI_ISL_525170|2020-05-22:0,USA/UT-UPHL-2009181/2020|EPI_ISL_525165|2020-05-28:0,USA/UT-UPHL-2008932/2020|EPI_ISL_525037|2020-05-22:0,USA/UT-UPHL-201128977/2020|EPI_ISL_640290|2020-06-21:0,USA/UT-08593/2020|EPI_ISL_524340|2020-05-26:0,USA/UT-UPHL-2008855/2020|EPI_ISL_524871|2020-06-01:0,USA/UT-UPHL-2008827/2020|EPI_ISL_524847|2020-05-29:0,USA/UT-UPHL-2008825/2020|EPI_ISL_524846|2020-05-29:0,USA/UT-UPHL-2101429956/2020|MW505095.1|20-06-16:0,USA/UT-UPHL-2101873460/2020|MW578073.1|20-06-14:0,USA/UT-UPHL-2101635384/2020|MW578029.1|20-06-15:0,USA/UT-UPHL-2012825995/2020|MW424968.1|20-06-19:0,USA/UT-UPHL-2012749679/2020|MW424959.1|20-07-14:0,USA/UT-UPHL-2012513092/2020|MW420480.1|20-08-03:0,USA/UT-UPHL-2012341015/2020|MW424916.1|20-06-19:0,USA/UT-UPHL-2012097140/2020|MW424890.1|20-06-19:0,USA/UT-UPHL-2012200340/2020|MW420229.1|20-08-03:0,USA/UT-UPHL-2012685247/2020|MW420621.1|20-08-10:0,USA/UT-UPHL-201009431/2020|MW181474.1|20-05-30:0,USA/UT-UPHL-201128977/2020|MW265662.1|20-06-21:0,USA/UT-UPHL-2009399/2020|MW206280.1|20-06-01:0,USA/UT-05520/2020|MW084583.1|20-06-01:0,USA/UT-08514/2020|MW206075.1|20-05-18:0,USA/UT-08475/2020|MW206064.1|20-05-20:0,USA/UT-UPHL-2008775/2020|MW206124.1|20-05-20:0,USA/UT-08455/2020|MW206059.1|20-05-19:0,USA/UT-UPHL-2008806/2020|MW206137.1|20-05-29:0,USA/UT-05518/2020|MW084582.1|20-06-01:0)100140:1,(USA/UT-UPHL-2009287/2020|EPI_ISL_525266|2020-05-18:1,USA/UT-UPHL-2008979/2020|MW206177.1|20-05-14:0)100207:1,(USA/UT-08453/2020|MW206058.1|20-05-19:0,USA/UT-08718/2020|EPI_ISL_524775|2020-05-21:0,USA/UT-UPHL-2008801/2020|EPI_ISL_524827|2020-05-29:0,USA/UT-08456/2020|MW206060.1|20-05-22:0,USA/UT-08484/2020|MW206066.1|20-05-19:0)100208:1,(USA/UT-UPHL-2008929/2020|EPI_ISL_525034|2020-05-28:0,USA/UT-UPHL-2008876/2020|MW206159.1|20-05-28:0)100209:1,USA/UT-UPHL-2009335/2020|MW206260.1|20-05-17:0,USA/UT-UPHL-2009362/2020|EPI_ISL_524956|2020-05-17:0,USA/UT-UPHL-2009329/2020|EPI_ISL_524930|2020-05-17:0,USA/UT-UPHL-2009322/2020|EPI_ISL_524924|2020-05-15:0,USA/UT-UPHL-2009201/2020|EPI_ISL_525183|2020-05-11:0,USA/UT-UPHL-2009103/2020|EPI_ISL_525104|2020-05-11:0,USA/UT-UPHL-2009168/2020|EPI_ISL_525154|2020-05-22:0,USA/UT-UPHL-2008950/2020|EPI_ISL_525277|2020-05-13:0,USA/UT-08586/2020|MW206088.1|20-05-07:0,USA/UT-UPHL-2009345/2020|MW206264.1|20-05-17:0,USA/UT-04535/2020|MW084533.1|20-05-22:0)100139:1,(USA/UT-04130/2020|MT764170.1|20-05-13:0,(USA/UT-UPHL-2009374/2020|EPI_ISL_524967|2020-05-16:0,USA/UT-UPHL-2009326/2020|MW206256.1|20-05-16:0)100211:1)100210:1,USA/UT-UPHL-2009304/2020|MW206251.1|20-05-17:0,USA/UT-UPHL-2008927/2020|EPI_ISL_525032|2020-05-27:0)100137:2)100135:1,(USA/UT-02827/2020|MW084466.1|20-04-26:0,(USA/UT-UPHL-2008989/2020|EPI_ISL_525303|2020-05-15:0,(USA/UT-08666/2020|MW206107.1|20-05-07:1,USA/UT-UPHL-2008832/2020|MW206146.1|20-06-01:1,((USA/UT-UPHL-2101264042/2020|MW505080.1|20-06-16:1,(USA/UT-UPHL-201116624/2020|EPI_ISL_640280|2020-06-19:0,USA/UT-UPHL-201116624/2020|MW265650.1|20-06-19:0)100217:1)100216:1,USA/UT-UPHL-201021928/2020|MW181526.1|20-05-29:0,USA/UT-UPHL-201021928/2020|EPI_ISL_594071|2020-05-29:0,USA/UT-UPHL-2009120/2020|EPI_ISL_525119|2020-05-31:0)100215:1,(USA/UT-UPHL-2012049713/2020|MW420090.1|20-08-08:2,USA/UT-UPHL-2012444463/2020|EPI_ISL_745537|2020-08-08:0)100218:2,USA/UT-UPHL-2009593/2020|EPI_ISL_605271|2020-07-18:1,USA/UT-UPHL-2012665767/2020|MW420607.1|20-08-04:6,USA/UT-08387/2020|MW206042.1|20-05-20:1,(USA/UT-08642/2020|MW206104.1|20-05-26:0,USA/UT-08582/2020|EPI_ISL_524335|2020-05-26:0,USA/UT-UPHL-2101433728/2020|MW505096.1|20-06-16:0)100219:1,(USA/UT-UPHL-2008831/2020|MW206145.1|20-05-23:0,USA/UT-08598/2020|MW206090.1|20-05-26:0)100220:1,USA/UT-05586/2020|MW084601.1|20-06-01:0,USA/UT-UPHL-201025899/2020|EPI_ISL_594069|2020-05-29:0,USA/UT-UPHL-201023062/2020|EPI_ISL_594065|2020-05-29:0,USA/UT-UPHL-05591/2020|EPI_ISL_575237|2020-06-01:0,USA/UT-UPHL-2008908/2020|EPI_ISL_525018|2020-05-28:0,USA/UT-UPHL-2008822/2020|EPI_ISL_524843|2020-05-29:0,USA/UT-05591/2020|MW084606.1|20-06-01:0,USA/UT-05587/2020|MW084602.1|20-06-01:0,USA/UT-UPHL-201025899/2020|MW181546.1|20-05-29:0,USA/UT-UPHL-201023062/2020|MW181534.1|20-05-29:0,USA/UT-04887/2020|MW084558.1|20-05-26:0,USA/UT-08306/2020|MW206014.1|20-05-21:0,USA/UT-05585/2020|MW084600.1|20-06-01:0,USA/UT-08708/2020|MW206118.1|20-05-21:0,USA/UT-UPHL-2009194/2020|MW206227.1|20-05-31:0,USA/UT-05588/2020|MW084603.1|20-06-01:0,USA/UT-05575/2020|MW084597.1|20-06-01:0,USA/UT-UPHL-201030995/2020|MW181569.1|20-05-29:0)100214:1,USA/UT-08542/2020|EPI_ISL_524303|2020-05-07:1)100213:2,USA/LA-EVTL521/2020|EPI_ISL_578925|2020-06-25:1)100212:1,USA/ID-UW-4396/2020|MT345879.1|20-03-28:1,USA/ID-UW-2174/2020|MT345858.1|20-03-23:1,USA/MI-QDX-1130/2020|MW065158.1|20-03-21:1,(USA/CA-QDX-441/2020|MW064461.1|20-03-21:3,USA/CA-QDX-808/2020|MW064799.1|20-03-23:0,USA/CA-ALSR-0687-SAN/2020|EPI_ISL_483303|2020-03-29:0,USA/CA-ALSR-0956-SAN/2020|EPI_ISL_483432|2020-03-29:0,USA/SEARCH-0687-SAN/2020|MT811316.1|20-03-29:0,USA/SEARCH-0956-SAN/2020|MT811439.1|20-03-29:0)100221:1,USA/WA-UW-2244/2020|MT345835.1|20-03-25:1,USA/ID-UW-6448/2020|MT461632.1|20-04-02:1,(USA/WA-S753/2020|MT641516.1|20-04-13:1,(USA/WA-S752/2020|MT641499.1|20-04-13:0,USA/WA-S819/2020|MT641521.1|20-04-15:0,USA/WA-S651/2020|MT628042.1|20-04-20:0)100223:1,USA/WA-S751/2020|MT641508.1|20-04-11:0,USA/WA-S895/2020|MT642230.1|20-04-24:0)100222:1,USA/CA-QDX-916/2020|MW064873.1|20-03-23:1,(USA/ID-QDX-1756/2020|MW190468.1|20-03-18:1,USA/FL-QDX-792/2020|MW064824.1|20-03-21:0)100224:1,USA/ID-QDX-1083/2020|MW065124.1|20-03-19:1,USA/UT-QDX-1868/2020|MW190616.1|20-03-14:1,USA/CA-QDX-1526/2020|MW190214.1|20-03-18:1,USA/ID-QDX-650/2020|MW064604.1|20-03-18:1,USA/WA-UW-586/2020|MT412236.1|20-03-12:2,(USA/UT-01388/2020|MW084377.1|20-04-01:1,USA/UT-UPHL-201031990/2020|MW172747.1|20-04-06:0,USA/UT-UPHL-201216248/2020|MW346319.1|20-04-06:0)100225:1,((USA/MA-MGH-01304/2020|MT873370.1|20-05-05:2,USA/MA-DPH-00283/2020|MT873443.1|20-04-17:0)100227:1,USA/MA-DPH-00271/2020|MT873285.1|20-04-17:1,USA/MA-DPH-00265/2020|MT873275.1|20-04-17:1,USA/MA-DPH-00294/2020|MT873256.1|20-04-17:1,USA/MA-DPH-00301/2020|MT873189.1|20-04-18:1,USA/MA-DPH-00321/2020|MT873149.1|20-04-18:1,USA/MA-DPH-00317/2020|MT873467.1|20-04-18:0,USA/MA-DPH-00241/2020|MT873469.1|20-04-16:0,USA/MA-DPH-00295/2020|MT873458.1|20-04-17:0,USA/MA-DPH-00303/2020|MT873424.1|20-04-17:0,USA/MA-DPH-00310/2020|MT873422.1|20-04-18:0,USA/MA-DPH-00315/2020|MT873333.1|20-04-18:0,USA/MA-DPH-00264/2020|MT873279.1|20-04-17:0,USA/MA-DPH-00292/2020|MT873274.1|20-04-17:0,USA/MA-DPH-00308/2020|MT873249.1|20-04-18:0,USA/MA-DPH-00311/2020|MT873229.1|20-04-18:0,USA/MA-DPH-00277/2020|MT873183.1|20-04-17:0,USA/MA-DPH-00287/2020|MT873100.1|20-04-17:0,USA/MA-DPH-00244/2020|MT873082.1|20-04-16:0,USA/MA-DPH-00322/2020|MT873069.1|20-04-18:0)100226:1,USA/WA-S438/2020|MT632899.1|20-04-01:1,USA/ID-UW-4547/2020|MT375429.1|20-03-29:1,USA/ID-UW-1939/2020|MT326073.1|20-03-21:1,USA/MI-SC2-0007/2020|MT308698.1|20-03-12:1,USA/UF-21/2020|MT921009.1|20-04-16:1,USA/LA-BIE-026/2020|MW441917.1|20-04-06:2,(USA/CA-CZB09/2020|MT385461.1|20-03-25:1,USA/CA-CZB-10001/2020|MW483219.1|20-04-01:1,USA/CA-CZB-9952/2020|EPI_ISL_857029|2020-05-15:0,USA/CA-CZB-13069/2020|MW483393.1|20-05-03:0)100228:1,USA/FHCRC-3270/2020|MW593727.1|20-03-27:1,USA/ID-QDX-1776/2020|MW190469.1|20-03-18:1,USA/ID-UW-3184/2020|EPI_ISL_490991|2020-03-26:1,(USA/TX-HMH-2456/2020|EPI_ISL_545319|2020-05-27:1,USA/IL-NM-0469/2020|EPI_ISL_626417|2020-04-21:2)100229:1,(USA/IL-IDPH-S-000350/2020|EPI_ISL_961911|2020-04-27:1,(USA/IL-IDPH-S-000367/2020|EPI_ISL_961965|2020-04-28:4,USA/IL-NM-0515/2020|EPI_ISL_626438|2020-04-26:0)100231:1,USA/IL-NM-0466/2020|EPI_ISL_626414|2020-04-21:0,USA/IL-IDPH-MCH-S-000771/2020|EPI_ISL_1652393|2020-05-20:0,USA/IL-NM-0470/2020|EPI_ISL_626418|2020-04-22:0)100230:1,USA/ID-UW-6461/2020|EPI_ISL_570118|2020-04-02:3,USA/ID-UW-6454/2020|EPI_ISL_570117|2020-04-03:1,USA/ID-UW-5888/2020|EPI_ISL_570079|2020-04-05:2,USA/WA-UW-5746/2020|EPI_ISL_570074|2020-04-07:1,(USA/IL-IDPH-I-000593/2020|EPI_ISL_961892|2020-05-22:1,USA/MI-MDHHS-SC20102/2020|MT439298.1|20-03-24:0)100232:1,USA/LA-GBCL-26159756/2020|EPI_ISL_485007|2020-04-11:1,USA/OH-PLMI-J6GLK-5286/2020|EPI_ISL_956102|2020-04:2,Argentina/PAIS-D0039/2020|EPI_ISL_792481|2020-03-28:1,USA/AZ-TG701083/2020|EPI_ISL_1113226|2020-04-06:2,USA/WA-UW-5136/2020|EPI_ISL_429648|2020-04-01:2,(USA/ID-UW-2480/2020|EPI_ISL_485946|2020-03-28:1,USA/MN-QDX-982/2020|MW065079.1|20-03-15:0)100233:1,USA/OH-PLMI-J6GLK-085/2020|EPI_ISL_956169|2020-03:3,(USA/ID-UW-4600/2020|EPI_ISL_460629|2020-03-29:2,USA/ID-UW-2047/2020|EPI_ISL_477680|2020-03-22:0)100234:1,USA/ID-UW-4597/2020|EPI_ISL_460628|2020-03-30:1,USA/ID-UW-4550/2020|EPI_ISL_460622|2020-03-29:1,(Mozambique/KRISP-MZ157469/2020|EPI_ISL_636977|2020-07-11:1,(USA/AZ-TG654379/2020|EPI_ISL_696013|2020-04-13:1,USA/AZ-TG670189/2020|EPI_ISL_696384|2020-04-29:2,(USA/AZ-TG724198/2020|EPI_ISL_1113396|2020-05-06:0,USA/AZ-TG666152/2020|EPI_ISL_696233|2020-05-02:0,USA/AZ-TG648727/2020|EPI_ISL_695912|2020-04-27:0)100237:1)100236:1)100235:1,(USA/CA-CZB-9821/2020|EPI_ISL_857039|2020-03-18:0,(USA/WA-UW-2651/2020|EPI_ISL_486010|2020-03-29:0,USA/WA-UW-2663/2020|EPI_ISL_486011|2020-03-29:0)100239:1)100238:1,(USA/ID-UW-1957/2020|EPI_ISL_424315|2020-03-20:3,USA/ID-UW-4427/2020|MT345885.1|20-03-30:0)100240:1,USA/OR-OHSU-0398/2020|EPI_ISL_509130|2020-05-12:5,(USA/PR-QDX-2339/2020|MW191154.1|20-03-16:1,USA/IL-NM-0153/2020|EPI_ISL_626371|2020-03-23:0,USA/IL-NM-0142/2020|EPI_ISL_626366|2020-03-23:0,USA/IL-NM-0376/2020|EPI_ISL_626383|2020-03-28:0)100241:1,USA/OH-PLMI-J3PY8-055/2020|EPI_ISL_956205|2020-04:1,USA/IL-NM-0399/2020|EPI_ISL_626389|2020-04-14:1,USA/IL-NM-0398/2020|EPI_ISL_626388|2020-04-15:1,USA/ID-UW-7283/2020|EPI_ISL_570183|2020-04-04:1,USA/WI-WSLH-200081/2020|EPI_ISL_471245|2020-04-10:2,USA/LA-GBCL-26544582/2020|EPI_ISL_485152|2020-04-17:1,USA/TX-HMH-1765/2020|EPI_ISL_542824|2020-05-14:4,USA/WA-PROV-715/2020|EPI_ISL_1017221|2020-10-29:1,(NewZealand/20VR3151/2020|EPI_ISL_579442|2020-03-22:0,USA/ID-QDX-1291/2020|MW065228.1|20-03-17:1)100242:1,USA/TX-HMH018/2020|EPI_ISL_434728|2020-03-16:2,USA/ID-UNM-IBL068/2020|EPI_ISL_632863|2020-03-20:2,USA/MA-JLL-22S/2020|EPI_ISL_632309|2020:1,USA/MO-MSPHL-000115/2020|EPI_ISL_1362666|2020-05-20:2,(USA/MO-MSPHL-000520/2020|EPI_ISL_1392880|2020-04-26:3,USA/MO-MSPHL-000532/2020|EPI_ISL_1489845|2020-04-24:1,(USA/MO-MSPHL-000635/2020|EPI_ISL_1593919|2020-04-21:0,USA/MO-MSPHL-000644/2020|EPI_ISL_1593927|2020-04-23:0)100244:1,USA/MO-MSPHL-000100/2020|EPI_ISL_1362651|2020-04-24:0,USA/MO-MSPHL-000647/2020|EPI_ISL_1593930|2020-04-23:0,USA/MO-MSPHL-000643/2020|EPI_ISL_1593926|2020-04-24:0,USA/MO-MSPHL-000634/2020|EPI_ISL_1593918|2020-04-21:0,USA/MO-MSPHL-000633/2020|EPI_ISL_1593917|2020-04-21:0,USA/MO-MSPHL-000531/2020|EPI_ISL_1489844|2020-04-25:0,USA/MO-MSPHL-000522/2020|EPI_ISL_1392882|2020-04-26:0,USA/MO-MSPHL-000521/2020|EPI_ISL_1392881|2020-04-26:0,USA/MO-MSPHL-000517/2020|EPI_ISL_1392877|2020-04-20:0,USA/MO-MSPHL-000513/2020|EPI_ISL_1392873|2020-04-20:0,USA/MO-MSPHL-000511/2020|EPI_ISL_1392871|2020-04-18:0,USA/MO-MSPHL-000510/2020|EPI_ISL_1392870|2020-04-18:0,USA/MO-WUSTL033/2020|EPI_ISL_467301|2020-06-08:0,USA/MO-MSPHL-000099/2020|EPI_ISL_1362650|2020-04-25:0,USA/MO-MSPHL-000098/2020|EPI_ISL_1362649|2020-04-24:0)100243:1,USA/MO-MSPHL-000059/2020|EPI_ISL_1362610|2020-04-08:1,Mexico/SON-InDRE-IBT-106/2020|EPI_ISL_1301513|2020-05-25:2,(USA/MO-MSPHL-000012/2020|EPI_ISL_1362563|2020-03-20:0,(USA/MO-MSPHL-000646/2020|EPI_ISL_1593929|2020-04-23:2,USA/MO-MSPHL-000082/2020|EPI_ISL_1362633|2020-04-15:0)100246:2)100245:1,USA/MO-MSPHL-000
```
