## Supplementary material for "Pandemic-Scale Phylogenomics Reveals Elevated Recombination Rates in the SARS-CoV-2 Spike Region": Data S1: Phylogenetic tree used for this study, in newick format.: optimized-large-radius-pruneCatExcludeB30.usher.no-long-branches.nwk (part 23 of 85)

```
490/2020|EPI_ISL_1392851|2020-04-11:1,USA/OH-ODH-SC036249/2020|EPI_ISL_1463446|2020-04-30:1,((USA/CA-CDC-4097492-001/2020|MZ202451.1|20-03-27:1,USA/CA-QDX-1657/2020|MW190351.1|20-03-19:0,USA/CA-QDX-1685/2020|MW190366.1|20-03-19:0)100248:2,(USA/IL-LCH-0123/2020|EPI_ISL_1501816|2020-05-22:0,USA/IL-LCH-0145/2020|EPI_ISL_1501819|2020-06-23:1)100249:1)100247:1,(USA/OR-PROV-073/2020|EPI_ISL_482348|2020-04-16:2,USA/OR-OHSU-0247/2020|EPI_ISL_509081|2020-04-06:1)100250:2,USA/ID-UW-4417/2020|EPI_ISL_570048|2020-03-28:1,(USA/ID-UNM-IBL158/2020|EPI_ISL_632855|2020-03-22:0,(USA/ID-QDX-1092/2020|MW065131.1|20-03-19:1,USA/ID-QDX-1093/2020|MW065132.1|20-03-19:0,USA/ID-UW-4418/2020|MT412309.1|20-03-28:0,USA/ID-QDX-609/2020|MW064601.1|20-03-18:0)100252:1)100251:1,USA/DC-DFS-PHL-0067/2020|EPI_ISL_804921|2020-03-30:1,USA/ID-UNM-IBL032/2020|EPI_ISL_632847|2020-03-15:2,USA/MN-QDX-1721/2020|MW190505.1|20-03-16:1,USA/UT-QDX-2668/2020|MW191421.1|20-03-14:1,USA/WA-UW-5731/2020|EPI_ISL_570073|2020-04-06:2,(USA/WA-UW-2816/2020|EPI_ISL_486038|2020-03-27:0,(((USA/WA-UW-11309/2020|EPI_ISL_570392|2020-06-22:2,(USA/WA-UW-10523/2020|EPI_ISL_570329|2020-05-29:1,(USA/WA-UW-10190/2020|EPI_ISL_570275|2020-05-31:4,(USA/WA-UW-10508/2020|EPI_ISL_570324|2020-06-08:2,USA/WA-UW-11038/2020|EPI_ISL_570366|2020-06-16:3)100259:1)100258:3)100257:1)100256:2,((USA/WA-UW-11521/2020|EPI_ISL_570428|2020-06-20:1,USA/WA-S2557/2020|MT831566.1|20-06-17:0,USA/WA-S2658/2020|EPI_ISL_497290|2020-06-21:0,USA/WA-S2658/2020|MT831671.1|20-06-21:0,USA/WA-S2278/2020|MT831162.1|20-06-09:0)100261:1,USA/WA-S2508/2020|MT831612.1|20-06-17:1,(USA/WA-S2509/2020|MT831680.1|20-06-18:0,(USA/WA-S2530/2020|MT831534.1|20-06-16:0,(USA/WA-S2600/2020|MT831539.1|20-06-18:1,USA/WA-S2656/2020|MT831629.1|20-06-21:0)100264:1)100263:1)100262:1,(USA/WA-S2529/2020|MT831568.1|20-06-16:2,USA/WA-S2657/2020|MT831631.1|20-06-21:1,USA/WA-S2654/2020|MT831556.1|20-06-21:1,USA/WA-S2655/2020|MT831579.1|20-06-21:1,USA/WA-S2510/2020|MT831620.1|20-06-18:0,USA/WA-UW-11391/2020|EPI_ISL_570401|2020-06-23:0)100265:1,USA/WA-S2391/2020|MT831615.1|20-06-15:1,USA/WA-UW-11518/2020|EPI_ISL_570426|2020-06-19:1,USA/WA-S2289/2020|MT831249.1|20-06-09:0,USA/WA-UW-10365/2020|EPI_ISL_570297|2020-06-03:0,USA/WA-UW-10317/2020|EPI_ISL_570295|2020-06-03:0,USA/WA-UW-10834/2020|EPI_ISL_570361|2020-06-12:0,USA/WA-S2291/2020|MT831199.1|20-06-09:0,USA/WA-S2292/2020|MT831167.1|20-06-09:0,USA/WA-S2290/2020|MT831232.1|20-06-09:0)100260:1)100255:1,USA/WA-UW-10213/2020|EPI_ISL_570280|2020-05-31:0,USA/WA-UW-10420/2020|EPI_ISL_501089|2020-06-05:0)100254:3)100253:2,USA/AK-PHL280/2020|EPI_ISL_492063|2020-04-19:4,USA/VA-DCLS-0640/2020|MT791947.1|20-04:2,((USA/SC_NIDDL_10566/2020|MW976891.1|2020-07-07:1,USA/SC-20-1402-T08/2020|EPI_ISL_516760|2020-07-01:0,USA/SC_NIDDL_10521/2020|MW976889.1|2020-07-07:0,USA/SC_NIDDL_10603/2020|MW976893.1|2020-07-07:0,USA/SC-20-1415-T10/2020|EPI_ISL_516763|2020-07-03:0,USA/SC-20-1398-T14/2020|EPI_ISL_516758|2020-07-07:0,USA/SC-20-1392-T14/2020|EPI_ISL_516757|2020-07-07:0,USA/SC-20-1389-T14/2020|EPI_ISL_516756|2020-07-07:0,USA/SC-20-1385-T10/2020|EPI_ISL_516755|2020-07-03:0)100267:1,(USA/NY-NYCPHL-000966/2020|EPI_ISL_632998|2020-10-06:10,(USA/VA-DCLS-1796/2020|MW280548.1|20-09:2,(USA/VA-DCLS-2972/2020|MW704393.1|20-12:4,USA/VA-DCLS-3057/2020|EPI_ISL_1381898|2020-12-30:1,(USA/VA-DCLS-2974/2020|MW704395.1|20-12:0,USA/VA-DCLS-2973/2020|MW704394.1|20-12:0,USA/VA-DCLS-2974/2020|EPI_ISL_1111586|2020-12-31:0)100271:1,USA/VA-DCLS-2975/2020|EPI_ISL_1111587|2020-12-31:0,USA/VA-DCLS-3047/2020|EPI_ISL_1381914|2020-12-20:0)100270:5)100269:4)100268:1,(USA/NC-UNC-LCCC0061/2020|EPI_ISL_877642|2020-07-09:2,USA/NC-UNC-LCCC0387/2020|EPI_ISL_1334555|2020-08-12:2)100272:1)100266:1,(USA/MO-MSPHL-000630/2020|EPI_ISL_1593914|2020-04-22:1,USA/MO-MSPHL-000620/2020|EPI_ISL_1593904|2020-04-22:1,(USA/MO-MSPHL-000546/2020|EPI_ISL_1489859|2020-05-04:0,USA/MO-MSPHL-000627/2020|EPI_ISL_1593911|2020-04-22:0,USA/MO-MSPHL-000622/2020|EPI_ISL_1593906|2020-04-22:0,USA/MO-MSPHL-000547/2020|EPI_ISL_1489860|2020-05-05:0,USA/MO-MSPHL-000545/2020|EPI_ISL_1489858|2020-05-04:0,USA/MO-MSPHL-000537/2020|EPI_ISL_1489850|2020-05-02:0)100274:1,USA/MO-MSPHL-000553/2020|EPI_ISL_1489866|2020-05-06:0,USA/MO-MSPHL-000631/2020|EPI_ISL_1593915|2020-04-22:0,USA/MO-MSPHL-000628/2020|EPI_ISL_1593912|2020-04-22:0,USA/MO-MSPHL-000626/2020|EPI_ISL_1593910|2020-04-22:0,USA/MO-MSPHL-000625/2020|EPI_ISL_1593909|2020-04-22:0,USA/MO-MSPHL-000624/2020|EPI_ISL_1593908|2020-04-22:0,USA/MO-MSPHL-000623/2020|EPI_ISL_1593907|2020-04-22:0,USA/MO-MSPHL-000621/2020|EPI_ISL_1593905|2020-04-22:0,USA/MO-MSPHL-000619/2020|EPI_ISL_1593903|2020-04-22:0,USA/MO-MSPHL-000618/2020|EPI_ISL_1593902|2020-04-22:0,USA/MO-MSPHL-000617/2020|EPI_ISL_1593901|2020-04-22:0)100273:2,(USA/UT-UPHL-201103815/2020|MW241171.1|20-04-04:1,USA/MD-HP00156/2020|MT646114.1|20-03-18:1)100275:1,(USA/MI-QDX-819/2020|MW064834.1|20-03-20:1,(_USA/PA-MGEL-00353/2020|EPI_ISL_1373606|2020-05-06:0,((USA/OR-OHSU-1665/2020|EPI_ISL_525997|2020-07-22:2,USA/OR-OHSU-1565/2020|EPI_ISL_525979|2020-07-20:1,USA/OR-PROV-459/2020|EPI_ISL_1017361|2020-06-20:0,USA/AK-OHSU-1669/2020|EPI_ISL_525802|2020-07-22:0)100279:1,(USA/OR-PROV-463/2020|EPI_ISL_1060875|2020-06-20:0,(USA/OR-OHSU-0468/2020|EPI_ISL_525817|2020-06-10:0,USA/OR-OHSU-0671/2020|EPI_ISL_525880|2020-06-17:1)100281:1,USA/OR-PROV-307/2020|EPI_ISL_1060874|2020-06-29:1)100280:1)100278:1)100277:1,USA/MI-QDX-933/2020|MW064935.1|20-03-20:0,USA/ID-UW-3335/2020|EPI_ISL_490994|2020-03-25:0)100276:1,(Australia/SAP331/2020|EPI_ISL_483109|2020-03-27:1,NewZealand/20VR3166/2020|EPI_ISL_579456|2020-03-23:1,USA/ID-QDX-700/2020|MW064730.1|20-03-18:0,NewZealand/20VR1899/2020|EPI_ISL_456300|2020-03-31:0,NewZealand/20VR2917/2020|EPI_ISL_456390|2020-04-25:0,NewZealand/20VR2097/2020|EPI_ISL_456376|2020-04-05:0,NewZealand/20VR1274/2020|EPI_ISL_456199|2020-03-21:0,Australia/VIC571/2020|EPI_ISL_426831|2020-03-25:0)100282:1,((USA/LA-EVTL357/2020|EPI_ISL_578763|2020-05-21:1,USA/LA-EVTL091/2020|EPI_ISL_451252|2020-05-07:1,(USA/LA-EVTL189/2020|EPI_ISL_574323|2020-05-21:0,USA/LA-EVTL327/2020|EPI_ISL_578733|2020-05-19:0)100285:1,USA/LA-EVTL330/2020|EPI_ISL_578736|2020-05-19:0,USA/LA-EVTL329/2020|EPI_ISL_578735|2020-05-19:0,USA/LA-EVTL326/2020|EPI_ISL_578732|2020-05-19:0,USA/LA-EVTL325/2020|EPI_ISL_578731|2020-05-19:0,USA/LA-EVTL324/2020|EPI_ISL_578730|2020-05-19:0,USA/LA-EVTL188/2020|EPI_ISL_574322|2020-05-21:0,USA/LA-EVTL187/2020|EPI_ISL_574321|2020-05-21:0,USA/LA-EVTL180/2020|EPI_ISL_574315|2020-05-14:0,USA/LA-EVTL179/2020|EPI_ISL_574314|2020-05-14:0)100284:1,USA/LA-GBCL-26544577/2020|EPI_ISL_485149|2020-04-17:1,(USA/LA-EVTL346/2020|EPI_ISL_578752|2020-05-25:2,USA/LA-EVTL344/2020|EPI_ISL_578750|2020-05-25:1,USA/LA-EVTL345/2020|EPI_ISL_578751|2020-05-25:1,USA/LA-EVTL352/2020|EPI_ISL_578758|2020-05-25:1,USA/LA-EVTL339/2020|EPI_ISL_578745|2020-05-20:0,USA/LA-EVTL083/2020|EPI_ISL_451244|2020-05-07:0,USA/LA-EVTL082/2020|EPI_ISL_451243|2020-05-07:0,USA/LA-EVTL136/2020|EPI_ISL_451297|2020-05-07:0,USA/LA-EVTL135/2020|EPI_ISL_451296|2020-05-09:0)100286:1,USA/ID-UW-2173/2020|MT345863.1|20-03-23:0,USA/LA-GBCL-26791746/2020|EPI_ISL_485362|2020-04-06:0,USA/LA-GBCL-26674731/2020|EPI_ISL_485898|2020-04-09:0,USA/MN-QDX-1737/2020|MW190512.1|20-03-16:0,USA/MN-QDX-953/2020|MW065052.1|20-03-16:0)100283:1,(USA/MA_MGH_00648/2020|MT520461.1|20-04-02:1,USA/MA-MGH-01495/2020|MT873350.1|20-05-07:2,(USA/MA-MGH-00764/2020|MT873353.1|20-04-11:1,(USA/MA-MASPHL-00695/2020|EPI_ISL_692952|2020-04-23:0,USA/MA-MASPHL-00695/2020|MW539916.1|20-04-23:0)100289:1,USA/MA-MASPHL-00694/2020|MW539915.1|20-04-23:0,USA/MA-MASPHL-00694/2020|EPI_ISL_692953|2020-04-23:0)100288:1,USA/MA-MGH-03624/2020|MW599629.1|20-04-24:1,USA/MA-MGH-00853/2020|MT873509.1|20-04-13:2,USA/ID-USAFSAM-S145/2020|EPI_ISL_812332|2020-04-07:2,USA/MA-JLL-159N/2020|EPI_ISL_632299|2020:3,USA/MA-Yale-1691/2020|EPI_ISL_1168413|2020-04-28:5,(USA/Wuhan-Hu-1/2020|MW425852.1|20-05-03:0,USA/UN-PB-Wuhan-Hu-1-3/2020|EPI_ISL_759862|2020-04-04:0,USA/UN-PB-Wuhan-Hu-1-2/2020|EPI_ISL_759861|2020-05-03:0,USA/Wuhan-Hu-1/2020|MW425853.1|20-04-04:0,USA/Wuhan-Hu-1/2020|MW425851.1|20-05-04:0)100290:1,USA/MA_MGH_00567/2020|MT520241.1|20-03-22:0,USA/MA-Yale-1710/2020|EPI_ISL_1168432|2020-04-09:0,USA/MA-DPH-00024/2020|MT873153.1|20-04-02:0,USA/MA_MGH_00065/2020|MT520201.1|20-03-25:0,USA/MA_MGH_00664/2020|MT520382.1|20-04-04:0)100287:1,(USA/UT-UPHL-201017695/2020|MW181508.1|20-04-18:1,USA/ID-UW-6466/2020|MT461635.1|20-04-02:0,USA/ID-UW-7306/2020|EPI_ISL_570187|2020-04-04:1)100291:1,(((USA/UT-UPHL-2009731/2020|MW206363.1|20-07-27:1,USA/UT-UPHL-2012475809/2020|MW420451.1|20-07-25:5,(USA/WY-WPHL-20047850/2020|EPI_ISL_1571781|2020-07-21:1,(USA/UT-UPHL-2012905899/2020|MW420810.1|20-08-08:2,USA/UT-UPHL-2009661/2020|EPI_ISL_605336|2020-07-27:1,USA/UT-UPHL-2009730/2020|MW206362.1|20-07-27:0,USA/UT-UPHL-2012527847/2020|MW420497.1|20-08-03:0,USA/UT-UPHL-2012239501/2020|MW420255.1|20-08-10:0,USA/UT-UPHL-2009727/2020|MW206360.1|20-07-27:0)100296:1)100295:1)100294:3,USA/UT-UPHL-2101546167/2020|MW578018.1|20-06-13:1,USA/UT-UPHL-2009391/2020|MW206279.1|20-06-19:1,USA/UT-02588/2020|MT755602.1|20-04-24:0,USA/UT-UPHL-2008865/2020|EPI_ISL_524982|2020-05-28:0,USA/UT-08565/2020|EPI_ISL_524322|2020-05-26:0,USA/UT-UPHL-2101488362/2020|EPI_ISL_937281|2020-06-15:0,USA/UT-UPHL-2009230/2020|EPI_ISL_525226|2020-05-12:0,USA/UT-UPHL-2009218/2020|EPI_ISL_525218|2020-05-11:0,USA/UT-UPHL-2008846/2020|EPI_ISL_524863|2020-06-01:0,USA/UT-08272/2020|EPI_ISL_524076|2020-05-20:0,USA/UT-UPHL-2101488362/2020|MW577762.1|20-06-15:0,USA/UT-03199/2020|MW080248.1|20-05-05:0,USA/UT-05584/2020|MW084599.1|20-06-01:0,USA/UT-UPHL-2009376/2020|MW206273.1|20-06-22:0,USA/UT-UPHL-2009069/2020|MW206202.1|20-05-11:0,USA/UT-UPHL-2009197/2020|MW206228.1|20-05-31:0)100293:1,(USA/UT-UPHL-2009109/2020|MW206210.1|20-05-11:1,USA/UT-02566/2020|MT755594.1|20-04-24:1,(USA/UT-08380/2020|MW206041.1|20-05-15:1,USA/UT-UPHL-2101501530/2020|MW578006.1|20-06-16:1,USA/UT-UPHL-2009169/2020|MW206222.1|20-05-27:0,USA/UT-02838/2020|EPI_ISL_513648|2020-04-29:0,USA/UT-08297/2020|EPI_ISL_524094|2020-05-21:0,USA/TX-HMH-1824/2020|EPI_ISL_542865|2020-05-16:0,USA/UT-UPHL-201108102/2020|MW290941.1|20-05-12:0,USA/UT-02838/2020|MT877410.1|20-04-29:0,USA/UT-UPHL-2008810/2020|MW206139.1|20-05-29:0,USA/UT-08684/2020|MW206110.1|20-05-09:0,USA/UT-UPHL-2008847/2020|MW206151.1|20-06-01:0,USA/UT-UPHL-2008844/2020|MW206150.1|20-06-01:0,USA/UT-UPHL-2008851/2020|MW206152.1|20-06-01:0)100298:1,USA/UT-02962/2020|MT873827.1|20-05-01:1,USA/UT-UPHL-201131260/2020|MW265634.1|20-05-02:2,USA/UT-08703/2020|EPI_ISL_524420|2020-05-07:1,(USA/UT-08496/2020|EPI_ISL_524263|2020-05-18:0,(USA/UT-UPHL-2008807/2020|EPI_ISL_524833|2020-05-26:0,USA/UT-08308/2020|EPI_ISL_524104|2020-05-21:0)100300:1)100299:1,(USA/UT-UPHL-2008943/2020|EPI_ISL_525047|2020-05-22:0,USA/UT-08705/2020|EPI_ISL_524422|2020-05-24:1)100301:3,USA/UT-UPHL-2008962/2020|EPI_ISL_525288|2020-05-15:1,USA/UT-UPHL-2009221/2020|EPI_ISL_525221|2020-05-12:1,(USA/UT-08284/2020|EPI_ISL_524083|2020-05-22:2,(USA/UT-08363/2020|EPI_ISL_524146|2020-05-20:0,USA/UT-08344/2020|EPI_ISL_524131|2020-05-26:2,(USA/UT-08444/2020|EPI_ISL_524218|2020-05-26:0,USA/UT-08421/2020|EPI_ISL_524199|2020-05-26:0)100304:1)100303:1)100302:2,(USA/UT-04851/2020|MW084544.1|20-05-23:1,USA/UT-04856/2020|MW084547.1|20-05-23:2,(USA/UT-08575/2020|EPI_ISL_524330|2020-05-07:1,(USA/UT-UPHL-2009216/2020|EPI_ISL_525216|2020-05-16:0,(USA/UT-UPHL-2008769/2020|MW206123.1|20-06-01:2,(USA/UT-08661/2020|MW206106.1|20-05-24:1,USA/UT-UPHL-201004118/2020|MW181455.1|20-05-30:0)100309:1,USA/CA-LACPHL-AE00023/2020|MW389623.1|20-07-08:1,((USA/UT-UPHL-2009615/2020|MW206321.1|20-07-18:2,USA/UT-05593/2020|MW054144.1|20-06-01:0,USA/UT-05395/2020|MW054126.1|20-07-10:1,(USA/UT-UPHL-2012704957/2020|MW420635.1|20-08-12:1,USA/UT-UPHL-2012809254/2020|MW420728.1|20-08-13:3,USA/UT-UPHL-2012842916/2020|MW420760.1|20-08-10:0,USA/UT-UPHL-2012972043/2020|MW420853.1|20-08-13:0,USA/UT-UPHL-2012841191/2020|MW420758.1|20-08-13:0,USA/UT-UPHL-2012524544/2020|MW420493.1|20-08-15:0,USA/UT-UPHL-2012091811/2020|MW420130.1|20-08-14:0,USA/UT-UPHL-2012085638/2020|MW420123.1|20-08-13:0,USA/UT-UPHL-2012896384/2020|MW420801.1|20-08-12:0)100312:2,(((USA/UT-UPHL-2012582762/2020|MW424937.1|20-06-18:1,USA/UT-UPHL-201031539/2020|MW210964.1|20-06-22:0,USA/UT-UPHL-201031539/2020|EPI_ISL_611513|2020-06-22:0)100315:1,(USA/UT-UPHL-2101723826/2020|EPI_ISL_937277|2020-06-15:0,USA/UT-UPHL-2101723826/2020|MW577789.1|20-06-15:0)100316:1)100314:1,USA/UT-UPHL-2101704983/2020|EPI_ISL_937278|2020-06-15:0,USA/UT-UPHL-2101704983/2020|MW577785.1|20-06-15:0)100313:1)100311:1,USA/UT-UPHL-201026014/2020|MW172768.1|20-06-22:1,USA/UT-UPHL-201020175/2020|MW181521.1|20-06-02:1,USA/UT-UPHL-201014531/2020|MW181489.1|20-05-31:2,USA/UT-UPHL-201027142/2020|MW181553.1|20-05-31:1,(USA/UT-05500/2020|MW084580.1|20-05-30:0,USA/UT-UPHL-2009527/2020|EPI_ISL_605208|2020-07-18:2,(USA/UT-UPHL-201025480/2020|EPI_ISL_594255|2020-06-22:0,USA/UT-UPHL-201025480/2020|MW172767.1|20-06-22:0)100318:1)100317:3,(USA/PR-CDC-S33/2020|EPI_ISL_940906|2020-07-14:1,((USA/AK-CDC-2-3693667/2020|MW406506.1|20-11-09:1,USA/AK-CDC-2-3693693/2020|MW406510.1|20-11-09:2,(USA/AZ-TG778841/2020|EPI_ISL_1392269|2020-11-06:1,USA/AK-PHL6617/2020|MZ233563.1|2020-12-22:0)100322:1,(HongKong/VM20145470/2020|EPI_ISL_1793834|2020-11:0,USA/TX-HMH-MCoV-19390/2020|EPI_ISL_783811|2020-11-30:2)100323:1)100321:1,(USA/AK-PHL6592/2020|MZ233559.1|2020-12-12:4,Australia/NSW1116/2020|EPI_ISL_593730|2020-09-15:0,((USA/AZ-TG759082/2020|EPI_ISL_1292399|2020-11-12:1,Canada/BC-BCCDC-5204/2020|EPI_ISL_973785|2020-09-25:0)100326:1,(USA/AZ-TG745777/2020|EPI_ISL_1184066|2020-11-06:0,(USA/AZ-TG703651/2020|EPI_ISL_845813|2020-12-21:4,(USA/UT-UPHL-2101387823/2020|MW559174.1|20-12-28:1,(USA/UT-UPHL-2105635112/2021|EPI_ISL_2291835|2021-01-19:0,USA/UT-UPHL-2105776275/2021|EPI_ISL_2290770|2021-02-05:0)100330:1,USA/UT-UPHL-2102383501/2020|MW562728.1|20-12-29:0,USA/UT-UPHL-2105062193/2021|EPI_ISL_2292462|2021-01-12:0)100329:1,USA/AZ-TG796212/2020|EPI_ISL_1530580|2020-11-03:0)100328:2)100327:1,(USA/OR-TRACE-WASC-012021-555/2021|EPI_ISL_1920913|2021-01-20:0,USA/OR-TRACE-LINN-101220-548/2020|EPI_ISL_1920906|2020-10-12:0)100331:2)100325:1,(USA/WA-S3138/2020|MW474301.1|20-11-16:1,USA/WA-S3139/2020|MW474302.1|20-11-16:0)100332:4,(USA/AZ-TG811979/2020|EPI_ISL_1689062|2020-11-08:2,USA/AK-PHL6622/2020|EPI_ISL_911703|2020-11-30:8)100333:3)100324:1,USA/MA-MGH-03261/2020|MW454655.1|20-10-19:1)100320:2,(USA/PR-CDC-S57/2020|EPI_ISL_940930|2020-08-03:0,(USA/PR-B75X/2020|EPI_ISL_527399|2020-08-12:2,USA/PR-CDC-S58/2020|EPI_ISL_940931|2020-08-03:0,USA/PR-B5XS/2020|EPI_ISL_527393|2020-08-11:0,USA/PR-B5XJ/2020|EPI_ISL_527392|2020-08-11:0)100335:2,USA/PR-B5X4/2020|EPI_ISL_527390|2020-08-11:2)100334:1,(USA/PR-CDC-S71/2020|EPI_ISL_940944|2020-10-20:3,(USA/PR-CDC-S118/2020|EPI_ISL_940985|2020-10-02:3,USA/PR-CDC-S96/2020|EPI_ISL_940965|2020-09-05:0)100337:1)100336:2,((USA/PR-CDC-S98/2020|EPI_ISL_940966|2020-09-05:1,USA/PR-CDC-S108/2020|EPI_ISL_940975|2020-09-12:2)100339:1,USA/PR-CDC-S77/2020|EPI_ISL_940950|2020-08-23:1)100338:1,USA/PR-CDC-S92/2020|EPI_ISL_940962|2020-09-18:3,(USA/PR-B6BV/2020|EPI_ISL_527394|2020-08-11:0,USA/PR-B6CA/2020|EPI_ISL_527395|2020-08-11:0,USA/PR-CDC-S21/2020|EPI_ISL_940895|2020-08-08:0)100340:1,USA/PR-CDC-S105/2020|EPI_ISL_940972|2020-09-02:0,USA/PR-CDC-S103/2020|EPI_ISL_940971|2020-09-02:0,USA/PR-CDC-S100/2020|EPI_ISL_940968|2020-09-02:0,USA/PR-CDC-S85/2020|EPI_ISL_940958|2020-08-28:0,USA/PR-B40A/2020|EPI_ISL_527387|2020-08-06:0)100319:2,(USA/UT-UPHL-2009674/2020|EPI_ISL_605349|2020-07-27:1,USA/UT-UPHL-2009713/2020|MW206356.1|20-07-26:1)100341:2,USA/ID-IBL-630556/2020|EPI_ISL_1164814|2020-07-13:3,(USA/UT-UPHL-2012790266/2020|MW421970.1|20-06-18:1,USA/UT-UPHL-2012664494/2020|MW421960.1|20-06-17:2)100342:1,USA/UT-UPHL-201002531/2020|MW172748.1|20-06-22:1,USA/UT-UPHL-2104698494/2020|EPI_ISL_2279782|2020-08-19:4,USA/UT-UPHL-2101853623/2020|MW505126.1|20-06-15:1,(USA/UT-UPHL-201005271/2020|MW190174.1|20-06-23:0,USA/UT-UPHL-201008983/2020|MW190176.1|20-06-23:0)100343:2,(USA/UT-UPHL-201021766/2020|EPI_ISL_594270|2020-06-22:0,USA/UT-UPHL-201111665/2020|EPI_ISL_640298|2020-06-20:0,USA/UT-UPHL-201012054/2020|EPI_ISL_602947|2020-06-20:0,USA/UT-UPHL-2012902224/2020|MW420806.1|20-07-26:0,USA/UT-UPHL-201012054/2020|MW190183.1|20-06-20:0,USA/UT-UPHL-201021766/2020|MW172762.1|20-06-22:0,USA/UT-UPHL-201011129/2020|MW210952.1|20-06-20:0)100344:1,USA/UT-UPHL-201029634/2020|MW181563.1|20-05-31:0,USA/UT-UPHL-05364/2020|EPI_ISL_560872|2020-05-30:0,USA/UT-UPHL-05195/2020|EPI_ISL_560864|2020-05-30:0,USA/UT-UPHL-2008875/2020|EPI_ISL_524989|2020-05-28:0,USA/UT-UPHL-201007266/2020|EPI_ISL_594274|2020-06-22:0,USA/UT-UPHL-2008918/2020|EPI_ISL_525024|2020-05-28:0,USA/UT-UPHL-201006744/2020|EPI_ISL_594019|2020-05-31:0,USA/UT-UPHL-201007266/2020|MW172752.1|20-06-22:0,USA/UT-UPHL-201022864/2020|MW181532.1|20-05-30:0,USA/UT-UPHL-201018212/2020|MW181510.1|20-05-31:0,USA/UT-UPHL-201006744/2020|MW181462.1|20-05-31:0,USA/UT-05430/2020|MW054132.1|20-06-02:0,USA/UT-05424/2020|MW054130.1|20-05-30:0,USA/UT-05416/2020|MW054129.1|20-05-30:0,USA/UT-05364/2020|MW054125.1|20-05-30:0,USA/UT-05273/2020|MW054122.1|20-05-30:0,USA/UT-05255/2020|MW054121.1|20-07-05:0,USA/UT-05195/2020|MW054117.1|20-05-30:0,USA/UT-05172/2020|MW054115.1|20-05-30:0,USA/UT-UPHL-2008938/2020|MW206168.1|20-05-28:0,USA/UT-UPHL-2009173/2020|MW206224.1|20-05-30:0,USA/UT-UPHL-201029534/2020|MW181562.1|20-05-31:0,USA/UT-05175/2020|MW054116.1|20-05-30:0,USA/UT-UPHL-201008114/2020|MW181469.1|20-05-30:0,USA/UT-05304/2020|MW054123.1|20-06-02:0,USA/UT-05209/2020|MW054118.1|20-05-30:0,USA/UT-05443/2020|MW054133.1|20-06-02:0,USA/UT-05426/2020|MW054131.1|20-05-31:0,USA/ID-IBL-638188/2020|EPI_ISL_2140149|2020-08-03:0)100310:1,(USA/UT-UPHL-2012450834/2020|MW424925.1|20-12-01:1,USA/UT-UPHL-2012005997/2020|MW421920.1|20-06-17:2)100345:1,USA/UT-UPHL-2009058/2020|MW206198.1|20-05-11:0,USA/UT-UPHL-2008984/2020|EPI_ISL_525301|2020-05-11:0,USA/UT-08397/2020|EPI_ISL_524177|2020-05-20:0,USA/UT-08446/2020|EPI_ISL_524220|2020-05-18:0,USA/UT-UPHL-2009245/2020|EPI_ISL_525234|2020-05-18:0,USA/UT-08278/2020|EPI_ISL_524079|2020-05-26:0,USA/UT-05313/2020|MW054124.1|20-05-31:0,USA/UT-UPHL-2009001/2020|MW206183.1|20-05-11:0,USA/UT-UPHL-2009020/2020|MW206190.1|20-05-14:0,USA/UT-UPHL-2009037/2020|MW206194.1|20-05-11:0,USA/UT-UPHL-2009108/2020|MW206209.1|20-05-13:0,USA/UT-08325/2020|MW206020.1|20-05-12:0,USA/UT-08408/2020|MW206049.1|20-05-20:0)100308:2)100307:1)100306:1,((USA/UT-UPHL-2012069160/2020|MW421923.1|20-06-18:1,USA/UT-UPHL-2009121/2020|EPI_ISL_525120|2020-05-31:0)100347:2,(USA/UT-08362/2020|EPI_ISL_524145|2020-05-20:2,((USA/UT-UPHL-2009165/2020|MW206221.1|20-05-30:1,USA/UT-08471/2020|MW206063.1|20-05-26:1,USA/UT-UPHL-2012922250/2020|MW424980.1|20-06-18:1,USA/UT-08384/2020|EPI_ISL_524167|2020-05-20:1,USA/UT-UPHL-2008886/2020|EPI_ISL_525000|2020-05-28:1,USA/UT-UPHL-2012683502/2020|MW421964.1|20-06-17:1,(USA/UT-UPHL-2012538966/2020|MW421949.1|20-06-18:0,USA/UT-UPHL-2012438254/2020|MW424924.1|20-06-18:0)100351:1,USA/UT-UPHL-2009642/2020|EPI_ISL_605317|2020-07-18:0,USA/UT-08474/2020|EPI_ISL_524244|2020-05-20:0,USA/UT-UPHL-2009153/2020|EPI_ISL_525143|2020-05-30:0,USA/UT-UPHL-2101229394/2020|MW577929.1|20-06-18:0,USA/UT-UPHL-2012789877/2020|MW424966.1|20-11-30:0)100350:1,(USA/UT-08643/2020|MW206105.1|20-05-26:1,USA/UT-UPHL-2008867/2020|MW206156.1|20-05-27:0,USA/UT-UPHL-2008906/2020|EPI_ISL_525016|2020-05-28:0)100352:1,USA/UT-UPHL-2008771/2020|EPI_ISL_524804|2020-06-01:1,USA/UT-UPHL-2009265/2020|MW206242.1|20-05-14:0,USA/UT-UPHL-2009206/2020|EPI_ISL_525188|2020-05-28:0,USA/UT-UPHL-2009175/2020|EPI_ISL_525161|2020-05-30:0,USA/UT-UPHL-2008898/2020|EPI_ISL_525012|2020-05-28:0,USA/UT-UPHL-2008895/2020|EPI_ISL_525009|2020-05-28:0)100349:1)100348:1,(USA/UT-UPHL-2009257/2020|EPI_ISL_525243|2020-05-15:1,((USA/UT-04923/2020|MW084577.1|20-05-26:1,USA/UT-05571/2020|MW054142.1|20-06-01:1,USA/UT-04904/2020|MW084566.1|20-05-26:0,USA/UT-UPHL-2009184/2020|EPI_ISL_525167|2020-05-30:0,USA/UT-UPHL-201022870/2020|MW181533.1|20-06-01:0,USA/UT-UPHL-201009152/2020|MW181472.1|20-06-01:0)100355:1,USA/UT-UPHL-2008790/2020|MW206131.1|20-05-23:1,USA/UT-04918/2020|MW084573.1|20-05-26:1,USA/UT-04891/2020|MW084560.1|20-05-26:1,USA/UT-05532/2020|MW054138.1|20-06-01:1,USA/UT-04912/2020|MW084572.1|20-05-26:1,(USA/UT-08367/2020|EPI_ISL_524150|2020-05-26:0,USA/UT-08288/2020|MW206012.1|20-05-26:0)100356:1,USA/UT-04895/2020|MW084561.1|20-05-26:0,USA/UT-UPHL-201022755/2020|EPI_ISL_594081|2020-05-29:0,USA/UT-UPHL-2009196/2020|EPI_ISL_525179|2020-05-30:0,USA/UT-UPHL-2008841/2020|EPI_ISL_524858|2020-05-22:0,USA/UT-UPHL-201022755/2020|MW181529.1|20-05-29:0,USA/UT-04900/2020|MW084563.1|20-05-26:0,USA/UT-04906/2020|MW084567.1|20-05-26:0,USA/UT-04909/2020|MW084569.1|20-05-26:0,USA/UT-04921/2020|MW084576.1|20-05-26:0,USA/UT-04898/2020|MW084562.1|20-05-25:0,USA/UT-04919/2020|MW084574.1|20-05-26:0,USA/UT-04907/2020|MW084568.1|20-05-26:0,USA/UT-04902/2020|MW084564.1|20-05-26:0,USA/UT-04910/2020|MW084570.1|20-05-26:0)100354:1)100353:1,USA/UT-UPHL-2009295/2020|EPI_ISL_524904|2020-05-14:1,(USA/UT-08507/2020|EPI_ISL_524272|2020-05-18:0,USA/UT-08517/2020|EPI_ISL_524280|2020-05-18:0)100357:1,(USA/UT-UPHL-2009042/2020|EPI_ISL_525056|2020-05-15:0,USA/UT-08331/2020|MW206021.1|20-05-14:0)100358:1,(USA/UT-08539/2020|EPI_ISL_524300|2020-05-18:0,USA/UT-08616/2020|MW206094.1|20-05-26:0)100359:1,USA/UT-08506/2020|MW206073.1|20-05-18:0,USA/UT-UPHL-2009029/2020|EPI_ISL_525334|2020-05-11:0,USA/UT-UPHL-2009022/2020|EPI_ISL_525328|2020-05-12:0,USA/UT-UPHL-2009356/2020|EPI_ISL_524951|2020-05-15:0,USA/UT-08425/2020|EPI_ISL_524201|2020-05-15:0,USA/UT-UPHL-2009050/2020|EPI_ISL_525064|2020-05-12:0,USA/UT-08570/2020|EPI_ISL_524327|2020-05-18:0,USA/UT-08563/2020|EPI_ISL_524320|2020-05-18:0,USA/UT-08558/2020|EPI_ISL_524316|2020-05-18:0,USA/UT-UPHL-2009255/2020|EPI_ISL_525241|2020-05-15:0,USA/UT-08353/2020|MW206029.1|20-05-12:0,USA/UT-08358/2020|MW206030.1|20-05-12:0,USA/UT-UPHL-201126930/2020|MW241355.1|20-05-13:0)100346:1,((USA/UT-UPHL-2008861/2020|EPI_ISL_524979|2020-05-22:1,USA/UT-UPHL-2008881/2020|MW206161.1|20-05-22:0,USA/UT-UPHL-2009099/2020|EPI_ISL_525101|2020-05-11:1,USA/UT-UPHL-2008935/2020|EPI_ISL_525040|2020-05-22:1)100361:1,USA/UT-UPHL-2009083/2020|EPI_ISL_525090|2020-05-15:1,USA/UT-UPHL-2008959/2020|EPI_ISL_525286|2020-05-11:1,USA/UT-08591/2020|EPI_ISL_524339|2020-05-18:1,(USA/UT-UPHL-201115394/2020|MW290950.1|20-05-12:0,(USA/UT-UPHL-2009136/2020|MW206214.1|20-05-23:1,USA/UT-08376/2020|EPI_ISL_524159|2020-05-19:1,USA/UT-08588/2020|EPI_ISL_524338|2020-05-21:2,USA/UT-UPHL-201108243/2020|MW241334.1|20-05-12:0,USA/UT-08461/2020|EPI_ISL_524233|2020-05-21:0,USA/UT-UPHL-2009124/2020|EPI_ISL_525122|2020-05-18:0,USA/UT-UPHL-2009047/2020|EPI_ISL_525061|2020-05-13:0,USA/UT-08359/2020|MW206031.1|20-05-13:0,USA/UT-08599/2020|MW206091.1|20-05-19:0)100363:1)100362:1,USA/UT-08530/2020|MW206081.1|20-05-18:0,USA/UT-08693/2020|EPI_ISL_524412|2020-05-08:0,USA/UT-UPHL-2008882/2020|EPI_ISL_524996|2020-05-26:0,USA/UT-08324/2020|EPI_ISL_524117|2020-05-12:0,USA/UT-08632/2020|EPI_ISL_524370|2020-05-20:0,USA/UT-UPHL-2008968/2020|EPI_ISL_525292|2020-05-11:0,USA/UT-08600/2020|EPI_ISL_524347|2020-05-19:0,USA/UT-UPHL-2009274/2020|EPI_ISL_525255|2020-05-14:0,USA/UT-UPHL-2009311/2020|EPI_ISL_524917|2020-05-15:0,USA/UT-08614/2020|EPI_ISL_524355|2020-05-19:0,USA/UT-UPHL-201112213/2020|MW241337.1|20-05-13:0,USA/UT-08632/2020|MW206100.1|20-05-20:0,USA/UT-08416/2020|MW206052.1|20-05-13:0,USA/UT-08372/2020|MW206038.1|20-05-12:0,USA/UT-08639/2020|MW206103.1|20-05-08:0,USA/UT-UPHL-2009324/2020|MW206254.1|20-05-16:0,USA/UT-UPHL-2009267/2020|MW206243.1|20-05-13:0)100360:2,USA/UT-08594/2020|MW206089.1|20-05-24:1,(USA/UT-UPHL-2008954/2020|MW206171.1|20-05-11:0,USA/UT-UPHL-2009208/2020|MW206231.1|20-05-15:1,USA/UT-08555/2020|EPI_ISL_524314|2020-05-18:1)100364:1,USA/UT-08299/2020|MW206013.1|20-05-26:1,USA/UT-08702/2020|MW206116.1|20-05-08:1,USA/UT-UPHL-201012960/2020|MW181484.1|20-06-22:1,USA/UT-08696/2020|MW206113.1|20-05-26:1,USA/UT-08699/2020|MW206115.1|20-05-08:1,((USA/UT-UPHL-201025399/2020|MW172766.1|20-06-22:0,USA/UT-UPHL-201025399/2020|EPI_ISL_594263|2020-06-22:0)100366:1,USA/UT-08669/2020|MW206108.1|20-05-26:0,USA/UT-08310/2020|EPI_ISL_524106|2020-05-26:0)100365:3,USA/UT-UPHL-2009338/2020|MW206261.1|20-06-22:1,USA/UT-UPHL-2009388/2020|MW206278.1|20-05-29:2,((USA/UT-UPHL-2012255913/2020|MW420269.1|20-08-14:1,USA/UT-UPHL-2012082456/2020|MW420120.1|20-08-09:2,USA/UT-UPHL-2012807681/2020|MW420727.1|20-08-06:0,USA/UT-UPHL-2012706876/2020|MW420638.1|20-08-09:0)100368:1,USA/MP-CDC-2-3831036/2020|EPI_ISL_1169512|2020-08-03:1,USA/UT-UPHL-2012403517/2020|MW420398.1|20-07-25:0,USA/UT-UPHL-2009536/2020|MW206296.1|20-07-18:0,USA/UT-UPHL-2012877396/2020|MW420785.1|20-08-10:0,USA/UT-UPHL-2012335532/2020|MW420331.1|20-08-11:0,USA/UT-UPHL-2012159552/2020|MW420200.1|20-08-06:0,USA/UT-UPHL-2012027352/2020|MW420070.1|20-08-10:0,USA/UT-UPHL-2012736905/2020|MW420656.1|20-07-26:0)100367:2,(USA/UT-08428/2020|MW206055.1|20-05-20:1,USA/UT-08361/2020|EPI_ISL_524144|2020-05-13:0,USA/UT-UPHL-2009370/2020|EPI_ISL_524963|2020-05-17:0,USA/UT-UPHL-2009357/2020|EPI_ISL_524952|2020-05-16:0,USA/UT-UPHL-2009081/2020|EPI_ISL_525088|2020-05-11:0,USA/UT-08656/2020|EPI_ISL_524385|2020-05-08:0,USA/UT-UPHL-2009036/2020|EPI_ISL_525051|2020-05-14:0,USA/UT-UPHL-2008976/2020|EPI_ISL_525298|2020-05-15:0,USA/UT-UPHL-2008975/2020|EPI_ISL_525297|2020-05-13:0,USA/UT-UPHL-2009298/2020|EPI_ISL_524907|2020-05-16:0)100369:2,USA/UT-UPHL-2009380/2020|EPI_ISL_524972|2020-05-14:1,USA/UT-08391/2020|EPI_ISL_524172|2020-05-15:1,USA/UT-UPHL-2009381/2020|EPI_ISL_524973|2020-05-15:1,USA/UT-UPHL-2009378/2020|EPI_ISL_524970|2020-05-18:1,(USA/UT-08440/2020|EPI_ISL_524215|2020-05-20:0,USA/UT-04849/2020|MW084543.1|20-05-24:1)100370:2,USA/UT-UPHL-2009039/2020|EPI_ISL_525054|2020-05-11:1,USA/UT-UPHL-2008904/2020|EPI_ISL_525015|2020-05-26:1,USA/UT-08545/2020|EPI_ISL_524306|2020-05-18:1,USA/UT-UPHL-2009214/2020|EPI_ISL_525214|2020-05-14:1,USA/UT-UPHL-2009299/2020|EPI_ISL_524908|2020-05-14:1,USA/UT-UPHL-2008789/2020|EPI_ISL_524816|2020-05-29:4,(USA/UT-UPHL-2009561/2020|EPI_ISL_605240|2020-07-18:0,((USA/UT-UPHL-2012789048/2020|MW420712.1|20-08-10:0,(USA/UT-UPHL-2012955640/2020|MW420844.1|20-08-14:1,USA/UT-UPHL-2012424564/2020|MW420410.1|20-08-11:0)100374:3)100373:1,USA/UT-UPHL-2012913551/2020|MW420816.1|20-08-06:2,USA/UT-UPHL-2012147164/2020|MW420188.1|20-08-14:0)100372:1)100371:2,USA/UT-08624/2020|EPI_ISL_524364|2020-05-15:2,USA/UT-08276/2020|EPI_ISL_524078|2020-05-21:2,(USA/UT-UPHL-2012604380/2020|MW421955.1|20-06-18:1,USA/UT-UPHL-201022031/2020|MW190186.1|20-06-23:1)100375:2,((USA/WA-S2749/2020|MT947558.1|20-07-21:2,((USA/WA-UW-10298/2020|EPI_ISL_570292|2020-06-03:0,USA/WA-UW-12401/2020|EPI_ISL_570531|2020-06-27:1,USA/WA-UW-10306/2020|EPI_ISL_570294|2020-06-03:1)100379:3,(USA/WA-UW-10485/2020|EPI_ISL_570321|2020-06-08:1,USA/WA-UW-10286/2020|EPI_ISL_570291|2020-06-03:1)100380:2,USA/WA-UW-11608/2020|EPI_ISL_570446|2020-06-17:2)100378:2,USA/WA-UW-10283/2020|EPI_ISL_570289|2020-06-03:1,USA/WA-UW-11078/2020|EPI_ISL_570373|2020-06-17:1,USA/OR-OHSU-1773/2020|EPI_ISL_526024|2020-07-25:1,USA/WA-S2717/2020|MT947569.1|20-07-01:0,USA/WA-UW-10284/2020|EPI_ISL_570290|2020-06-03:0,USA/WA-UW-12716/2020|EPI_ISL_570893|2020-06-30:0,USA/FHCRC-12721/2020|MW593531.1|20-06-29:0)100377:4,(USA/AK-PHL898/2020|EPI_ISL_528534|2020-07-06:1,(((USA/KS-CDC-2-3911726/2020|EPI_ISL_1094655|2020-12-01:2,USA/KS-CDC-2-3714085/2020|MW495864.1|20-11-03:0)100384:5,(USA/KS-KHEL-0230/2020|EPI_ISL_1073823|2020-10-21:0,USA/KS-CDC-2-3714060/2020|MW495867.1|20-11-03:2,USA/KS-KHEL-0229/2020|EPI_ISL_1073822|2020-10-21:1,USA/KS-KHEL-0231/2020|EPI_ISL_1073821|2020-10-26:1)100385:4)100383:1,(USA/KS-KHEL-1561/2020|EPI_ISL_2087050|2020-07-17:1,USA/KS-KHEL-1934/2020|EPI_ISL_2285836|2020-07-17:0,USA/KS-KHEL-1930/2020|EPI_ISL_2285832|2020-07-17:0)100386:1,USA/KS-KHEL-0459/2020|EPI_ISL_1229386|2020-07-24:0,USA/KS-KHEL-0485/2020|EPI_ISL_1231196|2020-08-04:0,USA/KS-KHEL-1542/2020|EPI_ISL_2086249|2020-07-29:0,USA/KS-KHEL-1936/2020|EPI_ISL_2285838|2020-07-17:0,USA/KS-KHEL-1935/2020|EPI_ISL_2285837|2020-07-17:0,USA/KS-KHEL-1933/2020|EPI_ISL_2285835|2020-07-17:0,USA/KS-KHEL-1937/2020|EPI_ISL_2285839|2020-07-17:0,USA/KS-KHEL-1932/2020|EPI_ISL_2285834|2020-07-17:0,USA/KS-KHEL-1931/2020|EPI_ISL_2285833|2020-07-17:0)100382:1)100381:1,USA/UT-08431/2020|EPI_ISL_524207|2020-05-20:2,USA/UT-08722/2020|EPI_ISL_524779|2020-05-26:1,(USA/UT-UPHL-2103590127/2020|MW837432.1|20-08-16:2,USA/UT-UPHL-2103691479/2020|MW837463.1|20-08-21:1)100387:1,USA/UT-UPHL-2009176/2020|MW206225.1|20-05-27:0,USA/UT-08460/2020|EPI_ISL_524232|2020-05-26:0,USA/UT-UPHL-2009186/2020|EPI_ISL_525169|2020-05-30:0,USA/UT-UPHL-2009316/2020|EPI_ISL_524921|2020-06-22:0,USA/UT-08554/2020|MW206085.1|20-05-26:0,USA/UT-08677/2020|MW206109.1|20-05-26:0,USA/UT-UPHL-2008778/2020|MW206126.1|20-05-29:0)100376:1,(USA/UT-05542/2020|MW084585.1|20-06-02:1,USA/UT-04857/2020|MW084548.1|20-05-23:1,USA/UT-04861/2020|MW084551.1|20-05-23:1,USA/UT-04859/2020|MW084550.1|20-05-23:0,USA/UT-05554/2020|MW054141.1|20-06-02:0,USA/UT-05560/2020|MW084593.1|20-06-02:0,USA/UT-05545/2020|MW084587.1|20-06-02:0,USA/UT-04862/2020|MW084552.1|20-05-23:0,USA/UT-UPHL-201030155/2020|MW181567.1|20-06-02:0,USA/UT-UPHL-201015212/2020|MW181491.1|20-06-02:0,USA/UT-UPHL-201009151/2020|MW181471.1|20-06-02:0,USA/UT-UPHL-201005154/2020|MW181457.1|20-06-02:0,USA/UT-04858/2020|MW084549.1|20-05-23:0,USA/UT-05549/2020|MW054140.1|20-06-02:0,USA/UT-05557/2020|MW084591.1|20-06-02:0,USA/UT-04852/2020|MW084545.1|20-05-22:0,USA/UT-05569/2020|MW084594.1|20-06-02:0,USA/UT-05559/2020|MW084592.1|20-06-02:0,USA/UT-05540/2020|MW084584.1|20-06-02:0)100388:1,((USA/NMDOH-2020327863/2020|MW075755.1|20-09-03:1,USA/UT-UPHL-2012190379/2020|MW420222.1|20-08-18:2,USA/UT-UPHL-2012118876/2020|MW420160.1|20-08-09:1,USA/UT-UPHL-2012436214/2020|MW420425.1|20-08-08:0,USA/UT-UPHL-2012437075/2020|MW420426.1|20-08-17:0,USA/UT-UPHL-2012436073/2020|MW420424.1|20-08-09:0,USA/UT-UPHL-2012303126/2020|MW420307.1|20-08-17:0,USA/UT-UPHL-2012713281/2020|MW420640.1|20-08-09:0)100390:7,USA/UT-UPHL-2012865165/2020|MW420775.1|20-08-04:3,(USA/UT-UPHL-2009640/2020|EPI_ISL_605315|2020-07-19:2,USA/UT-UPHL-2009511/2020|MW206289.1|20-07-19:1)100391:2,USA/UT-UPHL-2008939/2020|EPI_ISL_525044|2020-05-28:1,(USA/UT-UPHL-2012309299/2020|MW420311.1|20-08-06:0,USA/UT-UPHL-2012924903/2020|MW420825.1|20-08-12:0)100392:4,(USA/UT-08411/2020|EPI_ISL_524189|2020-05-26:0,USA/UT-08400/2020|MW206046.1|20-05-26:0,USA/UT-08422/2020|EPI_ISL_524200|2020-05-26:0)100393:2,USA/UT-08525/2020|MW206078.1|20-05-18:0,USA/UT-08375/2020|EPI_ISL_524158|2020-05-19:0,USA/UT-UPHL-2008883/2020|EPI_ISL_524997|2020-05-26:0,USA/UT-08386/2020|EPI_ISL_524169|2020-05-20:0,USA/UT-08296/2020|EPI_ISL_524093|2020-05-22:0,USA/UT-08365/2020|MW206034.1|20-05-19:0,USA/UT-08309/2020|MW206015.1|20-05-21:0,USA/UT-08366/2020|MW206035.1|20-05-26:0,USA/UT-UPHL-2008870/2020|MW206157.1|20-05-26:0)100389:1,(USA/UT-UPHL-2008864/2020|EPI_ISL_524981|2020-05-28:1,USA/UT-08710/2020|EPI_ISL_524768|2020-05-18:2,USA/UT-08543/2020|EPI_ISL_524304|2020-05-26:1,USA/UT-08442/2020|MW206057.1|20-05-20:1,USA/UT-08332/2020|MW206022.1|20-05-26:0,USA/UT-UPHL-2009198/2020|EPI_ISL_525181|2020-05-22:0,USA/UT-08468/2020|EPI_ISL_524239|2020-05-21:0,USA/UT-08724/2020|EPI_ISL_524781|2020-05-26:0,USA/UT-UPHL-2008897/2020|EPI_ISL_525011|2020-05-28:0,USA/UT-UPHL-2008852/2020|MW206153.1|20-05-22:0,USA/UT-UPHL-2008830/2020|MW206144.1|20-05-22:0,USA/UT-08704/2020|MW206117.1|20-05-26:0)100394:1,((((USA/UT-08473/2020|EPI_ISL_524243|2020-05-19:1,USA/UT-08568/2020|EPI_ISL_524325|2020-05-18:1,USA/UT-04288/2020|MW054090.1|20-05-14:0,USA/UT-08712/2020|EPI_ISL_524770|2020-05-18:0)100398:2,(USA/UT-04289_2/2020|MW172565.1|20-05-14:0,USA/UT-UPHL-04289_2/2020|EPI_ISL_591291|2020-05-14:0,USA/UT-UPHL-04289/2020|EPI_ISL_575130|2020-05-14:0,USA/UT-04289/2020|MW084511.1|20-05-14:0)100399:2)100397:1,USA/UT-UPHL-04290_2/2020|EPI_ISL_591292|2020-05-14:0,USA/UT-UPHL-04287_2/2020|EPI_ISL_591290|2020-05-14:0,USA/UT-04287/2020|MW084510.1|20-05-14:0,USA/UT-04290_2/2020|MW172566.1|20-05-14:0,USA/UT-04287_2/2020|MW172564.1|20-05-14:0,USA/UT-04290/2020|MW084512.1|20-05-14:0)100396:1,USA/UT-08462/2020|EPI_ISL_524234|2020-05-20:1,USA/UT-UPHL-201124395/2020|MW290962.1|20-05-13:0,USA/UT-08414/2020|EPI_ISL_524192|2020-05-13:0,USA/UT-08396/2020|EPI_ISL_524176|2020-05-20:0,USA/UT-UPHL-2009314/2020|EPI_ISL_524919|2020-05-17:0)100395:1,((USA/UT-04480/2020|MW054106.1|20-05-21:2,USA/UT-04229/2020|MW054077.1|20-05-15:2,USA/UT-04226/2020|MW054076.1|20-05-15:0,USA/UT-08651/2020|EPI_ISL_524383|2020-05-24:0)100401:1,USA/UT-04225/2020|MW054075.1|20-05-15:0,USA/UT-04222/2020|MW054073.1|20-05-15:0)100400:2,USA/UT-UPHL-2008843/2020|EPI_ISL_524860|2020-06-01:1,USA/UT-UPHL-2105494095/2020|EPI_ISL_2291227|2020-06-16:2,(USA/UT-UPHL-201023541/2020|MW181537.1|20-06-23:0,USA/UT-UPHL-201123485/2020|MW265656.1|20-06-19:0)100402:2,(USA/UT-02896/2020|MT877382.1|20-04-30:0,USA/UT-02896/2020|EPI_ISL_513687|2020-04-30:0)100403:1,(USA/UT-UPHL-201030943/2020|EPI_ISL_594072|2020-05-30:0,USA/UT-UPHL-201030943/2020|MW181568.1|20-05-30:0,USA/UT-UPHL-2009156/2020|EPI_ISL_525146|2020-05-22:0)100404:2,(USA/UT-UPHL-2009095/2020|EPI_ISL_525099|2020-05-13:0,USA/UT-UPHL-2009003/2020|MW206184.1|20-05-27:0)100405:5,USA/UT-UPHL-201004165/2020|MW172722.1|20-04-23:0,USA/UT-08690/2020|EPI_ISL_524409|2020-05-08:0,USA/UT-03008/2020|EPI_ISL_509558|2020-04-30:0,USA/UT-UPHL-2009019/2020|EPI_ISL_525325|2020-05-15:0,USA/UT-UPHL-2009018/2020|EPI_ISL_525324|2020-05-11:0,USA/UT-08373/2020|EPI_ISL_524156|2020-05-20:0,USA/UT-UPHL-03079/2020|EPI_ISL_560916|2020-05-04:0,USA/UT-UPHL-2009342/2020|EPI_ISL_524940|2020-05-16:0,USA/UT-UPHL-2009337/2020|EPI_ISL_524937|2020-05-14:0,USA/UT-UPHL-02785/2020|EPI_ISL_575076|2020-04-25:0,USA/UT-08412/2020|EPI_ISL_524190|2020-05-13:0,USA/UT-UPHL-2008885/2020|EPI_ISL_524999|2020-05-27:0,USA/UT-UPHL-2008859/2020|EPI_ISL_524977|2020-05-27:0,USA/UT-08326/2020|EPI_ISL_524119|2020-05-12:0,USA/UT-08312/2020|EPI_ISL_524108|2020-05-13:0,USA/UT-08494/2020|EPI_ISL_524261|2020-05-21:0,USA/UT-02552/2020|EPI_ISL_487205|2020-04-24:0,USA/UT-08463/2020|EPI_ISL_524235|2020-05-19:0,USA/UT-UPHL-2009101/2020|EPI_ISL_525102|2020-05-11:0,USA/UT-UPHL-2009192/2020|EPI_ISL_525175|2020-05-27:0,USA/UT-UPHL-2009191/2020|EPI_ISL_525174|2020-05-27:0,USA/UT-08665/2020|EPI_ISL_524391|2020-05-08:0,USA/UT-08663/2020|EPI_ISL_524389|2020-05-08:0,USA/UT-08652/2020|EPI_ISL_524384|2020-05-10:0,USA/UT-08597/2020|EPI_ISL_524344|2020-05-07:0,USA/UT-08548/2020|EPI_ISL_524308|2020-05-18:0,USA/UT-08547/2020|EPI_ISL_524307|2020-05-18:0,USA/UT-02888/2020|EPI_ISL_513680|2020-04-30:0,USA/UT-UPHL-2008815/2020|EPI_ISL_524839|2020-05-29:0,USA/UT-UPHL-2012935315/2020|MW424981.1|20-06-19:0,USA/UT-UPHL-201030826/2020|MW190193.1|20-06-20:0,USA/UT-03008/2020|MT873831.1|20-04-30:0,USA/UT-03007/2020|MT873830.1|20-04-30:0,USA/UT-02552/2020|MT755589.1|20-04-24:0,USA/UT-02785/2020|MW084456.1|20-04-25:0,USA/UT-03307/2020|MW080262.1|20-05-09:0,USA/UT-03106/2020|MW080237.1|20-05-05:0,USA/UT-03079/2020|MW053984.1|20-05-04:0,USA/UT-02890/2020|MT877377.1|20-04-30:0,USA/UT-02888/2020|MT877375.1|20-04-30:0,USA/UT-02891/2020|MT877378.1|20-04-29:0,USA/UT-05810/2020|MT755585.1|20-05-12:0,USA/UT-05531/2020|MW054137.1|20-06-01:0,USA/UT-08636/2020|MW206102.1|20-05-08:0,USA/UT-02886/2020|MT873803.1|20-04-30:0,USA/UT-08627/2020|MW206097.1|20-05-21:0,USA/UT-UPHL-2009102/2020|MW206208.1|20-05-11:0,USA/UT-UPHL-2009333/2020|MW206258.1|20-05-14:0,USA/UT-UPHL-2009068/2020|MW206201.1|20-05-11:0,USA/UT-UPHL-2009011/2020|MW206186.1|20-05-11:0,USA/UT-UPHL-2009387/2020|MW206277.1|20-05-27:0)100305:1,((((USA/UT-UPHL-2009624/2020|MW206326.1|20-07-18:2,USA/UT-UPHL-2012029219/2020|MW420071.1|20-07-27:2,USA/CA-IGI-0548/2020|EPI_ISL_677828|2020-07-27:2,USA/UT-UPHL-2103413329/2020|MW837389.1|20-08-20:3,USA/CA-IGI-0740/2020|EPI_ISL_677883|2020-07-27:3,USA/UT-UPHL-2008833/2020|MW206147.1|20-06-01:0,USA/UT-UPHL-2008788/2020|MW206130.1|20-05-29:0,USA/UT-UPHL-2008836/2020|MW206148.1|20-06-01:0)100409:1,(USA/UT-UPHL-2009178/2020|EPI_ISL_525164|2020-05-28:0,USA/UT-UPHL-201022611/2020|MW172763.1|20-05-29:1)100410:1,USA/UT-UPHL-2008920/2020|EPI_ISL_525026|2020-05-26:3,USA/UT-UPHL-2104242159/2020|EPI_ISL_2279730|2020-08-12:2,USA/UT-UPHL-2008941/2020|MW206169.1|20-05-28:0,USA/UT-UPHL-201028884/2020|EPI_ISL_594252|2020-05-29:0,USA/UT-UPHL-2008816/2020|EPI_ISL_524840|2020-05-29:0)100408:1,USA/UT-08323/2020|EPI_ISL_524116|2020-05-14:1,USA/UT-08719/2020|EPI_ISL_524776|2020-05-21:1,(USA/UT-UPHL-2009105/2020|EPI_ISL_525106|2020-05-12:0,USA/UT-08481/2020|MW206065.1|20-05-21:1)100411:1,USA/UT-08674/2020|EPI_ISL_524398|2020-05-08:1,(USA/UT-UPHL-201116313/2020|MW241343.1|20-05-13:0,USA/UT-08434/2020|MW206056.1|20-05-13:0)100412:1,USA/UT-UPHL-2009334/2020|MW206259.1|20-05-17:0,USA/UT-UPHL-2009331/2020|EPI_ISL_524932|2020-05-16:0,USA/UT-UPHL-2009222/2020|EPI_ISL_525222|2020-05-13:0,USA/UT-UPHL-2009071/2020|MW206203.1|20-05-14:0,USA/UT-UPHL-2009231/2020|MW206235.1|20-05-14:0,USA/UT-UPHL-2009006/2020|MW206185.1|20-05-11:0,USA/UT-UPHL-2009244/2020|MW206238.1|20-05-12:0)100407:2,((USA/UT-04485/2020|MW054108.1|20-05-20:0,USA/UT-04485/2020|MW052624.1|20-05-20:0)100414:1,USA/UT-UPHL-2009252/2020|MW206241.1|20-05-13:0,USA/UT-UPHL-2008948/2020|MW206170.1|20-05-27:0)100413:1)100406:1,USA/UT-UPHL-2012389202/2020|MW421944.1|20-06-18:3,USA/UT-UPHL-2012316867/2020|MW421939.1|20-06-18:1,(USA/UT-03049/2020|MW053966.1|20-05-01:0,USA/UT-03049/2020|EPI_ISL_522316|2020-05-01:0)100415:1,(USA/UT-UPHL-201114410/2020|EPI_ISL_634897|2020-04-22:0,USA/UT-UPHL-201114410/2020|MW265613.1|20-04-22:0)100416:1,(USA/UT-UPHL-201015212/2020|EPI_ISL_594032|2020-06-02:0,USA/UT-UPHL-05560/2020|EPI_ISL_575223|2020-06-02:0)100417:1,(USA/UT-04310_2/2020|MW172573.1|20-05-15:0,USA/UT-UPHL-04310_2/2020|EPI_ISL_591301|2020-05-15:0,USA/UT-UPHL-04310/2020|EPI_ISL_575140|2020-05-15:0,USA/UT-04310/2020|MW084519.1|20-05-15:0)100418:2,(USA/UT-UPHL-201015951/2020|EPI_ISL_594073|2020-05-30:0,USA/UT-UPHL-201015951/2020|MW181495.1|20-05-30:0)100419:2,(USA/UT-UPHL-2101653424/2020|EPI_ISL_849237|2020-06-16:0,USA/UT-UPHL-2101653424/2020|MW505116.1|20-06-16:0)100420:2,USA/UT-02960/2020|MT873826.1|20-05-01:0,USA/UT-08417/2020|EPI_ISL_524195|2020-05-20:0,USA/UT-UPHL-04316_2/2020|EPI_ISL_591307|2020-05-17:0,USA/UT-02883/2020|EPI_ISL_509528|2020-04-30:0,USA/UT-UPHL-04316/2020|EPI_ISL_575146|2020-05-17:0,USA/UT-UPHL-2008907/2020|EPI_ISL_525017|2020-05-28:0,USA/UT-UPHL-04403/2020|EPI_ISL_560834|2020-05-19:0,USA/UT-UPHL-201224344/2020|MW346359.1|20-05-12:0,USA/UT-02883/2020|MT873800.1|20-04-30:0,USA/UT-04316/2020|MW084524.1|20-05-17:0,USA/UT-02761/2020|MW084455.1|20-04-23:0,USA/UT-04316_2/2020|MW172578.1|20-05-17:0,USA/UT-04403/2020|MW054092.1|20-05-19:0,USA/UT-UPHL-201110993/2020|MW241181.1|20-04-20:0,USA/UT-UPHL-201012002/2020|MW172731.1|20-04-26:0,USA/UT-02819/2020|MW084464.1|20-04-26:0,USA/UT-03429/2020|MT873923.1|20-04-21:0,USA/UT-UPHL-201013642/2020|MW172732.1|20-04-23:0,USA/UT-02559/2020|MT755592.1|20-04-24:0,USA/UT-UPHL-201113627/2020|MW265611.1|20-04-30:0,USA/UT-02554/2020|MT755590.1|20-04-23:0,USA/UT-03057/2020|MW053973.1|20-05-01:0)100297:1,(USA/UT-02830/2020|MW084468.1|20-04-26:2,USA/UT-02453/2020|MW053890.1|20-04-22:0,USA/UT-02453/2020|EPI_ISL_493094|2020-04-22:0)100421:2,(USA/CA-NHRC-OID_711643/2020|MW848830.1|20-04-27:1,USA/CA-NHRC-OID_706882/2020|MW849277.1|20-04-18:5,USA/CA_NHRC_NKB001/2020|MW940522.1|20-05:0,USA/CA_NHRC_KDM002/2020|MW940521.1|20-05:0)100422:3,((USA/UT-UPHL-2009700/2020|MW206352.1|20-07-26:2,USA/UT-UPHL-2012608904/2020|MW420558.1|20-08-03:1,USA/UT-UPHL-2012396895/2020|MW420391.1|20-07-27:2,USA/UT-UPHL-2012347006/2020|MW420340.1|20-08-10:3,USA/UT-UPHL-2009532/2020|EPI_ISL_605213|2020-07-18:2,(USA/UT-UPHL-2104160971/2021|EPI_ISL_2279861|2021-04-03:0,(USA/UT-UPHL-2012756486/2020|MW420675.1|20-07-26:1,USA/UT-UPHL-2009520/2020|EPI_ISL_605201|2020-07-19:1,USA/UT-UPHL-2009477/2020|EPI_ISL_605161|2020-07-19:0,USA/UT-UPHL-2009580/2020|MW206305.1|20-07-18:4)100426:1)100425:2,USA/WY-WPHL-20048492/2020|EPI_ISL_1571817|2020-07-22:0,(USA/UT-UPHL-2009722/2020|EPI_ISL_605394|2020-07-26:0,USA/UT-UPHL-2012066229/2020|MW420100.1|20-07-26:0)100427:1)100424:1,USA/UT-UPHL-2008879/2020|MW206160.1|20-05-12:1,USA/UT-UPHL-2008785/2020|MW206127.1|20-06-01:2,USA/UT-UPHL-2009305/2020|MW206252.1|20-06-22:1,(((USA/UT-UPHL-2101491482/2020|MW505102.1|20-06-16:0,USA/UT-UPHL-2101611232/2020|MW505112.1|20-06-16:0)100430:2,USA/UT-08368/2020|MW206036.1|20-05-13:0,USA/UT-05537/2020|MW054139.1|20-06-01:0)100429:2,(USA/UT-UPHL-2008866/2020|EPI_ISL_524983|2020-05-27:0,((((USA/UT-UPHL-2012798940/2020|MW420718.1|20-08-09:2,(USA/UT-UPHL-2012250967/2020|MW420264.1|20-08-10:1,USA/UT-UPHL-2012090434/2020|MW420128.1|20-08-10:0)100436:1)100435:2,USA/UT-UPHL-2012266151/2020|MW420279.1|20-08-18:2)100434:1,USA/UT-UPHL-2009586/2020|MW206310.1|20-07-19:0,USA/UT-UPHL-2009360/2020|MW206268.1|20-06-22:1,(USA/UT-UPHL-2101599771/2020|MW505111.1|20-06-16:0,USA/UT-UPHL-2012312153/2020|MW424912.1|20-06-19:0)100437:1)100433:1,USA/UT-UPHL-201014479/2020|MW172817.1|20-06-22:2,USA/UT-UPHL-2012410921/2020|MW424920.1|20-06-19:3,USA/UT-UPHL-201007188/2020|MW172751.1|20-06-22:0,USA/UT-UPHL-201007188/2020|EPI_ISL_594265|2020-06-22:0)100432:2)100431:1,(USA/UT-UPHL-2009076/2020|EPI_ISL_525084|2020-05-14:1,(USA/UT-UPHL-2009286/2020|EPI_ISL_525265|2020-05-13:0,USA/UT-08510/2020|EPI_ISL_524274|2020-05-18:1)100439:1,(USA/UT-UPHL-2009350/2020|EPI_ISL_524947|2020-05-15:0,USA/UT-UPHL-2009032/2020|MW206191.1|20-05-14:0)100440:1,USA/UT-UPHL-2009104/2020|EPI_ISL_525105|2020-05-14:0,USA/UT-UPHL-2009271/2020|EPI_ISL_525254|2020-05-15:0,USA/UT-UPHL-2009217/2020|EPI_ISL_525217|2020-05-15:0)100438:1,USA/UT-08607/2020|MW206092.1|20-05-26:0,USA/UT-UPHL-2009297/2020|EPI_ISL_524906|2020-05-14:0)100428:2,USA/UT-04056/2020|MT755584.1|20-05-12:2,(USA/UT-UPHL-2009160/2020|MW206218.1|20-05-23:2,USA/UT-08717/2020|MW206121.1|20-05-21:1,(USA/UT-UPHL-2009564/2020|EPI_ISL_605243|2020-07-18:2,USA/UT-UPHL-201026866/2020|MW172770.1|20-06-22:0,USA/UT-UPHL-201024038/2020|MW172820.1|20-06-22:0)100442:1,USA/UT-UPHL-2012855663/2020|MW424972.1|20-06-19:1,USA/UT-08466/2020|EPI_ISL_524237|2020-05-19:1,USA/UT-UPHL-2009264/2020|EPI_ISL_525247|2020-05-13:1,USA/UT-UPHL-2009569/2020|EPI_ISL_605248|2020-07-18:2,USA/UT-08269/2020|EPI_ISL_524075|2020-05-20:1,USA/UT-UPHL-2009193/2020|EPI_ISL_525176|2020-05-28:2,(USA/UT-08511/2020|MW206074.1|20-05-18:0,USA/UT-08498/2020|MW206071.1|20-05-18:0)100443:1,(USA/UT-08529/2020|MW206080.1|20-05-18:0,USA/UT-08533/2020|EPI_ISL_524294|2020-05-19:0,USA/UT-UPHL-2008772/2020|EPI_ISL_524805|2020-05-30:0)100444:1,(USA/UT-UPHL-2101056285/2020|MW577734.1|20-06-15:0,USA/UT-UPHL-2101056285/2020|EPI_ISL_937273|2020-06-15:0,USA/UT-UPHL-2101168108/2020|MW577912.1|20-06-15:0)100445:2,USA/UT-UPHL-2009347/2020|MW206266.1|20-05-17:0,USA/UT-UPHL-2009030/2020|EPI_ISL_525335|2020-05-11:0,USA/UT-UPHL-2008985/2020|EPI_ISL_525302|2020-05-11:0,USA/UT-UPHL-201018430/2020|EPI_ISL_594080|2020-05-29:0,USA/UT-08399/2020|EPI_ISL_524179|2020-05-26:0,USA/UT-08535/2020|EPI_ISL_524296|2020-05-18:0,USA/UT-08429/2020|EPI_ISL_524205|2020-05-19:0,USA/UT-UPHL-2008779/2020|EPI_ISL_524810|2020-06-01:0,USA/UT-08606/2020|EPI_ISL_524350|2020-05-26:0,USA/UT-05496/2020|MW084579.1|20-05-29:0,USA/UT-04847/2020|MW084542.1|20-05-23:0,USA/UT-UPHL-201016995/2020|MW181506.1|20-05-30:0,USA/UT-UPHL-2009162/2020|MW206219.1|20-05-26:0,USA/UT-UPHL-2009290/2020|MW206248.1|20-05-15:0,USA/UT-08634/2020|MW206101.1|20-05-19:0,USA/UT-UPHL-2008787/2020|MW206129.1|20-05-22:0,USA/UT-08612/2020|MW206093.1|20-05-18:0,USA/UT-08364/2020|MW206033.1|20-05-20:0,USA/UT-08721/2020|MW206122.1|20-05-26:0,USA/UT-05574/2020|MW084596.1|20-06-01:0)100441:1,USA/UT-08492/2020|MW206069.1|20-05-22:1,USA/UT-UPHL-201027619/2020|MW190189.1|20-06-19:1,USA/UT-UPHL-201132476/2020|MW241360.1|20-05-13:1,USA/UT-UPHL-2012849622/2020|MW424971.1|20-06-19:2,(USA/UT-UPHL-2012034659/2020|MW424888.1|20-06-20:1,USA/TX-QDX-3443/2020|MW521788.1|20-08-13:1,USA/UT-UPHL-2012030607/2020|MW420072.1|20-08-09:0,USA/UT-UPHL-2012915062/2020|MW424978.1|20-06-18:0)100446:1,USA/UT-08383/2020|EPI_ISL_524166|2020-05-15:1,USA/UT-08432/2020|EPI_ISL_524208|2020-05-26:3,USA/UT-UPHL-2009072/2020|EPI_ISL_525080|2020-05-13:1,USA/UT-UPHL-2008856/2020|MW206154.1|20-06-01:2,(USA/UT-UPHL-2012703708/2020|EPI_ISL_746459|2020-06-18:0,USA/UT-UPHL-2012703708/2020|MW424953.1|20-06-18:0)100447:1,(USA/UT-UPHL-2012361621/2020|EPI_ISL_746442|2020-06-19:0,USA/UT-UPHL-2012361621/2020|MW424917.1|20-06-19:0)100448:2,USA/UT-UPHL-2009227/2020|MW206234.1|20-05-14:0,USA/UT-08382/2020|EPI_ISL_524165|2020-05-15:0,USA/UT-08381/2020|EPI_ISL_524164|2020-05-15:0,USA/UT-UPHL-2009382/2020|EPI_ISL_524974|2020-06-22:0,USA/UT-08305/2020|EPI_ISL_524101|2020-05-20:0,USA/UT-08438/2020|EPI_ISL_524213|2020-05-13:0,USA/UT-UPHL-2009115/2020|EPI_ISL_525114|2020-05-14:0,USA/UT-UPHL-2009188/2020|EPI_ISL_525171|2020-05-22:0,USA/UT-UPHL-2009246/2020|EPI_ISL_525235|2020-05-14:0,USA/UT-UPHL-2008795/2020|EPI_ISL_524822|2020-05-22:0,USA/UT-08609/2020|EPI_ISL_524353|2020-05-26:0,USA/UT-UPHL-2012614705/2020|MW424941.1|20-06-19:0,USA/UT-UPHL-2012006109/2020|MW424886.1|20-06-17:0,USA/UT-UPHL-2012904972/2020|MW424977.1|20-06-19:0,USA/UT-UPHL-201128010/2020|MW290966.1|20-05-13:0,USA/UT-UPHL-2009159/2020|MW206217.1|20-05-23:0,USA/UT-UPHL-2009015/2020|MW206188.1|20-05-11:0,USA/UT-08403/2020|MW206047.1|20-05-15:0,USA/UT-08341/2020|MW206025.1|20-05-14:0,USA/UT-08698/2020|MW206114.1|20-05-08:0,USA/UT-UPHL-2008921/2020|MW206165.1|20-05-23:0,USA/UT-UPHL-2008802/2020|MW206135.1|20-05-26:0,USA/UT-UPHL-2008937/2020|MW206167.1|20-05-27:0,USA/UT-UPHL-201014403/2020|MW172755.1|20-06-22:0,USA/UT-UPHL-201122169/2020|MW241349.1|20-05-12:0,USA/UT-UPHL-201124734/2020|MW241353.1|20-05-13:0)100423:1,USA/UT-UPHL-2009269/2020|EPI_ISL_525252|2020-05-14:1,(USA/UT-00899/2020|MT444601.1|20-04-07:0,USA/UT-00899/2020|MW053815.1|20-04-07:0,USA/UT-03702/2020|EPI_ISL_450555|2020-04-07:0,USA/UT-03702/2020|MW054014.1|20-04-07:0,USA/UT-00899/2020|EPI_ISL_436901|2020-04-07:0)100449:3,(USA/UT-02233/2020|MW053878.1|20-04-15:0,USA/UT-02233/2020|EPI_ISL_436930|2020-04-15:0,USA/UT-01889/2020|EPI_ISL_470742|2020-04-13:0,USA/UT-02233/2020|MT444628.1|20-04-15:0)100450:1,(USA/UT-02959/2020|EPI_ISL_498674|2020-05-01:0,USA/UT-02959/2020|MW053928.1|20-05-01:0)100451:1,USA/UT-01607/2020|MT535508.1|20-04-06:0,USA/UT-02227/2020|EPI_ISL_436925|2020-04-14:0,USA/UT-02221/2020|EPI_ISL_436921|2020-04-14:0,USA/UT-02133/2020|EPI_ISL_470735|2020-04-13:0,USA/UT-00971/2020|EPI_ISL_436902|2020-04-08:0,USA/UT-UPHL-201110518/2020|EPI_ISL_634920|2020-04-29:0,USA/UT-00971/2020|MW053816.1|20-04-08:0,USA/UT-01823/2020|MT873845.1|20-04-10:0,USA/UT-02221/2020|MW053869.1|20-04-14:0,USA/UT-UPHL-201110518/2020|MW265608.1|20-04-29:0,USA/UT-02227/2020|MT444623.1|20-04-14:0,USA/UT-02221/2020|MT444619.1|20-04-14:0,USA/UT-00971/2020|MT444602.1|20-04-08:0,USA/UT-02227/2020|MW053873.1|20-04-14:0,USA/UT-01562/2020|MT535487.1|20-04-07:0,USA/UT-01872/2020|MW084419.1|20-04-13:0,USA/UT-01865/2020|MT873909.1|20-04-13:0,USA/UT-02832/2020|MW084470.1|20-04-23:0)100292:1,(USA/MI-MDHHS-SC21207/2020|EPI_ISL_507464|2020-03-29:1,(USA/MI-MDHHS-SC20040/2020|EPI_ISL_437127|2020-03-19:0,USA/MI-MDHHS-SC20040/2020|MT412165.1|20-03-19:0)100453:1,USA/MI-QDX-1156/2020|MW065184.1|20-03-24:0,USA/MI-QDX-1574/2020|MW190384.1|20-03-16:0,USA/MI-QDX-592/2020|MW064628.1|20-03-18:0)100452:2,(USA/ID-QDX-1105/2020|MW065134.1|20-03-19:1,USA/ID-UW-4254/2020|MT461625.1|20-03-30:1,USA/ID-UW-2159/2020|MT345831.1|20-03-23:5,USA/ID-UW-6349/2020|MT412327.1|20-04-01:2)100454:2,((USA/FL-BPHL-1487/2020|MW040697.1|20-06-30:1,USA/FL-BPHL-1112/2020|MT956722.1|20-08-03:3,USA/FL-BPHL-0742/2020|MT893660.1|20-06-19:1,(USA/FL-QDX-3430/2020|MW521680.1|20-07-10:1,USA/FL-BPHL-0992/2020|MT966167.1|20-07-02:2)100457:1,USA/DE-DHSS-F995256/2020|EPI_ISL_693704|2020-09-21:1,((USA/WI-UW-1259/2020|MW035430.1|20-08-22:1,USA/WI-UW-1315/2020|MW035485.1|20-08-31:0)100459:1,USA/WI-WSLH-201250/2020|EPI_ISL_803490|2020-09-04:2,USA/TX-HMH-MCoV-11822/2020|EPI_ISL_790116|2020-09-14:3,USA/WI-UW-5159/2020|EPI_ISL_2295232|2020-11-06:4)100458:3,USA/IL-IDPH-RIC-C-001611/2020|EPI_ISL_1494420|2020-07-10:2,USA/IL-IDPH-IRO-S-0001540/2020|EPI_ISL_2080131|2020-07-29:2,USA/FL-BPHL-0996/2020|MT966172.1|20-07-10:0,USA/FL-BPHL-0996/2020|EPI_ISL_517886|2020-07-10:0)100456:1,USA/MD-MDH-0223/2020|MW157240.1|20-09-21:2)100455:1,(USA/ID-UW-4433/2020|MT345886.1|20-03-27:1,USA/ID-UW-4354/2020|MT412304.1|20-03-27:0)100460:1,((USA/FL-BPHL-0855/2020|MT890334.1|20-06-27:1,USA/FL-BPHL-0813/2020|MT890292.1|20-05-22:0,USA/FL-BPHL-0995/2020|MT966171.1|20-07-10:3,((USA/FL-BPHL-0309/2020|MT757117.1|20-06-02:0,USA/FL-BPHL-0308/2020|MT757116.1|20-06-02:0)100464:1,(USA/FL-BPHL-0862/2020|MT890341.1|20-06-29:0,USA/FL-BPHL-0861/2020|MT890340.1|20-06-29:0)100465:2)100463:1,USA/FL-BPHL-0512/2020|MT834670.1|20-06-10:1,(USA/FL-BPHL-2197/2020|MW309471.1|20-07-27:2,USA/MN-MDH-1822/2020|MW192064.1|20-08-19:5)100466:1)100462:2,(USA/NC-UNC-LCCC0190/2020|EPI_ISL_968146|2020-07-09:2,((USA/VA-DCLS-1811/2020|MW217372.1|20-09:3,USA/WI-UW-1222/2020|MW035393.1|20-08-18:2)100469:2,USA/VA-DCLS-2008/2020|EPI_ISL_644909|2020-10-14:2,USA/NC-UNC-LCCC0384/2020|EPI_ISL_1334552|2020-07-29:1,(USA/VA-DCLS-1429/2020|MW205977.1|20-07:0,USA/GA-CDC-2-4106306/2020|MW907501.1|20-10-27:2)100470:1,(USA/NC-UNC-LCCC0370/2020|EPI_ISL_1334538|2020-06-29:1,USA/NC-UNC-LCCC0213/2020|EPI_ISL_968163|2020-07-21:3)100471:1,USA/NC-USAFSAM-S315/2020|EPI_ISL_812630|2020-08-20:7)100468:1)100467:3)100461:2,((USA/OR-PROV-458/2020|EPI_ISL_1017365|2020-06-19:1,(USA/OR-PROV-451/2020|EPI_ISL_1017370|2020-06-18:0,USA/OR-PROV-444/2020|EPI_ISL_1017377|2020-06-17:0)100474:1)100473:2,USA/IL-IDPH-COO-C-000693/2020|EPI_ISL_1138498|2020-04-30:3,USA/CA-IGI-0431/2020|EPI_ISL_754899|2020-07-10:4,USA/ID-IBL-618422/2020|EPI_ISL_1164799|2020-05-07:1,(USA/UT-UPHL-2104324155/2020|EPI_ISL_2279764|2020-08-10:2,(USA/UT-UPHL-2012578966/2020|MW420537.1|20-10-13:5,USA/UT-UPHL-2103133625/2020|MW837306.1|20-08-20:1,USA/UT-UPHL-2104717891/2020|EPI_ISL_2279773|2020-08-11:0)100476:2)100475:2,(USA/ID-UNM-IBL_836/2020|EPI_ISL_1190730|2020-06-04:0,USA/ID-IBL-624137/2020|EPI_ISL_1164810|2020-06-18:0)100477:3,(USA/MT-BHDH-1945/2020|MW861370.1|20-06-06:0,USA/MT-BHDH-1948/2020|MW861371.1|20-06-06:0)100478:4,USA/UT-UPHL-201105786/2020|MW241332.1|20-05-13:0,USA/MT-BHDH-3482/2020|MW861363.1|20-07-02:0,USA/ID-UW-2425/2020|EPI_ISL_477682|2020-03-28:0,USA/OR-OHSU-1929/2020|EPI_ISL_526073|2020-07-29:0,USA/WA-UW-2541/2020|EPI_ISL_477718|2020-03-30:0,USA/FHCRC-5035/2020|MW593902.1|20-04-01:0)100472:1,(USA/CA-CZB0710/2020|MT385466.1|20-03-23:1,USA/FHCRC-2255/2020|MW593263.1|20-03-23:0,USA/FHCRC-1499/2020|MW593206.1|20-03-16:0)100479:1,USA/WI-UW-2189/2020|MW342048.1|20-10-20:2,(USA/TX-HMH-MCoV-8475/2020|EPI_ISL_780583|2020-07-01:2,USA/LA-EVTL439/2020|EPI_ISL_578843|2020-06-16:1,USA/TX-HMH-4082/2020|EPI_ISL_543353|2020-06-17:3,(USA/LA-EVTL488/2020|EPI_ISL_578892|2020-06-23:0,(USA/LA-EVTL790/2020|EPI_ISL_653481|2020-07-23:0,USA/LA-EVTL749/2020|EPI_ISL_653440|2020-07-20:0,USA/LA-EVTL774/2020|EPI_ISL_653465|2020-07-22:0)100482:1)100481:5,(USA/LA-EVTL689/2020|EPI_ISL_653381|2020-07-14:5,((USA/LA-EVTL895/2020|EPI_ISL_653586|2020-07-08:0,USA/LA-EVTL656/2020|EPI_ISL_653348|2020-07-12:0)100485:1,USA/LA-EVTL660/2020|EPI_ISL_653352|2020-07-13:0,USA/LA-EVTL701/2020|EPI_ISL_653393|2020-07-14:0)100484:1)100483:2,USA/LA-EVTL380/2020|EPI_ISL_578786|2020-06-03:1,(USA/LA-EVTL513/2020|EPI_ISL_578917|2020-06-25:0,USA/LA-EVTL456/2020|EPI_ISL_578860|2020-06-22:0,USA/LA-EVTL616/2020|EPI_ISL_579020|2020-07-01:0)100486:1)100480:1,(USA/IL-IDPH-STC-C-001508/2020|EPI_ISL_1032700|2020-06-26:3,(USA/MO-QDX-4445/2020|MW566522.1|20-08-13:5,(USA/IL-IDPH-MAD-C-001840/2020|EPI_ISL_1652338|2020-07-31:1,(USA/IL-NM-1510/2020|EPI_ISL_626527|2020-07-10:0,USA/IL-NM-1518/2020|EPI_ISL_936573|2020-07-10:0)100490:1,USA/MO-UW-771/2020|MT795884.1|20-07-06:0,USA/IL-IDPH-MAD-C-001819/2020|EPI_ISL_1652323|2020-07-29:0)100489:1,(USA/UT-UPHL-2009663/2020|EPI_ISL_605338|2020-07-26:1,USA/UT-UPHL-2012063197/2020|MW420099.1|20-08-10:1)100491:1,USA/IL-IDPH-MON-C-001445/2020|EPI_ISL_1032685|2020-06-21:2,USA/IL-IDPH-MAD-C-001791/2020|EPI_ISL_1494316|2020-07-28:2,USA/IL-IDPH-CAS-S-0001393/2020|EPI_ISL_1032814|2020-07-18:0,USA/AZ-TG517510/2020|EPI_ISL_695338|2020-06-30:0,USA/IL-IDPH-CHR-S-0001363/2020|EPI_ISL_1032797|2020-07-16:0,USA/IL-IDPH-MAD-SV-000148/2021|EPI_ISL_2295837|2021-04-05:0)100488:1,USA/IL-IDPH-STC-C-001497/2020|EPI_ISL_1032696|2020-06-25:1,((USA/IL-IDPH-LAS-S-0002044/2020|EPI_ISL_1494294|2020-08-30:2,USA/IL-IDPH-CAS-S-0001602/2020|EPI_ISL_1323299|2020-08-01:0)100493:2,USA/IL-IDPH-LOG-C-001630/2020|EPI_ISL_1494299|2020-07-10:2,(USA/IL-IDPH-RAN-C-001776/2020|EPI_ISL_1494414|2020-07-26:0,USA/IL-IDPH-PUL-C-001813/2020|EPI_ISL_1138508|2020-07-30:0)100494:4)100492:4,USA/IL-NM-1136/2020|EPI_ISL_626501|2020-06-13:0)100487:6,(USA/IL-IDPH-PER-C-000614/2020|EPI_ISL_1138479|2020-05-02:1,(USA/TX-HMH-MCoV-12410/2020|EPI_ISL_790333|2020-09-29:1,((((USA/OR-OHSU-2995/2020|EPI_ISL_667453|2020-09-10:1,(USA/OR-OHSU-3385/2020|EPI_ISL_832469|2020-10-13:0,(USA/AZ-TG767650/2020|EPI_ISL_1363322|2020-12-31:6,USA/OR-CDC-2-3693487/2020|MW406621.1|20-11-19:0)100502:3)100501:3,USA/OR-OHSU-2851/2020|EPI_ISL_667354|2020-09-02:0,USA/OR-OHSU-2821/2020|EPI_ISL_667329|2020-09-02:0)100500:1,(USA/CA-CZB-11012/2020|MW276244.1|20-09-10:0,USA/CA-UCSC-369/2020|EPI_ISL_1921109|2020-11-25:3,(USA/OR-TRACE-JOSE-012221-533/2021|EPI_ISL_1897507|2021-01-22:1,USA/OR-TRACE-JOSE-012221-564/2021|EPI_ISL_1920922|2021-01-22:0,USA/OR-TRACE-JOSE-011921-694/2021|EPI_ISL_2301467|2021-01-19:0)100504:6)100503:2)100499:1,USA/WA-UW-28259/2020|EPI_ISL_717773|2020-09-15:1,(USA/OR-OHSU-3081/2020|EPI_ISL_667473|2020-10-01:2,USA/OR-OHSU-2885/2020|EPI_ISL_667386|2020-09-04:0,(USA/OR-OHSU-2887/2020|EPI_ISL_667388|2020-09-04:0,USA/OR-OHSU-3083/2020|EPI_ISL_667474|2020-10-01:0)100506:1)100505:2,USA/OR-OHSU-3052/2020|EPI_ISL_667461|2020-09-30:5,(USA/OR-OHSU-2983/2020|EPI_ISL_667447|2020-09-09:1,USA/OR-OHSU-2981/2020|EPI_ISL_667445|2020-09-09:0,USA/OR-OHSU-2831/2020|EPI_ISL_667338|2020-09-02:0,USA/OR-OHSU-2823/2020|EPI_ISL_667331|2020-09-02:0,USA/OR-OHSU-2799/2020|EPI_ISL_667316|2020-08-31:0)100507:1,(USA/OR-OHSU-3383/2020|EPI_ISL_832468|2020-10-13:1,(USA/WA-OHSU-4061/2020|EPI_ISL_832638|2020-10-29:0,(USA/OR-OHSU-4641/2020|EPI_ISL_1170985|2020-11-09:0,(USA/OR-OHSU-4645/2020|EPI_ISL_1170988|2020-11-09:1,USA/OR-OHSU-4643/2020|EPI_ISL_1170986|2020-11-09:2,USA/OR-OHSU-4642/2020|EPI_ISL_832733|2020-11-09:0,USA/OR-OHSU-4644/2020|EPI_ISL_1170987|2020-11-09:0,USA/WA-OHSU-4640/2020|EPI_ISL_1170984|2020-11-09:0,USA/OR-OHSU-4650/2020|EPI_ISL_832734|2020-11-09:0)100511:1)100510:1)100509:1)100508:1,USA/OR-OHSU-3343/2020|EPI_ISL_832457|2020-10-12:1,(USA/OR-TRACE-BENT-111520-152/2020|EPI_ISL_1423986|2020-11-15:8,(USA/OR-CDC-2-3714464/2020|MW496014.1|20-11-28:3,USA/CA-CDPH-UC1204/2020|MW973305.1|2020-12-18:2,USA/OR-TRACE-BENT-110820-144/2020|EPI_ISL_1404654|2020-11-08:1,USA/OR-OHSU-3611/2020|EPI_ISL_832530|2020-10-22:6,USA/WA-S4143/2020|MW590859.1|20-11-22:1,USA/WA-S4143/2020|EPI_ISL_962236|2020-11-22:0,USA/WA-S4139/2020|MW590855.1|20-11-22:0,USA/OR-TRACE-BENT-110820-143/2020|EPI_ISL_1404653|2020-11-08:0)100513:2)100512:3,(USA/OR-OHSU-2457/2020|EPI_ISL_667213|2020-08-15:0,USA/OR-OHSU-2959/2020|EPI_ISL_1541213|2020-08-18:0,USA/OR-OHSU-2463/2020|EPI_ISL_667216|2020-08-15:0,USA/OR-OHSU-2631/2020|EPI_ISL_667268|2020-08-18:0)100514:1,USA/OR-OHSU-2735/2020|EPI_ISL_667296|2020-08-27:0,USA/OR-OHSU-2731/2020|EPI_ISL_667295|2020-08-27:0)100498:1,(USA/1483xF2/2020|MW521428.1|20-07-07:1,((USA/MI-UM-10035703434/2020|EPI_ISL_583282|2020-08-28:1,USA/MI-UM-10035726990/2020|EPI_ISL_583296|2020-08-31:0)100517:1,(USA/MI-UM-10035754891/2020|EPI_ISL_583300|2020-09-01:2,USA/MI-MDHHS-SC21744/2020|EPI_ISL_529862|2020-07-30:0,USA/NY-Wadsworth-217641-01/2020|EPI_ISL_677101|2020-09-15:1)100518:1,(USA/NY-Wadsworth-217616-01/2020|EPI_ISL_765506|2020-09-15:1,USA/MI-MDHHS-SC22011/2020|EPI_ISL_577560|2020-08-28:3)100519:1,(USA/MI-UM-10036173189/2020|EPI_ISL_590737|2020-09-28:1,USA/UT-UPHL-2012956729/2020|MW420846.1|20-10-12:2)100520:4,USA/MI-UM-10035926038/2020|EPI_ISL_583395|2020-09-12:0,USA/MI-UM-10035926031/2020|EPI_ISL_583394|2020-09-12:0,USA/MI-UM-10035886189/2020|EPI_ISL_583331|2020-09-10:0,USA/MI-UM-10035862473/2020|EPI_ISL_583330|2020-09-09:0,USA/MI-UM-10035725364/2020|EPI_ISL_583311|2020-08-31:0)100516:2,(USA/MI-UM-10035981014/2020|EPI_ISL_583368|2020-09-16:0,USA/MI-UM-10036005983/2020|EPI_ISL_583370|2020-09-17:4)100521:3)100515:2,((((USA/NC-CDC-LC0013082/2021|MW643458.1|21-02-01:0,(USA/NC-CDC-LC0002610/2021|MW635175.1|21-01-03:0,USA/NC-CDC-LC00002625/2021|EPI_ISL_888123|2021-01-03:0,USA/NC-CDC-LC00002610/2021|EPI_ISL_888060|2021-01-03:0,USA/NC-CDC-LC0002625/2021|MW635184.1|21-01-03:0)100526:1)100525:1,USA/NC-UNC-LCCC0253/2020|EPI_ISL_1067989|2020-12-09:3,USA/NC-CDC-2-4068913/2021|MW850330.1|21-01-06:1,USA/NC-CDC-LC0006232/2021|MW636523.1|21-01-18:1)100524:1,((USA/MA-MGH-04113/2021|MW687524.1|21-02-02:1,USA/GA-GPHL-0133/2021|MW839015.1|21-01-29:4)100528:1,(USA/OK-CDC-LC0013490/2021|MW643114.1|21-02-02:1,USA/TX-HMH-MCoV-23173/2021|EPI_ISL_1077703|2021-01-13:1,USA/IL-NM-6680/2021|EPI_ISL_1157577|2021-02-11:1,(USA/VA-DCLS-3684/2021|MW714587.1|21-02:2,USA/VA-DCLS-3683/2021|MW714586.1|21-02:1)100530:5,USA/WA-UW-59001/2021|EPI_ISL_1526930|2021-01-28:4,USA/FL-CDC-LC0017535/2021|MW706954.1|21-02-16:2)100529:4)100527:1,USA/GA-GPHL-0002/2021|MW728298.1|21-01-14:4,USA/AZ-TG832060/2020|EPI_ISL_1909761|2020-10-22:2,(USA/VA-DCLS-3257/2021|MW868918.1|21-01:0,USA/VA-DCLS-3257/2021|EPI_ISL_1461670|2021-01-06:0)100531:3,USA/GA-CDC-2-4106332/2020|MW907513.1|20-11-17:0,USA/GA-CDC-2-4106303/2020|MW907478.1|20-10-15:0)100523:1,USA/NJ-CDC-LC0012118/2021|MW644207.1|21-01-30:3,USA/TX-HMH-MCoV-22213/2021|EPI_ISL_1076741|2021-01-08:4,SouthKorea/KDCA1449/2020|EPI_ISL_1063684|2020-12-13:1,(USA/TX-HMH-MCoV-20656/2021|EPI_ISL_1075098|2021-01-05:2,USA/MA-CDC-STM-000016020/2021|MW777632.1|21-02-15:3,(USA/GA-CDC-2-4106142/2020|MW907521.1|20-11-27:0,(USA/NC-CDC-LC00002613/2021|EPI_ISL_888028|2021-01-03:0,USA/NC-CDC-LC0002613/2021|MW635177.1|21-01-03:0,USA/TX-HMH-MCoV-22925/2020|EPI_ISL_1077455|2020-12-27:0)100534:1)100533:1,(USA/WA-S3739/2020|MW549250.2|20-12-21:0,USA/WA-S3747/2020|MW549256.2|20-12-24:0)100535:1)100532:1,USA/TX-HMH-MCoV-36999/2020|EPI_ISL_2208494|2020-12-07:0,USA/TX-HMH-MCoV-39396/2020|EPI_ISL_2218209|2020-12-08:1,USA/MA-MASPHL-01097/2020|MW540102.1|20-12-03:5,(USA/SC-CDC-2-3714370/2020|MW496021.1|20-12-01:0,USA/SC-DHEC-0006/2020|EPI_ISL_833356|2020-12-02:0,USA/SC-COV21-0006/2020|MW483838.1|20-12-02:0)100536:2)100522:1,USA/WA-OHSU-2097/2020|EPI_ISL_667115|2020-08-04:3,(USA/AZ-TG547336/2020|EPI_ISL_914581|2020-07-06:1,(USA/AZ-TG547330/2020|EPI_ISL_695483|2020-07-06:0,USA/AZ-TG547333/2020|EPI_ISL_695484|2020-07-06:0)100538:1,USA/AZ-TG547335/2020|EPI_ISL_695485|2020-07-06:0,USA/AZ-TG547329/2020|EPI_ISL_695482|2020-07-06:0)100537:1,((USA/OR-OHSU-3465/2020|EPI_ISL_832492|2020-10-16:3,(USA/OR-OHSU-2990/2020|EPI_ISL_667451|2020-09-10:0,USA/OR-OHSU-2888/2020|EPI_ISL_667389|2020-09-04:1)100541:3,USA/OR-OHSU-2621/2020|EPI_ISL_667265|2020-08-22:0,USA/OR-OHSU-2619/2020|EPI_ISL_667264|2020-08-22:2,USA/WA-OHSU-2501/2020|EPI_ISL_667229|2020-08-17:1)100540:1,(USA/VA-DCLS-1762/2020|MW280526.1|20-09:2,((USA/CA-CHLA-PLM11316977/2020|EPI_ISL_753303|2020-11-11:3,(USA/CA-CHLA-PLM18995854/2020|EPI_ISL_753377|2020-11-18:0,USA/CA-RD-RA01293/2020|EPI_ISL_1005610|2020-12-28:2)100545:1)100544:3,((USA/FL-BPHL-2634/2020|MW491054.1|20-11-13:0,USA/TN-CDC-2-3877971/2021|MW708749.1|21-01-11:3)100547:2,USA/OR-OHSU-3225/2020|EPI_ISL_832425|2020-10-07:1,Canada/Qc-HSJ-T8100538/2020|EPI_ISL_1400654|2020-10-10:0,USA/OR-TRACE-WASH-100420-567/2020|EPI_ISL_1920925|2020-10-04:1,(USA/JEKY/2020|MW928143.1|20-11-06:0,USA/JEKZ/2020|MW928144.1|20-11-06:0)100548:1)100546:1)100543:1)100542:3,(USA/OR-OHSU-2862/2020|EPI_ISL_667365|2020-09-03:0,USA/OR-OHSU-2912/2020|EPI_ISL_667411|2020-09-05:0,USA/OR-OHSU-2876/2020|EPI_ISL_667377|2020-09-03:0)100549:5)100539:1,((USA/WA-S3096/2020|MW474263.1|20-11-12:4,USA/WA-OHSU-3969/2020|EPI_ISL_832615|2020-11-05:1,(USA/OR-OHSU-8412/2020|EPI_ISL_861979|2020-12-22:2,USA/NY-Wadsworth-21017904-01/2020|EPI_ISL_1227803|2020-12-31:2,USA/OR-OHSU-7886/2020|EPI_ISL_905814|2020-12-15:0,USA/WA-OHSU-5257/2020|EPI_ISL_1541226|2020-11-17:0,USA/OR-OHSU-9597/2021|EPI_ISL_1122232|2021-01-10:0,USA/OR-OHSU-5373/2020|EPI_ISL_2080809|2020-11-15:0)100552:1,(USA/HI-OHSU-4569/2020|EPI_ISL_832727|2020-11-10:2,USA/OR-OHSU-8794/2020|EPI_ISL_1171269|2020-12-30:2,USA/OR-OHSU-5674/2020|EPI_ISL_2080825|2020-11-18:1,USA/OR-OHSU-9164/2021|EPI_ISL_905915|2021-01-04:0,USA/OR-OHSU-8824/2020|EPI_ISL_1171288|2020-12-31:0)100553:1,USA/OR-TRACE-BENT-111520-180/2020|EPI_ISL_1585063|2020-11-15:1,USA/OR-OHSU-5306/2020|EPI_ISL_2080785|2020-11-13:1,USA/OR-PROV-592/2020|EPI_ISL_1017184|2020-11-06:0,USA/OR-OHSU-3912/2020|EPI_ISL_667516|2020-10-30:0,USA/OR-OHSU-3845/2020|EPI_ISL_667513|2020-10-28:0,USA/OR-OHSU-4150/2020|EPI_ISL_832664|2020-11-01:0,USA/OR-OHSU-4079/2020|EPI_ISL_832643|2020-10-29:0,USA/OR-OHSU-3831/2020|EPI_ISL_832582|2020-10-26:0)100551:1,USA/OR-OHSU-3335/2020|EPI_ISL_667502|2020-10-06:2,USA/OR-OHSU-3457/2020|EPI_ISL_832490|2020-10-16:2,USA/OR-OHSU-2927/2020|EPI_ISL_667423|2020-09-05:1,USA/IL-NM-5399/2020|EPI_ISL_936829|2020-09-01:4,USA/AZ-TG742232/2020|EPI_ISL_1182192|2020-10-22:1,((USA/CA-CZB-14429/2020|MW565391.1|20-11-04:0,(USA/CA-CDC-21612694/2021|MW671611.1|21-01-31:1,USA/CA-UCSF-JD429/2021|EPI_ISL_1094094|2021-01-24:1,USA/CA-CZB-24547/2021|MW738328.1|21-01-02:1,USA/CA-CZB-24427/2020|MW738196.1|20-12-10:1,USA/CA-CZB-24382/2020|MW738561.1|20-12-08:1,(USA/CA-CZB-24371/2020|MW738570.1|20-12-08:0,(USA/CA-Stanford-07_S27/2021|EPI_ISL_1379856|2021-01-07:3,(USA/CA-Stanford-04_S33/2021|EPI_ISL_1379795|2021-01-11:0,USA/CA-Stanford-08_S02/2021|EPI_ISL_1379872|2021-01-07:0,USA/CA-Stanford-05_S10/2021|EPI_ISL_1379808|2021-01-06:0)100559:1)100558:1)100557:1,(USA/CA-CDPH403/2020|EPI_ISL_2233992|2020-12-27:0,USA/CA-CDPH405/2020|EPI_ISL_2233994|2020-12-07:0)100560:1,USA/CA-ACPHD-00171/2021|EPI_ISL_1373160|2021-01-29:0,USA/CA-UCSF-UC848/2020|MW973532.1|2020-12-22:0,USA/CA-UCSF-JD326/2021|EPI_ISL_1094036|2021-01-24:0)100556:1,USA/CA-CZB-25194/2020|MW739915.1|20-11-20:2)100555:1,USA/MA-CDC-2-3955958/2020|MW863887.1|20-10-29:0,USA/MA-CDC-2-3955965/2020|MW863880.1|20-10-28:0)100554:1,USA/AZ-TG779073/2020|EPI_ISL_1392017|2020-11-15:3,USA/WA-CDC-2-4105720/2020|MW907532.1|20-10-07:2,(USA/OR-OHSU-5848/2020|EPI_ISL_2080837|2020-11-24:8,USA/OR-OHSU-2856/2020|EPI_ISL_667359|2020-09-02:0)100561:2,(USA/SEARCH-9912/2020|EPI_ISL_2231247|2020-12-08:0,USA/CA-SEARCH-14838/2021|EPI_ISL_1812001|2021-02-16:2,USA/SEARCH-9897/2020|EPI_ISL_2231232|2020-12-08:1,USA/SEARCH-9923/2020|EPI_ISL_2231255|2020-12-08:1)100562:5,USA/OR-OHSU-2943/2020|EPI_ISL_667427|2020-09-01:0,USA/OR-OHSU-2827/2020|EPI_ISL_667335|2020-09-02:0,USA/OR-OHSU-2810/2020|EPI_ISL_667319|2020-09-01:0,USA/OR-OHSU-2807/2020|EPI_ISL_667318|2020-09-01:0,USA/MO-MSPHL-000894/2020|EPI_ISL_2035505|2020-07-29:0)100550:1,(USA/IL-LCH-0569/2020|EPI_ISL_2009519|2020-10-03:8,USA/IL-IDPH-LEE-S-0001616/2020|EPI_ISL_1323309|2020-08-02:1)100563:1,(USA/1484xA3/2020|MW521429.1|20-07-07:0,USA/1502xD12/2020|MW521446.1|20-07-07:0,USA/1482xE4/2020|MW521426.1|20-07-07:0)100564:2)100497:1)100496:1)100495:1,(USA/WA-UW-1972/2020|EPI_ISL_570799|2020-03-24:17,USA/WA-UW-1707/2020|MT326150.1|20-03-21:0)100565:1,(USA/LA-ALSR-5820/2020|EPI_ISL_878549|2020-06-17:0,(USA/LA-ALSR-6529/2021|EPI_ISL_962814|2021-01-19:4,(USA/LA-ALSR-6531/2020|EPI_ISL_962815|2020-12-31:3,((USA/LA-ALSR-6528/2021|EPI_ISL_962813|2021-01-15:7,USA/LA-ALSR-5826/2020|EPI_ISL_878563|2020-10-29:0)100570:1,USA/LA-ALSR-6526/2021|EPI_ISL_962812|2021-01-08:5)100569:2)100568:3)100567:6)100566:6,((USA/TX-HMH-2254/2020|EPI_ISL_545207|2020-05-24:0,USA/TX-HMH-2266/2020|EPI_ISL_545215|2020-05-24:3,(USA/TX-HMH-2168/2020|EPI_ISL_545157|2020-05-22:0,USA/TX-HMH-2253/2020|EPI_ISL_545206|2020-05-24:0)100573:1)100572:2,USA/TX-HMH-2265/2020|EPI_ISL_545214|2020-05-24:0)100571:4,(USA/ID-UNM-IBL154/2020|EPI_ISL_632878|2020-03-20:1,USA/ID-QDX-1725/2020|MW190465.1|20-03-18:0)100574:2,((USA/OR-OHSU-1181/2020|EPI_ISL_509157|2020-07-11:1,USA/OR-OHSU-1285/2020|EPI_ISL_509178|2020-07-14:1)100576:1,(USA/IL-RUSH-10039/2020|EPI_ISL_1626532|2020-04-18:0,USA/IL-RUSH-10041/2020|EPI_ISL_1626533|2020-05-02:0)100577:2)100575:1,(Mozambique/INS-K007946/2020|EPI_ISL_887500|2020-08-24:10,AUS/VIC1135/2020|MT451762.1|20-04-08:0)100578:1,(((USA/IL-IDPH-UNI-C-000572/2020|EPI_ISL_1138461|2020-05-01:0,USA/IL-IDPH-UNI-C-001109/2020|EPI_ISL_1494476|2020-05-12:2,(USA/IL-IDPH-JAC-C-001319/2020|EPI_ISL_1494246|2020-05-29:0,USA/IL-IDPH-MSC-C-001268/2020|EPI_ISL_1494369|2020-05-21:0)100582:1)100581:1,USA/IL-IDPH-UNI-C-001102/2020|EPI_ISL_1494475|2020-05-11:1,(USA/IL-IDPH-UNI-C-001266/2020|EPI_ISL_1494479|2020-05-21:0,USA/IL-IDPH-UNI-C-001279/2020|EPI_ISL_1494480|2020-05-23:1)100583:1,USA/IL-IDPH-UNI-C-001010/2020|EPI_ISL_2080017|2020-05-11:2,USA/IL-IDPH-PUL-C-001019/2020|EPI_ISL_2080020|2020-05-11:2,USA/IL-IDPH-COO-C-000571/2020|EPI_ISL_1138460|2020-04-29:0,USA/IL-IDPH-UNI-C-000777/2020|EPI_ISL_1652252|2020-05-05:0,USA/IL-IDPH-JOH-C-000766/2020|EPI_ISL_1652246|2020-05-05:0,USA/IL-IDPH-UNI-C-000568/2020|EPI_ISL_1138458|2020-05-01:0,USA/IL-IDPH-UNI-C-001123/2020|EPI_ISL_1494478|2020-05-11:0,USA/IL-IDPH-UNI-C-001113/2020|EPI_ISL_1494477|2020-05-11:0,USA/IL-IDPH-UNI-C-001100/2020|EPI_ISL_1494474|2020-05-11:0,USA/IL-IDPH-UNI-C-001098/2020|EPI_ISL_1494473|2020-05-11:0,USA/IL-IDPH-UNI-C-001080/2020|EPI_ISL_1494471|2020-05-11:0,USA/IL-IDPH-JOH-C-001082/2020|EPI_ISL_1494266|2020-05-11:0,USA/IL-IDPH-ALE-C-000941/2020|EPI_ISL_1494039|2020-05-08:0,USA/IL-IDPH-JAC-C-000565/2020|EPI_ISL_1138456|2020-05-01:0,USA/IL-IDPH-UNI-C-001012/2020|EPI_ISL_2080018|2020-05-11:0,USA/IL-IDPH-UNI-C-001202/2020|EPI_ISL_2080054|2020-05-16:0,USA/IL-IDPH-UNI-C-000566/2020|EPI_ISL_2080007|2020-05-01:0,USA/IL-IDPH-UNI-C-001194/2020|EPI_ISL_2080047|2020-05-15:0)100580:2,USA/IL-IDPH-JEF-C-000569/2020|EPI_ISL_1138459|2020-05-01:0,USA/IL-IDPH-JEF-C-001196/2020|EPI_ISL_2080049|2020-05-15:0)100579:2,USA/AK122/2020|MT477854.1|20-03-24:1,USA/AZ-TG668337/2020|EPI_ISL_696262|2020-05-13:3,USA/CA-CZB-1133/2020|MT474137.1|20-04-08:1,USA/CA-CZB0138/2020|MT385416.1|20-04-08:2,USA/CA-QDX-1169/2020|MW065114.1|20-03-28:1,USA/CA-QDX-2610/2020|MW191329.1|20-03-15:1,USA/FHCRC-1947/2020|MW593871.1|20-03-23:1,USA/FHCRC-5047/2020|MW593903.1|20-04-02:1,USA/FL-BPHL-2225/2020|MW309488.1|20-08-31:6,USA/FL-USAFSAM-S121/2020|EPI_ISL_812325|2020-04-13:4,USA/ID-QDX-1091/2020|MW065130.1|20-03-19:1,USA/ID-QDX-1094/2020|MW065133.1|20-03-19:1,USA/ID-QDX-1109/2020|MW065136.1|20-03-19:1,USA/ID-QDX-1293/2020|MW065230.1|20-03-16:1,USA/ID-UNM-IBL519/2020|EPI_ISL_632862|2020-04-03:1,USA/ID-UW-2198/2020|MT345857.1|20-03-24:6,USA/ID-UW-3036/2020|EPI_ISL_485947|2020-03-25:2,USA/ID-UW-4595/2020|MT683393.1|20-03-30:1,USA/ID-UW-6446/2020|MT461631.1|20-04-02:2,(USA/ID-UW-7291/2020|EPI_ISL_570186|2020-04-04:4,USA/ID-UW-7308/2020|EPI_ISL_570188|2020-04-04:1)100584:2,USA/IL-IDPH-COO-C-000592/2020|EPI_ISL_1138470|2020-04-30:4,USA/IL-IDPH-I-000489/2020|EPI_ISL_848220|2020-08-03:1,USA/IL-LCH-0064/2020|EPI_ISL_1501776|2020-04-17:2,USA/IL-NM-0479/2020|EPI_ISL_626422|2020-04-22:1,USA/IL-NM-0544/2020|EPI_ISL_626451|2020-04-29:2,USA/IL-NM-0642/2020|EPI_ISL_626461|2020-05-06:2,USA/MA_MGH_00100/2020|MT520203.1|20-03-25:1,USA/MD-MDH-0162/2020|MT937825.1|20-07-14:9,USA/MI-MDHHS-SC20151/2020|MT439316.1|20-03-27:1,USA/MI-QDX-393/2020|MW064432.1|20-03-22:1,USA/MN-MDH-1209/2020|EPI_ISL_477298|2020-05-19:1,USA/MN-QDX-969/2020|MW065066.1|20-03-15:1,USA/MO-MSPHL-000107/2020|EPI_ISL_1362658|2020-05-14:6,USA/MO-WUSTL060/2020|EPI_ISL_493079|2020-06-19:1,USA/MO-WUSTL065/2020|EPI_ISL_476020|2020-06-19:1,USA/TN-QDX-246/2020|MT806798.1|20-04-28:4,USA/TX-HMH-2095/2020|EPI_ISL_545118|2020-05-23:8,USA/UT-01891/2020|EPI_ISL_470745|2020-04-11:4,USA/UT-UPHL-201011249/2020|MW181480.1|20-04-09:1,USA/WI-UW-811/2020|EPI_ISL_509996|2020-06-22:5,USA/WI-UW-89/2020|MT706210.1|20-03-31:2,USA/WI-WSLH-200039/2020|EPI_ISL_471204|2020-03-23:4,(USA/IL-IDPH-COO-C-000872/2020|EPI_ISL_1652287|2020-05-05:1,USA/IL-QDX-178/2020|MT786812.1|20-04-28:0)100585:1,(USA/WI-UW-329/2020|MT706436.1|20-04-25:4,(USA/IL-IDPH-JEF-C-000755/2020|EPI_ISL_1652241|2020-05-06:1,USA/IL-IDPH-JEF-C-000762/2020|EPI_ISL_1652244|2020-05-06:0,USA/IL-IDPH-JEF-C-000763/2020|EPI_ISL_1652245|2020-05-06:0,USA/IL-IDPH-JEF-C-000761/2020|EPI_ISL_1652243|2020-05-06:0)100587:4)100586:1,(USA/IL-IDPH-STC-C-001198/2020|EPI_ISL_2080051|2020-05-15:0,USA/IL-IDPH-STC-C-001200/2020|EPI_ISL_2080053|2020-05-15:1,USA/IL-IDPH-STC-C-001197/2020|EPI_ISL_2080050|2020-05-15:1,USA/IL-IDPH-STC-C-001192/2020|EPI_ISL_2080045|2020-05-15:1)100588:2,USA/UT-UPHL-2104727387/2020|EPI_ISL_2279762|2020-08-12:7,USA/UT-UPHL-201026271/2020|MW181548.1|20-04-09:1,USA/UT-01967/2020|EPI_ISL_452164|2020-04-15:3,USA/AZ-TG670120/2020|EPI_ISL_696336|2020-05-01:2,USA/MI-MDHHS-SC20290/2020|MT506564.1|20-03-28:2,(USA/UT-00077/2020|MT444523.1|20-03-17:0,USA/UT-00077/2020|MW053724.1|20-03-17:0)100589:1,(USA/NC-QDX-181/2020|MT786827.1|20-04-28:0,USA/NC-QDX-180/2020|MT786826.1|20-04-28:0)100590:2,(USA/IL-NM-0467/2020|EPI_ISL_626415|2020-04-21:0,USA/IL-NM-0519/2020|EPI_ISL_626440|2020-04-26:0)100591:1,(USA/TX-DSHS-0084/2020|EPI_ISL_522369|2020-05-11:0,USA/TX-DSHS-0084/2020|MW080289.1|20-05-11:0)100592:2,(USA/AZ-TG670188/2020|EPI_ISL_696383|2020-05-01:0,USA/AZ-TG670156/2020|EPI_ISL_696358|2020-04-30:0)100593:2,(USA/OH-ODH-SC35344/2020|EPI_ISL_780423|2020-04-24:0,USA/OH-ODH-SC35345/2020|EPI_ISL_780424|2020-04-24:0)100594:2,(USA/WA-UW-1472/2020|EPI_ISL_424176|2020-03-17:0,USA/WA-UW-1472/2020|MT326184.1|20-03-17:0)100595:1,(USA/MA-MASPHL-00496/2020|EPI_ISL_693074|2020-05-03:0,USA/MA-MASPHL-00496/2020|MW539788.1|20-05-03:0)100596:1,(USA/ID-USAFSAM-S144/2020|EPI_ISL_812331|2020-04-03:0,USA/ID-UW-4601/2020|EPI_ISL_515270|2020-03-29:0)100597:1,(USA/ID-UNM-IBL273/2020|EPI_ISL_632872|2020-03-27:0,USA/ID-QDX-606/2020|MW064599.1|20-03-18:0)100598:1,(USA/IL-LCH-0024/2020|EPI_ISL_1501710|2020-04-20:0,USA/IL-UW-MAYO4/2020|EPI_ISL_501076|2020-03-20:0)100599:1,(USA/MA_MGH_00031/2020|MT520186.1|20-03-25:0,USA/MA_MGH_00044/2020|MT520293.1|20-03-25:0,USA/MA_MGH_00055/2020|MT520250.1|20-03-25:0)100600:1,(USA/ID-UW-4462/2020|EPI_ISL_427171|2020-03-29:0,USA/ID-UW-4462/2020|MT358704.1|20-03-29:0)100601:11,(USA/CA-CZB-3637/2020|MW134156.1|20-03-16:0,USA/CA-CZB-3644/2020|MW134157.1|20-03-25:0)100602:1,(USA/ID-USAFSAM-S029/2020|MT873895.1|20-04-01:0,USA/ID-USAFSAM-S028/2020|MT873894.1|20-03-31:0)100603:1,(USA/FHCRC-6211/2020|MW593907.1|20-04-01:0,USA/WA-UW-6211/2020|MT412313.1|20-04-01:0)100604:4,(USA/ID-UW-4376/2020|EPI_ISL_461424|2020-03-27:0,USA/ID-UW-4448/2020|MT345887.1|20-03-29:0)100605:2,(USA/CA-ALSR-1592/2020|EPI_ISL_494679|2020-04-25:0,USA/SEARCH-1592-SAN/2020|MT810880.1|20-04-25:0)100606:2,(USA/DE-DHSS-F918400/2020|EPI_ISL_593955|2020-03-30:0,USA/FL-BPHL-0167/2020|MT703985.1|20-04-03:0)100607:1,(USA/MA-MASPHL-00401/2020|MW539724.1|20-04-25:0,USA/MA-MASPHL-00401/2020|EPI_ISL_693145|2020-04-25:0,USA/MA-MASPHL-00403/2020|MW539726.1|20-04-26:0)100608:3,USA/ID-QDX-1290/2020|MW065227.1|20-03-17:0,USA/MO-MSPHL-000539/2020|EPI_ISL_1489852|2020-05-03:0,USA/MO-MSPHL-000530/2020|EPI_ISL_1489843|2020-04-03:0,USA/MO-MSPHL-000475/2020|EPI_ISL_1392836|2020-03-31:0,USA/MO-MSPHL-000071/2020|EPI_ISL_1362622|2020-04-10:0,USA/MO-MSPHL-000062/2020|EPI_ISL_1362613|2020-04-08:0,USA/MO-MSPHL-000061/2020|EPI_ISL_1362612|2020-04-08:0,USA/MO-MSPHL-000017/2020|EPI_ISL_1362568|2020-03-21:0,USA/MN-MDH-1319/2020|EPI_ISL_495618|2020-03-25:0,USA/UT-02704/2020|EPI_ISL_522269|2020-04-27:0,USA/MI-MDHHS-SC20442/2020|EPI_ISL_452316|2020-03-14:0,Canada/BC_7515663/2020|EPI_ISL_418845|2020-03-11:0,USA/MI-MDHHS-SC20431/2020|EPI_ISL_452305|2020-03-19:0,USA/ID-UW-3416/2020|EPI_ISL_490995|2020-03-25:0,USA/ID-UW-3204/2020|EPI_ISL_490993|2020-03-26:0,USA/ID-UW-6463/2020|EPI_ISL_437834|2020-04-02:0,USA/ID-UW-6457/2020|EPI_ISL_437833|2020-04-03:0,USA/ID-UW-3172/2020|EPI_ISL_490989|2020-03-26:0,USA/ID-UW-4598/2020|EPI_ISL_429610|2020-03-30:0,USA/IL-NM-0437/2020|EPI_ISL_626408|2020-04-10:0,USA/ID-UNM-IBL053/2020|EPI_ISL_632853|2020-03-18:0,USA/IL-NM-0430/2020|EPI_ISL_626403|2020-04-11:0,USA/ID-UNM-IBL033/2020|EPI_ISL_632852|2020-03-15:0,USA/ID-UNM-IBL030/2020|EPI_ISL_632850|2020-03-15:0,USA/ID-UNM-IBL031/2020|EPI_ISL_632848|2020-03-16:0,USA/ID-UW-6468/2020|EPI_ISL_570120|2020-04-02:0,USA/MI-MDHHS-SC21443/2020|EPI_ISL_507697|2020-03-25:0,USA/WA-UW-2986/2020|EPI_ISL_486069|2020-03-27:0,USA/IL-IDPH-C-000433/2020|EPI_ISL_962016|2020-04-10:0,USA/IL-NM-0588/2020|EPI_ISL_626457|2020-05-02:0,USA/WA-UW-6204/2020|EPI_ISL_570087|2020-04-01:0,USA/WA-UW-6190/2020|EPI_ISL_570086|2020-04-01:0,USA/CA-CDPH013/2020|EPI_ISL_515906|2020-03-20:0,USA/AZ-TG720654/2020|EPI_ISL_1113265|2020-04-06:0,USA/IL-IDPH-C-000004/2020|EPI_ISL_848457|2020-04-04:0,USA/WA-UW-3963/2020|EPI_ISL_427221|2020-03-30:0,USA/IL-NM06/2020|EPI_ISL_444520|2020-03-17:0,USA/OH-PLMI-J6JJ7-5122/2020|EPI_ISL_956195|2020-04:0,USA/ID-UW-4424/2020|EPI_ISL_426071|2020-03-29:0,USA/ID-UW-2160/2020|EPI_ISL_426060|2020-03-23:0,USA/ID-IBL-612140/2020|EPI_ISL_1164798|2020-03-21:0,USA/TX-HMH0385/2020|EPI_ISL_434973|2020-03-30:0,USA/TX-HMH-1530/2020|EPI_ISL_542777|2020-04-03:0,USA/AK-PHL205/2020|EPI_ISL_492062|2020-04-13:0,USA/DC-DFS-PHL-0040/2020|EPI_ISL_804877|2020-03-23:0,USA/WA-UW-1947/2020|EPI_ISL_424327|2020-03-23:0,USA/ID-UW-1935/2020|EPI_ISL_424319|2020-03-22:0,USA/ND-NDDH-0020/2020|EPI_ISL_848549|2020-03-24:0,USA/IL-NM-1372/2020|EPI_ISL_626515|2020-04-01:0,USA/UN-UW-3202/2020|EPI_ISL_491003|2020-03-26:0,USA/OH-PLMI-J48N5-5357/2020|EPI_ISL_956207|2020-04:0,USA/CA-ALSR-1380/2020|EPI_ISL_494571|2020-03-12:0,USA/WI-WSLH-200047/2020|EPI_ISL_471212|2020-03-25:0,USA/LA-UW-MAYO87/2020|EPI_ISL_500521|2020-03-17:0,USA/WI-UW-MAYO8/2020|EPI_ISL_500519|2020-03-18:0,NewZealand/20CV0273/2020|EPI_ISL_579066|2020-03-23:0,USA/CA-CSMC36/2020|EPI_ISL_475647|2020-04-03:0,USA/ID-UW-6469/2020|EPI_ISL_570121|2020-04-02:0,USA/WA-UW-3060/2020|EPI_ISL_486087|2020-03-27:0,USA/IL-NM0122/2020|EPI_ISL_444605|2020-03-21:0,USA/ID-UNM-IBL067/2020|EPI_ISL_632880|2020-03-20:0,USA/ID-UNM-IBL150/2020|EPI_ISL_632879|2020-03-22:0,USA/IL-NM089/2020|EPI_ISL_444579|2020-03-19:0,USA/ID-UNM-IBL038/2020|EPI_ISL_632876|2020-03-17:0,USA/TX-HMH052/2020|EPI_ISL_434761|2020-03-16:0,USA/MN-MDH-1203/2020|EPI_ISL_477292|2020-03-19:0,USA/ID-UNM-IBL348/2020|EPI_ISL_632889|2020-03-31:0,USA/ID-UNM-IBL313/2020|EPI_ISL_632888|2020-03-27:0,USA/ID-UNM-IBL217/2020|EPI_ISL_632887|2020-03-25:0,USA/ID-UNM-IBL056/2020|EPI_ISL_632885|2020-03-19:0,USA/ID-UNM-IBL058/2020|EPI_ISL_632884|2020-03-19:0,USA/ID-UNM-IBL061/2020|EPI_ISL_632883|2020-03-20:0,USA/ID-UNM-IBL039/2020|EPI_ISL_632881|2020-03-17:0,USA/ID-UNM-IBL208/2020|EPI_ISL_632875|2020-03-24:0,USA/AZ-TG670258/2020|EPI_ISL_696434|2020-03-28:0,USA/ID-UNM-IBL037/2020|EPI_ISL_632873|2020-03-17:0,USA/ID-UNM-IBL028/2020|EPI_ISL_632871|2020-03-15:0,USA/AZ-TG670252/2020|EPI_ISL_696430|2020-03-27:0,USA/ID-UNM-IBL338/2020|EPI_ISL_632869|2020-03-30:0,USA/ID-UNM-IBL359/2020|EPI_ISL_632866|2020-04-01:0,USA/ID-UNM-IBL311/2020|EPI_ISL_632861|2020-03-28:0,USA/ID-UNM-IBL344/2020|EPI_ISL_632860|2020-03-30:0,USA/ID-UNM-IBL021/2020|EPI_ISL_632857|2020-03-12:0,USA/ID-UNM-IBL063/2020|EPI_ISL_632856|2020-03-20:0,USA/AZ-TG670235/2020|EPI_ISL_696415|2020-03-27:0,USA/ND-NDDH-0020/2020|MW685452.1|20-03-28:0,USA/FHCRC-6927/2020|MW593901.1|20-04-08:0,USA/FHCRC-6056/2020|MW593794.1|20-04-07:0,USA/FHCRC-1761/2020|MW593289.1|20-03-21:0,USA/FHCRC-998/2020|MW593207.1|20-03-15:0,USA/UT-00895/2020|MW053813.1|20-04-07:0,USA/MA-MGH-01452/2020|MT873410.1|20-04-30:0,USA/MD-HP00082/2020|MT509478.1|20-03-08:0,USA/UT-03770/2020|MW084487.1|20-04-05:0,USA/UT-00895/2020|MT444599.1|20-04-07:0,USA/AZ-QDX-1056/2020|MW064991.1|20-03-17:0,USA/ID-UW-6457/2020|MT461634.1|20-04-03:0,USA/MI-MDHHS-SC20187/2020|MT439259.1|20-03-22:0,USA/MI-MDHHS-SC20071/2020|MT412196.1|20-03-21:0,USA/ID-UW-4598/2020|MT375439.1|20-03-30:0,USA/SEARCH-1380-SAN/2020|MT810479.1|20-03-12:0,USA/WA-UW-3963/2020|MT358727.1|20-03-30:0,USA/ID-UW-4424/2020|MT345884.1|20-03-29:0,USA/ID-UW-2160/2020|MT345828.1|20-03-23:0,USA/ID-UW-1935/2020|MT326072.1|20-03-22:0,USA/UT-02704/2020|MW053918.1|20-04-27:0,USA/UT-QDX-2527/2020|MW191296.1|20-03-13:0,USA/MA_MGH_00032/2020|MT520281.1|20-03-25:0,USA/ID-UW-2134/2020|MT345817.1|20-03-24:0,USA/ID-UW-4378/2020|MT345876.1|20-03-28:0,USA/WA-UW-1319/2020|MT293167.1|20-03-17:0,USA/ID-UW-6473/2020|MT461638.1|20-04-02:0,USA/LA-BIE-047/2020|MT585100.1|20-04-04:0,USA/WA-UW252/2020|MT259244.1|20-03-16:0,USA/UT-QDX-1500/2020|MW190306.1|20-03-14:0,USA/MN-QDX-1714/2020|MW190501.1|20-03-16:0,USA/UT-QDX-1468/2020|MW190288.1|20-03-15:0,USA/ID-QDX-1531/2020|MW190249.1|20-03-17:0,USA/ID-QDX-1777/2020|MW190470.1|20-03-17:0,USA/ID-QDX-1720/2020|MW190464.1|20-03-17:0,USA/UT-QDX-1785/2020|MW190552.1|20-03-14:0,USA/CA-QDX-1955/2020|MW190647.1|20-03-16:0,USA/UT-QDX-2249/2020|MW191034.1|20-03-13:0,USA/ID-QDX-2045/2020|MW190764.1|20-03-17:0,USA/ID-QDX-2061/2020|MW190765.1|20-03-18:0,USA/CA-QDX-2138/2020|MW190861.1|20-03-20:0,USA/MI-QDX-2255/2020|MW190979.1|20-03-15:0,USA/MI-QDX-2298/2020|MW190983.1|20-03-14:0,USA/UT-QDX-2549/2020|MW191299.1|20-03-12:0,USA/WI-UW-262/2020|MT429184.1|20-04-10:0,USA/WA-S684/2020|MT641568.1|20-04-11:0,USA/ID-QDX-1112/2020|MW065139.1|20-03-19:0,USA/WA-UW123/2020|MT252741.1|20-03-12:0,USA/CZB-RR057-006/2020|MT258378.1|20-03-18:0,USA/OR-UW-1885/2020|MT326061.1|20-03-23:0,USA/ID-UW-1934/2020|MT326075.1|20-03-20:0,USA/ID-UW-1925/2020|MT326074.1|20-03-20:0,USA/ID-UW-4375/2020|MT345875.1|20-03-28:0,USA/ID-UW-4357/2020|MT345872.1|20-03-27:0,USA/UNKNOWN-UW-2069/2020|MT345802.1|20-03-21:0,USA/ID-UW-4239/2020|MT358652.1|20-03-30:0,USA/ID-UW-4266/2020|MT358655.1|20-03-30:0,USA/AK118/2020|MT477853.1|20-03-24:0,USA/CA-CZB0137/2020|MT385451.1|20-04-08:0,USA/CA-CZB0136/2020|MT385427.1|20-04-08:0,USA/CA-CZB0122/2020|MT385433.1|20-04-08:0,USA/ID-UW-4552/2020|MT375431.1|20-03-29:0,USA/ID-UW-4255/2020|MT412297.1|20-03-30:0,USA/ID-UW-4383/2020|MT412305.1|20-03-29:0,USA/ID-UW-4402/2020|MT412306.1|20-03-29:0,USA/ID-UW-4308/2020|MT461628.1|20-03-30:0,USA/MA_MGH_00489/2020|MT520381.1|20-03-27:0,USA/CA-QDX-160/2020|MT614454.1|20-03-16:0,USA/CA-QDX-162/2020|MT614456.1|20-03-16:0,USA/TN-QDX-126/2020|MT614555.1|20-03-13:0,USA/FL-BPHL-0157/2020|MT703975.1|20-04-02:0,USA/MN-MDH-1460/2020|MT897466.1|20-03-26:0,USA/VA-DCLS-0578/2020|MT951946.1|20-03:0,USA/ID-QDX-688/2020|MW064729.1|20-03-18:0,USA/MI-QDX-328/2020|MW064370.1|20-03-20:0,USA/ID-QDX-631/2020|MW064603.1|20-03-18:0,USA/ID-QDX-604/2020|MW064597.1|20-03-18:0,USA/ID-QDX-1111/2020|MW065138.1|20-03-19:0,USA/CA-QDX-929/2020|MW064879.1|20-03-23:0,USA/NY-QDX-798/2020|MW064848.1|20-03-22:0,USA/WA-QDX-917/2020|MW064989.1|20-03-21:0,USA/ID-QDX-1087/2020|MW065126.1|20-03-19:0,USA/ID-QDX-1090/2020|MW065129.1|20-03-19:0,USA/ID-QDX-1089/2020|MW065128.1|20-03-20:0,USA/ID-QDX-1292/2020|MW065229.1|20-03-17:0,USA/ID-QDX-1272/2020|MW065226.1|20-03-16:0,USA/ID-QDX-1294/2020|MW065231.1|20-03-16:0,USA/LA-QDX-1206/2020|MW065245.1|20-03-16:0,USA/CA-QDX-1400/2020|MW065357.1|20-03-18:0,USA/MN-QDX-1321/2020|MW065408.1|20-03-13:0,USA/MN-QDX-1368/2020|MW065455.1|20-03-16:0,USA/UNC_200319/2020|MT528621.1|20-04:0,USA/MI-QDX-70/2020|MT614492.1|20-03-15:0,USA/UT-CDC-9758/2020|MT844045.1|20-04-13:0,USA/MI-QDX-334/2020|MW064376.1|20-03-18:0,USA/MI-QDX-406/2020|MW064443.1|20-03-23:0,USA/ID-QDX-607/2020|MW064600.1|20-03-18:0,USA/ID-QDX-610/2020|MW064602.1|20-03-18:0,USA/ID-QDX-605/2020|MW064598.1|20-03-18:0,USA/CA-QDX-1095/2020|MW065107.1|20-03-20:0,USA/ID-QDX-1088/2020|MW065127.1|20-03-19:0,USA/ID-QDX-1081/2020|MW065122.1|20-03-19:0,USA/UT-QDX-1467/2020|MW190287.1|20-03-15:0,USA/ID-QDX-1532/2020|MW190250.1|20-03-17:0,USA/UT-QDX-1783/2020|MW190551.1|20-03-16:0,USA/MI-QDX-2110/2020|MW190897.1|20-03-18:0,USA/UT-QDX-2308/2020|MW191054.1|20-03-13:0,USA/UT-QDX-2321/2020|MW191158.1|20-03-15:0,USA/UT-QDX-2423/2020|MW191166.1|20-03-15:0,USA/WA-UW196/2020|MT246453.1|20-03-13:0,USA/LA-BIE-056/2020|MT536179.1|20-04-07:0,USA/UNC_200189/2020|MT308704.1|20-04:0,USA/WA-UW287/2020|MT259277.1|20-03-15:0,USA/UT-00361/2020|MT535481.1|20-03-30:0,USA/ID-UW-1938/2020|MT326071.1|20-03-22:0,USA/MI-MDHHS-SC20163/2020|MT439250.1|20-03-17:0,USA/MI-MDHHS-SC20020/2020|MT412145.1|20-03-13:0,USA/UT-00361/2020|MT334573.1|20-03-30:0,USA/UT-03858/2020|MW084491.1|20-04-06:0,USA/UT-01375/2020|MW084373.1|20-04-04:0,USA/UT-01421/2020|MW084389.1|20-04-01:0,USA/UT-QDX-1280/2020|MW065344.1|20-03-15:0,USA/ID-IBL-613288/2020|EPI_ISL_2140147|2020-03-27:0)100131:1,((AUS/VIC1329/2020|MT641751.1|20-04-12:1,AUS/VIC1267/2020|MT451837.1|20-04-12:0,Australia/VIC1369/2020|EPI_ISL_563808|2020-04-13:0,Australia/VIC1316/2020|EPI_ISL_430690|2020-04-11:0,Australia/VIC1329/2020|EPI_ISL_430696|2020-04-12:0,AUS/VIC1316/2020|MT641744.1|20-04-11:0,AUS/VIC1369/2020|MW153052.1|20-04-13:0,AUS/VIC1399/2020|MT612128.1|20-04-15:0,AUS/VIC1256/2020|MT451831.1|20-04-11:0,AUS/VIC1400/2020|MT612129.1|20-04-15:0)100610:1,USA/CA-CZB-1456/2020|MT628152.1|20-04-11:1,AUS/VIC1339/2020|MT641756.1|20-04-13:1,Australia/NSW943/2020|EPI_ISL_545015|2020-04-15:2,Mexico/CMX-INER-IBT-13/2020|EPI_ISL_1301465|2020-04-12:1,(AUS/VIC1345/2020|MT641761.1|20-04-14:0,Australia/VIC1345/2020|EPI_ISL_430708|2020-04-14:0)100611:2,AUS/VIC1159/2020|MT451777.1|20-04-09:0,NewZealand/20VR1840/2020|EPI_ISL_579144|2020-03-28:0,NewZealand/20VR1764/2020|EPI_ISL_579126|2020-03-25:0,Canada/QC-LSPQ-L00242697/2020|EPI_ISL_536334|2020-03-29:0,AUS/VIC1160/2020|MT451778.1|20-04-09:0)100609:1,(USA/MN-QDX-981/2020|MW065078.1|20-03-15:0,(USA/MD-MDH-0164/2020|MT937827.1|20-07-15:1,USA/VA-DCLS-1513/2020|MW197473.1|20-07:1)100613:1,USA/FL-BPHL-1356/2020|MW023554.1|20-07-17:1,((USA/IL-IDPH-SAN-S-0001403/2020|EPI_ISL_1032822|2020-07-18:4,USA/TN-CDC-JHUF-1620/2020|MW864009.1|20-07-22:0)100615:3,(((USA/VA-DCLS-1274/2020|MT993887.1|20-08:2,USA/VA-DCLS-1635/2020|MW217351.1|20-08:1,USA/VA-DCLS-1276/2020|MW067696.1|20-08:1,USA/VA-DCLS-1594/2020|MW208035.1|20-08:1,USA/VA-DCLS-1273/2020|MT993886.1|20-08:0,USA/VA-DCLS-1275/2020|MW067695.1|20-08:0)100618:2,(USA/AL-CDC-STM-000008092/2021|MW596097.1|21-01-07:2,(USA/NC-CDC-LC0013070/2021|MW644357.1|21-02-02:4,USA/VA-DCLS-3652/2021|EPI_ISL_1364605|2021-02-03:4,USA/GA_NIDDL_27927/2020|MW974556.1|2020-10:1,((USA/NC-UNCC-000212/2020|EPI_ISL_1938035|2020-11-16:0,(USA/NC-UNCC-000242/2020|EPI_ISL_1938063|2020-11-18:1,USA/NC-UNCC-000264/2020|EPI_ISL_1938084|2020-10-29:1,USA/NC-UNCC-000267/2021|EPI_ISL_1938086|2021-03-17:0,USA/NC-UNCC-000235/2020|EPI_ISL_1938057|2020-11-18:0)100623:1)100622:1,USA/NC-UNCC-000263/2020|EPI_ISL_1938083|2020-10-29:0)100621:2)100620:1,((((USA/JGID/2020|MW925499.1|20-12-08:3,USA/JEXT/2020|MW957994.1|20-11-18:3)100627:1,(USA/JEGB/2020|MW916474.1|20-11-03:0,USA/JEDN/2020|MW916424.1|20-10-30:0)100628:1)100626:1,USA/JFHM/2020|MW925680.1|20-11-28:3,USA/JFNG/2020|MW925344.1|20-12-02:3)100625:2,(USA/JFPU/2020|MW925376.1|20-12-01:3,USA/JGDW/2020|MW929705.1|20-12-04:2)100629:1,(USA/JERX/2020|MW929557.1|20-11-11:3,(USA/JDYH/2020|MW923884.1|20-10-27:0,USA/JEBF/2020|MW923947.1|20-10-29:0)100631:2)100630:1,(USA/FL-USAFSAM-S584/2020|EPI_ISL_831818|2020-11-10:0,USA/MS-CDC-2-3850539/2021|MW708707.1|21-01-27:5)100632:1,(USA/JFNE/2020|MW925342.1|20-12-01:1,(USA/GA-CDC-LC00000950/2020|EPI_ISL_887964|2020-12-26:0,USA/GA-CDC-LC0000950/2020|MW634437.1|20-12-26:0)100634:1)100633:2,(USA/MI-UM-S474936/2021|EPI_ISL_955848|2021-01-19:0,USA/TX-HMH-MCoV-24810/2021|EPI_ISL_1079423|2021-01-19:4)100635:2,USA/JEAP/2020|MW923933.1|20-10-28:1,USA/JEAE/2020|MW923923.1|20-10-28:2,USA/JFFB/2020|MW925626.1|20-11-27:1,USA/JFQQ/2020|MW925396.1|20-12-02:1,(USA/JEMR/2020|MW928184.1|20-11-10:4,USA/JFZI/2020|MW930603.1|20-12-03:2)100636:1,(USA/JGBY/2020|MW929662.1|20-12-04:3,USA/JFZS/2020|MW930611.1|20-12-03:1)100637:2,USA/JGBR/2020|MW929657.1|20-12-04:3,USA/JETC/2020|MW929586.1|20-11-11:1,USA/TN-CDC-2-3878065/2021|MW708751.1|21-01-26:1,(USA/CA-USAFSAM-S582/2020|EPI_ISL_831816|2020-11-04:0,USA/JEPI/2020|MW928224.1|20-11-10:0,USA/JEPF/2020|MW928221.1|20-11-10:0,USA/JEMQ/2020|MW928183.1|20-11-10:0,USA/JEMP/2020|MW928182.1|20-11-10:0)100638:1,(USA/JDSS/2020|MW861547.1|20-10-03:0,USA/JFXN/2020|MW930564.1|20-12-03:0,USA/JETK/2020|MW929594.1|20-11-11:0)100639:1,(USA/JDZG/2020|MW923904.1|20-10-27:0,USA/JEXY/2020|MW930476.1|20-11-18:0,USA/JDYY/2020|MW923897.1|20-10-27:0)100640:1,(USA/TN-CDC-JHVN-0301/2020|MW864021.1|20-11-16:0,USA/JEIG/2020|MW923431.1|20-11-04:0)100641:1,USA/JDXR/2020|MW861635.1|20-10-21:0,USA/TX-HMH-MCoV-34642/2020|EPI_ISL_2215543|2020-11-22:0,USA/JFAL/2020|MW928323.1|20-11-24:0,USA/JEXE/2020|MW930460.1|20-11-18:0,USA/JEUS/2020|MW930428.1|20-11-17:0,USA/JEBG/2020|MW923948.1|20-10-29:0,USA/JEAS/2020|MW923936.1|20-10-28:0,USA/JDZD/2020|MW923901.1|20-10-27:0,USA/JFGA/2020|MW925649.1|20-11-27:0,USA/JEDY/2020|MW916431.1|20-10-30:0,USA/JDXI/2020|MW861628.1|20-10-21:0,USA/JDWR/2020|MW861613.1|20-10-09:0,USA/JDWF/2020|MW861605.1|20-10-07:0,USA/JDTK/2020|MW861564.1|20-10-03:0)100624:1,((USA/PA-CDC-STM-000020545/2021|MW942240.1|21-02-20:1,USA/PA-CDC-STM-000019657/2021|MW941869.1|21-02-19:1,USA/PA-CDC-STM-000012204/2021|MW693441.1|21-02-11:0,USA/PA-CDC-21874835/2021|MW669829.1|21-02-09:0)100643:2,((USA/VA-DCLS-3236/2021|EPI_ISL_1381945|2021-01-06:0,(USA/VA-DCLS-3389/2021|MW850640.1|21-01:0,USA/VA-DCLS-3389/2021|EPI_ISL_1371757|2021-01-20:0)100646:2)100645:1,((USA/VA-CDC-LC0017667/2021|MW707040.1|21-02-16:0,USA/VA-DCLS-3729/2021|MW880126.1|21-02:0)100648:3,(USA/VA-Noblis-S296B15/2021|MZ049697.1|21-02-08:0,USA/VA-Noblis-S309B16/2021|MW884244.1|21-02-08:0,USA/VA-Noblis-S327B08/2021|EPI_ISL_2308308|2021-02-09:0)100649:1)100647:2)100644:1,(USA/MI-UM-10037722009/2021|EPI_ISL_913127|2021-01-07:1,USA/MI-UM-10037722118/2021|EPI_ISL_873088|2021-01-07:1,USA/MI-UM-10037725034/2021|EPI_ISL_875660|2021-01-07:2,USA/VA-CDC-LC0022320/2021|MW780253.1|21-02-27:4,USA/MI-CDC-LC0004426/2021|MW638619.1|21-01-03:0,USA/MI-MDHHS-SC23626/2021|EPI_ISL_1058921|2021-01-24:0,USA/MI-UM-10037698822/2021|EPI_ISL_873072|2021-01-06:0)100650:2,USA/GA-CDC-QDJJ-1289/2021|MW603951.1|21-01-15:5,USA/SC-CDC-2-4044613/2021|MW850145.1|21-01-02:3,USA/MI-UM-10036922256/2020|EPI_ISL_846697|2020-11-12:0,USA/NC-UNCC-000315/2020|EPI_ISL_1938123|2020-12-10:0)100642:1,USA/NY-MSHSPSP-PV17921/2020|EPI_ISL_802232|2020-09-08:1,USA/JDTW/2020|MW861572.1|20-10-06:3)100619:1,((USA/JDWS/2020|MW861614.1|20-10-15:1,USA/JDUB/2020|MW861577.1|20-10-06:3,USA/JEGA/2020|MW916473.1|20-11-03:2,USA/JELT/2020|MW928163.1|20-11-09:1)100652:2,USA/JDTS/2020|MW861569.1|20-10-06:0,(USA/JEEE/2020|MW916437.1|20-10-30:0,USA/JEMB/2020|MW928170.1|20-11-10:0,USA/JEDF/2020|MW916417.1|20-10-30:0,USA/JEDC/2020|MW916414.1|20-10-30:0,USA/JECY/2020|MW916410.1|20-10-30:0)100653:2)100651:3,USA/MI-UM-10036892077/2020|EPI_ISL_826442|2020-11-11:1,((USA/JEDI/2020|MW916420.1|20-10-30:1,(USA/JFSK/2020|MW925163.1|20-12-02:1,USA/JFSL/2020|MW925164.1|20-12-02:0)100656:3,USA/JFEZ/2020|MW925624.1|20-11-27:1,USA/JFJS/2020|MW925535.1|20-11-30:1,USA/JFJG/2020|MW925524.1|20-11-30:2,USA/JGGZ/2020|MW925473.1|20-12-08:3,USA/JFXM/2020|MW930563.1|20-12-03:1,USA/JEDA/2020|MW916412.1|20-10-30:0,USA/JEYC/2020|MW930480.1|20-11-18:0,USA/JEUD/2020|MW930415.1|20-11-17:0,USA/JEKM/2020|MW928133.1|20-11-06:0,USA/JDYL/2020|MW923888.1|20-10-27:0)100655:1,USA/JEHR/2020|MW923418.1|20-11-04:0)100654:7,SouthKorea/KDCA1385/2020|EPI_ISL_1063667|2020-09-01:2,USA/TX-HMH-MCoV-34088/2020|EPI_ISL_2202616|2020-12-29:3,USA/JDZW/2020|MW923915.1|20-10-28:0,USA/JEME/2020|MW928173.1|20-11-10:0,USA/JDYX/2020|MW923896.1|20-10-27:0,USA/JEIE/2020|MW923429.1|20-11-04:0,USA/JEEN/2020|MW916444.1|20-10-31:0)100617:1,USA/JGBU/2020|MW929659.1|20-12-04:2)100616:1,((USA/CA-RD580-CV0085/2021|EPI_ISL_1068838|2021-02-08:2,USA/TX-HMH-MCoV-33561/2020|EPI_ISL_2200869|2020-12-26:1,USA/LA-CDC-21609914/2021|MW666654.1|21-01-30:0,USA/TX-HMH-MCoV-30438/2020|EPI_ISL_1304991|2020-12-25:0,USA/TX-HMH-MCoV-30509/2020|EPI_ISL_1305062|2020-12-25:0)100658:1,(((USA/LA-EVTL1514/2020|EPI_ISL_889495|2020-12-29:1,USA/LA-EVTL1755/2021|EPI_ISL_889732|2021-01-13:2,(USA/LA-EVTL1517/2020|EPI_ISL_889498|2020-12-29:0,USA/LA-EVTL1481/2020|EPI_ISL_889462|2020-12-27:0)100662:2,USA/LA-EVTL1483/2020|EPI_ISL_889464|2020-12-27:0,USA/NE-CDC-STM-A100188/2021|MW519861.1|21-01-02:0,USA/LA-EVTL1482/2020|EPI_ISL_889463|2020-12-27:0,USA/LA-EVTL1480/2020|EPI_ISL_889461|2020-12-27:0,USA/LA-EVTL1649/2021|EPI_ISL_889628|2021-01-06:0,USA/LA-EVTL1721/2021|EPI_ISL_889699|2021-01-11:0,USA/LA-EVTL1233/2020|EPI_ISL_768502|2020-12-17:0,USA/LA-EVTL1232/2020|EPI_ISL_768501|2020-12-17:0,USA/LA-EVTL1610/2021|EPI_ISL_889590|2021-01-04:0,USA/LA-EVTL1600/2021|EPI_ISL_889580|2021-01-04:0,USA/LA-EVTL1518/2020|EPI_ISL_889499|2020-12-29:0,USA/LA-EVTL1515/2020|EPI_ISL_889496|2020-12-29:0)100661:1,USA/LA-EVTL1669/2021|EPI_ISL_889647|2021-01-06:1,USA/LA-EVTL1668/2021|EPI_ISL_889646|2021-01-06:2,USA/LA-EVTL1187/2020|EPI_ISL_768456|2020-12-11:1,USA/LA-EVTL1269/2020|EPI_ISL_778935|2020-12-04:1,USA/LA-EVTL1258/2020|EPI_ISL_778924|2020-12-04:1,((USA/NC-CDC-LC0013682/2021|MW643505.1|21-02-02:3,(USA/NC-USAFSAM-S1274/2021|EPI_ISL_1373005|2021-03-01:3,(((USA/WV-WVU-WV119634/2021|EPI_ISL_2204283|2021-04-04:0,USA/WV-WVU-WV119012/2021|EPI_ISL_2195976|2021-04-27:4)100668:1,USA/WV-CDC-ASC210044305/2021|MZ074890.1|2021-04-03:0,USA/TN-CDC-ASC210054371/2021|MZ212004.1|2021-04-07:0,USA/WV-CDC-IBX051185733694/2021|MZ055074.1|21-04-09:0,USA/WV-CDC-ASC210020272/2021|MW969462.1|2021-03-25:0)100667:2,USA/NC-CDC-STM-000040895/2021|MW891271.1|21-03-21:0,USA/NC-CDC-STM-000040474/2021|MW891096.1|21-03-18:0)100666:3,(USA/NC-CDC-STM-000040988/2021|MW963379.1|21-03-20:1,USA/NC-CDC-STM-000035403/2021|MW855682.1|21-03-13:0,USA/NC-CDC-ASC210005817/2021|MZ256352.1|21-03-15:0)100669:1,(NorthAmerica/USA/NC-RED-LEN-39813653/2021|EPI_ISL_2249905|2021-04-07:4,USA/CT-Yale-2839/2021|EPI_ISL_1509243|2021-03-22:1)100670:1,USA/CT-CDC-QDX22784682/2021|MW804883.1|21-03-09:0,USA/CT-Yale-2998/2021|EPI_ISL_1793419|2021-03-24:0,USA/NC-UNC-0507/2021|EPI_ISL_1261879|2021-02-23:0)100665:1)100664:1,USA/NC-CDC-STM-000038213/2021|MW826044.1|21-02-19:6)100663:3,USA/UT-UPHL-2103903459/2021|MW788866.1|21-02-15:4,USA/LA-CDC-2-4084908/2021|MW888185.1|21-01-14:1,USA/FL-CDC-STM-000018415/2021|MW941799.1|21-02-18:2,(USA/LA-EVTL1185/2020|EPI_ISL_768454|2020-12-11:1,USA/LA-EVTL1521/2020|EPI_ISL_889502|2020-12-30:2)100671:1,USA/CA-SEARCH-16626/2021|EPI_ISL_1815358|2021-02-02:1,(USA/NV-NSPHL-LV_310514/2021|EPI_ISL_1220877|2021-03-05:0,USA/NV-NSPHL-LV_310516/2021|EPI_ISL_1220878|2021-03-05:0,USA/NV-NSPHL-LV_310513/2021|EPI_ISL_1220876|2021-03-05:0)100672:1,(USA/TX-CDC-QDX22982212/2021|MW825424.1|21-03-15:0,USA/TX-CDC-QDX22755965/2021|MW804946.1|21-03-08:0)100673:2,(USA/LA-EVTL1678/2021|EPI_ISL_889656|2021-01-07:0,USA/AR-CDC-21642466/2021|MW666367.1|21-02-02:0)100674:2,USA/LA-EVTL1234/2020|EPI_ISL_768503|2020-12-17:0,USA/PA-CDC-LC0022358/2021|MW780239.1|21-02-27:0,USA/NY-NYULH559/2021|EPI_ISL_1195850|2021-02-25:0,USA/LA-EVTL1200/2020|EPI_ISL_768469|2020-12-11:0,USA/LA-EVTL1193/2020|EPI_ISL_768462|2020-12-11:0,USA/LA-EVTL1191/2020|EPI_ISL_768460|2020-12-11:0,USA/LA-EVTL1190/2020|EPI_ISL_768459|2020-12-11:0,USA/LA-EVTL1189/2020|EPI_ISL_768458|2020-12-11:0,USA/LA-EVTL1188/2020|EPI_ISL_768457|2020-12-11:0,USA/LA-EVTL1149/2020|EPI_ISL_768418|2020-12-09:0,USA/LA-EVTL1276/2020|EPI_ISL_778942|2020-12-04:0,USA/LA-EVTL1275/2020|EPI_ISL_778941|2020-12-04:0,USA/LA-EVTL1274/2020|EPI_ISL_778940|2020-12-04:0,USA/LA-EVTL1273/2020|EPI_ISL_778939|2020-12-04:0,USA/LA-EVTL1272/2020|EPI_ISL_778938|2020-12-04:0,USA/LA-EVTL1270/2020|EPI_ISL_778936|2020-12-04:0,USA/LA-EVTL1268/2020|EPI_ISL_778934|2020-12-04:0,USA/LA-EVTL1267/2020|EPI_ISL_778933|2020-12-04:0,USA/LA-EVTL1265/2020|EPI_ISL_778931|2020-12-04:0,USA/LA-EVTL1264/2020|EPI_ISL_778930|2020-12-04:0,USA/LA-EVTL1263/2020|EPI_ISL_778929|2020-12-04:0,USA/LA-EVTL1261/2020|EPI_ISL_778927|2020-12-04:0,USA/LA-EVTL1260/2020|EPI_ISL_778926|2020-12-04:0,USA/LA-EVTL1259/2020|EPI_ISL_778925|2020-12-04:0,USA/LA-EVTL1257/2020|EPI_ISL_778923|2020-12-04:0,USA/LA-EVTL1079/2020|EPI_ISL_768349|2020-11-27:0,USA/LA-EVTL1078/2020|EPI_ISL_768348|2020-11-27:0)100660:2,USA/LA-EVTL1947/2020|EPI_ISL_1039605|2020-11-19:0)100659:1,(USA/TX-HMH-MCoV-21691/2021|EPI_ISL_1076138|2021-01-09:0,(USA/MI-CDC-ASC210001957/2021|MZ258657.1|2021-03-04:1,USA/GA-CDC-STM-000030556/2021|MW808394.1|21-03-06:0,USA/GA-CDC-STM-000022334/2021|MW779175.1|21-02-23:0)100676:3)100675:2,USA/TX-HMH-MCoV-30498/2020|EPI_ISL_1305051|2020-12-20:0,USA/TX-CDC-LC0034981/2021|MW903784.1|21-03-22:3,(USA/LA-EVTL1281/2020|EPI_ISL_778947|2020-12-10:3,(USA/LA-EVTL2374/2020|EPI_ISL_1696683|2020-10-26:0,USA/LA-EVTL2375/2020|EPI_ISL_1696684|2020-10-26:0)100678:3)100677:1,(USA/CA-Stanford-11_S13/2021|EPI_ISL_2027183|2021-02-05:0,USA/LA-CDC-STM-000032249/2021|MW825881.1|21-03-09:3)100679:1,(USA/LA-CDC-LC0003596/2021|EPI_ISL_886719|2021-01-10:0,USA/LA-CDC-LC0003596/2021|MW638318.1|21-01-10:0)100680:3,(USA/LA-CDC-LC0005003/2021|EPI_ISL_886718|2021-01-05:0,USA/LA-CDC-LC0005003/2021|MW638803.1|21-01-05:0)100681:1)100657:6,((USA/CA-QDX-4102/2021|MW550164.1|21-01-09:1,((USA/WA-UW-61172/2021|EPI_ISL_1209102|2021-02-06:2,USA/WA-S3968/2021|MW555919.2|21-01-11:0,USA/WA-S4416/2021|MW647955.2|21-01-15:0,USA/WA-S4422/2021|MW647959.2|21-01-15:0,USA/WA-S4435/2021|MW647971.2|21-01-15:0,USA/WA-S4493/2021|MW648016.2|21-01-20:0,USA/WA-S4078/2021|MW555953.2|21-01-19:0)100685:3,(USA/OR-CDC-LC0005173/2021|EPI_ISL_886210|2021-01-05:0,USA/OR-CDC-LC0005173/2021|MW638860.1|21-01-05:0,USA/OR-OHSU-9444/2021|EPI_ISL_1122121|2021-01-07:0,USA/OR-OHSU-9422/2021|EPI_ISL_1122105|2021-01-07:0,USA/OR-OHSU-9410/2021|EPI_ISL_1122100|2021-01-07:0)100686:1)100684:2,USA/AZ-CDC-22062776/2021|MW696416.1|21-02-13:4,USA/OR-OHSU-7669/2020|EPI_ISL_905808|2020-12-11:4,USA/WA-UW-49615/2020|EPI_ISL_837534|2020-12-20:3,USA/CA-ALSR-4265/2020|EPI_ISL_648924|2020-10-06:2,USA/CA-CDPH-UC1224/2020|MW973324.1|2020-12-19:2,((USA/CA-CDC-STM-P034/2020|MW430969.1|20-12-21:0,(USA/CA-SEARCH-5541/2020|EPI_ISL_755284|2020-11-23:2,USA/WI-UW-2774/2021|EPI_ISL_831557|2021-01-04:2)100689:1,USA/CA-SEARCH-13729/2021|EPI_ISL_1811817|2021-03-05:7)100688:1,(USA/CA-SEARCH-15112/2021|EPI_ISL_1812617|2021-01-15:0,(USA/CA-SEARCH-7625/2021|EPI_ISL_1295881|2021-02-01:1,USA/CA-SEARCH-14079/2021|EPI_ISL_1815184|2021-01-28:0,USA/CA-SEARCH-12870/2021|EPI_ISL_1813889|2021-02-01:0)100691:2)100690:3)100687:2,USA/CA-UCSF-UC843/2020|MW973646.1|2020-12-22:2,(USA/OR-CDC-LC0004608/2021|EPI_ISL_886211|2021-01-04:0,USA/OR-CDC-LC0004608/2021|MW638686.1|21-01-04:0)100692:2,(USA/CA-CDPH-UC449/2020|MW972708.1|2020-11-20:0,USA/CA-CDPH-UC448/2020|MW973259.1|2020-11-20:0)100693:1,USA/CA-CZB-12868/2020|MW306422.1|20-10-15:0,USA/WY-WPHL-20163862/2020|EPI_ISL_1570907|2020-12-10:0)100683:1,(USA/OR-OHSU-10227/2021|EPI_ISL_1541491|2021-01-26:0,USA/OR-OHSU-10438/2021|EPI_ISL_1541660|2021-02-08:0,USA/OR-OHSU-10218/2021|EPI_ISL_1541487|2021-01-26:0)100694:10)100682:5)100614:1,(USA/TX-HMH-MCoV-9515/2020|EPI_ISL_1203795|2020-07-03:3,USA/TX-HMH-MCoV-9798/2020|EPI_ISL_780281|2020-07-04:0)100695:2,(((((USA/FL-BPHL-2932/2020|MW566895.1|20-11-18:1,(USA/MD-CDC-LC0010258/2021|MW640748.1|21-01-25:8,USA/FL-BPHL-2298/2020|MW490891.1|20-10-01:0,USA/FL-TGH-0105/2020|EPI_ISL_1379510|2020-10-16:2)100701:1,(Thailand/Bangkok-14765/2020|EPI_ISL_708818|2020-10-05:0,USA/TX-HMH-MCoV-15570/2020|EPI_ISL_787054|2020-10-26:0,Thailand/Bangkok-14918/2020|EPI_ISL_708816|2020-10-05:0)100702:1)100700:2,USA/FL-BPHL-2866/2020|MW566829.1|20-09-17:1,USA/DE-DHSS-B1064242/2021|EPI_ISL_1137018|2021-01-26:6)100699:2,(USA/MS-CDC-2-3693659/2020|MW406552.1|20-11-03:2,(USA/CA-CZB-14749/2020|MW565232.1|20-10-21:1,(USA/TX-HMH-MCoV-18919/2020|EPI_ISL_785222|2020-11-25:0,USA/MS-UT-1761/2020|EPI_ISL_1009202|2020-11-11:2)100705:1)100704:1)100703:3)100698:1,USA/MS-QDX-3493/2020|MW521732.1|20-09-09:1,(USA/FL-BPHL-2846/2020|MW566809.1|20-09-16:1,USA/AR-CDC-2-3693765/2020|MW406516.1|20-10-26:1,USA/MD-NIH-00005/2020|MW681008.1|20-07-06:2,USA/LA-EVTL1003/2020|EPI_ISL_653694|2020-08-20:1,USA/MS-USAFSAM-S0213/2021|EPI_ISL_982732|2021-01-13:11,(USA/TX-HMH-MCoV-11678/2020|EPI_ISL_790085|2020-09-14:1,(USA/TX-HMH-MCoV-11292/2020|EPI_ISL_789759|2020-09-04:0,USA/TX-HMH-MCoV-11304/2020|EPI_ISL_789763|2020-09-04:0)100708:1)100707:2,USA/MO-MSPHL-002015/2020|EPI_ISL_2158633|2020-08-24:2,(USA/TX-HMH-MCoV-32516/2021|EPI_ISL_2191150|2021-03-09:5,USA/TX-HMH-MCoV-20997/2021|EPI_ISL_1075441|2021-01-06:0,(USA/TX-HMH-MCoV-34126/2020|EPI_ISL_2202713|2020-12-25:0,USA/TX-HMH-MCoV-34112/2020|EPI_ISL_2202676|2020-12-29:0)100710:3)100709:6,(USA/TX-HMH-MCoV-35406/2020|EPI_ISL_2220952|2020-08-09:0,USA/TX-HMH-MCoV-35396/2020|EPI_ISL_2220926|2020-08-09:0)100711:1,USA/MO-MSPHL-000167/2020|EPI_ISL_1362716|2020-08-17:0,USA/TX-HMH-MCoV-35180/2020|EPI_ISL_2220137|2020-08-11:0,USA/TX-HMH-MCoV-39543/2020|EPI_ISL_2221574|2020-08-08:0)100706:1,(USA/MI-MDHHS-SC22059/2020|EPI_ISL_583516|2020-09-28:0,(USA/GA-QDX-2902/2020|MW487278.1|20-10-08:0,USA/GA-CDC-LC0014078/2021|MW705631.1|21-02-09:7)100713:4)100712:1,USA/MS-USAFSAM-S376/2020|EPI_ISL_812675|2020-09-01:2,(USA/TX-HMH-MCoV-13541/2020|EPI_ISL_788663|2020-08-21:3,((USA/NY-Wadsworth-199759-01/2020|EPI_ISL_677046|2020-08-17:1,USA/NY-Wadsworth-207860-01/2020|EPI_ISL_677091|2020-09-01:1,USA/NY-Wadsworth-203562-01/2020|EPI_ISL_677082|2020-08-25:1,USA/NY-Wadsworth-201485-01/2020|EPI_ISL_677078|2020-08-19:1,(USA/NY-Wadsworth-203546-01/2020|EPI_ISL_677080|2020-08-25:0,USA/NY-Wadsworth-203550-01/2020|EPI_ISL_677081|2020-08-25:0,USA/NY-Wadsworth-207894-01/2020|EPI_ISL_794019|2020-09-01:0)100717:1,USA/NY-Wadsworth-199738-01/2020|EPI_ISL_677043|2020-08-17:0,USA/NY-Wadsworth-207873-01/2020|EPI_ISL_794017|2020-09-01:0)100716:1,USA/NY-Wadsworth-204636-01/2020|EPI_ISL_677088|2020-08-26:1,(Canada/Qc-HCLM-0081277632/2020|EPI_ISL_1365833|2020-08-26:1,Canada/Qc-HCLM-0081287212/2020|EPI_ISL_825777|2020-08-31:0,Canada/Qc-HCLM-7051291348/2020|EPI_ISL_825788|2020-09-01:0)100718:1,USA/NY-Wadsworth-207857-01/2020|EPI_ISL_794016|2020-09-01:1,(USA/NY-Wadsworth-207886-01/2020|EPI_ISL_794018|2020-09-01:0,USA/NY-Wadsworth-207909-01/2020|EPI_ISL_794020|2020-09-01:0)100719:1,USA/NY-Wadsworth-199763-01/2020|EPI_ISL_677047|2020-08-17:0,USA/NY-Wadsworth-199767-01/2020|EPI_ISL_677048|2020-08-17:0,USA/NY-Wadsworth-199755-01/2020|EPI_ISL_677045|2020-08-17:0,USA/NY-Wadsworth-199741-01/2020|EPI_ISL_677044|2020-08-17:0,USA/NY-Wadsworth-199731-01/2020|EPI_ISL_677042|2020-08-17:0,USA/NY-Wadsworth-204634-01/2020|EPI_ISL_677087|2020-08-26:0,USA/NY-Wadsworth-204628-01/2020|EPI_ISL_677086|2020-08-26:0,USA/NY-Wadsworth-204627-01/2020|EPI_ISL_677085|2020-08-26:0,USA/NY-Wadsworth-204626-01/2020|EPI_ISL_677084|2020-08-26:0,USA/NY-Wadsworth-204625-01/2020|EPI_ISL_677083|2020-08-26:0,USA/NY-Wadsworth-203545-01/2020|EPI_ISL_677079|2020-08-25:0,USA/NY-Wadsworth-201446-01/2020|EPI_ISL_677077|2020-08-19:0,USA/NY-Wadsworth-208812-01/2020|EPI_ISL_794021|2020-09-01:0)100715:2,USA/TX-HMH-MCoV-15075/2020|EPI_ISL_786559|2020-10-18:4,(USA/LA-EVTL2306/2020|EPI_ISL_1324333|2020-09-24:3,USA/LA-EVTL2249/2020|EPI_ISL_1324277|2020-09-22:2)100720:2)100714:1,(USA/LA-ALSR-5825/2020|EPI_ISL_878560|2020-10-07:5,(USA/MS-UT-1757/2020|EPI_ISL_1009199|2020-11-09:3,USA/MS-UT-1760/2020|EPI_ISL_1009201|2020-11-09:2)100722:3)100721:1,(USA/FL-BPHL-1163/2020|MT956773.1|20-08-19:2,((USA/MD-MDH-0586/2021|MW484835.1|21-01-05:0,USA/MD-MDH-0587/2021|MW484836.1|21-01-05:0,USA/MD-MDH-0649/2021|MW524019.1|21-01-12:0)100725:5,(USA/TN-CDC-2-4105945/2020|MW907500.1|20-11-12:0,USA/TN-CDC-2-4105945/2020|MW938246.1|20-11-12:0,USA/TN-CDC-2-4105945/2020|EPI_ISL_1533438|2020-11-12:0)100726:1)100724:1,(USA/OH-CDC-21751821/2021|MW669009.1|21-02-03:1,USA/OH-ODH-SC29824/2021|EPI_ISL_965121|2021-01-11:4,((USA/NY-Wadsworth-21032112-01/2021|EPI_ISL_1462509|2021-03-08:0,USA/NY-Wadsworth-21032194-01/2021|EPI_ISL_1462531|2021-03-08:0,USA/NY-Wadsworth-21041412-01/2021|EPI_ISL_2098126|2021-03-12:0)100729:2,USA/NY-CDC-22443607/2021|MW749383.1|21-02-22:0,USA/OH-21AM-011CO01483/2021|EPI_ISL_2100770|2021-01-11:0,USA/OH-21AM-014CO00983/2021|EPI_ISL_2100848|2021-01-14:0,USA/OH-21AM-017CO00097/2021|EPI_ISL_2100899|2021-01-17:0,USA/NY-CDC-22019490/2021|MW680482.1|21-02-13:0)100728:6,USA/WV-WVU-WV090242/2021|EPI_ISL_1423318|2021-01-09:1,((USA/JFFA/2020|MW925625.1|20-11-27:0,USA/JHKP/2021|MW947545.1|21-01-26:3)100731:4,USA/WY-WPHL-20160637/2020|EPI_ISL_1399205|2020-12-07:1,(USA/HI-CDC-21364898/2021|MW666864.1|21-01-24:6,USA/TN-CDC-JHWI-0406/2020|MW864034.1|20-12-14:3,(USA/IN/INSPHL-00020/2021|EPI_ISL_1358907|2021-01-08:1,(USA/GA-CDC-STM-000017141/2021|MW777748.1|21-02-16:1,USA/GA-CDC-STM-000027436/2021|MW783149.1|21-03-01:0,USA/GA-CDC-STM-000016763/2021|MW941767.1|21-02-15:1,USA/GA-CDC-LC0015693/2021|MW705454.1|21-02-10:1)100734:1,(USA/GA-CDC-LC0014918/2021|MW705835.1|21-02-09:0,USA/GA-CDC-STM-000016788/2021|MW777894.1|21-02-15:0,USA/GA-GPHL-0097/2021|MW755816.1|21-02-15:0)100735:1)100733:1,USA/OH-21AM-023CO00528/2021|EPI_ISL_2140866|2021-01-23:7,USA/TX-HMH-MCoV-36525/2020|EPI_ISL_2206792|2020-12-09:2,USA/TN-CDC-JHW0-0361/2020|MW863950.1|20-12-02:0,USA/SC-COVID21-0181/2021|MW741914.1|21-02-01:1,USA/TN-CDC-JHVI-0266/2020|MW863994.1|20-11-10:1)100732:1)100730:4,USA/MI-UM-10035980880/2020|EPI_ISL_583352|2020-09-16:0,USA/MI-UM-10035956808/2020|EPI_ISL_583351|2020-09-15:0)100727:1,((USA/MI-CDC-STM-000002480/2021|MW583269.1|21-01-13:5,USA/TN-CDC-STM-000008211/2021|MW596193.1|21-01-07:1,USA/TN-CDC-LC0007155/2021|MW636805.1|21-01-19:4,USA/MN-MDH-2800/2021|MW648190.1|21-01-23:4,(USA/IN-CDC-STM-000010459/2021|MW672940.1|21-02-07:3,USA/IN-CDC-STM-000010054/2021|MW631911.1|21-02-07:2,USA/KY-CDC-2-3850512/2021|MW708407.1|21-01-22:1)100738:3,((USA/CA-CZB-23525/2021|MW702985.1|21-01-25:1,USA/CA-CZB-26077/2021|MW739679.1|21-01-28:1,USA/CA-CDC-2-3926270/2021|MW731270.1|21-01-25:0,USA/CA-CDC-2-3926258/2021|MW731269.1|21-01-25:0)100740:3,USA/CA-CZB-14932/2020|MW564845.1|20-11-27:0,USA/CA-CZB-22578/2020|MW738628.1|20-12-13:0)100739:1,(USA/NY-Wadsworth-21008015-01/2021|EPI_ISL_983264|2021-01-07:0,USA/MS-CDC-2-3850527/2021|MW708701.1|21-01-22:2)100741:4,USA/CA-RD-RA01402/2021|EPI_ISL_1027213|2020-12-28:3,(USA/TN-CDC-22122245/2021|MW696907.1|21-02-08:1,USA/UT-UPHL-2103326123/2021|MW795928.1|21-01-26:5)100742:1,(USA/KY-KSPHL-100287/2021|EPI_ISL_1312350|2021-01-25:1,(USA/MI-MDHHS-SC24916/2021|EPI_ISL_1367710|2021-02-25:2,USA/WV-WVU-WV090882/2021|EPI_ISL_1529012|2021-01-13:1,((USA/MI-CDC-LC0035721/2021|MZ000249.1|2021-03-24:1,USA/MI-CDC-ASC210054895/2021|MZ211685.1|2021-04-10:1,USA/OH-CDC-ASC210016602/2021|MZ257264.1|21-03-23:1,USA/MI-UM-10038866760/2021|EPI_ISL_1404319|2021-03-19:0,USA/MI-CDC-STM-000038620/2021|MW904267.1|21-03-18:0,USA/MI-CDC-STM-000038604/2021|MW904266.1|21-03-16:0,USA/MI-CDC-STM-000040189/2021|MW891061.1|21-03-19:0)100746:1,(USA/WA-UW-2021033001793/2021|MZ238346.1|2021-03-30:1,USA/WA-UW-2021040207027/2021|MZ236829.1|2021-04-02:0)100747:1,(USA/MI-UM-10039140890/2021|EPI_ISL_1651669|2021-04-06:0,USA/MI-UM-10039172255/2021|EPI_ISL_1651696|2021-04-08:0,USA/MI-UM-10039140638/2021|EPI_ISL_1651668|2021-04-06:0)100748:2,(USA/WA-UW-69025/2021|MZ236399.1|2021-03-29:0,USA/WA-UW-2021033005659/2021|MZ238312.1|2021-03-30:0)100749:1,(USA/MI-CDC-ASC210039844/2021|MZ015321.1|21-03-31:0,USA/MI-CDC-QDX23614244/2021|MW964442.1|21-04-04:0)100750:1,USA/OH-PLMI-HT2GJ-00490/2021|EPI_ISL_1541198|2021-03:0,USA/OH-CDC-LC0039421/2021|MZ003391.1|2021-03-25:0,USA/MI-CDC-STM-000038569/2021|MW904229.1|21-03-17:0)100745:2,USA/MI-CDC-STM-000022138/2021|MW942597.1|21-02-23:0,USA/WV-WVU-WV090231/2021|EPI_ISL_1423311|2021-01-07:0,USA/WV-WVU-WV090179/2021|EPI_ISL_1423269|2021-01-19:0,USA/MI-MDHHS-SC25118/2021|EPI_ISL_1367873|2021-03-08:0,USA/MI-CDC-22025355/2021|MW681134.1|21-02-11:0,USA/WV-WVU-WV119595/2021|EPI_ISL_2204213|2021-01-30:0,USA/WV-WVU-WV090987/2021|EPI_ISL_2195612|2021-01-25:0)100744:1)100743:1,USA/TN-CDC-JHVH-0259/2020|MW863970.1|20-11-10:1,USA/TN-CDC-LC0029399/2021|MW870897.1|21-03-19:7,USA/TN-CDC-QDX22860584/2021|MW816218.1|21-03-05:3,USA/CA-SEARCH-15837/2021|EPI_ISL_1813548|2021-01-19:4,(USA/0-89080-3/2021|MZ235418.1|21-02-04:0,USA/TN-4-89080-3/2021|EPI_ISL_1821709|2021-02-04:0,USA/TN-0-89080-3/2021|EPI_ISL_2295543|2021-02-04:0)100751:2,USA/CA-CZB-14631/2020|MW565326.1|20-11-14:0,USA/TN-CDC-JHWB-0393/2020|MW864033.1|20-12-10:0,USA/CA-CDC-LC0004908/2021|MW638770.1|21-01-03:0)100737:1,(USA/MI-UM-10036825013/2020|EPI_ISL_728375|2020-11-06:0,(USA/TN-CDC-LC0003254/2021|EPI_ISL_886647|2021-01-11:0,USA/TN-CDC-LC0003254/2021|MW638212.1|21-01-11:0)100753:1)100752:3,USA/KY-CDC-LC0034630/2021|MW903657.1|21-03-22:4,USA/JGQB/2021|MW925274.1|21-01-05:5,(USA/CA-CDC-LC0024260/2021|MW781636.1|21-03-04:2,(USA/OH-CDC-22030093/2021|MW697978.1|21-02-11:1,USA/OH-CDC-LC0006999/2021|MW636765.1|21-01-19:1)100755:1)100754:3,(USA/FL-CDC-ASC210016713/2021|MW891730.1|21-03-22:1,USA/FL-CDC-ASC210041789/2021|MZ083867.1|2021-04-01:1,USA/FL-CDC-ASC210026057/2021|MZ022107.1|21-03-29:0)100756:6,USA/TN-CDC-2-4069734/2020|MW863074.1|20-11-15:0,USA/TN-CDC-2-4069734/2020|MZ020164.1|20-11-15:0)100736:1,((((USA/NC-CDC-STM-000004242/2021|MW586493.1|21-01-21:1,USA/B7BC12D04AF44BB98BAA15A97B3BBD4D/2021|MZ235512.1|21-02-03:0,(USA/783077161F594F5D862BB1A046078BAD/2021|MZ235557.1|21-03-03:0,USA/NC-CDC-LC0022880/2021|MW780968.1|21-03-04:1)100761:1)100760:1,(USA/SC-CDC-LC0010103/2021|MW640686.1|21-01-25:2,(USA/NC-CDC-LC0002573/2021|MW635162.1|21-01-04:0,USA/NC-CDC-LC00002573/2021|EPI_ISL_888581|2021-01-04:0)100763:1)100762:2,(USA/WA-UW-59063/2021|EPI_ISL_1526975|2021-02-02:0,(USA/SC-COVID21-0602/2021|MW760159.1|21-02-22:1,USA/SC-COVID21-0490/2021|MW752015.1|21-02-15:0,USA/SC-CDC-2-3922793/2021|MW731079.1|21-02-12:0)100765:2)100764:1)100759:1,((((USA/SC-COVID21-0217/2021|MW741659.1|21-02-02:2,USA/SC-USAFSAM-S0328/2021|EPI_ISL_1036927|2021-01-26:5,USA/SC-MUSC-0279/2021|EPI_ISL_1482736|2021-01-28:2)100769:3,USA/WA-S3373/2020|MW494004.2|20-11-29:2)100768:1,USA/SC-MUSC-0379/2021|EPI_ISL_1482719|2021-01-21:2,USA/CA-SEARCH-14278/2020|EPI_ISL_1812199|2020-12-07:0)100767:2,(USA/GA-CDC-STM-000014638/2021|MW767359.1|21-02-13:1,USA/TN-CDC-LC0019100/2021|MW708038.1|21-02-16:2,USA/GA-CDC-LC0010442/2021|MW640817.1|21-01-26:0,USA/GA-CDC-STM-000014639/2021|MW767365.1|21-02-13:0)100770:2)100766:1)100758:7,(USA/FL-QDX-4462/2020|MW566484.1|20-08-20:1,USA/FL-QDX-4463/2020|MW566485.1|20-08-20:0)100771:1)100757:1,(USA/IL-IDPH-MAO-S-0001496/2020|EPI_ISL_2080109|2020-07-25:0,USA/IL-IDPH-MAO-S-0001409/2020|EPI_ISL_1032827|2020-07-19:2)100772:4,USA/IL-RED-COO-34981484/2021|EPI_ISL_2157857|2021-01-11:2,(USA/KY-KSPHL-100099/2020|EPI_ISL_982779|2020-12-04:1,USA/IL-CDC-21493257/2021|MW666980.1|21-01-26:3)100773:10)100723:1,USA/MI-UM-10035963996/2020|EPI_ISL_583355|2020-09-15:2,USA/WV-WVU-WV118930/2020|EPI_ISL_2195918|2020-10-14:2,(USA/KS-KHEL-1483/2020|EPI_ISL_2007146|2020-07-28:0,USA/KS-KHEL-0141/2020|EPI_ISL_1004218|2020-07-28:0)100774:3)100697:3,(USA/TX-HMH-MCoV-41541/2020|EPI_ISL_2224834|2020-07-21:7,(USA/MS-CDC-6561/2020|MW279431.1|20-09-03:1,(USA/MS-CDC-6564/2020|MW279434.1|20-09-15:0,USA/MS-CDC-6565/2020|MW279435.1|20-09-17:0,USA/MS-CDC-6563/2020|MW279433.1|20-09-03:0,USA/MS-CDC-6560/2020|MW279430.1|20-09-03:0,USA/MS-CDC-6553/2020|MW279426.1|20-09-03:0,USA/MS-CDC-6552/2020|MW279425.1|20-09-03:0)100777:1,USA/MS-CDC-6558/2020|MW279429.1|20-09-03:0,USA/MS-CDC-6557/2020|MW279428.1|20-09-03:0,USA/MS-CDC-6554/2020|MW279427.1|20-09-03:0)100776:5)100775:2)100696:1,(USA/WI-UW-1063/2020|MT929015.1|20-07-29:0,(((USA/OR-PROV-590/2020|EPI_ISL_1017181|2020-11-07:1,(USA/OR-TRACE-BENT-010421-112/2021|EPI_ISL_1036261|2021-01-04:1,USA/OR-OHSU-9640/2021|EPI_ISL_1122255|2021-01-12:0,USA/OR-CDC-2-3846416/2021|MW708553.1|21-01-07:0,USA/OR-OHSU-9646/2021|EPI_ISL_1122259|2021-01-12:0,USA/OR-OHSU-9486/2021|EPI_ISL_1122151|2021-01-08:0)100782:4,USA/OR-OHSU-4029/2020|EPI_ISL_832625|2020-10-28:3,USA/OR-OHSU-8108/2020|EPI_ISL_905837|2020-12-17:2,(USA/OR-OHSU-5515/2020|EPI_ISL_832779|2020-11-19:1,USA/WA-S3392/2020|MW494023.2|2020-12-01:0)100783:1,USA/WA-OHSU-3803/2020|EPI_ISL_832578|2020-10-27:1,(USA/OR-OHSU-8601/2020|EPI_ISL_1171180|2020-12-25:2,USA/OR-OHSU-8627/2020|EPI_ISL_1171188|2020-12-28:1)100784:2,USA/OR-OHSU-7210/2020|EPI_ISL_1171054|2020-12-12:2,(USA/OR-OHSU-4245/2020|EPI_ISL_1170969|2020-11-04:0,USA/OR-OHSU-4321/2020|EPI_ISL_832693|2020-11-03:0)100785:1,(USA/OR-OHSU-8489/2020|EPI_ISL_1171144|2020-12-23:0,USA/WA-OHSU-9325/2021|EPI_ISL_906003|2021-01-06:0)100786:2,USA/OR-OHSU-2869/2020|EPI_ISL_667372|2020-09-03:0,USA/OR-OHSU-5246/2020|EPI_ISL_832759|2020-11-17:0)100781:1,USA/OR-OHSU-3129/2020|EPI_ISL_667490|2020-10-03:0,USA/WA-OHSU-3403/2020|EPI_ISL_832473|2020-10-15:0)100780:2,USA/GA-EHC-485S/2020|EPI_ISL_1278079|2020-07-31:4,(USA/NC-UNC-LCCC0259/2020|EPI_ISL_1067995|2020-12-16:4,(USA/GA-GPHL-0020/2020|MW729315.1|20-12-22:5,USA/DC-DFS-PHL-0541/2020|EPI_ISL_2176263|2020-11-07:2,(Canada/ON-SC4203/2020|EPI_ISL_1739907|2020-12-14:0,Canada/ON-SC3752/2020|EPI_ISL_1739869|2020-12-02:0)100789:4)100788:1)100787:2)100779:1,(USA/VA_NIDDL_26789/2020|MW974583.1|2020-10-14:4,USA/GA-USAFSAM-S274/2020|EPI_ISL_812601|2020-08-13:1)100790:1)100778:2,((USA/AL-CDC-LC0009842/2021|MW640578.1|21-01-25:6,USA/OR-OHSU-9543/2021|EPI_ISL_1122195|2021-01-08:2)100792:4,(USA/SC-COVID21-0718/2021|MW768052.1|21-02-27:3,USA/SC-CDC-2-3920729/2021|MW730943.1|21-01-17:2)100793:5,(USA/GA-EHC-550F/2020|EPI_ISL_1503934|2020-12-23:1,USA/MA-Yale-5169/2020|EPI_ISL_2284082|2020-12-21:3,USA/GA-9200156583/2020|EPI_ISL_2006785|2020-12-28:2)100794:1,USA/JEAL/2020|MW923930.1|20-10-28:0,USA/JESZ/2020|MW929583.1|20-11-11:0,USA/JFPT/2020|MW925375.1|20-12-01:0)100791:4,USA/JEFJ/2020|MW916460.1|20-11-03:6,USA/UT-UPHL-201020020/2020|MW172760.1|20-06-22:2,USA/TN-UT2009/2021|EPI_ISL_1912970|2021-02-07:4,(USA/JDWB/2020|MW861601.1|20-10-07:6,(USA/NC-UNC-LCCC0109/2020|EPI_ISL_877690|2020-08-23:3,(((Canada/ON-PPS-00168/2020|EPI_ISL_852857|2020-11-24:1,((Canada/ON-PPS-00063/2020|EPI_ISL_852863|2020-11-24:1,Canada/ON-PHL-20-03709/2020|EPI_ISL_775191|2020-11:0,Canada/ON-S1777/2020|EPI_ISL_1739634|2020-11-08:0,Canada/NL-NML-3095/2020|EPI_ISL_1055416|2020-10-23:0)100801:3,(Canada/ON-PHL-20-03953/2020|EPI_ISL_1335038|2020-11:2,(Canada/ON-PHL-20-03855/2020|EPI_ISL_1335039|2020-11:1,Canada/ON-PPS-00369/2020|EPI_ISL_852851|2020-11-24:0,Canada/ON-S1845/2020|EPI_ISL_1739766|2020-11-24:0,Canada/ON-PPS-00368/2020|EPI_ISL_852852|2020-11-24:0,Canada/ON-PPS-00366/2020|EPI_ISL_852849|2020-11-24:0)100803:1)100802:2)100800:2,(Canada/ON-PHL-20-03441/2020|EPI_ISL_1271071|2020-11:1,(Canada/ON-PPS-00404/2020|EPI_ISL_852844|2020-11-24:0,Canada/ON-SK-20H-328MM0909/2020|EPI_ISL_791497|2020-11-24:0,Canada/ON-PPS-00405/2020|EPI_ISL_852843|2020-11-24:0)100805:1,Canada/ON-PHL-20-03737/2020|EPI_ISL_775207|2020-11:0,Canada/ON-PHL-20-03733/2020|EPI_ISL_775206|2020-11:0,Canada/ON-PHL-20-03732/2020|EPI_ISL_775205|2020-11:0)100804:2,(Canada/ON-PHL-20-02332/2020|EPI_ISL_671556|2020-09:0,(Canada/ON-UHTC_0440/2020|EPI_ISL_1490683|2020-10-13:0,Canada/ON-UHTC-0468/2020|EPI_ISL_1490732|2020-10-15:0)100807:1)100806:1,Canada/ON-PHL-20-03002/2020|EPI_ISL_1271070|2020-10:3,Canada/ON-VR0289516R/2020|EPI_ISL_1739779|2020-11-24:4,Canada/ON-S1526/2020|EPI_ISL_1739564|2020-08-31:1,Canada/ON-PHL-20-03452/2020|EPI_ISL_1271072|2020-11:2,(Canada/ON-SC4254/2020|EPI_ISL_1739954|2020-12-16:0,Canada/ON-PHL-21-00332/2020|EPI_ISL_925591|2020-11:0)100808:3,Canada/ON-UHTC-0315/2020|EPI_ISL_671672|2020-09-20:0,Canada/ON-S1634/2020|EPI_ISL_1739568|2020-09-15:0,Canada/ON-S1633/2020|EPI_ISL_1739567|2020-09-15:0,Rwanda/NRLNAT2023/2020|EPI_ISL_960278|2020-08-21:0,Canada/ON-PHL-20-03525/2020|EPI_ISL_1112598|2020-10:0,Canada/ON-PHL-20-03515/2020|EPI_ISL_1112597|2020-10:0)100799:1,(USA/TX-HMH-MCoV-11187/2020|EPI_ISL_789727|2020-09-02:3,USA/TX-HMH-MCoV-11138/2020|EPI_ISL_1202029|2020-09-01:0)100809:3)100798:4,((USA/TX-HMH-MCoV-19342/2020|EPI_ISL_783775|2020-09-08:0,USA/FL-BPHL-2708/2020|MW491162.1|20-12-03:1)100811:3,USA/TX-HMH-MCoV-34612/2020|EPI_ISL_2215435|2020-11-27:7)100810:2,(USA/TX-HMH-MCoV-11568/2020|EPI_ISL_789980|2020-09-11:0,USA/TX-HMH-MCoV-12050/2020|EPI_ISL_790182|2020-09-22:0)100812:4,(USA/CA-IGI-0390/2020|EPI_ISL_756313|2020-07-17:0,USA/CA-IGI-0410/2020|EPI_ISL_754891|2020-07-15:0)100813:1,(USA/TX-HMH-MCoV-14316/2020|EPI_ISL_787601|2020-10-06:0,USA/TX-HMH-MCoV-14439/2020|EPI_ISL_787724|2020-10-06:0)100814:3)100797:1)100796:1)100795:5)100612:1,(USA/CA-QDX-2685/2020|MW191430.1|20-03-17:1,USA/CA-QDX-1598/2020|MW190334.1|20-03-18:3,(USA/TX-HMH-2149/2020|EPI_ISL_545145|2020-05-20:3,(USA/TX-HMH-2612/2020|EPI_ISL_545427|2020-06-05:0,USA/TX-HMH-2137/2020|EPI_ISL_545140|2020-05-22:0)100817:3)100816:1,((USA/FL-BPHL-0959/2020|MT966086.1|20-07-08:2,USA/TX-DSHS-0351/2020|MW114987.1|20-06-13:0,USA/TX-HMH-3434/2020|EPI_ISL_544191|2020-06-12:0)100819:1,USA/TX-HMH-2702/2020|EPI_ISL_545488|2020-06-04:7,USA/TX-HMH-4860/2020|EPI_ISL_544382|2020-06-21:1,USA/TX-DSHS-2515/2020|MW735922.1|20-06-18:1,USA/TX-HMH-2330/2020|EPI_ISL_545249|2020-05-28:0,USA/TX-HMH-2843/2020|EPI_ISL_543814|2020-06-07:0)100818:2,USA/NV-NSPHL-A0163/2020|EPI_ISL_515425|2020-05-15:2,USA/TX-HMH-2806/2020|EPI_ISL_545568|2020-06-08:3,(((USA/CA-CZB-15362/2020|MW564913.1|20-05-22:1,USA/CA-CZB-15361/2020|MW564914.1|20-05-22:0,USA/CA-CZB-1320/2020|MT628091.1|20-05-20:0)100822:2,(USA/CA-CZB-16475/2020|MW700837.1|20-05-21:0,USA/CA-CZB-16474/2020|MW700838.1|20-05-21:0)100823:1,(USA/CA-CZB-1778/2020|EPI_ISL_486115|2020-05-27:0,USA/CA-CZB-1322/2020|MT628092.1|20-05-20:0)100824:1,USA/CA-CZB-15360/2020|MW564915.1|20-05-22:0,USA/CA-CZB-16471/2020|MW700841.1|20-05-20:0,USA/CA-CZB-16472/2020|MW700840.1|20-05-20:0)100821:2,USA/CA-UCLA-141/2020|EPI_ISL_537486|2020-04-10:1,(USA/NV-NSPHL-A0189/2020|EPI_ISL_515445|2020-05-20:1,USA/NV-NSPHL-A0190/2020|EPI_ISL_515446|2020-05-20:0,USA/NV-NSPHL-A0149/2020|EPI_ISL_515414|2020-05-04:0)100825:3,(USA/CA-LACPHL-AE00016/2020|MW389616.1|20-07-03:5,USA/WI-UW-758/2020|MT795873.1|20-07-07:3)100826:6,((USA/AZ-TG577617/2020|EPI_ISL_695624|2020-08-05:0,USA/AZ-TG580930/2020|EPI_ISL_695629|2020-08-05:0)100828:4,(USA/UT-UPHL-201003601/2020|EPI_ISL_611494|2020-06-20:0,USA/UT-UPHL-201003601/2020|MW210949.1|20-06-20:0)100829:1)100827:2,USA/CA-ALSR-1829/2020|EPI_ISL_512199|2020-05-19:3)100820:2,(USA/CA-CZB-10960/2020|MW276320.1|20-09-17:4,USA/CA-QDX-186/2020|MT786800.1|20-04-28:1,USA/CA-QDX-185/2020|MT786799.1|20-04-28:0,((USA/UT-UPHL-2012135420/2020|MW420178.1|20-08-17:1,USA/UT-UPHL-2012411390/2020|MW420404.1|20-08-17:0)100832:1,USA/UT-UPHL-2012682075/2020|MW420619.1|20-08-16:0,USA/UT-UPHL-2012207562/2020|MW420233.1|20-08-10:0)100831:1,USA/CA-CZB-9657/2020|MW483183.1|20-04-23:2)100830:3,(USA/CA-UCLA-64/2020|EPI_ISL_537589|2020-03-27:1,USA/CA-QDX-1871/2020|MW190620.1|20-03-15:0)100833:1,(USA/CA-QDX-920/2020|MW064874.1|20-03-22:0,(USA/CA-LAC-USC21/2020|EPI_ISL_569684|2020-06-11:4,(USA/CA-CDC-4097559-001/2020|MZ202501.1|20-07-15:3,USA/CA-CZB-1842/2020|EPI_ISL_486155|2020-04-24:0,USA/CA-CZB-1842/2020|MT750363.1|20-04-24:0)100836:2,((USA/CA-LACPHL-AE00011/2020|MW389611.1|20-07-01:1,(USA/CA-CZB-3945/2020|MW134293.1|20-07-26:0,(USA/CA-CZB-3944/2020|MW134316.1|20-07-26:0,USA/CA-CZB-3929/2020|MW134355.1|20-07-29:1)100840:1)100839:1,USA/CA-CDC-22058290/2021|MW696360.1|21-02-06:9)100838:1,((USA/UT-UPHL-2009577/2020|EPI_ISL_605255|2020-07-19:0,USA/UT-UPHL-2012898524/2020|MW420803.1|20-07-26:1)100842:3,(USA/OR-OHSU-3409/2020|EPI_ISL_832475|2020-10-15:4,USA/AZ-TG637927/2020|EPI_ISL_695753|2020-08-24:0)100843:2)100841:1,USA/CA-UCLA-33/2020|EPI_ISL_537566|2020-06-05:3,USA/CA-CHLA-PLM52453720/2020|EPI_ISL_753439|2020-11-30:7,((USA/CA-ALSR-3877/2020|EPI_ISL_636256|2020-07-16:1,(USA/CA-CDPH-UC1481/2020|MW973391.1|2020-09-02:3,USA/CA-CZB-10828/2020|MW276355.1|20-07-15:0)100846:2,(USA/AK-PHL783/2020|MW173169.1|20-07-02:1,((USA/AK-CDC-2-3714573/2020|MW578273.1|20-11-16:2,USA/AK-PHL6714/2020|MZ233438.1|2020-11-07:2,(USA/AK-PHL6596/2020|MZ233560.1|2020-12-14:2,USA/AK-CDC-2-3845907/2021|MW708329.1|21-01-15:4)100850:5,USA/CA-IGI-2395/2020|MW972496.1|2020-11-10:5)100849:1,USA/AK-PROV-639/2020|EPI_ISL_1017200|2020-11-04:1,USA/AK-PROV-628/2020|EPI_ISL_1017191|2020-11-04:0,USA/AK-PHL2375/2020|MZ246449.1|2020-07-29:0,USA/AK-PHL1699/2020|EPI_ISL_528497|2020-07-20:0)100848:2,USA/AK-PHL1908/2020|EPI_ISL_528515|2020-07-22:2,USA/AK-PHL1865/2020|EPI_ISL_528508|2020-07-22:2,USA/AK-PHL1859/2020|EPI_ISL_528507|2020-07-22:1,USA/AK-PHL1822/2020|EPI_ISL_528506|2020-07-22:1,USA/AK-PHL1744/2020|EPI_ISL_528502|2020-07-21:1,(USA/NY-MSHSPSP-PV17749/2020|EPI_ISL_801920|2020-09-04:0,(USA/NY-MSHSPSP-PV21195/2020|EPI_ISL_1300960|2020-10-13:0,(USA/NY-MSHSPSP-PV19696/2020|EPI_ISL_802360|2020-10-07:0,USA/NY-MSHSPSP-PV19678/2020|EPI_ISL_802369|2020-10-08:0)100853:1)100852:2)100851:1,USA/AK-USAFSAM-S179/2020|EPI_ISL_812527|2020-07-13:1,(USA/AK-PHL6603/2020|MZ233562.1|2020-11-11:5,USA/AK-PROV-678/2020|EPI_ISL_1017209|2020-11-04:2,(USA/AK-PROV-677/2020|EPI_ISL_1017208|2020-11-04:3,USA/AK-PROV-690/2020|EPI_ISL_1017211|2020-11-04:2,USA/AK-PROV-674/2020|EPI_ISL_1017207|2020-11-04:5)100855:1,USA/AK-PROV-668/2020|EPI_ISL_1017205|2020-11-04:0,(USA/AK-PROV-704/2020|EPI_ISL_1017214|2020-11-04:0,USA/AK-PROV-706/2020|EPI_ISL_1017215|2020-11-04:0)100856:2)100854:2,USA/AK-PROV-696/2020|EPI_ISL_1017212|2020-11-04:5,USA/AK-PROV-647/2020|EPI_ISL_1017204|2020-11-04:1,USA/CA-CZB-12896/2020|EPI_ISL_1924591|2020-09-15:6,(USA/AK-PHL1895/2020|EPI_ISL_528513|2020-07-22:0,USA/AK-PHL1896/2020|EPI_ISL_528514|2020-07-22:0)100857:1,USA/AK-PHL683/2020|MW173159.1|20-06-29:0,USA/AK-PROV-624/2020|EPI_ISL_1017188|2020-11-04:0,USA/AK-PHL878/2020|EPI_ISL_528532|2020-07-06:0,USA/AK-PHL803/2020|EPI_ISL_528526|2020-07-03:0,USA/AK-PHL1874/2020|EPI_ISL_528509|2020-07-23:0,USA/AK-PHL1727/2020|EPI_ISL_528501|2020-07-21:0,USA/AK-USAFSAM-S192/2020|EPI_ISL_812536|2020-07-22:0,USA/AK-USAFSAM-S180/2020|EPI_ISL_812528|2020-07-14:0,USA/AK-PHL1718/2020|EPI_ISL_528499|2020-07-21:0,USA/AK-PHL1153/2020|EPI_ISL_528490|2020-07-13:0,USA/AK-PROV-672/2020|EPI_ISL_1017206|2020-11-04:0,USA/AK-PHL796/2020|MW173170.1|20-07-02:0)100847:1)100845:1,USA/CA-CDPH-UC1475/2020|MW973385.1|2020-09-01:8,(USA/CA-CDC-4097581-001/2020|MZ202510.1|20-08-05:0,USA/CA-CDPH-UC1530/2020|MW972895.1|2020-09-15:5)100858:1,(USA/CA-CZB-3727/2020|MW134248.1|20-07-21:0,USA/CA-CZB-3726/2020|MW134179.1|20-07-21:0)100859:4)100844:1)100837:2,(USA/CA-SEARCH-8797/2020|EPI_ISL_1794655|2020-07-14:0,USA/CA-ALSR-3161/2020|EPI_ISL_635889|2020-07-14:0)100860:7)100835:1,((USA/CA-CHLA-PLM60673456/2020|EPI_ISL_1295577|2020-06-25:0,(USA/CA-CHLA-PLM69599495/2020|EPI_ISL_1295580|2020-07-01:1,USA/CA-CHLA-PLM18804118/2020|EPI_ISL_753687|2020-12-17:0)100863:1)100862:2,USA/CA-CHLA-PLM38282186/2020|EPI_ISL_1295567|2020-07-16:3)100861:3,(USA/CA-LACPHL-AE00010/2020|MW389591.1|20-07-01:0,USA/CA-LACPHL-AE00010/2020|MW389610.1|20-07-01:0)100864:6)100834:1,(((((USA/TX-HMH-MCoV-10070/2020|EPI_ISL_1201904|2020-07-06:2,USA/TX-HMH-8006/2020|EPI_ISL_545784|2020-07-06:0)100869:1,USA/TX-HMH-6535/2020|EPI_ISL_546064|2020-06-27:0,USA/TX-HMH-6150/2020|EPI_ISL_547273|2020-06-24:0)100868:1,USA/TX-HMH-MCoV-10384/2020|EPI_ISL_789443|2020-07-08:1,(USA/TX-HMH-MCoV-9323/2020|EPI_ISL_1203774|2020-07-03:3,USA/TX-HMH-5988/2020|EPI_ISL_547148|2020-06-30:0)100870:1,(USA/TX-HMH-MCoV-42425/2020|EPI_ISL_2224302|2020-07-13:3,USA/TX-HMH-MCoV-42347/2020|EPI_ISL_2224224|2020-07-13:1)100871:1,USA/TX-HMH-MCoV-34325/2020|EPI_ISL_2203532|2020-08-01:1,(USA/TX-HMH-5362/2020|EPI_ISL_544716|2020-06-26:0,USA/TX-HMH-5389/2020|EPI_ISL_544739|2020-06-25:0,USA/TX-HMH-7766/2020|EPI_ISL_545624|2020-06-26:0)100872:2,(USA/TX-HMH-7160/2020|EPI_ISL_546556|2020-06-29:0,USA/TX-HMH-MCoV-10250/2020|EPI_ISL_1201921|2020-07-08:0,USA/TX-HMH-MCoV-16840/2020|EPI_ISL_1202550|2020-07-10:0,USA/TX-HMH-7124/2020|EPI_ISL_546525|2020-06-29:0,USA/TX-HMH-MCoV-10458/2020|EPI_ISL_789485|2020-07-08:0,USA/TX-HMH-MCoV-10277/2020|EPI_ISL_789407|2020-07-07:0)100873:2,USA/TX-DSHS-1697/2020|MW403745.1|20-06-15:0,USA/TX-HMH-MCoV-17082/2020|EPI_ISL_1202793|2020-07-11:0,USA/TX-HMH-4372/2020|EPI_ISL_543569|2020-06-17:0,USA/TX-HMH-5798/2020|EPI_ISL_547022|2020-06-29:0,USA/TX-HMH-MCoV-8931/2020|EPI_ISL_780839|2020-07-02:0,USA/TX-HMH-7227/2020|EPI_ISL_546612|2020-06-29:0,USA/WI-UW-850/2020|MT846540.1|20-07-08:0)100867:1,((USA/TX-HMH-7495/2020|EPI_ISL_546801|2020-06-26:2,(USA/TX-HMH-6502/2020|EPI_ISL_546041|2020-06-27:0,USA/TX-HMH-MCoV-9853/2020|EPI_ISL_780305|2020-07-06:0)100876:1)100875:1,USA/TX-HMH-7264/2020|EPI_ISL_546635|2020-06-29:2,(USA/TX-HMH-MCoV-8541/2020|EPI_ISL_780523|2020-07-01:1,USA/TX-HMH-6008/2020|EPI_ISL_547163|2020-06-30:1)100877:2,(USA/TX-HMH-MCoV-40836/2020|EPI_ISL_2224020|2020-07-22:1,(USA/TX-HMH-MCoV-39769/2020|EPI_ISL_2222265|2020-08-06:0,USA/TX-HMH-MCoV-40005/2020|EPI_ISL_2223166|2020-08-05:0)100879:1)100878:2,USA/TX-HMH-MCoV-34328/2020|EPI_ISL_2203541|2020-08-01:7,(USA/TX-DSHS-3306/2020|MW738833.1|20-06-26:0,USA/TX-DSHS-3306/2020|EPI_ISL_1201325|2020-06-26:0)100880:2)100874:1,USA/TX-HMH-2780/2020|EPI_ISL_545550|2020-06-03:0,(USA/TX-DSHS-0347/2020|MW114984.1|20-06-13:0,(USA/IL-IDPH-KAK-S-0001814/2020|EPI_ISL_1494275|2020-08-15:0,USA/IL-IDPH-KAK-S-0001981/2020|EPI_ISL_1494276|2020-08-26:1)100882:2)100881:5,USA/TX-HMH-5102/2020|EPI_ISL_544525|2020-06-23:2)100866:1,USA/TX-HMH-2460/2020|EPI_ISL_545322|2020-05-28:1,(USA/TX-HMH-7960/2020|EPI_ISL_545742|2020-06-30:0,((USA/TX-DSHS-0889/2020|MW223126.1|20-06-16:0,USA/TX-HMH-4619/2020|EPI_ISL_543760|2020-06-21:1,(USA/TX-HMH-4191/2020|EPI_ISL_543425|2020-06-19:0,USA/TX-HMH-5411/2020|EPI_ISL_544755|2020-06-25:0)100886:1)100885:1,USA/TX-HMH-2951/2020|EPI_ISL_543887|2020-06-09:1,(USA/TX-HMH-6264/2020|EPI_ISL_547349|2020-06-23:1,USA/TX-HMH-5410/2020|EPI_ISL_544754|2020-06-24:0,USA/TX-HMH-3283/2020|EPI_ISL_544101|2020-06-11:0,USA/TX-HMH-3629/2020|EPI_ISL_543081|2020-06-12:0)100887:1)100884:1)100883:1,USA/TX-HMH-5621/2020|EPI_ISL_544909|2020-06-19:6,USA/TX-DSHS-0333/2020|EPI_ISL_534300|2020-06-13:3,USA/TX-HMH-2782/2020|EPI_ISL_545551|2020-06-08:2,((USA/TX-HMH-MCoV-42343/2020|EPI_ISL_2224220|2020-07-13:0,USA/TX-HMH-MCoV-17018/2020|EPI_ISL_1202729|2020-07-10:0)100889:2,USA/TX-HMH-5612/2020|EPI_ISL_544903|2020-06-22:0,USA/TX-HMH-6188/2020|EPI_ISL_547299|2020-07-04:0)100888:1,USA/TX-HMH-7931/2020|EPI_ISL_545716|2020-06-29:3,USA/TX-HMH-MCoV-9651/2020|EPI_ISL_780204|2020-07-06:1,(USA/TX-HMH-3409/2020|EPI_ISL_544169|2020-06-14:1,USA/TX-HMH-2829/2020|EPI_ISL_543803|2020-06-08:1)100890:1,(USA/TX-HMH-6147/2020|EPI_ISL_547269|2020-07-04:2,USA/TX-HMH-MCoV-9044/2020|EPI_ISL_780916|2020-07-02:1)100891:1,(USA/TX-HMH-MCoV-10175/2020|EPI_ISL_789271|2020-07-06:3,USA/TX-HMH-MCoV-9983/2020|EPI_ISL_780366|2020-07-06:2)100892:1,USA/TX-HMH-5793/2020|EPI_ISL_547019|2020-06-23:12,USA/TX-HMH-7307/2020|EPI_ISL_546664|2020-06-29:2,USA/TX-DSHS-2410/2020|MW724751.1|20-06-13:2,USA/FL-BPHL-0876/2020|MT890355.1|20-07-09:4,USA/TX-HMH-2727/2020|EPI_ISL_545509|2020-06-07:3,(USA/TX-HMH-6491/2020|EPI_ISL_546034|2020-06-27:2,USA/TX-HMH-3701/2020|EPI_ISL_543119|2020-06-16:3)100893:1,(USA/TX-HMH-MCoV-8254/2020|EPI_ISL_784294|2020-07-07:2,USA/TX-HMH-MCoV-9022/2020|EPI_ISL_780901|2020-07-02:1)100894:1,(USA/TX-HMH-MCoV-8696/2020|EPI_ISL_780707|2020-07-01:2,USA/TX-HMH-2865/2020|EPI_ISL_543835|2020-06-08:1)100895:1,(USA/TX-HMH-7691/2020|EPI_ISL_545587|2020-06-26:0,USA/TX-HMH-MCoV-8375/2020|EPI_ISL_784357|2020-06-26:0,USA/TX-HMH-6806/2020|EPI_ISL_546256|2020-06-24:0,USA/TX-HMH-4312/2020|EPI_ISL_543521|2020-06-18:0)100896:1,(USA/TX-DSHS-0269/2020|EPI_ISL_527836|2020-06-13:0,USA/TX-DSHS-0269/2020|MW093602.1|20-06-13:0)100897:1,(USA/TX-DSHS-3256/2020|MW738826.1|20-06-26:0,USA/TX-DSHS-3256/2020|EPI_ISL_1201329|2020-06-26:0)100898:2,(USA/TX-DSHS-3304/2020|MW738857.1|20-06-26:0,USA/TX-DSHS-3304/2020|EPI_ISL_1201364|2020-06-26:0)100899:1,USA/TX-DSHS-0933/2020|MW190156.1|20-06-15:0,USA/TX-CDC-IBX384136551882/2020|MZ010030.1|20-06-20:0,USA/TX-HMH-2201/2020|EPI_ISL_545178|2020-05-23:0,USA/TX-HMH-2793/2020|EPI_ISL_545558|2020-06-08:0,USA/TX-HMH-4818/2020|EPI_ISL_544352|2020-06-22:0,USA/TX-HMH-4065/2020|EPI_ISL_543338|2020-06-18:0,USA/TX-HMH-3007/2020|EPI_ISL_543928|2020-05-29:0,USA/TX-HMH-MCoV-8588/2020|EPI_ISL_780637|2020-07-01:0,USA/TX-HMH-2213/2020|EPI_ISL_545186|2020-05-23:0,USA/TX-HMH-5459/2020|EPI_ISL_544792|2020-06-23:0,USA/TX-DSHS-0528/2020|MW133975.1|20-06-23:0)100865:1,(USA/WA-UW-11401/2020|EPI_ISL_570403|2020-06-23:0,(USA/CA-CZB-13814/2020|MW565719.1|20-08-17:0,USA/CA-CZB-27316/2020|MW922989.1|20-10-12:4)100901:1,((USA/WA-UW-12163/2020|EPI_ISL_570497|2020-06-26:7,(USA/WA-UW-11564/2020|EPI_ISL_570438|2020-06-22:1,USA/WA-UW-11630/2020|EPI_ISL_570449|2020-06-18:0)100904:1)100903:2,USA/FHCRC-12796/2020|MW593534.1|20-06-29:0,USA/WA-UW-11556/2020|EPI_ISL_570435|2020-06-22:0,USA/WA-UW-11341/2020|EPI_ISL_570397|2020-06-22:0,USA/WA-UW-11165/2020|EPI_ISL_570378|2020-06-19:0,USA/WA-UW-12796/2020|EPI_ISL_570841|2020-06-29:0,USA/WA-UW-11764/2020|EPI_ISL_570469|2020-06-24:0)100902:2,USA/CA-IGI-0421/2020|EPI_ISL_756323|2020-07-09:1)100900:3,(USA/TX-HMH-2873/2020|EPI_ISL_543842|2020-06-08:3,(USA/TX-HMH-2276/2020|EPI_ISL_545218|2020-05-11:0,USA/TX-HMH-5856/2020|EPI_ISL_547066|2020-06-24:4)100906:1,USA/TX-HMH-2549/2020|EPI_ISL_545378|2020-06-01:0,USA/TX-HMH-2565/2020|EPI_ISL_545390|2020-06-03:0,USA/TX-HMH-3033/2020|EPI_ISL_543947|2020-05-30:0,USA/TX-HMH-3001/2020|EPI_ISL_543923|2020-05-31:0,USA/TX-HMH-6083/2020|EPI_ISL_547221|2020-07-04:0)100905:4,(USA/TX-HMH-2853/2020|EPI_ISL_543824|2020-06-08:4,USA/TX-HMH-MCoV-8633/2020|EPI_ISL_780663|2020-07-01:2,USA/TX-HMH-3069/2020|EPI_ISL_543973|2020-06-10:3,USA/TX-HMH-MCoV-13443/2020|EPI_ISL_788578|2020-08-23:9,USA/TX-HMH-MCoV-34507/2020|EPI_ISL_2204023|2020-08-01:3,USA/TX-HMH-1109/2020|EPI_ISL_542535|2020-04-28:0,USA/TX-HMH-7176/2020|EPI_ISL_546572|2020-06-29:0,USA/TX-HMH-3846/2020|EPI_ISL_543249|2020-06-15:0,USA/TX-HMH-4328/2020|EPI_ISL_543537|2020-06-18:0)100907:1,(USA/TX-HMH-MCoV-8916/2020|EPI_ISL_780829|2020-07-02:1,USA/TX-HMH-MCoV-8288/2020|EPI_ISL_784311|2020-07-07:1)100908:2,USA/VA-DCLS-1006/2020|MT952676.1|20-06:4,USA/CA-CDC-4097513-001/2020|MZ202470.1|20-04-26:1,USA/TX-HMH-MCoV-40885/2020|EPI_ISL_2224070|2020-07-22:7,(USA/CA-ALSR-3694/2020|EPI_ISL_636152|2020-06-05:0,USA/CA-ALSR-3726/2020|EPI_ISL_636169|2020-05-27:0)100909:8,USA/CA-QDX-1534/2020|MW190217.1|20-03-18:0,USA/LA-GBCL-26492452/2020|EPI_ISL_485030|2020-04-28:0,USA/CA-CSMC123/2020|EPI_ISL_475600|2020-03-26:0,USA/CA-UCLA-207/2020|EPI_ISL_537514|2020-04-14:0,USA/CA-CSMC83/2020|EPI_ISL_475699|2020-03-26:0,USA/CA-CSMC143/2020|EPI_ISL_475622|2020-04-06:0,USA/CA-UCLA-87/2020|EPI_ISL_537604|2020-03-19:0,USA/CA-UCLA-115/2020|EPI_ISL_537471|2020-04-07:0,USA/NV-NSPHL-A0165/2020|EPI_ISL_515427|2020-05-16:0,USA/NV-NSPHL-A0156/2020|EPI_ISL_515420|2020-05-14:0,USA/NV-NSPHL-A0155/2020|EPI_ISL_515419|2020-05-14:0,USA/NV-NSPHL-A0154/2020|EPI_ISL_515418|2020-05-14:0,USA/CA-QDX-1895/2020|MW190628.1|20-03-14:0,USA/CA-QDX-110/2020|MT627409.1|20-03-13:0,USA/CA-QDX-944/2020|MW064886.1|20-03-24:0,USA/CA-QDX-1535/2020|MW190218.1|20-03-17:0)100815:1,(USA/CA-CZB-1137/2020|MT481928.1|20-03-25:0,USA/CA-CZB-1136/2020|MT481927.1|20-03-27:1,(USA/CA-CZB-1140/2020|MT481931.1|20-04-01:0,USA/CA-CZB-1144/2020|MT481935.1|20-04-08:0,USA/CA-CZB-1142/2020|MT481933.1|20-04-03:0,USA/CA-CZB-1143/2020|MT481934.1|20-04-06:0,USA/CA-CZB-1141/2020|MT481932.1|20-04-04:0)100911:1)100910:1,((USA/MN-QDX-1014/2020|MW065038.1|20-03-16:1,USA/LA-GBCL-26556533/2020|EPI_ISL_485171|2020-04-16:3,((USA/WA-S2234/2020|MT831254.1|20-06-09:2,(USA/WI-UW-1033/2020|MT928987.1|20-07-30:1,USA/WI-UW-1043/2020|MT928997.1|20-08-01:0)100916:2,USA/AZ-TG491525/2020|EPI_ISL_695143|2020-06-19:1,((((USA/CA-CZB-10978/2020|EPI_ISL_582947|2020-09-17:0,USA/CA-CZB-10978/2020|MW276237.1|20-09-17:0)100920:1,USA/CA-CZB-11663/2020|MW276624.1|20-09-24:0,USA/CA-CZB-11663/2020|EPI_ISL_625483|2020-09-24:0,USA/CA-CZB-11666/2020|MW276625.1|20-09-24:0)100919:3,(USA/CA-ALSR-3289/2020|EPI_ISL_635951|2020-09-17:2,((USA/AZ-TG794386/2020|EPI_ISL_1500792|2020-10-15:1,(USA/AZ-TG761319/2020|EPI_ISL_1296696|2020-10-30:0,USA/AZ-TG741197/2020|EPI_ISL_1183819|2020-10-30:0)100924:1,USA/AZ-TG761517/2020|EPI_ISL_1296796|2020-11-13:0,USA/AZ-TG796175/2020|EPI_ISL_1530585|2020-11-03:0,USA/AZ-TG761516/2020|EPI_ISL_1297109|2020-11-12:0)100923:1,USA/AZ-TG794408/2020|EPI_ISL_1500720|2020-11-03:5,(USA/AZ-TG816987/2020|EPI_ISL_1707412|2020-10-10:0,(USA/AZ-CDC-LC0018830/2021|MW707864.1|21-02-13:0,USA/NMDOH-2021057492/2021|MW681535.1|21-02-10:0)100926:3)100925:2,USA/AZ-TG832016/2020|EPI_ISL_1909395|2020-10-22:0)100922:1,USA/WA-S2779/2020|MT997214.1|20-08-09:0,USA/AZ-TG620742/2020|EPI_ISL_695708|2020-08-18:0)100921:4)100918:1,(USA/AZ-TG637334/2020|EPI_ISL_695743|2020-08-01:0,USA/AZ-TG547231/2020|EPI_ISL_695438|2020-07-02:0,USA/AZ-TG491687/2020|EPI_ISL_695214|2020-06-25:0,USA/MI-MDHHS-SC21474/2020|EPI_ISL_516201|2020-07-01:0)100927:3,USA/AZ-TG412678/2020|EPI_ISL_694984|2020-06-25:0,USA/AZ-TG448276/2020|EPI_ISL_695015|2020-06-26:0)100917:1,USA/AZ-TG480079/2020|EPI_ISL_695064|2020-07-08:3,USA/IL-NM-1167/2020|EPI_ISL_936543|2020-06-16:1,USA/AZ-TG519163/2020|EPI_ISL_695361|2020-06-29:2,USA/AZ-TG403612/2020|EPI_ISL_694862|2020-06-23:1,(USA/AZ-TG362301/2020|EPI_ISL_694452|2020-06-10:0,USA/AZ-TG383720/2020|EPI_ISL_694691|2020-06-17:0,USA/AZ-TG383704/2020|EPI_ISL_694689|2020-06-17:0,USA/AZ-TG379388/2020|EPI_ISL_694637|2020-06-16:0,USA/AZ-TG379182/2020|EPI_ISL_694635|2020-06-16:0)100928:1,(USA/AZ-TG454111/2020|EPI_ISL_695032|2020-06-29:0,USA/AZ-TG491526/2020|EPI_ISL_695144|2020-06-19:0)100929:1,USA/WI-UW-622/2020|MT750198.1|20-06-23:0,USA/AZ-TG491606/2020|EPI_ISL_695190|2020-06-23:0,USA/AZ-TG453912/2020|EPI_ISL_695030|2020-06-29:0,USA/WI-UW-456/2020|EPI_ISL_484831|2020-06-16:0,USA/AZ-TG377909/2020|EPI_ISL_694626|2020-06-16:0,USA/AZ-TG376080/2020|EPI_ISL_694611|2020-06-15:0,USA/CA-CZB-9923/2020|EPI_ISL_856982|2020-05-22:0,USA/CA-CZB-9979/2020|EPI_ISL_856981|2020-06-10:0,USA/CA-CZB-9967/2020|EPI_ISL_856980|2020-06-10:0,USA/AZ-TG403333/2020|EPI_ISL_694860|2020-06-23:0,USA/AZ-TG397126/2020|EPI_ISL_694845|2020-06-22:0,USA/WI-UW-482/2020|MT750066.1|20-06-15:0)100915:1,(USA/AZ-TG654335/2020|EPI_ISL_695983|2020-04-10:0,USA/AZ-TG654347/2020|EPI_ISL_695989|2020-04-13:0)100930:1)100914:3,USA/SEARCH-0209-NBG/2020|MT811689.1|20-03-27:0,USA/LA-SR0209/2020|EPI_ISL_437546|2020-03-27:0,USA/LA-SR0144/2020|EPI_ISL_435448|2020-03-27:0,USA/SEARCH-0144-NBG/2020|MT811658.1|20-03-27:0)100913:1,USA/MN-QDX-1597/2020|MW190415.1|20-03-16:1,USA/TX-HMH0271/2020|EPI_ISL_434899|2020-03-26:0)100912:1,((USA/UT-00495/2020|MT444543.1|20-04-02:0,USA/UT-01860/2020|MW053853.1|20-04-13:1,((((USA/UT-UPHL-2012728359/2020|MW420649.1|20-09-10:1,USA/UT-UPHL-2012695241/2020|MW420627.1|20-08-09:2,USA/UT-UPHL-201130789/2020|EPI_ISL_634923|2020-09-29:5,(USA/UT-UPHL-2012876311/2020|MW420782.1|20-08-03:0,USA/UT-UPHL-2012835843/2020|MW420754.1|20-08-03:0)100937:1,USA/UT-UPHL-2012523265/2020|MW420492.1|20-08-03:0,USA/UT-UPHL-2012278413/2020|MW420287.1|20-08-17:0,USA/UT-UPHL-2012079566/2020|MW420115.1|20-08-03:0,USA/UT-UPHL-2012838775/2020|MW420756.1|20-08-12:0,USA/UT-UPHL-2012803399/2020|MW420721.1|20-08-10:0,USA/UT-UPHL-2012776941/2020|MW420698.1|20-08-17:0)100936:1,USA/UT-UPHL-2012343311/2020|MW420335.1|20-07-27:1)100935:1,USA/UT-UPHL-201131401/2020|MW241359.1|20-05-12:0,USA/UT-UPHL-201014927/2020|EPI_ISL_594258|2020-06-22:0,USA/UT-UPHL-201014927/2020|MW172756.1|20-06-22:0,USA/UT-UPHL-201121026/2020|MW241347.1|20-05-12:0)100934:2,USA/UT-02047/2020|MW084440.1|20-04-20:0)100933:3)100932:1,USA/UT-UPHL-201130645/2020|MW265631.1|20-04-30:1,USA/UT-01817/2020|MT873839.1|20-04-10:2,(USA/20x1057/2020|MW521491.1|20-03-29:0,USA/FL-BPHL-1853/2020|MW206523.1|20-04-09:1)100938:1,(USA/UT-01841/2020|MW084405.1|20-04-12:1,USA/UT-03746/2020|MW084472.1|20-04-06:0)100939:1,(USA/UT-01658/2020|MW053848.1|20-04-08:0,USA/UT-UPHL-201125896/2020|MW241197.1|20-04-09:1)100940:1,(USA/UT-UPHL-2101322165/2020|MW577956.1|20-04-15:1,(USA/UT-03213/2020|MW080251.1|20-05-06:1,USA/UT-03828/2020|MW080268.1|20-05-11:1,USA/UT-04160/2020|EPI_ISL_493045|2020-05-14:3,USA/UT-04158/2020|EPI_ISL_487259|2020-05-14:1,USA/UT-08672/2020|EPI_ISL_524397|2020-05-08:1,USA/UT-UPHL-2009262/2020|EPI_ISL_525246|2020-05-11:1,((USA/UT-07269/2020|EPI_ISL_487267|2020-06-16:1,USA/UT-07270/2020|EPI_ISL_487268|2020-06-16:0,USA/UT-07020/2020|MW054149.1|20-06-22:0,USA/UT-07024/2020|EPI_ISL_487266|2020-06-22:0,USA/UT-07020/2020|EPI_ISL_487264|2020-06-22:0,USA/UT-UPHL-2012805448/2020|EPI_ISL_746330|2020-06-18:0)100944:1,USA/UT-05782/2020|EPI_ISL_487261|2020-06-04:1,USA/UT-04155/2020|EPI_ISL_487257|2020-05-14:1,(USA/UT-UPHL-201008411/2020|EPI_ISL_594005|2020-05-09:0,USA/UT-03305/2020|EPI_ISL_493020|2020-05-09:0)100945:1,USA/UT-05583/2020|EPI_ISL_487260|2020-06-01:0,USA/UT-03286/2020|MW080258.1|20-05-09:0,USA/UT-04152/2020|EPI_ISL_487254|2020-05-14:0)100943:1,(USA/UT-05783/2020|EPI_ISL_487262|2020-06-04:0,USA/UT-05783/2020|MW054145.1|20-06-04:0)100946:2,USA/UT-03468/2020|MW080264.1|20-05-11:0,USA/UT-03309/2020|MW080263.1|20-05-09:0,USA/UT-03276/2020|MW080257.1|20-05-09:0,USA/UT-03214/2020|MW080252.1|20-05-06:0,USA/UT-03201/2020|MW080250.1|20-05-06:0,USA/UT-03200/2020|MW080249.1|20-05-06:0,USA/UT-UPHL-201006328/2020|MW181461.1|20-05-08:0,USA/UT-03303/2020|MW053994.1|20-05-09:0,USA/UT-04151/2020|MT764171.1|20-05-14:0,USA/UT-UPHL-04297_2/2020|EPI_ISL_591293|2020-05-14:0,USA/UT-03306/2020|EPI_ISL_493021|2020-05-09:0,USA/UT-03278/2020|EPI_ISL_493011|2020-05-08:0,USA/UT-UPHL-2009023/2020|EPI_ISL_525329|2020-05-13:0,USA/UT-04504/2020|EPI_ISL_493060|2020-05-22:0,USA/UT-04163/2020|EPI_ISL_493048|2020-05-14:0,USA/UT-04162/2020|EPI_ISL_493047|2020-05-14:0,USA/UT-04161/2020|EPI_ISL_493046|2020-05-14:0,USA/UT-UPHL-04297/2020|EPI_ISL_575132|2020-05-14:0,USA/UT-03303/2020|EPI_ISL_487228|2020-05-09:0,USA/UT-04112/2020|EPI_ISL_483029|2020-05-12:0,USA/UT-04153/2020|EPI_ISL_487255|2020-05-14:0,USA/UT-UPHL-2009289/2020|EPI_ISL_525267|2020-05-15:0,USA/UT-08541/2020|EPI_ISL_524302|2020-05-18:0,USA/UT-UPHL-2009307/2020|EPI_ISL_524913|2020-05-15:0)100942:4)100941:1,USA/UT-01636/2020|MW084392.1|20-04-08:3,USA/UT-UPHL-201113629/2020|MW290947.1|20-04-06:2,(USA/UT-UPHL-2104221724/2021|MZ261551.1|2021-03-31:0,USA/UT-UPHL-201122369/2020|MW241193.1|20-04-20:1)100947:1,USA/UT-UPHL-201130046/2020|MW241200.1|20-04-04:2,(USA/UT-00353/2020|MT444564.1|20-03-27:0,USA/UT-00303/2020|EPI_ISL_449802|2020-03-26:0,USA/UT-00353/2020|MW053756.1|20-03-27:0,USA/UT-00303/2020|MT535473.1|20-03-26:0,USA/UT-00303/2020|MT334563.1|20-03-26:0,USA/UT-00352/2020|MT334572.1|20-03-27:0,USA/UT-00352/2020|MT535476.1|20-03-27:0)100948:1,(USA/UT-02245/2020|MW053884.1|20-04-15:0,USA/UT-02245/2020|EPI_ISL_436936|2020-04-15:0,USA/UT-02245/2020|MT444634.1|20-04-15:0)100949:1,(USA/UT-0364/2020|EPI_ISL_421563|2020-03-29:0,USA/UT-00364/2020|MW053757.1|20-03-29:0)100950:1,USA/UT-00028/2020|MT334544.1|20-03-19:0,USA/UT-UPHL-201018770/2020|EPI_ISL_594403|2020-04-04:0,USA/UT-UPHL-201232529/2020|MW346331.1|20-04-06:0,USA/UT-00028/2020|MW053708.1|20-03-19:0,USA/UT-03761/2020|MW084483.1|20-04-05:0,USA/UT-00301/2020|MT535472.1|20-03-26:0,USA/UT-01573/2020|MT535493.1|20-04-07:0,USA/UT-01579/2020|MT535496.1|20-04-07:0,USA/UT-UPHL-201103917/2020|MW241172.1|20-04-05:0,USA/UT-00301/2020|MT334561.1|20-03-26:0,USA/UT-01384/2020|MW084376.1|20-04-01:0,USA/UT-03317/2020|MT873910.1|20-04-21:0,USA/UT-01396/2020|MW084379.1|20-04-04:0,USA/UT-01405/2020|MW084383.1|20-04-03:0,USA/UT-03760/2020|MW084482.1|20-04-05:0,USA/UT-03438/2020|MT873929.1|20-04-20:0,USA/UT-UPHL-201113067/2020|MW241183.1|20-04-02:0)100931:1,(USA/TX-DSHS-0059/2020|MW039110.1|20-05-09:1,USA/TX-DSHS-1380/2020|MW309078.1|20-05-13:1,USA/TX-DSHS-2074/2020|MW505333.1|20-06-04:1,USA/TX-HMH-7254/2020|EPI_ISL_546628|2020-06-29:3,USA/TX-DSHS-3326/2020|MW736103.1|20-06-05:1,(USA/LA-EVTL785/2020|EPI_ISL_653476|2020-07-23:4,USA/TX-DSHS-4417/2021|EPI_ISL_1363040|2021-03-08:0,USA/TX-DSHS-4425/2020|MW815777.1|20-06-20:0,USA/TX-DSHS-4417/2021|MW815769.1|21-03-08:0)100952:2,(USA/TX-DSHS-1370/2020|MW309071.1|20-05-09:0,(USA/TX-DSHS-0042/2020|EPI_ISL_517974|2020-05-09:0,USA/TX-DSHS-0042/2020|MW039099.1|20-05-09:0)100954:3)100953:1,(USA/TX-DSHS-1369/2020|MW309070.1|20-05-09:0,USA/TX-DSHS-1394/2020|MW309075.1|20-05-17:2,((USA/TX-DSHS-3325/2020|MW736102.1|20-06-05:1,USA/TX-DSHS-3327/2020|MW736104.1|20-06-05:1)100957:2,USA/TX-DSHS-3324/2020|MW736101.1|20-06-05:0,(USA/NY-MSHSPSP-PV16519/2020|EPI_ISL_802159|2020-08-08:2,USA/LA-EVTL917/2020|EPI_ISL_653608|2020-07-08:0,USA/VA-DCLS-1360/2020|MW067692.1|20-07:0)100958:5)100956:1)100955:2,(USA/TX-DSHS-2076/2020|MW505348.1|20-06-04:1,USA/TX-DSHS-3323/2020|MW736100.1|20-06-05:0)100959:1,(USA/LA-EVTL459/2020|EPI_ISL_578863|2020-06-22:1,USA/LA-EVTL507/2020|EPI_ISL_578911|2020-06-24:1,USA/LA-EVTL506/2020|EPI_ISL_578910|2020-06-24:1,USA/LA-EVTL458/2020|EPI_ISL_578862|2020-06-22:0,USA/LA-EVTL505/2020|EPI_ISL_578909|2020-06-24:0,USA/LA-EVTL503/2020|EPI_ISL_578907|2020-06-24:0)100960:2,((USA/TX-DSHS-4768/2020|MW863193.1|20-07-20:1,USA/TX-DSHS-4773/2020|EPI_ISL_1444282|2020-07-20:0,USA/TX-DSHS-4773/2020|MW863198.1|20-07-20:0,USA/TX-DSHS-4761/2020|MW863186.1|20-07-20:0)100962:1,(USA/TX-DSHS-0958/2020|EPI_ISL_602255|2020-07-20:0,USA/TX-DSHS-0958/2020|MW190148.1|20-07-20:0)100963:1,(USA/TX-DSHS-4779/2020|MW863203.1|20-07-20:0,USA/TX-DSHS-4779/2020|EPI_ISL_1444287|2020-07-20:0)100964:1,(USA/TX-DSHS-4769/2020|MW863194.1|20-07-20:0,USA/TX-DSHS-4769/2020|EPI_ISL_1444278|2020-07-20:0)100965:1,(USA/TX-DSHS-4702/2020|MW846032.1|20-07-20:0,USA/TX-DSHS-4702/2020|EPI_ISL_1422281|2020-07-20:0)100966:1,USA/TX-DSHS-4778/2020|EPI_ISL_1444286|2020-07-20:0,USA/TX-DSHS-4778/2020|MW863202.1|20-07-20:0,USA/TX-DSHS-4776/2020|MW863201.1|20-07-20:0,USA/TX-DSHS-4775/2020|MW863200.1|20-07-20:0,USA/TX-DSHS-4774/2020|MW863199.1|20-07-20:0,USA/TX-DSHS-4771/2020|MW863196.1|20-07-20:0,USA/TX-DSHS-4770/2020|MW863195.1|20-07-20:0,USA/TX-DSHS-4767/2020|MW863192.1|20-07-20:0,USA/TX-DSHS-4766/2020|MW863191.1|20-07-20:0,USA/TX-DSHS-4765/2020|MW863190.1|20-07-20:0,USA/TX-DSHS-4764/2020|MW863189.1|20-07-20:0,USA/TX-DSHS-4762/2020|MW863187.1|20-07-20:0,USA/TX-DSHS-4703/2020|MW846033.1|20-07-20:0,USA/TX-DSHS-4694/2020|MW846024.1|20-07-20:0,USA/TX-DSHS-4693/2020|MW846023.1|20-07-20:0,USA/TX-DSHS-4776/2020|EPI_ISL_1444285|2020-07-20:0,USA/TX-DSHS-4775/2020|EPI_ISL_1444284|2020-07-20:0,USA/TX-DSHS-4771/2020|EPI_ISL_1444280|2020-07-20:0,USA/TX-DSHS-4767/2020|EPI_ISL_1444276|2020-07-20:0,USA/TX-DSHS-4766/2020|EPI_ISL_1444275|2020-07-20:0,USA/TX-DSHS-4765/2020|EPI_ISL_1444274|2020-07-20:0,USA/TX-DSHS-4764/2020|EPI_ISL_1444273|2020-07-20:0,USA/TX-DSHS-4762/2020|EPI_ISL_1444271|2020-07-20:0,USA/TX-DSHS-4693/2020|EPI_ISL_1422272|2020-07-20:0)100961:2,USA/TX_GCID_192003093D/2020|EPI_ISL_1112956|2020-06-10:6,USA/TX_GCID_192003178D/2020|EPI_ISL_1112960|2020-06-05:2,USA/TX-HMH-MCoV-41502/2020|EPI_ISL_2223067|2020-07-31:1,(USA/TX-DSHS-0055/2020|EPI_ISL_517986|2020-05-09:0,USA/TX-DSHS-0055/2020|MW039107.1|20-05-09:0)100967:1,(USA/TX-DSHS-3322/2020|MW736099.1|20-06-05:0,USA/TX-DSHS-3322/2020|EPI_ISL_1219967|2020-06-05:0)100968:1,(USA/TX-DSHS-2915/2020|EPI_ISL_1184456|2020-06-29:0,USA/TX-DSHS-2915/2020|MW739094.1|20-06-29:0,USA/TX-DSHS-2874/2020|MW739058.1|20-06-29:0,USA/TX-DSHS-2874/2020|EPI_ISL_1184419|2020-06-29:0)100969:2,(USA/TX-HMH-MCoV-12612/2020|EPI_ISL_790419|2020-08-31:0,USA/TX-HMH-MCoV-13573/2020|EPI_ISL_788684|2020-08-20:0)100970:5,(USA/TX-DSHS-3690/2020|MW763236.1|20-06-29:0,USA/TX-DSHS-3690/2020|EPI_ISL_1261589|2020-06-29:0)100971:1,USA/MN-QDX-1741/2020|MW190515.1|20-03-16:0,USA/TX-DSHS-0067/2020|EPI_ISL_522353|2020-05-09:0,USA/TX-DSHS-0062/2020|EPI_ISL_517993|2020-05-09:0,USA/TX-DSHS-0054/2020|EPI_ISL_517985|2020-05-09:0,USA/TX-DSHS-0053/2020|EPI_ISL_517984|2020-05-09:0,USA/TX-DSHS-0050/2020|EPI_ISL_517981|2020-05-09:0,USA/TX-DSHS-0047/2020|EPI_ISL_517978|2020-05-09:0,USA/TX-HMH-MCoV-10159/2020|EPI_ISL_789242|2020-07-06:0,USA/TX-DSHS-1384/2020|MW309106.1|20-05-13:0,USA/TX-DSHS-1381/2020|MW309083.1|20-05-13:0,USA/TX-DSHS-1383/2020|MW309074.1|20-05-13:0,USA/TX-DSHS-1382/2020|MW309069.1|20-05-13:0,USA/TX-DSHS-1368/2020|MW309066.1|20-05-07:0,USA/TX-DSHS-0914/2020|MW190128.1|20-06-04:0,USA/TX-DSHS-0062/2020|MW039112.1|20-05-09:0,USA/TX-DSHS-0054/2020|MW039106.1|20-05-09:0,USA/TX-DSHS-0053/2020|MW039105.1|20-05-09:0,USA/TX-DSHS-0050/2020|MW039103.1|20-05-09:0,USA/TX-DSHS-0047/2020|MW039101.1|20-05-09:0,USA/TX-DSHS-0067/2020|MW080273.1|20-05-09:0)100951:1,((USA/LA-BIE-063/2020|MT536184.1|20-04-03:1,USA/LA-BIE-SUS4/2020|EPI_ISL_767408|2020-04-06:0,USA/LA-BIE-SUS3/2020|EPI_ISL_767407|2020-04-06:0,USA/LA-BIE-SUS1/2020|EPI_ISL_767404|2020-04-06:0)100973:1,USA/MN-QDX-1350/2020|MW065437.1|20-03-14:1,USA/CB-QDX-1061/2020|MW065119.1|20-03-18:0,(USA/MN-QDX-1646/2020|MW190430.1|20-03-16:0,USA/MN-QDX-1611/2020|MW190421.1|20-03-16:0)100974:2)100972:1,(USA/SV110BV1/2020|MT820132.1|20-05-27:1,USA/AL-QDX-207/2020|MT786798.1|20-05-01:0,USA/SV106V1/2020|MT820130.1|20-05-05:0)100975:3,(USA/UT-QDX-1846/2020|MW190597.1|20-03-16:0,(USA/LA-SR0302/2020|EPI_ISL_445157|2020-04-08:0,USA/SEARCH-0302-NBG/2020|MT811732.1|20-04-08:0)100977:1)100976:1,(USA/LA-BIE-036/2020|MT585089.1|20-04-03:1,USA/LA-GBCL-26492443/2020|EPI_ISL_485026|2020-04-28:1,(((CostaRica/INC-0103/2020|EPI_ISL_682244|2020-07-15:2,(ElSalvador/UES-INS-06/2020|EPI_ISL_672573|2020-09:1,(USA/TX-HMH-MCoV-32755/2020|EPI_ISL_2191389|2020-12-18:1,USA/TX-HMH-MCoV-18356/2020|EPI_ISL_784704|2020-11-18:0)100983:3)100982:6,(USA/CA-Stanford-02_S17/2021|EPI_ISL_1379738|2021-01-12:17,(Australia/NSW2456/2020|EPI_ISL_527018|2020-06-26:0,Australia/NSW1033/2020|EPI_ISL_593685|2020-06-26:0)100985:1)100984:2,ElSalvador/UES-001/2020|EPI_ISL_671978|2020-10:4,ElSalvador/INS-01/2020|EPI_ISL_671974|2020-09-16:5,((USA/MD-HP01387/2021|EPI_ISL_911762|2021-01-18:0,USA/FL-CDC-FG-011231/2021|MW859620.1|21-03-06:2,USA/TX-HMH-MCoV-22255/2021|EPI_ISL_1076783|2021-01-08:3)100987:1,(USA/CA-CZB-29511/2020|MZ206866.1|2020-12-23:2,USA/CA-CZB-24972/2020|EPI_ISL_1234611|2020-12-18:0,USA/CA-CZB-24876/2020|MW738044.1|20-12-21:0,USA/CA-CZB-24919/2020|MW736801.1|20-12-16:0,USA/CA-CZB-24972/2020|MW736777.1|20-12-18:0,USA/CA-CZB-24977/2020|MW736774.1|20-12-18:0)100988:2)100986:8,((USA/CA-CDC-FG-007618/2021|MW860344.1|21-03-02:2,(Slovenia/MB_R20/2021|EPI_ISL_940689|2021-01:0,Slovenia/MB_R21/2021|EPI_ISL_940690|2021-01:0)100991:1)100990:3,(USA/TX-HMH-MCoV-33558/2020|EPI_ISL_2200865|2020-12-22:2,USA/TX-TCH-TCMC02017/2021|EPI_ISL_1446390|2021-02-03:4)100992:2)100989:7,((((USA/NY-Wadsworth-21005002-01/2020|EPI_ISL_861295|2020-12-30:1,((USA/NY-Wadsworth-21000012-01/2020|EPI_ISL_794119|2020-12-26:0,USA/NY-Wadsworth-21009024-01/2021|EPI_ISL_1016463|2021-01-07:3)100998:1,Spain/PV-IBV-98014827/2020|EPI_ISL_1192422|2020-12-24:2,((USA/NY-CDC-LC0012197/2021|MW642810.1|21-01-29:6,USA/NY-NYULH28/2021|EPI_ISL_966020|2021-01-02:0,(USA/NY-NYULH180/2021|EPI_ISL_1050055|2021-01-16:1,USA/NY-PRL-2021_0210_07C10/2021|EPI_ISL_995135|2021-02-08:1)101001:1)101000:1,(USA/NY-MSHSPSP-PV25270/2021|EPI_ISL_1708854|2021-01-04:0,USA/NY-MSHSPSP-PV25354/2021|EPI_ISL_1708863|2021-01-11:0)101002:1)100999:1,(USA/NY-NYULH1524/2020|EPI_ISL_1922765|2020-12-15:1,USA/NY-NYCPHL-002961/2021|EPI_ISL_966381|2021-01-27:1)101003:1,USA/NY-Wadsworth-21005080-01/2020|EPI_ISL_854411|2020-12-29:4)100997:1)100996:1,(USA/NY-NYCPHL-001434/2020|EPI_ISL_683801|2020-11-23:4,USA/NY-NYCPHL-001521/2020|EPI_ISL_745437|2020-11-30:0)101004:2,(USA/NY-NYULH1661/2020|EPI_ISL_2161644|2020-12-08:2,USA/NY-NYCPHL-001536/2020|EPI_ISL_745454|2020-12-01:0)101005:1,USA/NY-Wadsworth-292272-01/2020|EPI_ISL_767637|2020-12-02:0,USA/NY-Wadsworth-21010785-01/2021|EPI_ISL_1227302|2021-01-14:0,USA/NY-Wadsworth-21006063-01/2021|EPI_ISL_854390|2021-01-07:0,USA/NY-Wadsworth-21006074-01/2021|EPI_ISL_854376|2021-01-09:0,USA/NY-NYULH1534/2020|EPI_ISL_1922775|2020-12-29:0)100995:7,ElSalvador/UES-04/2020|EPI_ISL_672570|2020-10:2)100994:1,(ElSalvador/UES-05/2020|EPI_ISL_672572|2020-10:0,USA/CA-CZB-13272/2020|MW483498.1|20-10-28:3,USA/NJ-CDC-ASC210012321/2021|MW968083.1|2021-03-19:5)101006:3)100993:2,((USA/TX-HMH-MCoV-25003/2021|EPI_ISL_1079617|2021-01-19:2,USA/CA-CZB-19452/2021|MW703031.1|21-01-06:2)101008:11,USA/CA-IGI-2149/2020|EPI_ISL_1049269|2020-12-10:11)101007:1,(USA/TX-CDC-FG-015790/2021|MW896196.1|21-03-22:1,USA/PA-CDC-STM-000023979/2021|MW758761.1|21-02-23:0,USA/IL-CDC-QDX22909583/2021|MW816333.1|21-03-11:0)101009:5,(Australia/NSW1288/2020|EPI_ISL_767854|2020-12-01:8,Guatemala/19523/2020|EPI_ISL_837584|2020-07-09:2)101010:5,(USA/CA-CZB-27346/2020|MW922972.1|20-10-27:8,(USA/NMDOH-2020234624/2020|MW070056.1|20-07-20:0,Guatemala/19532/2020|EPI_ISL_837593|2020-07-29:3,USA/NMDOH-2020234618/2020|MW070055.1|20-07-20:1)101012:1)101011:1,(USA/NY-PRL-2021_0405_02N06/2021|EPI_ISL_1542857|2021-04-02:15,(USA/TX-HMH-2792/2020|EPI_ISL_545557|2020-06-08:4,USA/TX-HMH-MCoV-22241/2021|EPI_ISL_1076769|2021-01-08:11)101014:1)101013:2,USA/OR-OHSU-1595/2020|EPI_ISL_526551|2020-07-21:7,(USA/AZ-TG817025/2020|EPI_ISL_1707126|2020-10-05:1,USA/AZ-ASPHL-2637/2020|EPI_ISL_1272286|2020-10-02:2)101015:4,USA/NJ-NYGC-NJ-BioR-714-QIAseq/2021|EPI_ISL_2152606|2021-01-12:7,(USA/VA-DCLS-1855/2020|MW217303.1|20-09:6,(USA/TX-HMH-MCoV-33451/2020|EPI_ISL_2200758|2020-12-11:0,USA/TX-HMH-MCoV-33493/2020|EPI_ISL_2200800|2020-12-11:0)101017:15)101016:1,(USA/TX-HMH-MCoV-35963/2020|EPI_ISL_2204653|2020-12-15:8,USA/TX-HMH-MCoV-17826/2020|EPI_ISL_1203537|2020-11-12:6)101018:1,(USA/CA-QDX-2854/2020|MW460650.1|20-12-26:3,(((USA/MD-CDC-LC0000452/2020|MW634214.1|20-12-27:1,((USA/VA-CDC-LC0009623/2021|MW640501.1|21-01-25:1,USA/MD-HP02584/2021|EPI_ISL_1091996|2021-02-13:1,(USA/MD-IGS-012105302424A/2021|EPI_ISL_1348215|2021-02-22:4,USA/PA-CDC-QDX22761395/2021|MW792591.1|21-03-07:1)101025:3,USA/PA-CDC-22490098/2021|MW763651.1|21-02-26:1,USA/VA-CDC-LC0011010/2021|MW640999.1|21-01-27:0,USA/VA-DCLS-3398/2021|MW850648.1|21-01:0,USA/VA-DCLS-3398/2021|EPI_ISL_1371740|2021-01-23:0)101024:2,(USA/VA-CAV_VAS3N_00000122_01/2021|EPI_ISL_1856053|2021:0,USA/VA-CAV_VAS3N_00000514_01/2021|EPI_ISL_1856405|2021-03:0)101026:11)101023:3)101022:1,USA/TX-HHD-2102122641/2021|EPI_ISL_1059288|2021-01-25:1,USA/CA-CDC-FG-007614/2021|MW866296.1|21-03-02:2,(USA/CA-SEARCH-11996/2021|EPI_ISL_1811719|2021-02-13:0,(USA/CA-RD622-CV0086/2021|EPI_ISL_1232175|2021-02-25:0,USA/CA-RD624-CV0086/2021|EPI_ISL_1232176|2021-02-25:0)101028:1)101027:1,USA/MD-CDC-LC0020338/2021|MW734986.1|21-02-21:2,USA/MD-HP12118/2020|EPI_ISL_791431|2020-12-23:2,(USA/VA-CDC-LC00000383/2020|EPI_ISL_887630|2020-12-27:0,USA/VA-CDC-LC0000383/2020|MW634188.1|20-12-27:0)101029:2)101021:1,USA/TX-HMH-MCoV-25538/2021|EPI_ISL_1080907|2021-01-22:3,(USA/TX-HMH-MCoV-21719/2021|EPI_ISL_1076166|2021-01-05:1,USA/TX-HMH-MCoV-21959/2021|EPI_ISL_1076485|2021-01-05:0,USA/TX-HMH-MCoV-33699/2020|EPI_ISL_2201007|2020-12-30:0,USA/TX-HMH-MCoV-21968/2021|EPI_ISL_1076494|2021-01-07:0,USA/TX-HMH-MCoV-22700/2020|EPI_ISL_1077228|2020-12-30:0,USA/TX-HMH-MCoV-22690/2020|EPI_ISL_1077218|2020-12-31:0,USA/TX-HMH-MCoV-22055/2021|EPI_ISL_1076582|2021-01-07:0)101030:2,(USA/NY-NYCPHL-001675/2020|EPI_ISL_823877|2020-12-08:0,(USA/NY-Wadsworth-21006760-01/2021|EPI_ISL_896382|2021-01-04:0,USA/NY-Wadsworth-21013987-01/2020|EPI_ISL_1227888|2020-12-26:0,USA/NY-Wadsworth-21014369-01/2020|EPI_ISL_1227884|2020-12-12:0,USA/NY-Wadsworth-21017905-01/2020|EPI_ISL_1228092|2020-12-31:0,USA/NY-Wadsworth-21013926-01/2020|EPI_ISL_936150|2020-12-22:0,USA/NY-Wadsworth-21009985-01/2020|EPI_ISL_896329|2020-12-16:0)101032:1)101031:3,(USA/TX-HMH-MCoV-29943/2021|EPI_ISL_1304497|2021-01-02:1,(USA/TX-HMH-MCoV-33109/2020|EPI_ISL_2191754|2020-12-27:1,USA/TX-HMH-MCoV-32854/2020|EPI_ISL_2191488|2020-12-27:0)101034:1,USA/TX-HMH-MCoV-22848/2020|EPI_ISL_1077378|2020-12-29:0,USA/TX-HMH-MCoV-33821/2020|EPI_ISL_2201876|2020-12-28:0)101033:1,(USA/CA-CDC-FG-015265/2021|MW896522.1|21-03-26:0,(USA/NY-PRL-2021_0408_00A18/2021|EPI_ISL_1543495|2021-04-06:0,(USA/NY-PRL-2021_0426_01H23/2021|EPI_ISL_1827957|2021-04-22:2,USA/NY-PRL-2021_0422_02G15/2021|EPI_ISL_1717922|2021-04-19:0)101037:1)101036:2)101035:14,((USA/IN-CDC-QDX22860620/2021|MW825677.1|21-03-11:4,USA/IL-CDC-22025106/2021|MW681167.1|21-02-12:0)101039:1,(USA/CA-LACPHL-AF00362/2021|MW587772.1|21-01-28:0,USA/CA-LACPHL-AF00323/2021|MW570897.1|21-01-21:0)101040:2)101038:1,((USA/TX-HMH-MCoV-26899/2021|EPI_ISL_1236680|2021-02-24:1,USA/TX-HMH-MCoV-27677/2021|EPI_ISL_1237459|2021-02-15:0)101042:1,USA/TX-HMH-MCoV-27729/2021|EPI_ISL_1237511|2021-02-14:3)101041:1,(USA/CA-CDC-QDX23009916/2021|MW848973.1|21-03-15:9,(USA/TX-HMH-MCoV-19954/2021|EPI_ISL_1074393|2021-01-02:0,(USA/TX-HMH-MCoV-29194/2021|EPI_ISL_1303752|2021-01-27:0,USA/TX-HMH-MCoV-29204/2021|EPI_ISL_1303761|2021-01-27:1)101045:1,USA/TX-HMH-MCoV-30304/2020|EPI_ISL_1304857|2020-12-29:2)101044:2)101043:1,(USA/NJ-CDC-ASC210071424/2021|MZ215216.1|2021-04-15:3,USA/NV-CDC-21640250/2021|MW666521.1|21-02-01:4)101046:1,USA/CA-CDC-FG-030693/2021|MZ183850.1|2021-05-03:15,(USA/TX-HMH-MCoV-36312/2020|EPI_ISL_2206077|2020-12-14:1,USA/MN-CDC-IBX704429130717/2021|MZ258055.1|2021-03-18:1,USA/TX-HMH-MCoV-36414/2020|EPI_ISL_2206426|2020-12-17:0,USA/TX-HMH-MCoV-33777/2020|EPI_ISL_2201085|2020-12-27:0)101047:1,(USA/TX-HMH-MCoV-33599/2020|EPI_ISL_2200907|2020-12-30:1,USA/TX-HMH-MCoV-34033/2020|EPI_ISL_2202401|2020-12-29:0)101048:2,(USA/TX-HMH-MCoV-33604/2020|EPI_ISL_2200912|2020-12-30:0,USA/TX-HMH-MCoV-20495/2021|EPI_ISL_1074937|2021-01-04:2)101049:1,USA/TX-HMH-MCoV-39313/2020|EPI_ISL_2217844|2020-12-11:1,USA/TX-HMH-MCoV-37539/2020|EPI_ISL_2210099|2020-12-03:1,USA/TX-HMH-MCoV-21184/2020|EPI_ISL_1075628|2020-12-31:0,USA/TX-HMH-MCoV-37399/2020|EPI_ISL_2209155|2020-12-05:0,USA/TX-HMH-MCoV-37873/2020|EPI_ISL_2212998|2020-12-11:0,USA/TX-HMH-MCoV-35885/2020|EPI_ISL_2204415|2020-12-14:0,USA/TX-HMH-MCoV-34251/2020|EPI_ISL_2203149|2020-12-29:0,USA/TX-HMH-MCoV-37886/2020|EPI_ISL_2213061|2020-12-11:0,USA/TX-HMH-MCoV-35876/2020|EPI_ISL_2204382|2020-12-14:0,USA/TX-HMH-MCoV-33332/2020|EPI_ISL_2200596|2020-12-13:0,USA/TX-HMH-MCoV-32785/2020|EPI_ISL_2191419|2020-12-18:0,USA/TX-HMH-MCoV-30374/2020|EPI_ISL_1304927|2020-12-20:0,USA/TX-HMH-MCoV-28207/2021|EPI_ISL_1237989|2021-02-08:0,USA/TX-HMH-MCoV-26092/2021|EPI_ISL_1235872|2021-02-03:0,USA/TX-HMH-MCoV-23573/2021|EPI_ISL_1078103|2021-01-13:0,USA/TX-HMH-MCoV-21869/2021|EPI_ISL_1076317|2021-01-08:0,USA/TX-HMH-MCoV-33077/2020|EPI_ISL_2191722|2020-12-25:0)101020:1,USA/CA-Stanford-07_S39/2021|EPI_ISL_1379864|2021-01-04:5,CostaRica/HNN-0401/2021|EPI_ISL_1527021|2021-02-23:3,USA/TX-HMH-MCoV-36691/2020|EPI_ISL_2207397|2020-12-13:2)101019:3,(CostaRica/INC-0079/2020|EPI_ISL_527747|2020-07-03:0,CostaRica/INC-0096/2020|EPI_ISL_682238|2020-07-03:0)101050:4,USA/AK-PHL480/2020|MW079831.1|20-06-12:0,USA/AK-PHL528/2020|EPI_ISL_512145|2020-06-18:0)100981:1,Spain/RI-IBV-99010937/2020|EPI_ISL_732774|2020-07-10:6,(USA/CA-SEARCH-10076/2021|EPI_ISL_1816328|2021-02-10:1,USA/CA-ALSR-7135/2021|EPI_ISL_1185916|2021-01-25:0)101051:13)100980:1,USA/FL-BPHL-0529/2020|MT834687.1|20-06-19:3)100979:1,USA/LA-GBCL-26492488/2020|EPI_ISL_485049|2020-04-25:2,USA/LA-GBCL-26513058/2020|EPI_ISL_485093|2020-04-21:1,(USA/LA-GBCL-26629264/2020|EPI_ISL_485242|2020-04-21:0,USA/LA-GBCL-26513059/2020|EPI_ISL_485094|2020-04-21:0)101052:1,USA/LA-GBCL-26492461/2020|EPI_ISL_485038|2020-04-28:0,USA/LA-EVTL03/2020|EPI_ISL_435036|2020-04-11:0,USA/LA-GBCL-26513049/2020|EPI_ISL_485089|2020-04-21:0,USA/LA-GBCL-26513029/2020|EPI_ISL_485080|2020-04-22:0,USA/LA-GBCL-26629254/2020|EPI_ISL_485237|2020-04-21:0,USA/LA-GBCL-26629234/2020|EPI_ISL_485230|2020-04-22:0,USA/LA-GBCL-26556585/2020|EPI_ISL_485207|2020-04-14:0,USA/LA-GBCL-26544525/2020|EPI_ISL_485111|2020-04-20:0)100978:1,((USA/FL-BPHL-0253/2020|MT704071.1|20-05-05:1,USA/FL-BPHL-0255/2020|MT704073.1|20-05-05:0,USA/FL-BPHL-0479/2020|MT791921.1|20-04-30:0,USA/FL-BPHL-0477/2020|MT791919.1|20-04-29:0,USA/FL-BPHL-0252/2020|MT704070.1|20-05-05:0,USA/FL-BPHL-0249/2020|MT704067.1|20-05-03:0,USA/FL-BPHL-0478/2020|MT791920.1|20-04-29:0,USA/FL-BPHL-0254/2020|MT704072.1|20-05-05:0)101054:1,(USA/IL-QDX-258/2020|MT806784.1|20-04-30:5,(USA/IL-IDPH-C-000475/2020|EPI_ISL_961919|2020-04-27:0,(USA/IL-IDPH-WIL-S-0001136/2020|EPI_ISL_1323293|2020-06-23:1,USA/IL-NM-1721/2020|EPI_ISL_626547|2020-07-26:2)101057:5)101056:3)101055:2,USA/IN-Lilly-IPB0173-06bc18/2020|EPI_ISL_911458|2020-03-25:1,USA/OH-PLMI-J6JH6-037/2020|EPI_ISL_956244|2020-04:2,(USA/TX-HMH-MCoV-41777/2020|EPI_ISL_2225071|2020-07-20:3,(USA/TX-HMH-MCoV-9347/2020|EPI_ISL_1203778|2020-07-03:3,USA/TX-HMH-6484/2020|EPI_ISL_546029|2020-06-27:0,USA/TX-HMH-2833/2020|EPI_ISL_543806|2020-06-08:0)101059:1)101058:3,USA/CA-CZB-1432/2020|MT628138.1|20-03-23:0,USA/CA-CZB-1436/2020|EPI_ISL_468406|2020-03-25:0,USA/CA-CZB-1436/2020|MT628142.1|20-03-25:0)101053:2,(USA/UT-UPHL-201020918/2020|MW181522.1|20-04-10:1,USA/NC-UNC-LCCC0181/2020|EPI_ISL_877761|2020-03-31:0)101060:2,(USA/TX-HMH-2583/2020|EPI_ISL_545406|2020-06-04:1,((((USA/VA-DCLS-1666/2020|MW280480.1|20-08:1,((USA/AZ-TG770026/2020|EPI_ISL_1392527|2020-11-04:4,(USA/AZ-TG796507/2020|EPI_ISL_1500913|2020-11-05:0,USA/AZ-TG780209/2020|EPI_ISL_1464932|2020-11-04:0)101068:2)101067:2,((USA/NC-SLPH-0007/2020|MW476694.1|20-09-11:1,USA/NC-SLPH-0012/2020|MW476695.1|20-09-11:0)101070:1,(USA/TX-HMH-MCoV-37018/2020|EPI_ISL_2208597|2020-12-07:2,USA/WA-S3493/2020|MW542140.1|20-12-02:0,USA/WA-S3728/2020|MW549224.1|20-11-30:0)101071:4)101069:1,((USA/MI-MDHHS-SC22645/2020|EPI_ISL_737145|2020-12-02:1,(USA/AZ-CDC-LC0013280/2021|MW643893.1|21-02-01:1,USA/MN-MDH-2445/2020|MW549810.1|20-12-25:1,USA/MI-CDC-ASC210038935/2021|MZ022497.1|21-03-31:1,USA/AZ-TG745499/2021|EPI_ISL_1182498|2021-02-23:3)101074:1)101073:1,(USA/MI-UM-10036777156/2020|EPI_ISL_707830|2020-11-04:0,(USA/MI-UM-10036853496/2020|EPI_ISL_728494|2020-11-09:0,USA/MI-UM-10036855279/2020|EPI_ISL_728507|2020-11-09:0)101076:3)101075:1,USA/MI-MDHHS-SC22275/2020|EPI_ISL_666941|2020-11-03:2,USA/MI-UM-10037013707/2020|EPI_ISL_913243|2020-11-18:2,(USA/MI-MDHHS-SC22431/2020|EPI_ISL_708264|2020-11-18:1,USA/MI-MDHHS-SC22437/2020|EPI_ISL_708270|2020-11-18:1,USA/MI-MDHHS-SC22440/2020|EPI_ISL_708273|2020-11-18:0,USA/MI-MDHHS-SC22439/2020|EPI_ISL_708272|2020-11-18:0,USA/MI-MDHHS-SC22419/2020|EPI_ISL_708252|2020-11-18:0,USA/MI-MDHHS-SC22406/2020|EPI_ISL_708239|2020-11-18:0)101077:1,USA/MI-MDHHS-SC22501/2020|EPI_ISL_708204|2020-11-17:1,(USA/AZ-TG780009/2020|EPI_ISL_1464872|2020-11-07:1,USA/AZ-TG726654/2020|EPI_ISL_1113684|2020-11-05:1,USA/AZ-TG846902/2020|EPI_ISL_2001017|2020-11-05:2)101078:1,USA/TX-HMH-MCoV-34058/2020|EPI_ISL_2202523|2020-12-29:4,USA/MI-MDHHS-SC22622/2020|EPI_ISL_737195|2020-11-10:1,USA/MI-UM-10036464027/2020|EPI_ISL_628840|2020-10-15:0,USA/AZ-TG741369/2020|EPI_ISL_1182336|2020-11-05:0,USA/MI-MDHHS-SC22291/2020|EPI_ISL_666957|2020-11-03:0,USA/MI-MDHHS-SC22258/2020|EPI_ISL_666924|2020-11-03:0,USA/MI-MDHHS-SC22502/2020|EPI_ISL_708205|2020-11-17:0)101072:1,(USA/NC-SLPH-0039/2020|MW646431.1|20-09-18:0,USA/NC-SLPH-0045/2020|MW646602.1|20-09-18:0)101079:2)101066:1)101065:2,(USA/CO-CDPHE-2007230810/2020|MW645814.1|20-07-22:1,USA/LA-EVTL666/2020|EPI_ISL_653358|2020-07-13:2,USA/LA-EVTL888/2020|EPI_ISL_653579|2020-07-06:1,USA/LA-EVTL696/2020|EPI_ISL_653388|2020-07-14:0,USA/LA-EVTL668/2020|EPI_ISL_653360|2020-07-13:0,USA/LA-EVTL609/2020|EPI_ISL_579013|2020-07-01:0,USA/LA-EVTL881/2020|EPI_ISL_653572|2020-07-06:0,USA/LA-EVTL861/2020|EPI_ISL_653552|2020-07-01:0)101080:1,USA/SC_NIDDL_16957/2020|MW976902.1|2020-08-11:3,(USA/LA-BIE-PBR005/2020|EPI_ISL_1196753|2020-07-23:0,USA/LA-BIE-PBR013/2020|EPI_ISL_1196760|2020-07-17:0)101081:4,USA/IL-UW-1064/2020|MT929016.1|20-07-26:0,USA/IL-IDPH-OGL-S-0001629/2020|EPI_ISL_1323318|2020-08-04:0)101064:1,(USA/TX-HMH-MCoV-10199/2020|EPI_ISL_789276|2020-07-07:0,USA/TX-HMH-MCoV-8893/2020|EPI_ISL_780559|2020-07-02:0,USA/TX-HMH-MCoV-10285/2020|EPI_ISL_789412|2020-07-07:0)101082:3)101063:5,(USA/LA-SR0304/2020|EPI_ISL_445159|2020-04-07:0,USA/SEARCH-0304-NBG/2020|MT811734.1|20-04-07:0)101083:2)101062:2,USA/LA-QDX-1070/2020|MW065146.1|20-03-19:2,USA/LA-USAFSAM-S257/2020|EPI_ISL_812588|2020-08-06:2)101061:1,(USA/VI-CDC-1999/2020|MT380729.1|20-03-31:1,USA/LA-ALSR-5815/2020|EPI_ISL_878541|2020-03-31:1,USA/LA-BIE-062/2020|MT536183.1|20-04-07:0,USA/VI-CDC-3849/2020|MT507796.1|20-04-01:0)101084:1,((USA/UT-02009/2020|MT536973.1|20-04-16:0,(USA/UT-00500/2020|MW053773.1|20-03-31:0,USA/UT-00500/2020|MT444545.1|20-03-31:0)101087:1)101086:2,USA/NM-UNM-00040/2020|EPI_ISL_467621|2020-03-18:0,(USA/UT-00534/2020|MW053791.1|20-04-02:0,USA/UT-00534/2020|MT444577.1|20-04-02:0)101088:1)101085:1,((USA/MA-MASPHL-00681/2020|MW539907.1|20-04-09:1,Germany/HH-hpi-p2185/2020|EPI_ISL_776413|2020-03-21:1,USA/TX-HMH-MCoV-40759/2020|EPI_ISL_2223943|2020-07-22:2,England/LIVE-9C555/2020|20-03-23:1,Luxembourg/LNS0610683/2020|EPI_ISL_429763|2020-03-28:0,Luxembourg/LNS8124566/2020|EPI_ISL_421756|2020-03-17:0)101090:1,USA/FL-BPHL-1962/2020|MW286730.1|20-04-13:1)101089:1,(USA/LA-EVTL207/2020|EPI_ISL_574341|2020-08-13:5,USA/MA-Yale-1688/2020|EPI_ISL_1168410|2020-04-28:4,(USA/MA-MASPHL-00428/2020|EPI_ISL_693125|2020-04-27:0,USA/MA-MASPHL-00428/2020|MW539745.1|20-04-27:0)101092:2,USA/MA-MGH-01149/2020|MT873445.1|20-05-02:0,USA/MA-MASPHL-00688/2020|EPI_ISL_692958|2020-04-20:0,USA/MA-MGH-03930/2020|MW617760.1|20-05-01:0,USA/MA-MASPHL-00688/2020|MW539911.1|20-04-20:0,USA/MA-MGH-01140/2020|MT873476.1|20-05-02:0,USA/MA-MGH-01141/2020|MT873127.1|20-05-02:0)101091:1,(USA/WRCEVA_000509/2020|MW047313.1|20-04-01:1,(USA/TX-HMH-1143/2020|EPI_ISL_542550|2020-04-18:0,USA/TX-HMH-1159/2020|EPI_ISL_542558|2020-04-17:1)101094:1,USA/TX-HMH-1119/2020|EPI_ISL_542541|2020-04-17:2,USA/TX-HMH-1026/2020|EPI_ISL_542500|2020-04-05:1,USA/TX-HMH-308/2020|EPI_ISL_543980|2020-03-28:3,(USA/TX-HMH-1153/2020|EPI_ISL_542554|2020-04-25:3,USA/TX-HMH-1083/2020|EPI_ISL_542524|2020-04-23:1,USA/TX-HMH-865/2020|EPI_ISL_545882|2020-04-01:0,(USA/TX-HMH-7048/2020|EPI_ISL_546461|2020-06-28:2,((USA/TX-HMH-MCoV-9891/2020|EPI_ISL_780325|2020-07-06:1,USA/TX-DSHS-0869/2020|MW223119.1|20-06-16:0,(USA/TX-DSHS-0859/2020|EPI_ISL_593591|2020-06-16:0,USA/TX-DSHS-0859/2020|MW190112.1|20-06-16:0)101099:1)101098:1,(USA/TX-DSHS-1789/2020|MW425717.1|20-06-13:4,USA/TX-HMH-3184/2020|EPI_ISL_544058|2020-06-13:6,USA/TX-HMH-3189/2020|EPI_ISL_544063|2020-06-13:0,USA/TX-HMH-2777/2020|EPI_ISL_545547|2020-06-08:0,USA/TX-HMH-2764/2020|EPI_ISL_545538|2020-06-04:0,USA/TX-HMH-2823/2020|EPI_ISL_543798|2020-06-08:0,USA/TX-HMH-2813/2020|EPI_ISL_543789|2020-06-08:0)101100:1,USA/TX-HMH-2652/2020|EPI_ISL_545452|2020-06-05:0,(USA/TX-HMH-MCoV-9048/2020|EPI_ISL_780919|2020-07-02:1,USA/TX-HMH-MCoV-11900/2020|EPI_ISL_1202068|2020-09-17:2,USA/TX-HMH-5232/2020|EPI_ISL_544611|2020-06-19:0,USA/TX-HMH-6777/2020|EPI_ISL_546236|2020-06-25:0)101101:1)101097:1)101096:1)101095:1,USA/TX-HMH0390/2020|EPI_ISL_434977|2020-03-30:1,USA/TX-HMH0440/2020|EPI_ISL_435023|2020-04-03:1,(USA/TX-HMH-466/2020|EPI_ISL_543786|2020-04-04:0,USA/TX-HMH-467/2020|EPI_ISL_544243|2020-04-04:0)101102:1,USA/TX-HMH0269/2020|EPI_ISL_434898|2020-03-26:0,USA/TX-HMH0416/2020|EPI_ISL_435000|2020-04-01:0,USA/TX-HMH-597/2020|EPI_ISL_547132|2020-04-08:0,USA/TX-HMH0324/2020|EPI_ISL_434936|2020-03-28:0,USA/TX-HMH-468/2020|EPI_ISL_544251|2020-04-04:0,USA/TX-HMH-986/2020|EPI_ISL_545948|2020-04-10:0,USA/TX-HMH-1162/2020|EPI_ISL_542561|2020-04-18:0,USA/TX-HMH-523/2020|EPI_ISL_544608|2020-04-04:0)101093:1,(USA/LA-GBCL-26492471/2020|EPI_ISL_485874|2020-04-25:2,USA/LA-GBCL-26674735/2020|EPI_ISL_485259|2020-04-04:1,(USA/TX-DSHS-0944/2020|MW190138.1|20-07-03:0,USA/TX-HMH-MCoV-40880/2020|EPI_ISL_2224064|2020-07-22:3,(USA/CA-IGI-2728/2021|MW972558.1|2021-01-16:0,USA/CA-CZB-28832/2020|MZ207208.1|2020-11-25:0,USA/CA-CZB-24363/2020|MW738574.1|20-12-08:0)101105:9)101104:7)101103:1,((USA/LA-BIE-090/2020|MT446358.1|20-04-06:1,USA/MN-QDX-1016/2020|MW065040.1|20-03-13:1,USA/MN-QDX-954/2020|MW065053.1|20-03-15:1,USA/LA-BIE-051/2020|MT536176.1|20-04-06:1,USA/MN-QDX-973/2020|MW065070.1|20-03-14:1,USA/MN-QDX-1718/2020|MW190504.1|20-03-17:1,USA/LA-BIE-089/2020|MT446357.1|20-04-06:2,(USA/FL-BPHL-0222/2020|MT704040.1|20-04-21:1,(USA/FL-BPHL-0723/2020|MT846418.1|20-07-21:5,USA/FL-BPHL-0516/2020|MT834674.1|20-06-15:4,USA/FL-BPHL-0952/2020|MT966079.1|20-07-07:3,USA/FL-BPHL-0902/2020|MT966146.1|20-06-24:1,((USA/FL-BPHL-1124/2020|MT956734.1|20-08-11:1,USA/FL-BPHL-0969/2020|MT966096.1|20-07-09:2,USA/FL-BPHL-0933/2020|MT966199.1|20-07-15:0,USA/FL-BPHL-1036/2020|MT966249.1|20-07-22:0,USA/FL-BPHL-1009/2020|MT966195.1|20-07-13:0)101111:1,USA/FL-BPHL-1325/2020|MW023524.1|20-07-14:3,(USA/FL-BPHL-2738/2020|MW491194.1|20-09-11:0,USA/FL-BPHL-2739/2020|MW491195.1|20-09-11:0)101112:5)101110:2,(USA/FL-BPHL-2501/2020|MW490823.1|20-07-07:1,USA/FL-BPHL-2498/2020|MW490820.1|20-07-07:0,USA/FL-BPHL-2497/2020|MW490819.1|20-07-07:0,USA/FL-BPHL-2486/2020|MW490808.1|20-07-07:0)101113:2,(USA/MI-MDHHS-SC21677/2020|EPI_ISL_516404|2020-07-07:1,USA/MI-MDHHS-SC21675/2020|EPI_ISL_516402|2020-07-07:1,USA/MI-MDHHS-SC21748/2020|EPI_ISL_529866|2020-08-01:1,(USA/OH-ODH-SC51694/2020|EPI_ISL_852621|2020-07-07:0,USA/OH-ODH-SC51696/2020|EPI_ISL_852623|2020-07-07:0)101115:1)101114:2,(USA/FL-BPHL-1366/2020|MW023564.1|20-07-20:0,USA/FL-BPHL-1929/2020|MW206597.1|20-07-30:0)101116:6)101109:2)101108:1,USA/LA-CDC-1894/2020|MT380734.1|20-03-23:1,(USA/LA-QDX-1200/2020|MW065241.1|20-03-16:0,(USA/TX-HMH-2772/2020|EPI_ISL_545544|2020-06-08:4,USA/MS-QDX-247/2020|MT806791.1|20-04-27:2)101118:1,(USA/LA-GBCL-26544531/2020|EPI_ISL_485885|2020-04-20:0,(USA/LA-GBCL-26512986/2020|EPI_ISL_485879|2020-04-24:0,USA/LA-GBCL-26629191/2020|EPI_ISL_485892|2020-04-24:0)101120:1)101119:1,(USA/LA-SR0207/2020|EPI_ISL_437547|2020-03-31:0,USA/SEARCH-0207-NBG/2020|MT811688.1|20-03-31:0)101121:1)101117:1,USA/MN-QDX-1650/2020|MW190432.1|20-03-16:1,USA/MN-QDX-1372/2020|MW065459.1|20-03-15:1,(USA/FL-BPHL-0812/2020|MT890291.1|20-05-22:0,USA/FL-BPHL-2144/2020|MW286700.1|20-06-30:6,(USA/FL-CDC-STM-000008219/2021|MW596194.1|21-01-09:9,(USA/FL-CDC-21673794/2021|MW666274.1|21-01-30:2,USA/FL-QDX-3548/2020|MW521698.1|20-11-05:0)101124:2)101123:4)101122:2,(USA/WI-UW-54/2020|MT706175.1|20-03-20:1,USA/MN-QDX-1026/2020|MW065050.1|20-03-14:2,USA/TX-HMH0133/2020|EPI_ISL_434833|2020-03-21:0)101125:1,(USA/FL-BPHL-0296/2020|MT704114.1|20-05-16:1,USA/FL-BPHL-1084/2020|MT956701.1|20-05-22:1,(USA/FL-BPHL-0752/2020|MT893670.1|20-06-23:3,USA/FL-BPHL-0556/2020|MT834696.1|20-06-30:0,USA/FL-BPHL-1624/2020|MW166096.1|20-06-04:1,(USA/FL-BPHL-0955/2020|MT966082.1|20-07-07:0,USA/FL-BPHL-0953/2020|MT966080.1|20-07-07:1)101128:2,(USA/FL-BPHL-2092/2020|MW286628.1|20-07-23:0,USA/FL-BPHL-0799/2020|MT890272.1|20-07-01:1)101129:1)101127:1,USA/FL-BPHL-0503/2020|MT791864.1|20-06-04:2,(USA/FL-BPHL-0297/2020|MT704115.1|20-05-16:2,USA/FL-BPHL-0753/2020|MT893671.1|20-06-22:5,(USA/FL-BPHL-0802/2020|MT890275.1|20-07-14:2,USA/FL-BPHL-1082/2020|MT956699.1|20-05-18:3,(USA/FL-BPHL-2422/2020|MW490845.1|20-08-01:1,USA/FL-BPHL-2423/2020|MW490846.1|20-08-01:0)101132:4,USA/NC-UNC-LCCC0082/2020|EPI_ISL_877663|2020-07-31:5)101131:1,USA/FL-BPHL-0246/2020|MT704064.1|20-05-02:1,(USA/UF-30/2020|MW261767.1|20-10-02:0,(USA/FL-BPHL-2351/2020|MW490944.1|20-10-07:1,USA/FL-BPHL-2576/2020|MW491077.1|20-11-17:0,USA/FL-BPHL-1748/2020|MW206438.1|20-10-02:0,USA/FL-BPHL-2516/2020|MW491012.1|20-10-21:0,USA/FL-BPHL-2362/2020|MW490955.1|20-10-14:0,USA/FL-BPHL-2350/2020|MW490943.1|20-10-07:0,USA/FL-BPHL-2305/2020|MW490898.1|20-10-05:0,USA/FL-BPHL-2304/2020|MW490897.1|20-10-05:0,USA/FL-BPHL-2289/2020|MW490882.1|20-09-28:0)101134:1)101133:5,(USA/FL-BPHL-1056/2020|MT966135.1|20-06-04:2,USA/TX-HMH-MCoV-10700/2020|EPI_ISL_1201951|2020-07-09:4)101135:1,USA/FL-BPHL-2495/2020|MW490817.1|20-07-07:2,USA/NC-UNC-LCCC0070/2020|EPI_ISL_877651|2020-07-13:5,USA/FL-BPHL-1537/2020|MW056088.1|20-05-15:1,USA/FL-BPHL-0245/2020|MT704063.1|20-05-02:0,USA/FL-BPHL-0247/2020|MT704065.1|20-05-02:0)101130:1,((USA/FL-BPHL-0557/2020|MT834697.1|20-06-30:2,USA/FL-BPHL-2176/2020|MW286642.1|20-08-18:1,USA/FL-QDX-4465/2020|MW566487.1|20-08-25:2,USA/FL-BPHL-1034/2020|MT966247.1|20-07-22:4)101137:1,USA/FL-BPHL-0307/2020|MT757115.1|20-06-02:0)101136:2,(USA/FL-BPHL-0551/2020|MT834661.1|20-05-29:3,USA/FL-BPHL-0552/2020|MT834662.1|20-05-29:1)101138:3,(USA/FL-BPHL-1535/2020|MW056086.1|20-05-14:1,USA/FL-BPHL-1539/2020|MW056090.1|20-05-14:0,USA/FL-BPHL-1534/2020|MW056085.1|20-05-14:0,USA/FL-BPHL-1533/2020|MW056084.1|20-05-14:0,USA/FL-BPHL-1532/2020|MW056083.1|20-05-14:0,USA/FL-BPHL-0294/2020|MT704112.1|20-05-16:0,USA/FL-BPHL-0299/2020|MT704117.1|20-05-16:0)101139:2,USA/FL-BPHL-2160/2020|MW286555.1|20-05-21:2,(USA/FL-BPHL-0824/2020|MT890303.1|20-06-12:0,(USA/FL-BPHL-1053/2020|MT966131.1|20-05-20:0,USA/FL-BPHL-1591/2020|MW166055.1|20-05-20:0)101141:1)101140:3,(USA/TX-DSHS-1946/2020|MW440415.1|20-06-21:2,USA/TX-DSHS-0467/2020|MW133689.1|20-06-21:0,USA/TX-DSHS-0467/2020|EPI_ISL_541998|2020-06-21:0,USA/TX-DSHS-0472/2020|MW133694.1|20-06-21:0)101142:4,USA/FL-BPHL-0298/2020|MT704116.1|20-05-16:2,USA/FL-BPHL-1224/2020|MW023458.1|20-07-27:2,USA/FL-BPHL-0281/2020|MT704099.1|20-05-13:2,USA/FL-USAFSAM-S273/2020|EPI_ISL_812600|2020-08-13:6,(USA/FL-BPHL-1265/2020|MW023433.1|20-06-08:0,USA/FL-BPHL-0509/2020|MT834667.1|20-06-10:0,USA/FL-BPHL-0507/2020|MT834665.1|20-06-10:0)101143:1,USA/FL-BPHL-0508/2020|MT834666.1|20-06-10:0,USA/FL-BPHL-0306/2020|MT757114.1|20-06-02:0)101126:1,USA/LA-BIE-064/2020|MT536185.1|20-04-08:4,((USA/LA-SR0265/2020|EPI_ISL_445120|2020-04-02:0,USA/SEARCH-0265-NBG/2020|MT811695.1|20-04-02:0)101145:2,USA/MN-QDX-1744/2020|MW190516.1|20-03-17:0,USA/LA-SR0279/2020|EPI_ISL_445134|2020-03-31:0,USA/LA-SR0278/2020|EPI_ISL_445133|2020-04-01:0,USA/TX-HMH0384/2020|EPI_ISL_434972|2020-03-31:0,USA/LA-SR0151/2020|EPI_ISL_435454|2020-04-02:0,USA/SEARCH-0279-NBG/2020|MT811709.1|20-03-31:0,USA/SEARCH-0278-NBG/2020|MT811708.1|20-04-01:0,USA/SEARCH-0151-NBG/2020|MT811665.1|20-04-02:0,USA/MN-QDX-1379/2020|MW065466.1|20-03-13:0,USA/MN-QDX-1351/2020|MW065438.1|20-03-14:0)101144:1,USA/MN-QDX-1025/2020|MW065049.1|20-03-16:1,USA/AK-USAFSAM-S014/2020|MT873881.1|20-03-28:1,((((USA/JEIY/2020|MW923446.1|20-11-05:1,USA/JEJB/2020|MW923449.1|20-11-05:0)101149:5,(USA/LA-EVTL2232/2020|EPI_ISL_1324261|2020-09-18:0,USA/OK-QDX-4520/2020|MW566550.1|20-10-09:3)101150:6)101148:1,(USA/WA-S2916/2020|MW444832.1|20-07-24:3,USA/WA-UW-11538/2020|EPI_ISL_501101|2020-06-21:1,USA/WA-UW-12070/2020|EPI_ISL_570484|2020-06-27:2,USA/WA-UW-11530/2020|EPI_ISL_570431|2020-06-21:0,USA/WA-UW-11537/2020|EPI_ISL_570433|2020-06-21:0,USA/WA-UW-11529/2020|EPI_ISL_570430|2020-06-21:0,USA/WA-UW-11481/2020|EPI_ISL_570418|2020-06-23:0,USA/WA-UW-11472/2020|EPI_ISL_570415|2020-06-23:0,USA/WA-UW-19547/2020|EPI_ISL_570808|2020-08-01:0,USA/WA-UW-12957/2020|EPI_ISL_570937|2020-06-29:0,USA/WA-UW-12068/2020|EPI_ISL_570482|2020-06-27:0,USA/WA-UW-11780/2020|EPI_ISL_570472|2020-06-24:0)101151:6)101147:2,USA/MN-QDX-1779/2020|MW190526.1|20-03-16:0,Canada/ON-PHL-20-00972/2020|EPI_ISL_1230487|2020-04:0,USA/MI-MDHHS-SC21342/2020|EPI_ISL_507596|2020-04-02:0)101146:1,((((USA/LA-EVTL659/2020|EPI_ISL_653351|2020-07-11:1,((USA/LA-EVTL757/2020|EPI_ISL_653448|2020-07-20:1,USA/LA-EVTL758/2020|EPI_ISL_653449|2020-07-20:0)101157:1,USA/LA-EVTL860/2020|EPI_ISL_653551|2020-06-29:1,USA/LA-EVTL534/2020|EPI_ISL_578938|2020-08-04:0,USA/LA-EVTL910/2020|EPI_ISL_653601|2020-07-09:0,USA/LA-EVTL900/2020|EPI_ISL_653591|2020-07-09:0)101156:2)101155:1,USA/LA-EVTL2194/2020|EPI_ISL_1324224|2020-09-15:4,(USA/LA-EVTL428/2020|EPI_ISL_578834|2020-06-11:0,USA/LA-EVTL429/2020|EPI_ISL_578835|2020-06-11:0)101158:1)101154:2,((USA/LA-EVTL870/2020|EPI_ISL_653561|2020-07-03:2,USA/LA-EVTL447/2020|EPI_ISL_578851|2020-06-19:0,USA/LA-EVTL448/2020|EPI_ISL_578852|2020-06-19:0,USA/LA-EVTL444/2020|EPI_ISL_578848|2020-06-19:0)101160:2,(USA/LA-EVTL402/2020|EPI_ISL_578808|2020-06-01:1,USA/LA-EVTL403/2020|EPI_ISL_578809|2020-06-01:0,USA/LA-EVTL404/2020|EPI_ISL_578810|2020-06-01:0,USA/LA-EVTL400/2020|EPI_ISL_578806|2020-06-01:0,USA/LA-EVTL399/2020|EPI_ISL_578805|2020-06-01:0,USA/LA-EVTL398/2020|EPI_ISL_578804|2020-06-01:0,USA/LA-EVTL397/2020|EPI_ISL_578803|2020-06-01:0,USA/LA-EVTL396/2020|EPI_ISL_578802|2020-06-01:0,USA/LA-EVTL395/2020|EPI_ISL_578801|2020-06-01:0,USA/LA-EVTL381/2020|EPI_ISL_578787|2020-06-01:0,USA/LA-EVTL879/2020|EPI_ISL_653570|2020-07-06:0)101161:1)101159:1,USA/LA-EVTL372/2020|EPI_ISL_578778|2020-06-01:2,(USA/TX-HMH-MCoV-8810/2020|EPI_ISL_780492|2020-07-02:4,(USA/TX-HMH-7342/2020|EPI_ISL_546689|2020-06-29:0,(USA/LA-EVTL731/2020|EPI_ISL_653422|2020-07-16:0,USA/LA-EVTL732/2020|EPI_ISL_653423|2020-07-16:0)101164:2)101163:1)101162:1,USA/LA-EVTL672/2020|EPI_ISL_653364|2020-07-13:2,USA/LA-EVTL343/2020|EPI_ISL_578749|2020-05-26:0,USA/LA-EVTL064/2020|EPI_ISL_451225|2020-04-30:0,USA/LA-EVTL367/2020|EPI_ISL_578773|2020-05-29:0)101153:2,USA/LA-EVTL373/2020|EPI_ISL_578779|2020-06-01:3,USA/LA-EVTL043/2020|EPI_ISL_451204|2020-04-23:3,USA/AR-USAFSAM-S127/2020|EPI_ISL_812310|2020-06-02:1,USA/TX-DSHS-0822/2020|MW190101.1|20-06-03:5,(USA/LA-EVTL431/2020|EPI_ISL_578837|2020-06-11:0,USA/LA-EVTL436/2020|EPI_ISL_578842|2020-06-11:0,USA/LA-EVTL430/2020|EPI_ISL_578836|2020-06-11:0)101165:2)101152:1,USA/TX-HMH-2436/2020|EPI_ISL_545308|2020-05-30:1,(USA/IL-NM-0468/2020|EPI_ISL_626416|2020-04-21:1,(USA/IL-IDPH-C-000457/2020|EPI_ISL_962025|2020-04-28:0,USA/IL-QDX-248/2020|MT806783.1|20-04-29:2,(USA/IL-IDPH-COO-C-001021/2020|EPI_ISL_2080021|2020-05-07:0,USA/CA-LCH-0102/2020|EPI_ISL_1501809|2020-05-08:0)101168:1)101167:1,USA/IL-NM-0488/2020|EPI_ISL_626428|2020-04-23:2,USA/IL-IDPH-C-000244/2020|EPI_ISL_848295|2020-05-01:1,USA/IL-NM-0863/2020|EPI_ISL_936504|2020-05-20:1,USA/IL-LCH-0072/2020|EPI_ISL_1501793|2020-04-21:2)101166:3,USA/LA-GBCL-26492497/2020|EPI_ISL_485053|2020-04-24:1,((USA/LA-GBCL-26544570/2020|EPI_ISL_485142|2020-04-17:1,USA/LA-GBCL-26492495/2020|EPI_ISL_485051|2020-04-24:0)101170:1,(USA/LA-GBCL-26556587/2020|EPI_ISL_485209|2020-04-14:0,USA/LA-GBCL-26492474/2020|EPI_ISL_485044|2020-04-25:0)101171:1,USA/LA-GBCL-26556535/2020|EPI_ISL_485173|2020-04-16:0,USA/LA-GBCL-26544544/2020|EPI_ISL_485125|2020-04-18:0,USA/LA-GBCL-26544524/2020|EPI_ISL_485110|2020-04-20:0)101169:1,(USA/LA-GBCL-26492499/2020|EPI_ISL_485055|2020-04-24:1,USA/LA-GBCL-26684472/2020|EPI_ISL_485290|2020-04-10:1,USA/LA-GBCL-26492481/2020|EPI_ISL_485047|2020-04-25:0,USA/LA-GBCL-26159766/2020|EPI_ISL_485016|2020-04-11:0,USA/LA-GBCL-26684512/2020|EPI_ISL_485315|2020-04-10:0,USA/LA-GBCL-26544561/2020|EPI_ISL_485136|2020-04-18:0,USA/LA-GBCL-26544542/2020|EPI_ISL_485123|2020-04-18:0)101172:1,(USA/LA-GBCL-26492479/2020|EPI_ISL_485045|2020-04-25:2,USA/LA-GBCL-26492473/2020|EPI_ISL_485043|2020-04-25:1,USA/LA-GBCL-26544504/2020|EPI_ISL_485102|2020-04-27:2,USA/LA-GBCL-26492503/2020|EPI_ISL_485058|2020-04-24:0,USA/LA-GBCL-26513008/2020|EPI_ISL_485071|2020-04-23:0,USA/LA-GBCL-26629213/2020|EPI_ISL_485221|2020-04-23:0,USA/LA-GBCL-26544539/2020|EPI_ISL_485120|2020-04-18:0,USA/LA-GBCL-26544532/2020|EPI_ISL_485115|2020-04-20:0)101173:1,USA/TX-HMH-6997/2020|EPI_ISL_546419|2020-06-28:4,USA/LA-GBCL-26492434/2020|EPI_ISL_485019|2020-04-28:1,(USA/LA-GBCL-26544587/2020|EPI_ISL_485156|2020-04-17:1,USA/LA-GBCL-26159765/2020|EPI_ISL_485015|2020-04-11:0,USA/LA-GBCL-26159757/2020|EPI_ISL_485008|2020-04-11:0,USA/LA-EVTL02/2020|EPI_ISL_435035|2020-04-11:0,USA/LA-GBCL-26674720/2020|EPI_ISL_485248|2020-04-14:0)101174:1,USA/TX-HMH0272/2020|EPI_ISL_434900|2020-03-26:2,USA/TX-HMH-601/2020|EPI_ISL_547165|2020-04-08:1,USA/LA-EVTL081/2020|EPI_ISL_451242|2020-05-08:2,(USA/TX-HMH-1286/2020|EPI_ISL_542630|2020-04-15:1,USA/TX-HMH0389/2020|EPI_ISL_434976|2020-04-01:0)101175:3,(USA/OH-PLMI-J49YP-4175/2020|EPI_ISL_983334|2020-04:1,USA/OH-PLMI-J6HBW-2157/2020|EPI_ISL_956181|2020-04:0,USA/OH-PLMI-J6JH6-058/2020|EPI_ISL_956165|2020-04:0)101176:1,USA/LA-GBCL-26791758/2020|EPI_ISL_485373|2020-04-06:1,(USA/LA-GBCL-26791757/2020|EPI_ISL_485372|2020-04-06:2,USA/LA-GBCL-26492465/2020|EPI_ISL_485040|2020-04-27:1)101177:2,USA/LA-GBCL-26791738/2020|EPI_ISL_485355|2020-04-06:2,USA/LA-GBCL-26791737/2020|EPI_ISL_485354|2020-04-07:2,(USA/LA-GBCL-26791734/2020|EPI_ISL_485351|2020-04-09:1,((USA/PA-MGEL-00397/2020|EPI_ISL_682006|2020-06-21:1,USA/PA-QDX-3426/2020|MW521778.1|20-07-07:1)101180:2,(USA/TX-HMH-MCoV-41801/2020|EPI_ISL_2225095|2020-07-21:0,(USA/TX-HMH-MCoV-40489/2020|EPI_ISL_2223672|2020-08-02:0,USA/TX-HMH-MCoV-13974/2020|EPI_ISL_787265|2020-08-16:0)101182:1)101181:1)101179:1)101178:1,USA/LA-GBCL-26791730/2020|EPI_ISL_485348|2020-04-09:1,USA/LA-GBCL-26684508/2020|EPI_ISL_485313|2020-04-10:3,(USA/LA-SR0215/2020|EPI_ISL_437541|2020-04-03:1,USA/LA-BIE-042/2020|MT585095.1|20-04-07:0)101183:1,USA/TX-HMH-1727/2020|EPI_ISL_542796|2020-04-02:1,USA/TX-HMH0364/2020|EPI_ISL_434956|2020-03-30:1,(USA/IL-IDPH-C-000418/2020|EPI_ISL_848291|2020-04-30:2,USA/LA-GBCL-26791780/2020|EPI_ISL_485386|2020-04-04:0)101184:1,USA/TX-HMH-745/2020|EPI_ISL_546775|2020-04-09:1,USA/IL-NM-1643/2020|EPI_ISL_626536|2020-07-20:2,USA/TX-HMH-2252/2020|EPI_ISL_545205|2020-05-21:5,USA/LA-GBCL-26684488/2020|EPI_ISL_485299|2020-04-10:1,USA/LA-GBCL-26684470/2020|EPI_ISL_485288|2020-04-10:3,Canada/ON_QGLO-041/2020|EPI_ISL_459891|2020-03-30:1,USA/TX-HMH-1103/2020|EPI_ISL_542532|2020-04-18:2,USA/TX-HMH-592/2020|EPI_ISL_547109|2020-04-03:3,USA/LA-GBCL-26674727/2020|EPI_ISL_485253|2020-04-10:1,USA/LA-GBCL-26556586/2020|EPI_ISL_485208|2020-04-14:4,USA/TX-HMH0130/2020|EPI_ISL_434830|2020-03-21:1,USA/LA-GBCL-26544586/2020|EPI_ISL_485155|2020-04-17:2,USA/LA-GBCL-26544521/2020|EPI_ISL_485108|2020-04-20:1,(USA/TX-HMH-3623/2020|EPI_ISL_543076|2020-06-15:2,(USA/TX-HMH-6466/2020|EPI_ISL_546017|2020-06-27:0,USA/TX-HMH-MCoV-13257/2020|EPI_ISL_788406|2020-08-24:2,(USA/IL-IDPH-ADA-S-0001492/2020|EPI_ISL_2295826|2020-07-25:1,USA/IL-IDPH-ADA-S-0001480/2020|EPI_ISL_1032871|2020-07-24:0)101187:1,(USA/TX-HMH-6100/2020|EPI_ISL_547237|2020-07-06:0,USA/TX-HMH-7686/2020|EPI_ISL_545585|2020-06-26:0)101188:1)101186:1)101185:2,USA/FL-TGH-0061/2020|EPI_ISL_1379470|2020-03-22:1,(USA/IL-NM-1559/2020|EPI_ISL_936578|2020-07-14:4,USA/TX-DSHS-4630/2020|MW836891.1|20-07-29:0)101189:2,(USA/VA_NIDDL_6299/2020|MW940507.1|20-06-05:3,USA/MD-MDH-0030/2020|MT704129.1|20-04-06:1)101190:1,((USA/TX-HMH-7350/2020|EPI_ISL_546695|2020-06-29:0,(USA/TX-DSHS-3849/2020|EPI_ISL_1337724|2020-06-18:0,USA/TX-DSHS-3266/2020|MW738825.1|20-06-18:0,USA/TX-DSHS-3849/2020|MW809206.1|20-06-18:0)101193:1)101192:1,(USA/TX-HMH-1398/2020|EPI_ISL_542696|2020-04-13:0,USA/TX-HMH-1155/2020|EPI_ISL_542556|2020-04-27:0)101194:1)101191:1,(((USA/SC-COVID21-0028/2021|MW517350.1|21-01-03:4,USA/NC-CDC-STM-A100267/2021|MW519746.1|21-01-04:7)101197:4,USA/IL-IDPH-SAN-S-0001374/2020|EPI_ISL_1032805|2020-07-16:2,USA/IL-IDPH-OGL-S-0001307/2020|EPI_ISL_1032761|2020-07-11:1,USA/TN-CDC-JHUE-1617/2020|MW864001.1|20-07-21:1,USA/MT-BHDH-3133/2020|MW861378.1|20-06-26:1,USA/IL-IDPH-IRO-S-0001691/2020|EPI_ISL_1494229|2020-08-07:1,USA/WI-UW-766/2020|MT795879.1|20-07-06:0,USA/IL-IDPH-IRO-S-0001717/2020|EPI_ISL_1494230|2020-08-09:0,USA/IL-IDPH-SAN-S-0001302/2020|EPI_ISL_1032759|2020-07-10:0,USA/LA-EVTL655/2020|EPI_ISL_653347|2020-07-12:0,USA/IL-IDPH-SAN-S-0001315/2020|EPI_ISL_1032767|2020-07-12:0,USA/LA-EVTL867/2020|EPI_ISL_653558|2020-07-02:0,USA/1437xE9/2020|MW521393.1|20-07-02:0,USA/IL-IDPH-SAN-S-0001209/2020|EPI_ISL_2295819|2020-06-30:0)101196:1,USA/COVID20-1177/2020|MW067753.1|20-07-11:0)101195:2,((USA/FL-BPHL-0414/2020|MT757100.1|20-05-15:2,(((USA/FL-BPHL-0260/2020|MT704078.1|20-05-05:1,USA/FL-BPHL-0262/2020|MT704080.1|20-05-05:0,USA/FL-BPHL-0276/2020|MT704094.1|20-05-08:0)101202:1,USA/FL-BPHL-0382/2020|MT757077.1|20-04-24:0,USA/FL-BPHL-0381/2020|MT757076.1|20-04-24:0,USA/FL-BPHL-0234/2020|MT704052.1|20-04-25:0)101201:2,USA/FL-BPHL-0358/2020|MT757027.1|20-04-14:0)101200:1)101199:1,(USA/TX-HMH-MCoV-9255/2020|EPI_ISL_1203766|2020-07-04:3,(USA/TX-DSHS-1716/2020|MW403732.1|20-06-20:2,USA/TX-HMH-7578/2020|EPI_ISL_546866|2020-06-25:3,USA/TX-HMH-MCoV-13100/2020|EPI_ISL_788251|2020-08-27:1,(USA/TX-DSHS-1854/2020|MW420024.1|20-06-23:1,USA/TX-HMH-6926/2020|EPI_ISL_546357|2020-06-25:0,(USA/TX-HMH-7676/2020|EPI_ISL_546932|2020-06-26:0,(USA/TX-HMH-MCoV-41743/2020|EPI_ISL_2225037|2020-07-21:0,USA/TX-HMH-6441/2020|EPI_ISL_545998|2020-07-06:1)101207:1,(USA/TX-HMH-MCoV-8791/2020|EPI_ISL_780757|2020-07-01:0,USA/TX-HMH-MCoV-9552/2020|EPI_ISL_780154|2020-07-04:0)101208:1)101206:1)101205:1,(USA/FL-BPHL-2850/2020|MW566813.1|20-09-16:4,USA/TX-HMH-6011/2020|EPI_ISL_547167|2020-06-28:5,USA/TX-HMH-MCoV-15926/2020|EPI_ISL_785610|2020-07-10:2,(USA/TX-HMH-6975/2020|EPI_ISL_546400|2020-06-28:0,USA/TX-HMH-MCoV-10251/2020|EPI_ISL_789391|2020-07-07:1,USA/TX-HMH-7236/2020|EPI_ISL_546618|2020-06-29:3)101210:1,(USA/TX-HMH-MCoV-10358/2020|EPI_ISL_789240|2020-07-08:2,USA/TX-HMH-7057/2020|EPI_ISL_546469|2020-06-28:0,USA/TX-HMH-8007/2020|EPI_ISL_545785|2020-07-06:0,USA/TX-HMH-6358/2020|EPI_ISL_547415|2020-07-05:0,USA/TX-HMH-4403/2020|EPI_ISL_543592|2020-06-17:0,USA/TX-HMH-6218/2020|EPI_ISL_547321|2020-06-24:0)101211:1,USA/NE-USAFSAM-S283/2020|EPI_ISL_812605|2020-08-11:6,USA/TX-HMH-MCoV-12937/2020|EPI_ISL_788089|2020-08-18:3,(USA/TX-HMH-MCoV-34355/2020|EPI_ISL_2203621|2020-08-01:1,USA/TX-HMH-MCoV-12884/2020|EPI_ISL_788036|2020-08-18:0)101212:1,USA/TX-HMH-4423/2020|EPI_ISL_543607|2020-06-17:1,USA/TX-HMH-5272/2020|EPI_ISL_544642|2020-06-19:1,(USA/TX-HMH-7228/2020|EPI_ISL_546613|2020-06-29:1,USA/TX-HMH-3703/2020|EPI_ISL_543121|2020-06-15:0)101213:1,(USA/TX-HMH-MCoV-10895/2020|EPI_ISL_789674|2020-07-09:0,USA/TX-HMH-MCoV-10873/2020|EPI_ISL_789669|2020-07-09:2,(USA/TX-HMH-MCoV-9487/2020|EPI_ISL_780440|2020-07-03:3,(USA/TX-HMH-MCoV-9484/2020|EPI_ISL_781148|2020-07-03:0,USA/TX-HMH-MCoV-9485/2020|EPI_ISL_781149|2020-07-03:0)101216:1)101215:1)101214:1,(USA/TX-HMH-6750/2020|EPI_ISL_546215|2020-06-25:3,USA/TX-HMH-6915/2020|EPI_ISL_546348|2020-06-25:0)101217:1,USA/TX-HMH-3211/2020|EPI_ISL_544079|2020-06-13:0,USA/TX-HMH-MCoV-17040/2020|EPI_ISL_1202751|2020-07-11:0,USA/TX-HMH-MCoV-17141/2020|EPI_ISL_1202852|2020-07-11:0,USA/TX-HMH-4993/2020|EPI_ISL_544443|2020-06-22:0,USA/TX-HMH-7555/2020|EPI_ISL_546847|2020-06-25:0,USA/TX-HMH-6152/2020|EPI_ISL_547275|2020-06-22:0,USA/TX-HMH-2821/2020|EPI_ISL_543797|2020-06-08:0)101209:1,(USA/TX-HMH-MCoV-9670/2020|EPI_ISL_780213|2020-07-04:0,USA/TX-HMH-MCoV-8785/2020|EPI_ISL_780751|2020-07-02:0,USA/TX-HMH-MCoV-9199/2020|EPI_ISL_780995|2020-07-02:0)101218:1,USA/TX-HMH-8042/2020|EPI_ISL_545813|2020-07-07:0,USA/TX-HMH-MCoV-16887/2020|EPI_ISL_1202598|2020-07-10:0,USA/TX-HMH-7726/2020|EPI_ISL_545603|2020-07-01:0)101204:1)101203:4)101198:1,(USA/TX-DSHS-2563/2020|MW626133.1|20-06-26:2,(USA/TX-HMH-3442/2020|EPI_ISL_544197|2020-06-12:2,USA/TX-HMH-3827/2020|EPI_ISL_543231|2020-06-12:2,USA/TX-HMH-MCoV-42365/2020|EPI_ISL_2224242|2020-07-13:1,USA/TX-HMH-MCoV-40441/2020|EPI_ISL_2223624|2020-08-03:1,(USA/TX-DSHS-2560/2020|EPI_ISL_1015439|2020-06-26:0,USA/TX-DSHS-2560/2020|MW626138.1|20-06-26:0)101221:1,(USA/TX-HMH-MCoV-16009/2020|EPI_ISL_785693|2020-07-10:0,USA/TX-HMH-MCoV-15707/2020|EPI_ISL_785391|2020-07-09:0)101222:3,USA/TX-HMH-3219/2020|EPI_ISL_544087|2020-06-12:0,USA/TX-HMH-MCoV-40506/2020|EPI_ISL_2223689|2020-08-03:0,USA/TX-HMH-5817/2020|EPI_ISL_547039|2020-06-28:0,USA/TX-HMH-6121/2020|EPI_ISL_547256|2020-06-23:0,USA/TX-HMH-6745/2020|EPI_ISL_546210|2020-06-25:0)101220:1,(USA/TX-HMH-5006/2020|EPI_ISL_544453|2020-06-18:1,USA/TX-HMH-4413/2020|EPI_ISL_543601|2020-06-19:0,USA/TX-HMH-4072/2020|EPI_ISL_543344|2020-06-18:0)101223:1,(USA/TX-HMH-7095/2020|EPI_ISL_546499|2020-06-28:0,(USA/TX-HMH-MCoV-34327/2020|EPI_ISL_2203539|2020-08-01:6,(USA/TX-HMH-MCoV-34314/2020|EPI_ISL_2203497|2020-08-02:0,USA/TX-HMH-MCoV-13433/2020|EPI_ISL_788568|2020-08-23:0)101226:1)101225:6)101224:1,(USA/TX-HMH-MCoV-41073/2020|EPI_ISL_2224810|2020-07-21:1,USA/TX-DSHS-1800/2020|MW425718.1|20-06-13:1,USA/TX-HMH-MCoV-40556/2020|EPI_ISL_2223739|2020-08-02:5)101227:2,USA/TX-HMH-5684/2020|EPI_ISL_546944|2020-06-20:4,(USA/TX-DSHS-0861/2020|EPI_ISL_593593|2020-06-16:0,USA/TX-DSHS-0861/2020|MW190094.1|20-06-16:0)101228:1,USA/TX-HMH-2760/2020|EPI_ISL_545534|2020-06-04:0,USA/TX-HMH-4726/2020|EPI_ISL_544289|2020-06-21:0,USA/TX-HMH-3548/2020|EPI_ISL_543010|2020-06-15:0)101219:1,((USA/AR-QDX-3527/2020|MW521656.1|20-09-17:8,USA/GA-CDC-2-4106121/2020|MW907445.1|20-07-13:6)101230:1,(((USA/AL-UAB-GX9/2021|MW653862.1|21-01-26:1,USA/MD-MDH-0762/2021|MW565866.1|21-01-24:0,Norway/1667/2021|EPI_ISL_1118301|2021-01-20:0)101233:3,(USA/OR-OSPHL00274/2021|EPI_ISL_1964164|2021-04-05:6,(USA/FL-BPHL-1352/2021|MW735606.1|21-02-22:2,(USA/FL-BPHL-0813/2021|MW715522.1|21-02-16:1,USA/FL-BPHL-0814/2021|MW715523.1|21-02-16:0)101236:4,USA/FL-BPHL-1351/2021|MW735605.1|21-02-23:6)101235:2)101234:2)101232:4,(USA/TN-UT2013/2021|EPI_ISL_1912973|2021-02-08:4,(((((USA/FL-BPHL-0387/2021|MW646694.1|21-02-04:1,(USA/FL-BPHL-0787/2021|MW715496.1|21-02-08:0,USA/FL-BPHL-0788/2021|MW715497.1|21-02-08:0)101243:1)101242:2,(USA/FL-BPHL-1350/2021|MW735604.1|21-02-22:0,USA/FL-BPHL-1366/2021|MW735620.1|21-02-24:0)101244:1)101241:2,(USA/JHLS/2021|MW947569.1|21-01-27:1,USA/JHMA/2021|MW947576.1|21-01-27:2)101245:3)101240:1,(USA/LA-EVTL1638/2021|EPI_ISL_890363|2021-01-05:3,(USA/LA-CDC-STM-000039989/2021|MW890975.1|21-03-18:2,USA/CA-CDC-FG-015410/2021|MW896589.1|21-03-27:3)101247:1,USA/MS-CDC-2-3973052/2021|MW938175.1|21-02-09:5,(USA/MS-CDC-2-3972984/2021|MW938173.1|21-02-06:1,USA/TX-HMH-MCoV-24148/2021|EPI_ISL_1078702|2021-01-16:2)101248:1,USA/MS-CDC-2-3973060/2021|MW938172.1|21-02-01:2,USA/IN-CDC-STM-000043328/2021|EPI_ISL_1576708|2021-03-25:6)101246:1,((USA/MI-MDHHS-SC24444/2021|EPI_ISL_1233806|2021-02-22:2,USA/FL-BPHL-0819/2021|MW715528.1|21-02-16:1,USA/OR-MAP000363/2021|EPI_ISL_1791498|2021-04-05:1,(USA/OR-OSPHL00358/2021|EPI_ISL_2158565|2021-04-19:0,USA/OR-OSPHL00574/2021|EPI_ISL_2138874|2021-04-29:2)101251:1,(USA/OR-MAP000311/2021|EPI_ISL_1531748|2021-03-29:0,USA/OR-MAP000314/2021|EPI_ISL_1531749|2021-03-29:0)101252:1,(USA/NJ-CDC-ASC210017573/2021|EPI_ISL_1560404|2021-03-24:0,USA/OR-MAP000360/2021|EPI_ISL_1791495|2021-04-05:0)101253:1,USA/OR-MAP000361/2021|EPI_ISL_1791496|2021-04-05:0,USA/CO-CDPHE-2100600464/2021|EPI_ISL_1540311|2021-03-07:0,USA/FL-TGH-0030/2021|EPI_ISL_2023450|2021-03-02:0)101250:1,USA/FL-TGH-0162/2021|EPI_ISL_1492452|2021-02-12:2,USA/PA-CDC-STM-000043365/2021|EPI_ISL_1576679|2021-03-25:1,(USA/OH-CDC-ASC210005570/2021|EPI_ISL_1560169|2021-03-14:1,USA/FL-CDC-FG-014657/2021|MW866087.1|21-03-09:3)101254:1,USA/FL-CDC-STM-000044740/2021|EPI_ISL_1581405|2021-03-27:2,(USA/MA-CDC-STM-000045292/2021|EPI_ISL_1580819|2021-03-27:1,USA/FL-BPHL-1380/2021|MW735634.1|21-02-25:0)101255:1,USA/PA-CDC-STM-000046322/2021|EPI_ISL_1593169|2021-03-31:2,USA/MN-MDH-3184/2021|MW722114.1|21-02-18:2,USA/FL-BPHL-0791/2021|MW715500.1|21-02-09:1,(USA/FL-CDC-QDX23430276/2021|EPI_ISL_1581863|2021-03-30:0,USA/FL-CDC-QDX23430275/2021|EPI_ISL_1581910|2021-03-30:0)101256:5,(USA/TX-HMH-MCoV-27151/2021|EPI_ISL_1236933|2021-02-22:0,USA/FL-TGH-0261/2021|EPI_ISL_1712654|2021-01-29:0)101257:1,(USA/VA-CAV_VAS3N_00000361_01/2021|EPI_ISL_1856274|2021-02:0,USA/FL-BPHL-1344/2021|MW735598.1|21-02-23:0)101258:1,(USA/FL-BPHL-2899/2021|EPI_ISL_2245003|2021-02-26:0,USA/FL-BPHL-0911/2021|MW725674.1|21-02-16:0,USA/FL-BPHL-2899/2021|MZ286661.1|21-02-26:0)101259:1,USA/FL-BPHL-1346/2021|MW735600.1|21-02-23:0,USA/FL-TGH-0223/2021|EPI_ISL_1712656|2021-01-31:0,USA/AR-CDC-STM-000025789/2021|MW943127.1|21-02-27:0,USA/MD-HP02201/2021|EPI_ISL_1405562|2021-01-30:0,USA/MI-CDC-STM-000026083/2021|MW772036.1|21-02-28:0,USA/FL-BPHL-1343/2021|MW735597.1|21-02-23:0)101249:2)101239:1,((USA/TX-HMH-MCoV-32870/2020|EPI_ISL_2191504|2020-12-25:1,USA/TX-HMH-MCoV-31467/2020|EPI_ISL_2190071|2020-12-24:0)101261:1,USA/TX-HMH-MCoV-20892/2021|EPI_ISL_1075335|2021-01-06:2)101260:2,(USA/OR-OHSU-5865/2020|EPI_ISL_861952|2020-11-24:1,(USA/GA-CDC-ASC210006194/2021|EPI_ISL_1561921|2021-03-12:0,USA/TX-HMH-MCoV-30321/2020|EPI_ISL_1304874|2020-12-30:2)101263:3,USA/GA-EHC-580J/2020|EPI_ISL_1503974|2020-12-30:0,USA/TX-HMH-MCoV-29818/2021|EPI_ISL_1304374|2021-03-01:10,(USA/NC-SLPH-0053/2021|MW763141.1|21-03-03:2,USA/NC-CDC-STM-000042234/2021|EPI_ISL_1576138|2021-03-22:1)101264:3,(USA/TX-HMH-MCoV-36663/2020|EPI_ISL_2207287|2020-12-14:2,(USA/TX-HMH-MCoV-22020/2021|EPI_ISL_1076547|2021-01-07:0,USA/TX-HMH-MCoV-22226/2021|EPI_ISL_1076754|2021-01-10:1)101266:2)101265:3,(USA/TX-HMH-MCoV-23144/2021|EPI_ISL_1077674|2021-01-13:0,(USA/TX-HMH-MCoV-28583/2021|EPI_ISL_1238367|2021-02-06:0,USA/TX-HMH-MCoV-23158/2021|EPI_ISL_1077688|2021-01-13:0,USA/TX-HMH-MCoV-23134/2021|EPI_ISL_1077664|2021-01-13:0,USA/TX-HMH-MCoV-23180/2021|EPI_ISL_1077710|2021-01-13:0,USA/TX-HMH-MCoV-23167/2021|EPI_ISL_1077697|2021-01-13:0)101268:1)101267:2)101262:4)101238:2)101237:4)101231:2,USA/TX-HMH-1500/2020|EPI_ISL_542757|2020-04-07:3)101229:1,(USA/TX-HMH-1229/2020|EPI_ISL_542595|2020-04-16:1,(USA/TX-HMH-617/2020|EPI_ISL_547288|2020-04-10:2,USA/TX-HMH0436/2020|EPI_ISL_435019|2020-04-02:0,USA/TX-HMH-1310/2020|EPI_ISL_542644|2020-04-13:0,USA/TX-HMH-914/2020|EPI_ISL_545915|2020-04-16:0)101270:1,USA/TX-HMH-1478/2020|EPI_ISL_542742|2020-04-13:3,USA/TX-HMH-881/2020|EPI_ISL_545895|2020-04-20:2,USA/TX-HMH-1785/2020|EPI_ISL_542837|2020-05-12:1,USA/TX-HMH-1928/2020|EPI_ISL_542906|2020-04-15:0,USA/TX-HMH-706/2020|EPI_ISL_546471|2020-04-18:0,USA/TX-HMH-498/2020|EPI_ISL_544435|2020-04-07:0,USA/TX-HMH-711/2020|EPI_ISL_546511|2020-04-18:0,USA/TX-HMH-1178/2020|EPI_ISL_542567|2020-04-21:0,USA/TX-HMH-1518/2020|EPI_ISL_542768|2020-04-28:0,USA/TX-HMH-1142/2020|EPI_ISL_542549|2020-04-23:0,USA/TX-HMH-1087/2020|EPI_ISL_542525|2020-04-18:0,USA/TX-HMH-970/2020|EPI_ISL_545939|2020-04-10:0,USA/TX-HMH-958/2020|EPI_ISL_545932|2020-04-14:0,USA/TX-HMH-867/2020|EPI_ISL_545884|2020-04-05:0,USA/TX-HMH-2295/2020|EPI_ISL_545230|2020-05-10:0,USA/TX-HMH-1812/2020|EPI_ISL_542856|2020-05-12:0,USA/TX-HMH-1799/2020|EPI_ISL_542848|2020-05-12:0,USA/TX-HMH-1773/2020|EPI_ISL_542829|2020-05-14:0,USA/TX-HMH-1248/2020|EPI_ISL_542610|2020-03-31:0,USA/TX-HMH-2002/2020|EPI_ISL_545061|2020-04-27:0)101269:1,(USA/TX-HMH-6237/2020|EPI_ISL_547332|2020-06-29:4,((USA/TX-DSHS-0420/2020|MW127863.1|20-06-16:3,(USA/TX-HMH-3821/2020|EPI_ISL_543225|2020-06-12:2,USA/TX-HMH-3795/2020|EPI_ISL_543199|2020-06-11:0,USA/TX-HMH-6063/2020|EPI_ISL_547205|2020-06-22:0,USA/TX-HMH-2617/2020|EPI_ISL_545430|2020-06-04:0,USA/TX-HMH-6263/2020|EPI_ISL_547348|2020-06-22:0,USA/TX-HMH-6223/2020|EPI_ISL_547324|2020-06-22:0,USA/TX-HMH-3832/2020|EPI_ISL_543235|2020-06-11:0)101274:1,USA/TX-HMH-MCoV-9562/2020|EPI_ISL_780159|2020-07-02:1,(USA/TX-DSHS-1959/2020|MW440429.1|20-06-23:0,USA/TX-DSHS-1964/2020|MW440389.1|20-06-23:0)101275:2,(USA/TX-HMH-5965/2020|EPI_ISL_547129|2020-06-30:0,USA/TX-HMH-7732/2020|EPI_ISL_545606|2020-06-26:0)101276:2,USA/TX-DSHS-0964/2020|MW217410.1|20-06-15:0,USA/TX-HMH-2635/2020|EPI_ISL_545442|2020-06-04:0)101273:1,USA/TX-HMH-2762/2020|EPI_ISL_545536|2020-06-04:1,(USA/TX-HMH-MCoV-10158/2020|EPI_ISL_789235|2020-07-06:2,(USA/TX-HMH-4028/2020|EPI_ISL_543308|2020-06-16:0,USA/TX-HMH-4242/2020|EPI_ISL_543455|2020-06-18:0)101278:2,USA/TX-HMH-5911/2020|EPI_ISL_547103|2020-06-28:0,USA/TX-HMH-5278/2020|EPI_ISL_544647|2020-06-23:0)101277:1,(USA/TX-HMH-6420/2020|EPI_ISL_545986|2020-07-05:1,USA/TX-HMH-6443/2020|EPI_ISL_546000|2020-07-05:1,USA/TX-HMH-MCoV-40751/2020|EPI_ISL_2223935|2020-07-22:1,(USA/TX-DSHS-2974/2020|MW738974.1|20-06-23:0,USA/TX-DSHS-3810/2020|MW809235.1|20-06-23:0,USA/TX-DSHS-3810/2020|EPI_ISL_1337686|2020-06-23:0,USA/TX-DSHS-2975/2020|MW738975.1|20-06-23:0)101280:1,USA/TX-HMH-5838/2020|EPI_ISL_547052|2020-06-30:0,USA/TX-HMH-2575/2020|EPI_ISL_545398|2020-06-06:0,USA/TX-HMH-5167/2020|EPI_ISL_544573|2020-06-18:0)101279:1,(USA/TX-HMH-MCoV-8741/2020|EPI_ISL_780728|2020-07-01:1,USA/TX-HMH-MCoV-10941/2020|EPI_ISL_789173|2020-07-09:0)101281:1,USA/TX-HMH-2325/2020|EPI_ISL_545244|2020-05-29:0,USA/TX-HMH-4658/2020|EPI_ISL_543784|2020-06-23:0)101272:2,USA/TX-HMH-2301/2020|EPI_ISL_545234|2020-05-14:0,USA/TX-HMH-1797/2020|EPI_ISL_542846|2020-05-17:0)101271:1,(USA/TX-HMH-1252/2020|EPI_ISL_542613|2020-04-20:0,(USA/TX-HMH-1458/2020|EPI_ISL_542733|2020-04-24:1,USA/TX-GCID-192000440/2020|EPI_ISL_501174|2020-04-23:1,USA/TX-HMH-777/2020|EPI_ISL_545627|2020-04-07:0,USA/TX-HMH-1359/2020|EPI_ISL_542669|2020-04-14:1)101283:1)101282:1,USA/LA-BIE-077/2020|MT446345.1|20-04-04:1,USA/LA-GBCL-26556525/2020|EPI_ISL_485169|2020-04-16:1,USA/TX-HMH-443/2020|EPI_ISL_543614|2020-04-03:4,USA/TX-CDC-4061517-001/2020|MZ245514.1|2020-03-24:1,(USA/TX-HMH-MCoV-42304/2020|EPI_ISL_2224181|2020-07-13:2,(USA/TX-HMH-MCoV-17053/2020|EPI_ISL_1202764|2020-07-10:0,USA/TN-QDX-4452/2020|EPI_ISL_937107|2020-08-12:4)101285:2)101284:3,(USA/LA-EVTL1005/2020|EPI_ISL_653696|2020-08-21:0,USA/LA-EVTL2164/2020|EPI_ISL_1324194|2020-09-11:1,(USA/LA-EVTL2123/2020|EPI_ISL_1324153|2020-09-04:2,USA/LA-EVTL2047/2020|EPI_ISL_1164919|2020-09-04:0,(USA/LA-EVTL2165/2020|EPI_ISL_1324195|2020-09-11:0,USA/LA-EVTL2166/2020|EPI_ISL_1324196|2020-09-11:1)101288:1)101287:1)101286:3,USA/CA-NHRC-OID_729782/2020|MW849521.1|20-05-28:3,(USA/MN-QDX-971/2020|MW065068.1|20-03-14:0,USA/MN-QDX-1352/2020|MW065439.1|20-03-14:0)101289:1,(USA/LA-BIE-031/2020|MT585084.1|20-04-04:0,USA/TX-QDX-166/2020|MT786837.1|20-04-10:0)101290:1,(USA/SEARCH-0322-NBG/2020|MT811743.1|20-04-06:0,USA/LA-SR0322/2020|EPI_ISL_450176|2020-04-06:0,USA/LA-SR0327/2020|EPI_ISL_450180|2020-04-08:0,USA/SEARCH-0327-NBG/2020|MT811747.1|20-04-08:0)101291:1,(USA/SEARCH-0853-NBG/2020|MT811756.1|20-05-14:0,USA/CA-ALSR-0853-NBG/2020|EPI_ISL_483400|2020-05-14:0)101292:1,(USA/LA-GBCL-26492453/2020|EPI_ISL_485031|2020-04-28:0,USA/LA-GBCL-26492496/2020|EPI_ISL_485052|2020-04-24:0,USA/LA-GBCL-26492449/2020|EPI_ISL_485029|2020-04-28:0,USA/LA-GBCL-26544505/2020|EPI_ISL_485103|2020-04-27:0)101293:1,(USA/LA-SR0280/2020|EPI_ISL_445135|2020-04-01:0,USA/SEARCH-0280-NBG/2020|MT811710.1|20-04-01:0)101294:2,(USA/LA-SR0268/2020|EPI_ISL_445123|2020-04-01:0,USA/SEARCH-0268-NBG/2020|MT811698.1|20-04-01:0)101295:1,(USA/LA-SR0306/2020|EPI_ISL_445161|2020-04-07:0,USA/SEARCH-0306-NBG/2020|MT811736.1|20-04-07:0)101296:1,(USA/LA-SR0301/2020|EPI_ISL_445156|2020-04-08:0,USA/SEARCH-0301-NBG/2020|MT811731.1|20-04-08:0)101297:1,(USA/LA-SR0297/2020|EPI_ISL_445152|2020-04-08:0,USA/SEARCH-0297-NBG/2020|MT811727.1|20-04-08:0)101298:4,(USA/LA-SR0296/2020|EPI_ISL_445151|2020-04-07:0,USA/SEARCH-0296-NBG/2020|MT811726.1|20-04-07:0)101299:1,(USA/LA-SR0206/2020|EPI_ISL_437548|2020-03-31:0,USA/SEARCH-0206-NBG/2020|MT811687.1|20-03-31:0)101300:2,(USA/TX-HMH-1200/2020|EPI_ISL_542583|2020-04-24:0,USA/TX-HMH-1427/2020|EPI_ISL_542718|2020-05-01:0)101301:1,(USA/LA-GBCL-26629269/2020|EPI_ISL_485245|2020-04-21:0,USA/LA-GBCL-26513064/2020|EPI_ISL_485097|2020-04-21:0)101302:2,(USA/TX-HMH-1872/2020|EPI_ISL_542886|2020-05-05:0,USA/TX-HMH-1282/2020|EPI_ISL_542629|2020-04-15:0)101303:1,(USA/TX-HMH-2293/2020|EPI_ISL_545229|2020-04-30:0,USA/TX-HMH-1490/2020|EPI_ISL_542751|2020-04-30:0,USA/TX-HMH-1757/2020|EPI_ISL_542817|2020-05-12:0)101304:2,USA/MN-QDX-1710/2020|MW190499.1|20-03-17:0,USA/MO-MSPHL-000447/2020|EPI_ISL_1392808|2020-03-24:0,USA/IL-IDPH-SAN-S-000697/2020|EPI_ISL_1323218|2020-05-15:0,USA/IL-IDPH-SAN-S-000930/2020|EPI_ISL_1225758|2020-06-02:0,USA/TX-GCID-192000159/2020|EPI_ISL_501168|2020-03-30:0,USA/TX-HMH-1938/2020|EPI_ISL_542910|2020-05-13:0,USA/LA-GBCL-26513063/2020|EPI_ISL_485096|2020-04-21:0,USA/LA-GBCL-26492469/2020|EPI_ISL_485041|2020-04-27:0,USA/LA-GBCL-26492454/2020|EPI_ISL_485032|2020-04-28:0,USA/LA-GBCL-26492444/2020|EPI_ISL_485027|2020-04-28:0,USA/LA-GBCL-26492438/2020|EPI_ISL_485022|2020-04-28:0,USA/LA-GBCL-26492437/2020|EPI_ISL_485021|2020-04-28:0,USA/LA-GBCL-26159763/2020|EPI_ISL_485013|2020-04-11:0,USA/LA-GBCL-26159761/2020|EPI_ISL_485011|2020-04-11:0,USA/TX-HMH0281/2020|EPI_ISL_434909|2020-03-27:0,USA/LA-SR0330/2020|EPI_ISL_450183|2020-04-04:0,USA/LA-SR0282/2020|EPI_ISL_445137|2020-04-01:0,USA/TX-HMH0410/2020|EPI_ISL_434996|2020-03-30:0,USA/TX-HMH0409/2020|EPI_ISL_434995|2020-03-31:0,USA/LA-GBCL-26791698/2020|EPI_ISL_485323|2020-04-10:0,USA/LA-GBCL-26513022/2020|EPI_ISL_485076|2020-04-23:0,USA/LA-EVTL191/2020|EPI_ISL_574325|2020-05-25:0,USA/LA-GBCL-26791767/2020|EPI_ISL_485378|2020-04-04:0,USA/LA-GBCL-26791766/2020|EPI_ISL_485377|2020-04-04:0,USA/LA-GBCL-26791753/2020|EPI_ISL_485368|2020-04-06:0,USA/LA-GBCL-26684507/2020|EPI_ISL_485312|2020-04-10:0,USA/LA-GBCL-26684505/2020|EPI_ISL_485310|2020-04-10:0,USA/TX-HMH-2081/2020|EPI_ISL_545110|2020-05-09:0,USA/TX-HMH-1531/2020|EPI_ISL_542778|2020-04-03:0,USA/LA-SR0149/2020|EPI_ISL_435452|2020-03-27:0,USA/LA-SR0146/2020|EPI_ISL_435450|2020-03-28:0,USA/TX-HMH-2695/2020|EPI_ISL_545483|2020-06-04:0,USA/LA-GBCL-26684455/2020|EPI_ISL_485277|2020-04-11:0,USA/LA-GBCL-26684453/2020|EPI_ISL_485275|2020-04-11:0,USA/MS-UW-MAYO11/2020|EPI_ISL_501081|2020-03-22:0,USA/CA-UCLA-180/2020|EPI_ISL_537507|2020-03-18:0,USA/LA-GBCL-26674733/2020|EPI_ISL_485258|2020-04-06:0,USA/LA-GBCL-26674730/2020|EPI_ISL_485256|2020-04-09:0,USA/LA-GBCL-26674725/2020|EPI_ISL_485252|2020-04-10:0,USA/LA-GBCL-26674721/2020|EPI_ISL_485249|2020-04-11:0,USA/LA-GBCL-26629268/2020|EPI_ISL_485244|2020-04-21:0,USA/LA-GBCL-26629227/2020|EPI_ISL_485226|2020-04-23:0,USA/LA-GBCL-26556579/2020|EPI_ISL_485205|2020-04-14:0,USA/LA-GBCL-26556576/2020|EPI_ISL_485203|2020-04-14:0,USA/TX-HMH-530/2020|EPI_ISL_544662|2020-04-05:0,USA/TX-HMH0182/2020|EPI_ISL_434860|2020-03-23:0,USA/TX-HMH-2291/2020|EPI_ISL_545228|2020-05-14:0,USA/TX-HMH-2290/2020|EPI_ISL_545227|2020-05-10:0,USA/TX-HMH0143/2020|EPI_ISL_434842|2020-03-22:0,USA/LA-GBCL-26556561/2020|EPI_ISL_485191|2020-04-15:0,USA/LA-GBCL-26556541/2020|EPI_ISL_485179|2020-04-15:0,USA/LA-GBCL-26556534/2020|EPI_ISL_485172|2020-04-16:0,USA/LA-GBCL-26556517/2020|EPI_ISL_485164|2020-04-16:0,USA/LA-GBCL-26556502/2020|EPI_ISL_485157|2020-04-17:0,USA/LA-GBCL-26544574/2020|EPI_ISL_485146|2020-04-17:0,USA/LA-GBCL-26544563/2020|EPI_ISL_485137|2020-04-18:0,USA/TX-HMH-2993/2020|EPI_ISL_543917|2020-05-31:0,USA/TX-HMH-1761/2020|EPI_ISL_542821|2020-03-27:0,USA/TX-HMH-1745/2020|EPI_ISL_542810|2020-05-12:0,USA/TX-HMH-2045/2020|EPI_ISL_545084|2020-05-08:0,USA/TX-HMH-2231/2020|EPI_ISL_545191|2020-05-15:0,USA/TX-HMH-1835/2020|EPI_ISL_542872|2020-05-14:0,USA/TX-HMH-1756/2020|EPI_ISL_542816|2020-05-12:0,USA/SEARCH-0282-NBG/2020|MT811712.1|20-04-01:0,USA/SEARCH-0330-NBG/2020|MT811750.1|20-04-04:0,USA/SEARCH-0149-NBG/2020|MT811663.1|20-03-27:0,USA/SEARCH-0146-NBG/2020|MT811660.1|20-03-28:0,USA/MN-QDX-1582/2020|MW190413.1|20-03-16:0,USA/MN-QDX-1632/2020|MW190428.1|20-03-16:0,USA/MN-QDX-1778/2020|MW190525.1|20-03-13:0,USA/MN-QDX-1653/2020|MW190434.1|20-03-16:0,USA/MN-QDX-1631/2020|MW190427.1|20-03-17:0,USA/MN-QDX-1694/2020|MW190443.1|20-03-16:0,USA/WI-UW-58/2020|MT706179.1|20-03-23:0,USA/MN-QDX-975/2020|MW065072.1|20-03-15:0,USA/MN-QDX-999/2020|MW065094.1|20-03-14:0,USA/MN-QDX-1024/2020|MW065048.1|20-03-15:0,USA/MN-QDX-1323/2020|MW065410.1|20-03-15:0,USA/MN-QDX-1332/2020|MW065419.1|20-03-15:0,USA/MN-QDX-1349/2020|MW065436.1|20-03-14:0,USA/MN-QDX-1371/2020|MW065458.1|20-03-15:0,USA/FL-BPHL-0543/2020|MT834653.1|20-03-31:0,USA/MN-QDX-998/2020|MW065093.1|20-03-14:0,USA/MN-QDX-1360/2020|MW065447.1|20-03-14:0,USA/MN-QDX-1366/2020|MW065453.1|20-03-14:0,USA/MN-QDX-1345/2020|MW065432.1|20-03-15:0,USA/MN-QDX-1389/2020|MW065476.1|20-03-15:0,USA/MN-QDX-1603/2020|MW190418.1|20-03-16:0,USA/MN-QDX-1763/2020|MW190521.1|20-03-17:0,USA/LA-BIE-079/2020|MT446347.1|20-04-06:0,USA/LA-BIE-054/2020|MT536177.1|20-04-07:0,USA/LA-BIE-076/2020|MT446344.1|20-04-04:0,USA/MS-USAFSAM-S023/2020|MT873890.1|20-03-25:0,USA/LA-BIE-081/2020|MT446349.1|20-04-04:0,USA/LA-BIE-098/2020|MT585105.1|20-04-06:0)101107:1,(USA/TX-HMH-MCoV-10253/2020|EPI_ISL_789393|2020-07-07:1,USA/TX-HMH-MCoV-10325/2020|EPI_ISL_789174|2020-07-08:0,(USA/TX-HMH-MCoV-9081/2020|EPI_ISL_780933|2020-07-02:2,USA/TX-HMH-MCoV-10574/2020|EPI_ISL_789541|2020-07-09:3)101306:1,USA/TX-HMH-MCoV-8940/2020|EPI_ISL_780846|2020-07-02:1,USA/TX-HMH-7305/2020|EPI_ISL_546662|2020-06-29:2,USA/TX-HMH-MCoV-10266/2020|EPI_ISL_789403|2020-07-07:1,(USA/TX-HMH-MCoV-8995/2020|EPI_ISL_780881|2020-07-02:0,USA/TX-HMH-MCoV-8407/2020|EPI_ISL_784377|2020-06-22:0)101307:1)101305:1,USA/TX-HMH-1025/2020|EPI_ISL_542499|2020-04-08:2,USA/TX-HMH-1280/2020|EPI_ISL_542627|2020-04-16:2,USA/TX-HMH-1361/2020|EPI_ISL_542670|2020-05-01:4,USA/TX-HMH-MCoV-10718/2020|EPI_ISL_789601|2020-07-09:0,USA/TX-HMH-1488/2020|EPI_ISL_542750|2020-04-30:0,USA/LA-BIE-071/2020|EPI_ISL_436939|2020-04-06:0,USA/LA-BIE-071/2020|MW441920.1|20-04-06:0,USA/LA-BIE-023/2020|MW441915.1|20-04-06:0,USA/LA-BIE-096/2020|MT446339.1|20-04-06:0)101106:1,((USA/CA-CZB-1139/2020|MT481930.1|20-04-02:1,USA/CA-CZB-1138/2020|MT481929.1|20-04-01:0,USA/CA-CDPH014/2020|EPI_ISL_515907|2020-03-30:0)101309:1,(USA/TX-HMH-2869/2020|EPI_ISL_543839|2020-06-07:2,USA/TX-DSHS-0876/2020|MW223111.1|20-06-16:0,USA/TX-HMH-3151/2020|EPI_ISL_544029|2020-06-10:0,USA/TX-HMH-3717/2020|EPI_ISL_543134|2020-06-16:0,USA/TX-HMH-2894/2020|EPI_ISL_543862|2020-06-08:0,USA/TX-DSHS-0883/2020|MW223127.1|20-06-16:0)101310:1)101308:1,((USA/SEARCH-1663-SAN/2020|MT810529.1|20-04-02:0,USA/CA-ALSR-1684/2020|EPI_ISL_494742|2020-04-01:0,USA/CA-ALSR-1663/2020|EPI_ISL_494724|2020-04-02:0,USA/SEARCH-1684-SAN/2020|MT810547.1|20-04-01:0)101312:1,(USA/CA-ALSR-1683/2020|EPI_ISL_494741|2020-04-02:0,USA/SEARCH-1683-SAN/2020|MT810546.1|20-04-02:0)101313:1,(USA/CA-ALSR-1157/2020|EPI_ISL_494400|2020-04-01:0,USA/SEARCH-1157-CS1/2020|MT810627.1|20-04-01:0)101314:3,USA/SEARCH-1166-CS1/2020|MT810635.1|20-04-01:0,USA/CA-ALSR-1665/2020|EPI_ISL_494726|2020-04-02:0,USA/CA-ALSR-1658/2020|EPI_ISL_494720|2020-04-01:0,USA/CA-ALSR-1498/2020|EPI_ISL_494623|2020-04-01:0,USA/CA-ALSR-1166/2020|EPI_ISL_494408|2020-04-01:0,USA/CA-ALSR-1184/2020|EPI_ISL_494420|2020-04-01:0,USA/SEARCH-1184-CS1/2020|MT810647.1|20-04-01:0,USA/SEARCH-1665-SAN/2020|MT810531.1|20-04-02:0,USA/SEARCH-1658-SAN/2020|MT810525.1|20-04-01:0,USA/SEARCH-1498-CS1/2020|MT810507.1|20-04-01:0)101311:1,(USA/SEARCH-0078-NBG/2020|MT811759.1|20-03-31:1,USA/SEARCH-0072-NBG/2020|MT811650.1|20-03-26:3)101315:1,((USA/LA-SR0158/2020|EPI_ISL_435461|2020-04-03:0,USA/SEARCH-0158-NBG/2020|MT811672.1|20-04-03:0)101317:2,USA/SEARCH-0169-NBG/2020|MT811682.1|20-04-04:0,USA/LA-ALSR-5811/2020|EPI_ISL_878534|2020-04-05:0,USA/LA-SR0169/2020|EPI_ISL_435470|2020-04-04:0)101316:1,((USA/LA-SR0323/2020|EPI_ISL_450177|2020-04-07:0,USA/SEARCH-0323-NBG/2020|MT811744.1|20-04-07:0)101319:1,USA/SEARCH-0143-NBG/2020|MT811657.1|20-03-31:0,USA/LA-SR0143/2020|EPI_ISL_435447|2020-03-31:0)101318:2,((USA/TX-HMH-2197/2020|EPI_ISL_545175|2020-05-21:1,USA/TX-HMH-2449/2020|EPI_ISL_545315|2020-05-28:2)101321:3,USA/TX-HMH-747/2020|EPI_ISL_546786|2020-04-08:2,((USA/TX-HMH-4789/2020|EPI_ISL_544331|2020-06-22:0,(USA/TX-HMH-MCoV-10219/2020|EPI_ISL_789375|2020-07-07:2,USA/TX-DSHS-1853/2020|MW420021.1|20-06-23:0,USA/TX-DSHS-1520/2020|EPI_ISL_683435|2020-06-23:0,USA/TX-DSHS-1520/2020|MW349181.1|20-06-23:0)101324:1,USA/TX-HMH-MCoV-16844/2020|EPI_ISL_1202554|2020-07-09:2)101323:1,USA/TX-HMH-2983/2020|EPI_ISL_543911|2020-05-31:0,(USA/TX-HMH-3416/2020|EPI_ISL_544175|2020-06-14:0,USA/TX-HMH-3417/2020|EPI_ISL_544176|2020-06-14:0,USA/TX-HMH-4839/2020|EPI_ISL_544367|2020-06-20:0,USA/TX-HMH-MCoV-8610/2020|EPI_ISL_780649|2020-07-01:0)101325:2)101322:2,USA/TX-HMH-521/2020|EPI_ISL_544595|2020-04-03:0,(USA/TX-HMH-673/2020|EPI_ISL_546198|2020-04-11:0,USA/TX-HMH-705/2020|EPI_ISL_546462|2020-04-18:0)101326:1)101320:1,((USA/LA-GBCL-26684517/2020|EPI_ISL_485319|2020-04-10:2,USA/LA-BIE-025/2020|MW441916.1|20-04-06:3)101328:1,(USA/LA-SR0269/2020|EPI_ISL_445124|2020-04-02:0,USA/SEARCH-0269-NBG/2020|MT811699.1|20-04-02:0)101329:1)101327:1,((USA/TX-DSHS-1016/2020|MW269922.1|20-04-21:1,USA/TX-DSHS-1032/2020|MW269939.1|20-04-21:0,USA/TX-DSHS-1032/2020|EPI_ISL_644185|2020-04-21:0)101331:1,((Mexico/TAM_LANGEBIO_IMSS_0059/2021|EPI_ISL_1351571|2021-03-03:8,((USA/TX-DSHS-5456/2021|MW960467.1|21-01-21:1,USA/TX-DSHS-5437/2021|EPI_ISL_1626635|2021-01-18:0,USA/TX-DSHS-5437/2021|MW960452.1|21-01-18:0)101335:4,((USA/WV-WVU-WV118463/2021|EPI_ISL_1742757|2021-03-13:1,USA/WV-WVU-WV050488/2021|EPI_ISL_1528536|2021-03-16:1)101337:6,(Mexico/NLE-LESPNL-20210407021/2021|EPI_ISL_1911281|2021-03-25:7,Mexico/NLE-InDRE_F11954_S1410/2021|EPI_ISL_1700799|2021-03-16:4)101338:2)101336:2)101334:3)101333:6,(USA/CO-CDPHE-2008192443/2020|EPI_ISL_1616870|2020-08-18:3,((USA/CA-CZB-16795/2020|MW700803.1|20-12-09:4,(USA/AZ-TG745684/2020|EPI_ISL_1184025|2020-12-07:1,USA/NMDOH-2020557982/2020|MW485259.1|20-11-22:4,USA/NM-UNM-02118/2020|EPI_ISL_1664499|2020-11-09:3,USA/NM-UNM-02117/2020|EPI_ISL_1664497|2020-11-09:1,USA/CA-SEARCH-8658/2020|EPI_ISL_1794592|2020-12-15:5,USA/SEARCH-9929/2020|EPI_ISL_2231261|2020-12-08:1)101342:3)101341:1,(USA/NY-PRL-2021_0208_00D11/2021|EPI_ISL_994955|2021-02-06:3,USA/NY-CUIMC-NP-5239/2021|EPI_ISL_1500588|2021-02:1,USA/TX-DSHS-2489/2021|MW735879.1|21-01-11:1)101343:3)101340:4)101339:2)101332:3,USA/LA-GBCL-26492470/2020|EPI_ISL_485042|2020-04-27:2)101330:1,((USA/LA-EVTL671/2020|EPI_ISL_653363|2020-07-13:3,USA/LA-EVTL310/2020|EPI_ISL_578717|2020-05-12:1)101345:1,(USA/TX-HMH-7501/2020|EPI_ISL_546804|2020-06-26:1,(USA/TX-HMH-MCoV-10741/2020|EPI_ISL_789610|2020-07-09:1,(USA/TX-HMH-MCoV-40437/2020|EPI_ISL_2223620|2020-08-03:0,USA/TX-HMH-MCoV-34884/2020|EPI_ISL_2218718|2020-08-13:0)101348:2,USA/TX-HMH-6460/2020|EPI_ISL_546013|2020-06-27:0,USA/TX-HMH-MCoV-42359/2020|EPI_ISL_2224236|2020-07-13:0)101347:1,((Mexico/JAL_INER_IMSS_00501/2021|EPI_ISL_1585504|2021-03-11:3,(USA/SEARCH-7704/2021|EPI_ISL_1366372|2021-01-28:0,USA/CA-ALSR-6969/2021|EPI_ISL_1081734|2021-01-27:0)101351:7)101350:6,(Canada/ON-PHL-21-00116/2020|EPI_ISL_2250281|2020-12:4,USA/CA-LACPHL-AF00448/2021|MW642550.1|21-01-19:5)101352:9)101349:1,(USA/TX-HMH-MCoV-10425/2020|EPI_ISL_789470|2020-07-08:0,(USA/IL-IDPH-SCO-C-001815/2020|EPI_ISL_1138509|2020-07-31:1,USA/IL-IDPH-UNI-C-001641/2020|EPI_ISL_1494486|2020-07-14:1,(USA/IL-IDPH-C-000266/2020|EPI_ISL_848487|2020-07-23:0,USA/IL-IDPH-C-000267/2020|EPI_ISL_848488|2020-07-23:0)101355:1,USA/IL-IDPH-UNI-C-001678/2020|EPI_ISL_1494487|2020-07-17:0,USA/IL-IDPH-UNI-C-001619/2020|EPI_ISL_1494485|2020-07-11:0)101354:1)101353:1,(USA/TX-HMH-MCoV-40011/2020|EPI_ISL_2223172|2020-08-05:4,(USA/TX-HMH-MCoV-9813/2020|EPI_ISL_780122|2020-07-06:0,USA/TX-HMH-MCoV-9923/2020|EPI_ISL_780132|2020-07-06:0)101357:1)101356:1,(USA/TX-HMH-MCoV-10170/2020|EPI_ISL_789351|2020-07-06:0,USA/TX-HMH-7493/2020|EPI_ISL_546800|2020-06-26:0)101358:1,(USA/TX-HMH-MCoV-8665/2020|EPI_ISL_780686|2020-07-01:0,USA/TX-HMH-7533/2020|EPI_ISL_546828|2020-06-25:0)101359:1,USA/TX-HMH-4841/2020|EPI_ISL_544369|2020-06-22:0,USA/TX-HMH-MCoV-41547/2020|EPI_ISL_2224840|2020-07-21:0,USA/TX-HMH-MCoV-41708/2020|EPI_ISL_2225002|2020-07-20:0,USA/TX-HMH-MCoV-40909/2020|EPI_ISL_2224094|2020-07-22:0)101346:1,(USA/FL-BPHL-2193/2020|MW309466.1|20-07-23:0,(USA/FL-BPHL-2780/2020|MW523439.1|20-07-20:1,USA/FL-BPHL-2779/2020|MW523438.1|20-07-20:0,USA/FL-BPHL-2838/2020|MW523440.1|20-07-20:0)101361:2,USA/JFDX/2020|MW925600.1|20-11-27:6)101360:5,USA/IL-IDPH-PER-C-001673/2020|EPI_ISL_1494385|2020-07-17:2,USA/IL-NM-1373/2020|EPI_ISL_626516|2020-04-01:1,USA/LA-EVTL761/2020|EPI_ISL_653452|2020-07-21:2,USA/TX-HMH-1244/2020|EPI_ISL_542607|2020-04-15:1,USA/TX-HMH-MCoV-12891/2020|EPI_ISL_788043|2020-08-19:3,USA/TX-HMH-MCoV-14634/2020|EPI_ISL_787919|2020-10-10:4,USA/TX-HMH-MCoV-9831/2020|EPI_ISL_780297|2020-07-06:2,USA/TX-HMH-MCoV-39797/2020|EPI_ISL_2222350|2020-08-06:3,USA/TX-HMH-MCoV-42481/2020|EPI_ISL_2224398|2020-07-10:1,USA/TX-HMH-MCoV-42293/2020|EPI_ISL_2224170|2020-07-10:0)101344:1,((USA/AZ-UNM-00372/2020|EPI_ISL_508062|2020-05-12:1,(USA/AZ-TG637353/2020|EPI_ISL_695748|2020-08-03:2,USA/NM-UNM-00649/2020|EPI_ISL_560327|2020-06-24:1,((USA/NMDOH-2020323484/2020|EPI_ISL_542086|2020-09-01:0,(USA/NMDOH-2020325588/2020|EPI_ISL_542097|2020-09-02:1,USA/NMDOH-2020325585/2020|EPI_ISL_542096|2020-09-01:0,(USA/NMDOH-2021016911/2021|EPI_ISL_862679|2021-01-11:0,USA/NMDOH-2021016912/2021|EPI_ISL_862680|2021-01-11:0)101368:12)101367:1,USA/NM-NMDOH-2020330308/2020|EPI_ISL_644584|2020-09-03:2)101366:1,((USA/AZ-ASPHL-3939/2021|EPI_ISL_2227551|2021-01-23:5,USA/AZ-TG759113/2020|EPI_ISL_1292421|2020-11-13:1)101370:2,USA/NM-CDC-LC0013126/2021|MW644370.1|21-02-01:5)101369:1)101365:2)101364:5)101363:2,USA/NM-UNM-00834/2020|EPI_ISL_610271|2020-05-05:2,USA/AZ-CDC-1911/2020|MT512446.1|20-03-13:0,USA/AZ-TG268911/2020|EPI_ISL_426516|2020-03-13:0)101362:1,((USA/TX-DSHS-1234/2020|MW309098.1|20-04-30:1,(USA/LA-EVTL126/2020|EPI_ISL_451287|2020-05-07:1,(USA/LA-EVTL053/2020|EPI_ISL_451214|2020-04-27:0,USA/LA-EVTL071/2020|EPI_ISL_451232|2020-05-04:0)101374:1,USA/LA-EVTL073/2020|EPI_ISL_451234|2020-05-04:0,USA/LA-EVTL301/2020|EPI_ISL_578708|2020-05-11:0,USA/LA-EVTL072/2020|EPI_ISL_451233|2020-05-04:0,USA/LA-EVTL070/2020|EPI_ISL_451231|2020-05-04:0,USA/LA-EVTL069/2020|EPI_ISL_451230|2020-04-30:0,USA/LA-EVTL161/2020|EPI_ISL_574296|2020-05-11:0,USA/LA-EVTL160/2020|EPI_ISL_574295|2020-05-11:0,USA/LA-EVTL127/2020|EPI_ISL_451288|2020-05-07:0,USA/LA-EVTL119/2020|EPI_ISL_451280|2020-05-07:0,USA/LA-EVTL059/2020|EPI_ISL_451220|2020-04-27:0,USA/LA-EVTL058/2020|EPI_ISL_451219|2020-04-27:0,USA/LA-EVTL056/2020|EPI_ISL_451217|2020-05-02:0,USA/LA-EVTL170/2020|EPI_ISL_574305|2020-05-11:0)101373:1,USA/LA-EVTL141/2020|EPI_ISL_455984|2020-03-30:0,(USA/TX-DSHS-0032/2020|MW039091.1|20-05-07:0,USA/TX-DSHS-0036/2020|EPI_ISL_517969|2020-05-07:0,USA/TX-DSHS-0032/2020|EPI_ISL_517965|2020-05-07:0,USA/TX-DSHS-0036/2020|MW039092.1|20-05-07:0)101375:1,(USA/LA-EVTL013/2020|EPI_ISL_435551|2020-04-25:0,USA/LA-EVTL055/2020|EPI_ISL_451216|2020-04-27:0)101376:2)101372:1,((USA/LA-EVTL309/2020|EPI_ISL_578716|2020-05-12:2,USA/LA-EVTL307/2020|EPI_ISL_578714|2020-05-12:0,USA/LA-EVTL306/2020|EPI_ISL_578713|2020-05-12:0)101378:2,((USA/LA-EVTL745/2020|EPI_ISL_653436|2020-07-20:0,USA/LA-EVTL912/2020|EPI_ISL_653603|2020-07-09:1)101380:3,((USA/TX-DSHS-3679/2020|MW763230.1|20-06-29:0,USA/TX-DSHS-3679/2020|EPI_ISL_1261660|2020-06-29:0)101382:2,USA/TX-DSHS-3686/2020|EPI_ISL_1261666|2020-06-29:0,USA/TX-DSHS-3686/2020|MW763232.1|20-06-29:0)101381:1)101379:2)101377:1,(USA/LA-EVTL340/2020|EPI_ISL_578746|2020-05-20:2,USA/LA-EVTL145/2020|EPI_ISL_455988|2020-03-25:1,USA/LA-EVTL334/2020|EPI_ISL_578740|2020-05-20:0,USA/LA-EVTL150/2020|EPI_ISL_455993|2020-03-28:0)101383:1)101371:1,(USA/VA-DCLS-0099/2020|MT418882.1|20-04:1,(USA/TX-HMH0349/2020|EPI_ISL_434943|2020-04-01:1,(USA/TX-HMH-598/2020|EPI_ISL_547140|2020-04-07:0,USA/TX-HMH-1296/2020|EPI_ISL_542634|2020-04-13:0)101386:1)101385:1,USA/TX-HMH-816/2020|EPI_ISL_545850|2020-04-10:0,USA/TX-HMH-536/2020|EPI_ISL_544713|2020-04-06:0,USA/TX-HMH-1250/2020|EPI_ISL_542612|2020-04-07:0)101384:1,(USA/LA-GBCL-26684509/2020|EPI_ISL_485314|2020-04-10:1,USA/AZ-TG354878/2020|EPI_ISL_694437|2020-06-05:0,USA/AZ-TG360718/2020|EPI_ISL_694451|2020-06-09:0,USA/AZ-TG331398/2020|EPI_ISL_694351|2020-05-28:0,USA/AZ-TG375165/2020|EPI_ISL_694601|2020-06-15:0)101387:1,((USA/LA-SR0270/2020|EPI_ISL_445125|2020-04-01:0,USA/SEARCH-0270-NBG/2020|MT811700.1|20-04-01:0)101389:1,(USA/AZ-TG491559/2020|EPI_ISL_695172|2020-06-22:0,USA/AZ-TG451873/2020|EPI_ISL_914464|2020-06-26:0)101390:2,USA/LA-ALSR-5812/2020|EPI_ISL_878537|2020-04-04:0,USA/LA-ALSR-5814/2020|EPI_ISL_878539|2020-03-31:0)101388:1,(USA/TX-HMH-MCoV-9556/2020|EPI_ISL_780145|2020-07-03:1,(USA/TX-HMH-7320/2020|EPI_ISL_546674|2020-06-29:1,USA/TX-DSHS-0875/2020|MW223110.1|20-06-16:0,USA/TX-HMH-6992/2020|EPI_ISL_546415|2020-06-28:3,USA/TX-HMH-MCoV-39522/2020|EPI_ISL_2221215|2020-08-07:4)101392:1)101391:2,(USA/AZ-TG666123/2020|EPI_ISL_696209|2020-05-01:1,USA/NM-UNM-00123/2020|EPI_ISL_467648|2020-04-02:1,USA/AZ-TG648701/2020|EPI_ISL_695897|2020-04-13:2,USA/AZ-TG648647/2020|EPI_ISL_695879|2020-04-29:1,(USA/AZ-TG666099/2020|EPI_ISL_696189|2020-05-01:2,USA/AZ-TG720658/2020|EPI_ISL_1113267|2020-04-06:1,USA/AZ-TG654747/2020|EPI_ISL_696023|2020-04-01:0,USA/AZ-TG724391/2020|EPI_ISL_1113479|2020-05-15:2,(USA/AZ-TG670165/2020|EPI_ISL_696364|2020-04-04:0,USA/AZ-TG670169/2020|EPI_ISL_696367|2020-04-04:0,USA/AZ-TG668362/2020|EPI_ISL_696282|2020-04-20:0)101395:1)101394:1,USA/AZ-TG664552/2020|EPI_ISL_696168|2020-04-18:1,USA/AZ-TG664527/2020|EPI_ISL_696144|2020-04-17:2,(USA/AZ-TG724374/2020|EPI_ISL_1113474|2020-04-24:0,USA/AZ-TG648616/2020|EPI_ISL_695859|2020-04-29:1,USA/AZ-TG640863/2020|EPI_ISL_695799|2020-04-27:1)101396:1,USA/AZ-TG724365/2020|EPI_ISL_1113469|2020-04-17:1,(USA/AZ-TG668412/2020|EPI_ISL_696311|2020-05-12:1,USA/AZ-TG654339/2020|EPI_ISL_695984|2020-04-13:0,USA/AZ-TG654327/2020|EPI_ISL_695977|2020-04-13:0)101397:1,USA/AZ-TG654290/2020|EPI_ISL_695947|2020-04-13:1,(USA/AZ-TG640839/2020|EPI_ISL_695787|2020-04-27:1,USA/AZ-TG670106/2020|EPI_ISL_696325|2020-05-01:0,USA/AZ-TG701121/2020|EPI_ISL_1113232|2020-04-06:0)101398:1,USA/AZ-TG664220/2020|EPI_ISL_696029|2020-04-28:1,USA/AZ-TG666107/2020|EPI_ISL_696197|2020-03-26:1,USA/AZ-TG720678/2020|EPI_ISL_1113274|2020-04-06:3,USA/AZ-TG724287/2020|EPI_ISL_1113435|2020-05-05:1,(USA/AZ-TG670192/2020|EPI_ISL_696385|2020-04-30:0,USA/AZ-TG670164/2020|EPI_ISL_696363|2020-04-30:0)101399:1,(USA/AZ-TG648749/2020|EPI_ISL_695926|2020-04-10:0,USA/AZ-TG648767/2020|EPI_ISL_695938|2020-04-13:0,USA/AZ-TG648593/2020|EPI_ISL_695845|2020-04-29:0)101400:2,(USA/AZ-TG565579/2020|EPI_ISL_695556|2020-07-31:0,USA/AZ-TG566375/2020|EPI_ISL_695560|2020-07-31:0,USA/AZ-TG555863/2020|EPI_ISL_695543|2020-07-29:0,USA/AZ-TG555647/2020|EPI_ISL_695542|2020-07-29:0)101401:5,USA/AZ-TG666127/2020|EPI_ISL_696213|2020-05-01:0,USA/AZ-TG664486/2020|EPI_ISL_696113|2020-05-01:0,USA/AZ-TG670145/2020|EPI_ISL_696350|2020-04-01:0,USA/AZ-TG271870/2020|EPI_ISL_426541|2020-03-24:0,USA/AZ-TG648755/2020|EPI_ISL_695930|2020-04-10:0,USA/AZ-TG271872/2020|EPI_ISL_426485|2020-03-24:0,USA/AZ-TG724346/2020|EPI_ISL_1113465|2020-04-16:0,USA/AZ-TG724338/2020|EPI_ISL_1113460|2020-04-16:0,USA/AZ-TG664219/2020|EPI_ISL_696028|2020-04-28:0,USA/AZ-TG648709/2020|EPI_ISL_914631|2020-04-11:0)101393:1,((USA/TX-HMH-1742/2020|EPI_ISL_542808|2020-04-18:1,(USA/TX-HMH-1820/2020|EPI_ISL_542863|2020-05-13:0,USA/TX-HMH-2409/2020|EPI_ISL_545294|2020-05-25:0)101404:1)101403:1,USA/JGCM/2020|MW929674.1|20-12-04:2,(USA/CA-UCSF-UC958/2021|MW973609.1|2021-01-07:1,USA/CA-UCSF-UC959/2021|MW973610.1|2021-01-07:0,USA/TX-HMH-MCoV-10229/2020|EPI_ISL_789381|2020-07-07:4,(USA/NY-PRL-2021_02_19_00D04/2021|EPI_ISL_1097917|2021-02-16:5,USA/TX-HMH-7184/2020|EPI_ISL_546580|2020-06-29:1)101406:1)101405:1,USA/WY-WPHL-21012241/2021|EPI_ISL_1060300|2021-01-22:6,USA/MN-QDX-979/2020|MW065076.1|20-03-14:0,USA/CA-COLOR-UCSF-CC184/2021|EPI_ISL_1824903|2021-02-15:0,USA/NY-PRL-2021_02_17_00D15/2021|EPI_ISL_1041784|2021-02-14:0)101402:1,((USA/UT-02016/2020|MT536975.1|20-04-16:1,(USA/UT-04220/2020|MW054072.1|20-05-14:1,USA/AZ-ASPHL-664/2020|EPI_ISL_2135962|2020-05-11:1,USA/UT-05579/2020|MW084598.1|20-06-01:1,USA/UT-02438/2020|MT711874.1|20-04-21:0,USA/UT-04197/2020|MT806881.1|20-05-14:0,USA/UT-02965/2020|MW053931.1|20-05-01:0)101409:1,(((USA/UT-08378/2020|MW206039.1|20-05-26:4,USA/UT-UPHL-2008960/2020|MW206174.1|20-05-13:0,USA/UT-UPHL-2008965/2020|EPI_ISL_525291|2020-05-11:0)101412:1,USA/UT-02937/2020|MT873821.1|20-04-30:1,USA/UT-02938/2020|MT806874.1|20-04-30:1,USA/UT-04513/2020|MW054113.1|20-05-21:1,((USA/UT-UPHL-2101569437/2020|EPI_ISL_849221|2020-06-15:0,USA/UT-UPHL-2101569437/2020|MW505109.1|20-06-15:0)101414:1,(USA/UT-UPHL-2101712670/2020|MW577787.1|20-06-15:0,USA/UT-UPHL-2101712670/2020|EPI_ISL_937274|2020-06-15:0,USA/UT-UPHL-2101280547/2020|MW505082.1|20-06-15:0)101415:1)101413:1,USA/AZ-TG333885/2020|EPI_ISL_694363|2020-05-28:2,(USA/UT-UPHL-201031106/2020|EPI_ISL_594251|2020-05-28:1,(USA/UT-UPHL-04534/2020|EPI_ISL_575160|2020-05-22:1,USA/UT-UPHL-201027132/2020|EPI_ISL_594249|2020-05-28:1)101417:1)101416:2,(((USA/UT-04008/2020|MW080269.1|20-05-07:0,USA/UT-03887/2020|MT755581.1|20-05-11:0)101420:1,USA/UT-03111/2020|MW080241.1|20-05-04:0,USA/UT-03108/2020|MW080239.1|20-05-04:0)101419:1,USA/UT-04526/2020|MW084529.1|20-05-22:0,USA/UT-04196/2020|EPI_ISL_493056|2020-05-14:0,USA/UT-04196/2020|MT782363.1|20-05-14:0)101418:1,USA/UT-02922/2020|MT873816.1|20-04-30:1,USA/UT-03283/2020|MT780135.1|20-05-08:1,(USA/UT-04231/2020|MW084503.1|20-05-15:0,USA/UT-UPHL-04231_2/2020|EPI_ISL_591282|2020-05-15:0,USA/UT-UPHL-04230_2/2020|EPI_ISL_591281|2020-05-15:0,USA/UT-UPHL-04231/2020|EPI_ISL_575120|2020-05-15:0,USA/UT-UPHL-04230/2020|EPI_ISL_575119|2020-05-15:0,USA/UT-04230/2020|MW084502.1|20-05-15:0,USA/UT-04231_2/2020|MW172556.1|20-05-15:0,USA/UT-04230_2/2020|MW172555.1|20-05-15:0,USA/UT-04199/2020|MW054067.1|20-05-14:0)101421:1,(USA/UT-04302_2/2020|MW172568.1|20-05-14:0,USA/UT-UPHL-04302_2/2020|EPI_ISL_591295|2020-05-14:0,USA/UT-UPHL-04302/2020|EPI_ISL_575134|2020-05-14:0,USA/UT-04302/2020|MW084514.1|20-05-14:0)101422:1,(USA/UT-04212/2020|MW054070.1|20-05-14:0,USA/UT-04212/2020|EPI_ISL_498688|2020-05-14:0)101423:1,(USA/UT-UPHL-03056/2020|EPI_ISL_560905|2020-04-30:0,USA/UT-03056/2020|MW053972.1|20-04-30:0)101424:1,(USA/UT-02033/2020|EPI_ISL_470660|2020-04-17:0,USA/UT-02033/2020|MW084433.1|20-04-17:0)101425:1,(USA/UT-04214/2020|EPI_ISL_498690|2020-05-14:0,USA/UT-04214/2020|MT806885.1|20-05-14:0)101426:1,(USA/UT-04207/2020|EPI_ISL_498685|2020-05-14:0,USA/UT-04207/2020|MT806883.1|20-05-14:0)101427:1,USA/UT-02024/2020|MT536976.1|20-04-17:0,USA/UT-UPHL-04301_2/2020|EPI_ISL_591294|2020-05-14:0,USA/UT-UPHL-04301/2020|EPI_ISL_575133|2020-05-14:0,USA/UT-02904/2020|EPI_ISL_509535|2020-04-30:0,USA/UT-04208/2020|EPI_ISL_498686|2020-05-14:0,USA/UT-02904/2020|MT873807.1|20-04-30:0,USA/UT-04301/2020|MW084513.1|20-05-14:0,USA/UT-04301_2/2020|MW172567.1|20-05-14:0,USA/UT-03109/2020|MW080240.1|20-05-04:0,USA/UT-03107/2020|MW080238.1|20-05-04:0,USA/UT-04208/2020|MW054069.1|20-05-14:0,USA/UT-04206/2020|MT806882.1|20-05-14:0,USA/UT-02905/2020|MT877384.1|20-04-30:0,USA/UT-02564/2020|MW053901.1|20-04-24:0,USA/UT-02903/2020|MT873806.1|20-04-30:0,USA/UT-04176/2020|MT782361.1|20-05-14:0,USA/UT-03822/2020|MW084488.1|20-04-17:0,USA/UT-02939/2020|MT806875.1|20-04-30:0,USA/UT-02898/2020|MT806872.1|20-04-30:0,USA/UT-02941/2020|MT877393.1|20-04-30:0,USA/UT-02940/2020|MT877392.1|20-04-30:0,USA/UT-02983/2020|MW053941.1|20-05-01:0)101411:2,USA/AZ-TG648768/2020|EPI_ISL_695939|2020-04-10:0)101410:1,USA/UT-03950/2020|MT536974.1|20-04-17:0,USA/AZ-TG648735/2020|EPI_ISL_695918|2020-04-12:0,USA/UT-02921/2020|MT873815.1|20-04-30:0)101408:1,((USA/LA-GBCL-26629272/2020|EPI_ISL_485247|2020-04-20:2,USA/LA-GBCL-26513067/2020|EPI_ISL_485099|2020-04-20:0)101429:1,(USA/LA-EVTL437/2020|EPI_ISL_578699|2020-06-11:0,USA/LA-EVTL438/2020|EPI_ISL_578700|2020-06-11:0)101430:4,USA/LA-GBCL-26513013/2020|EPI_ISL_485073|2020-04-23:0,USA/LA-GBCL-26629218/2020|EPI_ISL_485223|2020-04-23:0)101428:2)101407:1,((((Canada/QC-AG1/2020|EPI_ISL_435344|2020-04:1,Canada/QC_AR8/2020|EPI_ISL_515227|2020-04-05:2,Canada/QC-HVE-P6151009/2020|EPI_ISL_954316|2020-04-15:1,(Canada/QC_BA2/2020|EPI_ISL_515239|2020-04-14:0,Canada/QC-HVE-P6141160/2020|EPI_ISL_954325|2020-04-14:0,Canada/QC_BA1/2020|EPI_ISL_515238|2020-04-14:0)101435:1,Canada/QC-JUS-V6011098/2020|EPI_ISL_889857|2020-03-30:0,Canada/QC_AE6/2020|EPI_ISL_463906|2020-04-06:0,Canada/QC_AT8/2020|EPI_ISL_463943|2020-04-04:0,Canada/QC_AT7/2020|EPI_ISL_463942|2020-04-03:0,Canada/QC_AR9/2020|EPI_ISL_463934|2020-04-05:0,Canada/QC_AD6/2020|EPI_ISL_476500|2020-04-06:0,Canada/QC-HVE-P6060615/2020|EPI_ISL_954590|2020-04-06:0)101434:2,(Canada/Qc-JEW-Q9072540/2020|EPI_ISL_826134|2020-05-07:2,Canada/QC_AJ1/2020|EPI_ISL_515207|2020-04-19:0,Canada/QC-HVE-P6151061/2020|EPI_ISL_954318|2020-04-15:0,Canada/QC-HVE-P6151022/2020|EPI_ISL_954313|2020-04-15:0,Canada/QC_AM6/2020|EPI_ISL_476509|2020-04-18:0)101436:1,Canada/QC-HMR-96152085/2020|EPI_ISL_954304|2020-04-15:2,Canada/QC-HVE-P6140468/2020|EPI_ISL_954344|2020-04-14:1,Canada/QC_AZ5/2020|EPI_ISL_515236|2020-04-11:0,Canada/QC-JUS-V6031135/2020|EPI_ISL_889847|2020-04-02:0,Canada/QC_AF7/2020|EPI_ISL_515202|2020-04-04:0)101433:2,Canada/Qc-JEW-Q9062614/2020|EPI_ISL_826051|2020-05-06:0,Canada/QC-JUS-V6040308/2020|EPI_ISL_954691|2020-04-03:0)101432:1,(USA/LA-EVTL440/2020|EPI_ISL_578844|2020-06-18:1,((USA/LA-EVTL706/2020|EPI_ISL_653398|2020-07-14:1,USA/LA-EVTL702/2020|EPI_ISL_653394|2020-07-14:1,USA/LA-EVTL744/2020|EPI_ISL_653435|2020-07-18:1,(USA/LA-EVTL966/2020|EPI_ISL_653657|2020-08-17:0,USA/LA-EVTL967/2020|EPI_ISL_653658|2020-08-17:0,USA/LA-EVTL909/2020|EPI_ISL_653600|2020-08-10:0,USA/LA-EVTL1012/2020|EPI_ISL_653703|2020-08-24:0,USA/LA-EVTL1011/2020|EPI_ISL_653702|2020-08-24:0,USA/LA-EVTL823/2020|EPI_ISL_653514|2020-07-28:0)101440:1,(USA/LA-EVTL508/2020|EPI_ISL_578912|2020-07-31:0,USA/LA-EVTL509/2020|EPI_ISL_578913|2020-07-31:0)101441:1,USA/LA-EVTL703/2020|EPI_ISL_653395|2020-07-14:0,USA/LA-EVTL693/2020|EPI_ISL_653385|2020-07-14:0,USA/LA-EVTL665/2020|EPI_ISL_653357|2020-07-11:0,USA/LA-EVTL530/2020|EPI_ISL_578934|2020-08-04:0,USA/LA-EVTL766/2020|EPI_ISL_653457|2020-07-21:0,USA/LA-EVTL743/2020|EPI_ISL_653434|2020-07-18:0,USA/LA-EVTL902/2020|EPI_ISL_653593|2020-07-08:0)101439:1,USA/LA-EVTL708/2020|EPI_ISL_653400|2020-07-14:1,USA/LA-EVTL809/2020|EPI_ISL_653500|2020-07-25:1,USA/LA-EVTL707/2020|EPI_ISL_653399|2020-07-14:0,USA/LA-EVTL705/2020|EPI_ISL_653397|2020-07-14:0,USA/LA-EVTL704/2020|EPI_ISL_653396|2020-07-14:0,USA/LA-EVTL700/2020|EPI_ISL_653392|2020-07-14:0,USA/LA-EVTL504/2020|EPI_ISL_578908|2020-06-24:0,USA/LA-EVTL709/2020|EPI_ISL_653401|2020-07-14:0,USA/LA-EVTL887/2020|EPI_ISL_653578|2020-07-06:0)101438:1,USA/LA-EVTL514/2020|EPI_ISL_578918|2020-06-25:0,USA/LA-EVTL777/2020|EPI_ISL_653468|2020-07-22:1)101437:4)101431:1,((USA/TX-HMH-690/2020|EPI_ISL_546334|2020-04-15:1,USA/TX-HMH-694/2020|EPI_ISL_546368|2020-04-16:0)101443:1,USA/MN-QDX-1760/2020|MW190520.1|20-03-17:1,(USA/TX-CDC-4061544-001/2020|MZ245519.1|2020-05-16:0,(USA/TX-HMH-2248/2020|EPI_ISL_545202|2020-05-24:2,USA/TX-HMH-2164/2020|EPI_ISL_545154|2020-05-21:0,USA/TX-HMH-2166/2020|EPI_ISL_545156|2020-05-20:0)101445:2)101444:2,USA/TX-HMH-1547/2020|EPI_ISL_542787|2020-04-13:0,USA/TX-HMH-1347/2020|EPI_ISL_542662|2020-04-12:0)101442:1,(((USA/TX-HMH-MCoV-11539/2020|EPI_ISL_790049|2020-09-11:1,(USA/TX-HMH-MCoV-11764/2020|EPI_ISL_790105|2020-09-08:0,USA/TX-HMH-MCoV-11872/2020|EPI_ISL_790125|2020-09-14:0)101449:1,USA/TX-HMH-MCoV-11777/2020|EPI_ISL_790108|2020-09-08:0,USA/TX-HMH-MCoV-12255/2020|EPI_ISL_789960|2020-09-15:0)101448:1,USA/TX-HMH-MCoV-11674/2020|EPI_ISL_790082|2020-09-08:0,USA/TX-HMH-MCoV-40717/2020|EPI_ISL_2223901|2020-07-22:0,USA/LA-EVTL737/2020|EPI_ISL_653428|2020-07-17:0)101447:1,USA/TX-HMH-MCoV-11062/2020|EPI_ISL_789698|2020-09-01:1,USA/TX-HMH-MCoV-11512/2020|EPI_ISL_790037|2020-09-06:1)101446:5,((USA/TX-HMH-MCoV-9584/2020|EPI_ISL_780104|2020-07-05:3,USA/NM-UNM-00840/2020|EPI_ISL_610273|2020-05-05:0)101451:1,USA/TX-HMH-MCoV-8368/2020|EPI_ISL_783541|2020-06-29:0)101450:1,(USA/LA-GBCL-26684444/2020|EPI_ISL_485269|2020-04-11:1,USA/LA-GBCL-26556563/2020|EPI_ISL_485193|2020-04-15:1,(USA/LA-GBCL-26492500/2020|EPI_ISL_485056|2020-04-24:0,(USA/LA-GBCL-26629255/2020|EPI_ISL_485238|2020-04-21:0,USA/LA-GBCL-26513050/2020|EPI_ISL_485090|2020-04-21:0)101454:2,(USA/LA-GBCL-26556509/2020|EPI_ISL_485161|2020-04-16:0,USA/LA-GBCL-26556550/2020|EPI_ISL_485185|2020-04-15:0)101455:2)101453:1,(USA/LA-GBCL-26629239/2020|EPI_ISL_485232|2020-04-21:0,USA/LA-GBCL-26513034/2020|EPI_ISL_485082|2020-04-21:0)101456:1,USA/LA-GBCL-26544535/2020|EPI_ISL_485117|2020-04-18:0,USA/LA-GBCL-26544528/2020|EPI_ISL_485112|2020-04-20:0)101452:2,(USA/LA-GBCL-26492442/2020|EPI_ISL_485025|2020-04-28:1,USA/LA-GBCL-26492483/2020|EPI_ISL_485048|2020-04-25:0,USA/LA-GBCL-26684484/2020|EPI_ISL_485297|2020-04-10:0,USA/LA-GBCL-26684446/2020|EPI_ISL_485270|2020-04-11:0,USA/LA-GBCL-26556574/2020|EPI_ISL_485201|2020-04-14:0)101457:1,(USA/TX-HMH-MCoV-10214/2020|EPI_ISL_789153|2020-07-07:1,USA/TX-HMH-MCoV-10149/2020|EPI_ISL_789344|2020-07-06:2,USA/TX-HMH-MCoV-10245/2020|EPI_ISL_789178|2020-07-07:1,(USA/ID-UNM-IBL107/2021|EPI_ISL_1806244|2021-03-23:2,USA/TX-HMH-MCoV-12287/2020|EPI_ISL_789783|2020-09-24:1,USA/OR-TRACE-BENT-111520-159/2020|EPI_ISL_1404658|2020-11-15:7)101459:1,USA/TN-CVP-63/2020|EPI_ISL_1168731|2020:7,USA/TX-HMH-MCoV-8262/2020|EPI_ISL_784298|2020-07-07:2,USA/TX-HMH-MCoV-40517/2020|EPI_ISL_2223700|2020-08-02:4,(USA/TX-HMH-MCoV-11252/2020|EPI_ISL_789144|2020-09-03:2,Indonesia/SA-EIJK50/2020|EPI_ISL_574619|2020-06-16:1,USA/NY-PRL-2021_03_15_00B20/2021|EPI_ISL_1306486|2021-03-12:1,(USA/CA-CDPH-UC496/2020|MW973230.1|2020-12-02:1,(USA/NY-PRL-2021_02_17_00O12/2021|EPI_ISL_1041918|2021-02-15:5,(England/CAMB-769EC/2020|FR995788.1|2020-03-30:0,England/CAMB-7BDCD/2020|FR994581.1|2020-04-05:0,England/PHEC-1DD09/2020|20-03-31:0)101463:2)101462:1,USA/JFUZ/2020|MW925222.1|20-12-03:2,USA/CA-CDPH-UC1291/2020|MW973028.1|2020-12-17:6,USA/OR-TRACE-BENT-010421-117/2021|EPI_ISL_1036265|2021-01-04:6,USA/TX-HMH-MCoV-11204/2020|EPI_ISL_1202031|2020-09-02:4,USA/TX-HMH-MCoV-26555/2021|EPI_ISL_1236335|2021-03-01:12)101461:1,(USA/TX-HMH-MCoV-12094/2020|EPI_ISL_789820|2020-09-18:2,USA/CA-ALSR-6701/2021|EPI_ISL_1081536|2021-01-19:1)101464:1,(USA/TX-HMH-7060/2020|EPI_ISL_546472|2020-06-28:2,USA/TX-HMH-MCoV-10061/2020|EPI_ISL_789131|2020-07-06:0,USA/TX-HMH-MCoV-12019/2020|EPI_ISL_789887|2020-09-18:0)101465:1,(USA/WA-S801/2020|MT641524.1|20-04-16:1,(Turkey/HSGM-B2273/2021|EPI_ISL_2202568|2021-03-30:0,Turkey/HSGM-B2214/2021|EPI_ISL_2202526|2021-03-30:0)101467:1,USA/NY-NYUMC921/2020|EPI_ISL_467414|2020-03-18:0,Turkey/HSGM-B11293/2021|EPI_ISL_2158059|2021-04-28:0)101466:1,(USA/TX-HMH-MCoV-40755/2020|EPI_ISL_2223939|2020-07-22:6,USA/TX-HMH-MCoV-39804/2020|EPI_ISL_2222370|2020-08-06:3,USA/TX-HMH-MCoV-40675/2020|EPI_ISL_2223859|2020-07-22:0)101468:1,(USA/TX-HMH-MCoV-10139/2020|EPI_ISL_1201909|2020-07-06:3,(USA/TX-HMH-MCoV-8579/2020|EPI_ISL_1203699|2020-07-01:1,(USA/TX-HMH-MCoV-12039/2020|EPI_ISL_1202077|2020-09-17:3,USA/TX-HMH-MCoV-8535/2020|EPI_ISL_1203697|2020-07-02:2,(USA/TX-HMH-MCoV-8919/2020|EPI_ISL_1203734|2020-07-02:3,USA/TX-HMH-MCoV-10887/2020|EPI_ISL_1201962|2020-07-05:5)101472:1)101471:1,USA/TX-HMH-MCoV-9203/2020|EPI_ISL_1203763|2020-07-03:1,((USA/TX-HMH-MCoV-12351/2020|EPI_ISL_1202104|2020-09-29:0,USA/TX-HMH-MCoV-12155/2020|EPI_ISL_1202085|2020-09-22:4)101474:1,(((USA/TX-HMH-MCoV-8171/2020|EPI_ISL_1203661|2020-06-30:0,USA/TX-HMH-MCoV-8699/2020|EPI_ISL_1203713|2020-07-02:4)101477:1,USA/TX-HMH-MCoV-10547/2020|EPI_ISL_1201942|2020-07-08:3,USA/TX-HMH-MCoV-9395/2020|EPI_ISL_1203786|2020-07-04:3,(USA/TX-HMH-MCoV-9419/2020|EPI_ISL_1203788|2020-07-03:2,USA/TX-HMH-MCoV-9539/2020|EPI_ISL_1203799|2020-07-07:1)101478:1)101476:1,USA/TX-HMH-MCoV-9059/2020|EPI_ISL_1203750|2020-07-02:2)101475:1)101473:1)101470:1,USA/TX-HMH-MCoV-12299/2020|EPI_ISL_1202099|2020-09-24:2,(USA/TX-HMH-MCoV-8627/2020|EPI_ISL_1203707|2020-07-02:2,(USA/TX-HMH-MCoV-8843/2020|EPI_ISL_1203727|2020-07-01:1,USA/TX-HMH-MCoV-10091/2020|EPI_ISL_1201905|2020-07-06:4)101480:1,(USA/TX-HMH-MCoV-8963/2020|EPI_ISL_1203739|2020-07-02:0,USA/TX-HMH-MCoV-8747/2020|EPI_ISL_1203718|2020-07-01:1,USA/TX-HMH-MCoV-8339/2020|EPI_ISL_1203676|2020-07-07:1,(USA/TX-HMH-MCoV-8771/2020|EPI_ISL_1203721|2020-07-01:0,USA/TX-HMH-MCoV-12035/2020|EPI_ISL_1202076|2020-09-18:4,USA/TX-HMH-MCoV-8439/2020|EPI_ISL_1203687|2020-07-01:6,USA/TX-HMH-MCoV-10235/2020|EPI_ISL_1201920|2020-07-08:2)101482:1,USA/TX-HMH-MCoV-8243/2020|EPI_ISL_1203665|2020-06-30:1,USA/TX-HMH-MCoV-9639/2020|EPI_ISL_1203808|2020-07-06:2)101481:2)101479:1)101469:3,(USA/NY-PRL-2021_03_11_00L20/2021|EPI_ISL_1307243|2021-03-09:0,USA/NY-PRL-2021_03_15_00H20/2021|EPI_ISL_1306596|2021-03-11:2)101483:1,CostaRica/CRV-0009/2020|EPI_ISL_480313|2020-03-18:1,Iceland/1149/2020|EPI_ISL_1586143|2020-03-22:1,Mexico/ZAC-InDRE-IBT-51/2020|EPI_ISL_1301469|2020-05-25:1,Scotland/EDB017/2020|20-03-14:1,USA/CA-ALSR-6780/2021|EPI_ISL_1081613|2021-01-22:1,USA/NV-NSPHL-A0027/2020|EPI_ISL_515314|2020-03-19:1,USA/NY-PRL-2021_02_17_00E21/2021|EPI_ISL_1041802|2021-02-13:1,USA/NY-PRL-2021_03_12_00K18/2021|EPI_ISL_1307521|2021-03-11:1,USA/NY-PRL-2021_03_15_01G07/2021|EPI_ISL_1306873|2021-03-13:1,USA/TX-HMH-2649/2020|EPI_ISL_545450|2020-06-05:3,USA/TX-HMH-MCoV-10022/2020|EPI_ISL_789289|2020-07-06:1,USA/TX-HMH-MCoV-10039/2020|EPI_ISL_1201902|2020-07-06:2,USA/TX-HMH-MCoV-8569/2020|EPI_ISL_780631|2020-07-01:2,USA/TX-HMH-MCoV-8671/2020|EPI_ISL_780481|2020-07-01:2,USA/TX-HMH-MCoV-8762/2020|EPI_ISL_1203720|2020-07-02:1,USA/TX-HMH-MCoV-9129/2020|EPI_ISL_1203756|2020-07-02:3,USA/TX-HMH-MCoV-9423/2020|EPI_ISL_781112|2020-07-03:3,(USA/NY-NYULH351/2021|EPI_ISL_1087281|2021-02-03:4,(USA/NY-PRL-2021_02_26_01J08/2021|EPI_ISL_1172329|2021-02-24:4,((USA/NY-PRL-2021_02_17_00M11/2021|EPI_ISL_1041890|2021-02-14:1,(USA/NY-PRL-2021_02_17_00O11/2021|EPI_ISL_1041917|2021-02-15:2,USA/NY-PRL-2021_02_17_00P11/2021|EPI_ISL_1041925|2021-02-15:3)101488:4)101487:4,((USA/OH-CDC-LC0048350/2021|MZ072401.1|2021-04-15:0,((USA/PA-CDC-LC0033713/2021|MW902881.1|21-03-18:9,USA/VA-CDC-LC0033071/2021|MW902598.1|21-03-19:12)101492:4,(USA/FL-CDC-LC0040689/2021|MZ036383.1|2021-04-07:0,USA/FL-CDC-LC0040419/2021|MZ036270.1|2021-04-06:10)101493:7)101491:3,USA/NY-PRL-2021_03_15_01D06/2021|EPI_ISL_1306808|2021-03-13:3)101490:1,(((USA/NY-NYULH1162/2021|EPI_ISL_1576930|2021-04-05:3,(USA/NY-PRL-2021_03_15_00D10/2021|EPI_ISL_1306514|2021-03-12:2,USA/NY-PRL-2021_02_17_00O09/2021|EPI_ISL_1041915|2021-02-15:1)101497:1,USA/NY-PRL-2021_02_17_00D06/2021|EPI_ISL_1041780|2021-02-15:4)101496:2,(USA/NY-PRL-2021_02_17_00L11/2021|EPI_ISL_1041875|2021-02-14:0,(USA/NY-PRL-2021_02_15_03D10/2021|EPI_ISL_1041696|2021-02-14:2,(USA/OH-CDC-LC0021663/2021|MW985776.1|21-03-01:13,(USA/NY-PRL-2021_02_25_00I24/2021|EPI_ISL_1098580|2021-02-22:7,USA/NY-PRL-2021_0210_04E02/2021|EPI_ISL_995068|2021-02-08:3,(USA/NY-PRL-03_05_01P20/2021|EPI_ISL_1258527|2021-03-04:4,(USA/MD-CDC-LC0033352/2021|MW902755.1|21-03-18:8,(USA/UT-CDC-LC0059754/2021|EPI_ISL_2305046|2021-05-12:11,USA/MD-CDC-LC0048772/2021|MZ072945.1|2021-04-16:0)101504:6)101503:5)101502:5)101501:1)101500:1)101499:2)101498:2)101495:1,(USA/NY-PRL-2021_02_17_00M10/2021|EPI_ISL_1041889|2021-02-14:4,(USA/NY-PRL-03_05_02E22/2021|EPI_ISL_1258712|2021-03-03:5,USA/NY-PRL-2021_03_03_00E01/2021|EPI_ISL_1172978|2021-03-01:1)101506:4)101505:1)101494:2)101489:1)101486:2,USA/WI-CDC-LC0021604/2021|MW985761.1|21-02-26:4)101485:2)101484:2,(USA/NY-PRL-2021_03_15_00J06/2021|EPI_ISL_1306623|2021-03-12:1,USA/NY-PRL-2021_02_19_00P21/2021|EPI_ISL_1098061|2021-02-16:2,USA/NY-PRL-2021_03_15_00M03/2021|EPI_ISL_1306672|2021-03-12:1)101507:1,USA/NY-PRL-2021_03_11_00K22/2021|EPI_ISL_1307228|2021-03-08:1,USA/TX-HMH-1972/2020|EPI_ISL_542928|2020-05-19:4,Sweden/20-53533/2020|EPI_ISL_1659722|2020-11-25:11,Qatar/QA-WCMQ_FD18272719/2020|EPI_ISL_1714705|2020-04-21:1,France/HDF-100002706934/2021|EPI_ISL_1988359|2021-05-03:1,USA/NY-PRL-2021_03_11_00K23/2021|EPI_ISL_1307229|2021-03-08:1,((USA/TX-HMH-7132/2020|EPI_ISL_546532|2020-06-29:0,USA/TX-HMH-7145/2020|EPI_ISL_546543|2020-06-29:1)101509:1,USA/TX-HMH-MCoV-42430/2020|EPI_ISL_2224316|2020-07-13:2)101508:1,USA/SC-20-1958-T00/2020|EPI_ISL_516780|2020-07-15:3,USA/CA-CDPH-UC497/2020|MW973231.1|2020-12-02:1,SouthAfrica/KRISP-EC-K005253/2020|EPI_ISL_678551|2020-11-18:3,USA/NY-PRL-2021_02_17_00H20/2021|EPI_ISL_1041835|2021-02-13:3,USA/CA-CDPH-UC683/2020|MW974442.1|20-12-29:3,Qatar/QA-WCMQ_FD18272739/2020|EPI_ISL_1714722|2020-05-08:1,USA/TX-HMH-MCoV-10344/2020|EPI_ISL_789161|2020-07-08:4,Finland/16A39S/2020|EPI_ISL_1219685|2020-04-16:4,USA/NY-PRL-2021_03_11_00N10/2021|EPI_ISL_1307268|2021-03-09:3,(USA/FL-BPHL-1998/2020|EPI_ISL_653151|2020-05-14:0,USA/FL-BPHL-1998/2020|MW286550.1|20-05-14:0)101510:4,(Canada/QC-LSPQ-L00230882/2020|EPI_ISL_535937|2020-03-21:0,Canada/ON-PHL-20-80888/2020|EPI_ISL_965994|2020-03:0)101511:1,Scotland/EDB036/2020|20-03-11:0,USA/TX-HMH-MCoV-40713/2020|EPI_ISL_2223897|2020-07-22:0,Qatar/QA-WCMQ_FD18272750/2020|EPI_ISL_1714730|2020-05-07:0,USA/FL-CDC-FG-014262/2021|MW865908.1|21-03-17:0,Spain/NC-CHN-01000306/2020|EPI_ISL_1382992|2020-03-25:0,USA/TX-HMH-MCoV-8628/2020|EPI_ISL_1203708|2020-07-01:0,USA/TX-HMH-MCoV-8954/2020|EPI_ISL_1203738|2020-07-02:0,USA/TX-HMH-MCoV-12332/2020|EPI_ISL_1202102|2020-09-25:0,Netherlands/Flevoland_1/2020|EPI_ISL_415460|2020-03-09:0,USA/TX-HMH-7084/2020|EPI_ISL_546491|2020-06-28:0,Netherlands/ZuidHolland_30/2020|EPI_ISL_415534|2020-03-11:0,Netherlands/NoordBrabant_59/2020|EPI_ISL_415515|2020-03-11:0,USA/DE-DHSS-F918154/2020|EPI_ISL_576150|2020-03-27:0,France/IDF_HB_112006104461/2020|EPI_ISL_940539|2020-06-28:0,CostaRica/CRV-0021/2020|EPI_ISL_480325|2020-03-26:0,CostaRica/CRV-0010/2020|EPI_ISL_480314|2020-03-18:0,CostaRica/CRV-0008/2020|EPI_ISL_480312|2020-03-18:0,USA/TX-HMH-MCoV-8602/2020|EPI_ISL_780455|2020-07-01:0,France/NAQ-SC584/2020|EPI_ISL_663235|2020-03-09:0,France/IDF-HB-112006104461/2020|EPI_ISL_833195|2020-06-28:0,USA/TX-HMH-MCoV-8629/2020|EPI_ISL_780661|2020-05-15:0,USA/TX-HMH-MCoV-8547/2020|EPI_ISL_780464|2020-07-01:0,Canada/QC-JUS-V5242396/2020|EPI_ISL_890617|2020-03-23:0,Netherlands/NA_13/2020|EPI_ISL_415469|2020-03-10:0,Netherlands/NA_10/2020|EPI_ISL_415466|2020-03-09:0,Netherlands/NA_1/2020|EPI_ISL_415465|2020-03-10:0,USA/CA-QDX-1662/2020|MW190353.1|20-03-19:0)101460:1)101458:1,(USA/LA-GBCL-26492456/2020|EPI_ISL_485034|2020-04-28:2,(USA/LA-GBCL-26629209/2020|EPI_ISL_485219|2020-04-23:0,USA/LA-GBCL-26513004/2020|EPI_ISL_485069|2020-04-23:0)101513:2,USA/LA-GBCL-26159759/2020|EPI_ISL_485009|2020-04-11:0,USA/LA-GBCL-26159751/2020|EPI_ISL_485004|2020-04-11:0,USA/LA-GBCL-26556581/2020|EPI_ISL_485206|2020-04-14:0)101512:1,(USA/AZ-TG710937/2021|EPI_ISL_968025|2021-01-13:1,USA/AZ-TG716030/2021|EPI_ISL_967960|2021-01-12:2,USA/AZ-TG716078/2021|EPI_ISL_967939|2021-01-13:1,USA/AZ-TG710922/2021|EPI_ISL_967917|2021-01-13:1,USA/AZ-TG716034/2021|EPI_ISL_967956|2021-01-13:1,USA/AZ-TG710982/2021|EPI_ISL_968056|2021-01-16:0,USA/AZ-TG648613/2020|EPI_ISL_695857|2020-04-29:0,USA/AZ-TG710911/2021|EPI_ISL_968048|2021-01-01:0,USA/AZ-TG710892/2021|EPI_ISL_968028|2021-01-17:0,USA/AZ-TG666087/2020|EPI_ISL_696179|2020-05-01:0,USA/AZ-TG670157/2020|EPI_ISL_696359|2020-04-03:0,USA/AZ-TG716056/2021|EPI_ISL_967961|2021-01-13:0,USA/AZ-TG710912/2021|EPI_ISL_967918|2021-01-13:0,USA/AZ-TG670242/2020|EPI_ISL_696422|2020-03-26:0)101514:2,(_USA/PA-MGEL-00523/2020|EPI_ISL_1373607|2020-07-21:4,USA/MN-UW257/2020|MT259249.1|20-03-13:1,(USA/PA-MGEL-00329/2020|EPI_ISL_682003|2020-05-15:0,USA/PA-MGEL-00331/2020|EPI_ISL_682004|2020-05-19:0)101516:1)101515:1,(USA/AZ-TG664479/2020|EPI_ISL_696109|2020-04-20:0,USA/AZ-TG648611/2020|EPI_ISL_695856|2020-04-27:1,USA/NY-MSHSPSP-PV15121/2020|EPI_ISL_802129|2020-07-07:1,(USA/GA-QDX-241/2020|MT806779.1|20-04-28:2,((USA/SC-USC-PH00769/2020|MT856691.1|20-06-19:4,(USA/SC-USC-COM0003/2020|MT856680.1|20-04-04:0,USA/COM0001/2020|EPI_ISL_491481|2020-04-03:0,USA/SC-USC-COM0001/2020|MT856679.1|20-04-03:0)101521:1)101520:1,(USA/COVID20-0236/2020|MT797773.1|20-05-28:1,USA/SC-USC-USC00173/2020|MT856682.1|20-05-04:2,USA/SC-USC-USC00437/2020|MT856683.1|20-05-04:1,USA/COVID20-0143/2020|MT764185.1|20-05-04:1,(USA/COVID20-0238/2020|MT797774.1|20-06-03:0,(USA/COVID20-0212/2020|MT786945.1|20-05-18:0,USA/COVID20-0204/2020|MT786943.1|20-05-18:0,USA/COVID20-0235/2020|MT797764.1|20-05-28:0)101524:1,(USA/SC-PRG493/2020|EPI_ISL_476897|2020-05-21:0,USA/SC-USC-PRG493/2020|MT856678.1|20-05-21:0)101525:2)101523:1,(USA/COVID20-0180/2020|MT797760.1|20-05-05:0,USA/COVID20-0179/2020|MT786939.1|20-05-05:0)101526:1,(USA/COVID20-0185/2020|MT786942.1|20-05-07:0,USA/COVID20-0216/2020|MT797763.1|20-05-19:0)101527:1,USA/COVID20-0207/2020|MT797762.1|20-05-18:0,USA/COVID20-0203/2020|MT797761.1|20-05-18:0,USA/COVID20-0116/2020|MT797772.1|20-05-01:0,USA/COVID20-0118/2020|MT797758.1|20-05-01:0,USA/COVID20-0182/2020|MT786941.1|20-05-06:0,USA/COVID20-0119/2020|MT797759.1|20-05-01:0,USA/COVID20-0233/2020|MT786946.1|20-05-29:0,USA/COVID20-0181/2020|MT786940.1|20-05-06:0,USA/COVID20-0206/2020|MT786944.1|20-05-18:0)101522:1,(USA/SC-USC-COM511/2020|MT856681.1|20-04-04:1,(USA/NC-UNC-LCCC0166/2020|EPI_ISL_877747|2020-08-25:2,USA/MA-CDC-2-3955961/2020|MW863830.1|20-08-27:3)101529:1)101528:2,(USA/SC-MUSC-0686/2020|EPI_ISL_1482945|2020-07-09:2,(((Canada/BC-BCCDC-5283/2020|EPI_ISL_970484|2020-09-11:1,Canada/BC-BCCDC-5282/2020|EPI_ISL_970431|2020-09-10:1,Canada/BC-BCCDC-5579/2020|EPI_ISL_970487|2020-09-11:0,Canada/BC-BCCDC-3735/2020|EPI_ISL_970290|2020-09-09:0,Canada/BC-BCCDC-5578/2020|EPI_ISL_970485|2020-09-11:0,Canada/BC-BCCDC-4802/2020|EPI_ISL_971101|2020-09-17:0,Canada/BC-BCCDC-5280/2020|EPI_ISL_970429|2020-09-10:0)101533:1,(Australia/WA503/2020|EPI_ISL_708796|2020-12-03:5,(USA/AK-PHL6598/2020|MZ233561.1|2020-12-02:4,USA/AK-CDC-2-3714493/2020|MW496099.1|20-11-17:0)101535:1)101534:3)101532:2,USA/OR-OHSU-2976/2020|EPI_ISL_667441|2020-09-09:1,USA/OR-OHSU-2777/2020|EPI_ISL_667310|2020-08-29:1,(USA/OR-OHSU-3511/2020|EPI_ISL_832498|2020-10-19:2,USA/OR-OHSU-3235/2020|EPI_ISL_832427|2020-10-07:0,USA/AZ-TG814038/2020|EPI_ISL_1761812|2020-10-09:0)101536:1,USA/OR-OHSU-2895/2020|EPI_ISL_667395|2020-09-04:1,USA/OR-OHSU-3093/2020|EPI_ISL_667479|2020-10-01:0,USA/OR-OHSU-3066/2020|EPI_ISL_667467|2020-09-30:0,USA/OR-OHSU-2837/2020|EPI_ISL_667343|2020-09-02:0,USA/OR-OHSU-2787/2020|EPI_ISL_667312|2020-08-31:0)101531:1)101530:5,(USA/NC-UNC-LCCC0215/2020|EPI_ISL_968165|2020-08-06:6,(USA/COVID20-1084/2020|MW021458.1|20-07-08:1,USA/FL-BPHL-1675/2020|MW166140.1|20-07-06:4,((USA/TX-HMH-MCoV-13548/2020|EPI_ISL_788668|2020-08-21:2,USA/TX-HMH-MCoV-40255/2020|EPI_ISL_2223426|2020-08-04:3,USA/DE-DHSS-F980493/2020|EPI_ISL_693729|2020-08-15:0,USA/TX-HMH-MCoV-40254/2020|EPI_ISL_2223424|2020-08-03:0,USA/TX-HMH-MCoV-40227/2020|EPI_ISL_2223390|2020-08-04:0,USA/TX-HMH-MCoV-40228/2020|EPI_ISL_2223391|2020-08-04:0)101540:2,USA/SC-MUSC-0591/2020|EPI_ISL_1482894|2020-07-08:2,(USA/CA-IGI-0355/2020|EPI_ISL_754875|2020-07-20:0,USA/CA-IGI-0382/2020|EPI_ISL_754858|2020-07-20:0,USA/CA-IGI-0326/2020|EPI_ISL_576521|2020-07-15:0)101541:1,USA/MA-MGH-02953/2020|MW454566.1|20-07-06:0,USA/SC-MUSC-0280/2020|EPI_ISL_1482737|2020-06-27:0)101539:1,USA/SC-20-1633-T07/2020|EPI_ISL_516776|2020-07-07:1,USA/GA-EHC-480N/2020|EPI_ISL_1278075|2020-08-03:1,USA/SC-MUSC-0278/2020|EPI_ISL_1482710|2020-06-27:2,(USA/WI-WSLH-201411/2020|EPI_ISL_803636|2020-10-05:1,((USA/JERU/2020|MW957989.1|20-11-11:1,USA/AL-QDX-4433/2020|MW566469.1|20-11-06:0,USA/JEWI/2020|MW957992.1|20-11-17:0)101544:3,USA/TN-CDC-2-3693486/2020|MW460880.1|20-11-25:2)101543:2,((USA/TX-HMH-MCoV-33713/2020|EPI_ISL_2201021|2020-12-30:1,USA/TX-HMH-MCoV-21610/2021|EPI_ISL_1076057|2021-01-09:1)101546:2,(USA/AL-CDC-LC0004972/2021|MW984849.1|21-01-04:0,USA/AL-CDC-LC0004972/2021|EPI_ISL_886692|2021-01-04:0)101547:1)101545:4,(USA/JFBN/2020|MW928349.1|20-11-24:10,(USA/JFPR/2020|MW958014.1|20-12-02:0,USA/JGHE/2020|MW958022.1|20-12-08:0,USA/JFNN/2020|MW958013.1|20-12-01:0,USA/JFNM/2020|MW958012.1|20-12-01:0,USA/JFNH/2020|MW958010.1|20-12-01:0,USA/JFNB/2020|MW958009.1|20-12-01:0)101549:2)101548:5)101542:5,USA/SC-MUSC-0458/2020|EPI_ISL_1482787|2020-06-15:2,(USA/COVID20-0553/2020|MW067804.1|20-06-19:2,USA/COVID20-0867/2020|MW002817.1|20-06-26:3,USA/COVID20-0648/2020|MW006603.1|20-06-19:2)101550:2,USA/FL-BPHL-1658/2020|MW166123.1|20-07-05:0,USA/TX-HMH-MCoV-8144/2020|EPI_ISL_784231|2020-06-30:0,USA/COVID20-0698/2020|MT981486.1|20-06-23:0,USA/SC-USC-PRG507/2020|MT856690.1|20-06-08:0,USA/SC-USC-PRG505/2020|MT856689.1|20-05-30:0,USA/COVID20-0871/2020|MW002820.1|20-06-26:0,USA/COVID20-0699/2020|MT981487.1|20-06-23:0,USA/COVID20-0576/2020|MT981429.1|20-06-19:0)101538:1)101537:1)101519:1,USA/WI-UW-190/2020|MT706318.1|20-03-23:0,USA/FL-BPHL-0589/2020|MT834637.1|20-03-21:0)101518:1)101517:1,((USA/LA-EVTL420/2020|EPI_ISL_578826|2020-06-10:0,USA/LA-EVTL098/2020|EPI_ISL_451259|2020-05-08:0,USA/LA-EVTL049/2020|EPI_ISL_451210|2020-05-01:0,USA/LA-EVTL025/2020|EPI_ISL_435563|2020-04-24:0)101552:1,(USA/LA-EVTL046/2020|EPI_ISL_451207|2020-05-01:0,USA/LA-EVTL112/2020|EPI_ISL_451273|2020-05-08:0)101553:2,USA/LA-EVTL314/2020|EPI_ISL_578721|2020-05-15:0,USA/LA-EVTL080/2020|EPI_ISL_451241|2020-05-01:0,USA/LA-EVTL034/2020|EPI_ISL_435572|2020-04-24:0,USA/LA-EVTL024/2020|EPI_ISL_435562|2020-04-24:0,USA/LA-EVTL023/2020|EPI_ISL_435561|2020-04-24:0)101551:1,(USA/LA-EVTL033/2020|EPI_ISL_435571|2020-04-24:1,USA/LA-EVTL300/2020|EPI_ISL_578707|2020-05-09:1,USA/LA-EVTL066/2020|EPI_ISL_451227|2020-05-02:0,USA/LA-EVTL065/2020|EPI_ISL_451226|2020-05-02:0,USA/LA-EVTL140/2020|EPI_ISL_455983|2020-03-28:0)101554:1,(USA/AZ-TG724131/2020|EPI_ISL_1113377|2020-04-25:0,USA/UT-02913/2020|MT873811.1|20-04-30:1)101555:1,(USA/TX-HMH-1389/2020|EPI_ISL_542691|2020-05-03:1,USA/TX-HMH-1926/2020|EPI_ISL_542905|2020-04-20:2,USA/TX-HMH-1220/2020|EPI_ISL_542589|2020-04-27:0,USA/TX-HMH-1461/2020|EPI_ISL_542735|2020-05-01:0,USA/TX-HMH-1537/2020|EPI_ISL_542779|2020-04-16:0)101556:1,((USA/AZ-TG668395/2020|EPI_ISL_696301|2020-05-13:1,USA/AZ-TG371295/2020|EPI_ISL_694551|2020-05-20:4,(USA/AZ-TG569453/2020|EPI_ISL_695563|2020-07-10:4,(USA/CA-LACPHL-AE00092/2020|MW642584.1|20-07-30:0,(USA/CA-LACPHL-AE00100/2020|MW722899.1|20-08-10:0,USA/CA-LACPHL-AE00100/2020|EPI_ISL_1192367|2020-08-10:0)101561:3)101560:3)101559:1,(USA/AZ-TG345029/2020|EPI_ISL_694387|2020-06-01:1,USA/AZ-TG345820/2020|EPI_ISL_914238|2020-05-31:0)101562:2,USA/UT-UPHL-2012757008/2020|MW420676.1|20-07-27:6)101558:1,USA/AZ-TG670187/2020|EPI_ISL_696382|2020-04-30:2,USA/AZ-TG648674/2020|EPI_ISL_695889|2020-04-29:2,USA/AZ-TG724110/2020|EPI_ISL_1113370|2020-04-24:0,USA/AZ-TG724160/2020|EPI_ISL_1113386|2020-04-24:0,USA/AZ-TG648720/2020|EPI_ISL_695906|2020-04-13:0,USA/AZ-TG724243/2020|EPI_ISL_1113418|2020-05-06:0,USA/AZ-TG640851/2020|EPI_ISL_695794|2020-04-27:0)101557:2,(USA/TX-HMH-4999/2020|EPI_ISL_544447|2020-06-20:0,USA/TX-HMH-7705/2020|EPI_ISL_545593|2020-06-30:1,(USA/TX-HMH-MCoV-8283/2020|EPI_ISL_784307|2020-07-07:3,USA/TX-HMH-2185/2020|EPI_ISL_545169|2020-05-23:0)101564:2,USA/TX-HMH-7942/2020|EPI_ISL_545726|2020-06-22:2)101563:1,(USA/LA-GBCL-26791755/2020|EPI_ISL_485370|2020-04-06:0,USA/LA-GBCL-26791745/2020|EPI_ISL_485361|2020-04-06:2,USA/LA-GBCL-26684498/2020|EPI_ISL_485305|2020-04-10:1,USA/LA-GBCL-26791700/2020|EPI_ISL_485324|2020-04-10:1,(USA/LA-GBCL-26544551/2020|EPI_ISL_485129|2020-04-18:0,USA/LA-GBCL-26556567/2020|EPI_ISL_485197|2020-04-15:0)101566:1)101565:1,((USA/TX-HMH-4320/2020|EPI_ISL_543529|2020-06-18:1,USA/TX-HMH-7566/2020|EPI_ISL_546857|2020-06-25:1)101568:1,USA/TX-HMH-MCoV-8620/2020|EPI_ISL_780548|2020-07-01:0)101567:3,(USA/LA-GBCL-26791726/2020|EPI_ISL_485345|2020-04-09:0,USA/LA-GBCL-26791701/2020|EPI_ISL_485325|2020-04-10:1)101569:1,(Canada/ON-PHL-20-80895/2020|EPI_ISL_1112344|2020-03:1,USA/AZ-TG271591/2020|EPI_ISL_426536|2020-03-25:0,(USA/AZ-TG269824/2020|EPI_ISL_426526|2020-03-23:0,USA/NM-UNM-00038/2020|EPI_ISL_467619|2020-03-18:0)101571:1)101570:1,(USA/TX-HMH-MCoV-10314/2020|EPI_ISL_1201925|2020-07-08:1,(USA/TX-HMH-6888/2020|EPI_ISL_546323|2020-06-25:0,USA/TX-HMH-6900/2020|EPI_ISL_546335|2020-06-27:0)101573:1,USA/TX-HMH-MCoV-10644/2020|EPI_ISL_789168|2020-07-08:0,USA/TX-HMH-5594/2020|EPI_ISL_544888|2020-06-24:0)101572:3,(USA/TX-DSHS-2091/2020|MW505345.1|20-06-16:0,(Mexico/TAM-UANL-007/2020|EPI_ISL_1091267|2020-10-21:5,USA/TX-HMH-MCoV-14623/2020|EPI_ISL_787908|2020-10-10:5)101575:2,Mexico/NLE-UANL-086/2020|EPI_ISL_961772|2020-07-13:2)101574:3,(USA/LA-GBCL-26629251/2020|EPI_ISL_485895|2020-04-21:0,USA/LA-GBCL-26566518/2020|EPI_ISL_485212|2020-04-18:1,(USA/LA-GBCL-26513051/2020|EPI_ISL_485881|2020-04-21:0,USA/LA-GBCL-26629256/2020|EPI_ISL_485896|2020-04-21:0)101577:1)101576:1,(USA/LA-GBCL-26492457/2020|EPI_ISL_485035|2020-04-28:1,USA/LA-GBCL-26544558/2020|EPI_ISL_485133|2020-04-18:0,(USA/LA-GBCL-26556519/2020|EPI_ISL_485165|2020-04-16:0,USA/LA-GBCL-26684467/2020|EPI_ISL_485287|2020-04-11:0)101579:2)101578:2,(USA/LA-GBCL-26492513/2020|EPI_ISL_485878|2020-04-24:1,USA/AZ-TG654365/2020|EPI_ISL_696002|2020-04-13:0)101580:1,(USA/LA-EVTL117/2020|EPI_ISL_451278|2020-05-06:2,(((USA/LA-EVTL178/2020|EPI_ISL_574313|2020-05-14:1,USA/LA-EVTL177/2020|EPI_ISL_574312|2020-05-14:1,USA/LA-EVTL171/2020|EPI_ISL_574306|2020-05-14:0,USA/LA-EVTL168/2020|EPI_ISL_574303|2020-05-11:0)101584:1,USA/LA-EVTL166/2020|EPI_ISL_574301|2020-05-11:1,USA/LA-EVTL097/2020|EPI_ISL_451258|2020-05-06:0,USA/LA-EVTL103/2020|EPI_ISL_451264|2020-05-06:0,USA/LA-EVTL164/2020|EPI_ISL_574299|2020-05-11:0,USA/LA-EVTL162/2020|EPI_ISL_574297|2020-05-11:0,USA/LA-EVTL118/2020|EPI_ISL_451279|2020-05-06:0,USA/LA-EVTL116/2020|EPI_ISL_451277|2020-05-06:0,USA/LA-EVTL176/2020|EPI_ISL_574311|2020-05-14:0,USA/LA-EVTL175/2020|EPI_ISL_574310|2020-05-14:0,USA/LA-EVTL173/2020|EPI_ISL_574308|2020-05-14:0,USA/LA-EVTL169/2020|EPI_ISL_574304|2020-05-11:0)101583:1,(USA/LA-EVTL167/2020|EPI_ISL_574302|2020-05-11:0,USA/LA-EVTL129/2020|EPI_ISL_451290|2020-05-06:0)101585:1,(USA/LA-EVTL172/2020|EPI_ISL_574307|2020-05-14:0,USA/LA-EVTL165/2020|EPI_ISL_574300|2020-05-11:0)101586:2,USA/LA-EVTL099/2020|EPI_ISL_451260|2020-05-06:0,USA/LA-EVTL101/2020|EPI_ISL_451262|2020-05-06:0,USA/LA-EVTL096/2020|EPI_ISL_451257|2020-05-06:0,USA/LA-EVTL095/2020|EPI_ISL_451256|2020-05-06:0,USA/LA-EVTL130/2020|EPI_ISL_451291|2020-05-06:0,USA/LA-EVTL128/2020|EPI_ISL_451289|2020-05-06:0,USA/LA-EVTL125/2020|EPI_ISL_451286|2020-05-06:0,USA/LA-EVTL115/2020|EPI_ISL_451276|2020-05-06:0,USA/LA-EVTL174/2020|EPI_ISL_574309|2020-05-14:0)101582:1,USA/LA-EVTL104/2020|EPI_ISL_451265|2020-05-06:4,(USA/LA-EVTL122/2020|EPI_ISL_451283|2020-05-06:1,(USA/TX-DSHS-0120/2020|MW093521.1|20-06-11:3,USA/LA-EVTL535/2020|EPI_ISL_578939|2020-08-04:3,USA/TX-HMH-MCoV-17548/2020|EPI_ISL_1203259|2020-11-10:1,USA/TX-HMH-MCoV-17538/2020|EPI_ISL_1203249|2020-11-10:1,(USA/TX-HMH-MCoV-10680/2020|EPI_ISL_1201950|2020-07-09:0,USA/TX-HMH-MCoV-17164/2020|EPI_ISL_1202875|2020-07-11:0)101589:2,(USA/LA-EVTL675/2020|EPI_ISL_653367|2020-07-13:0,USA/LA-EVTL710/2020|EPI_ISL_653402|2020-07-15:0)101590:2,(USA/LA-EVTL528/2020|EPI_ISL_578932|2020-06-25:0,USA/LA-EVTL516/2020|EPI_ISL_578920|2020-06-25:0,USA/LA-EVTL522/2020|EPI_ISL_578926|2020-06-25:0,USA/LA-EVTL862/2020|EPI_ISL_653553|2020-07-01:0)101591:2,USA/LA-EVTL463/2020|EPI_ISL_578867|2020-06-22:0,USA/TX-HMH-MCoV-17551/2020|EPI_ISL_1203262|2020-11-11:0,USA/LA-EVTL331/2020|EPI_ISL_578737|2020-05-19:0,USA/LA-EVTL163/2020|EPI_ISL_574298|2020-05-11:0,USA/LA-EVTL111/2020|EPI_ISL_451272|2020-05-06:0,USA/LA-EVTL544/2020|EPI_ISL_578948|2020-06-29:0,USA/LA-EVTL520/2020|EPI_ISL_578924|2020-06-25:0,USA/LA-EVTL517/2020|EPI_ISL_578921|2020-06-25:0,USA/LA-EVTL599/2020|EPI_ISL_579003|2020-06-30:0)101588:2)101587:1)101581:1,(USA/LA-EVTL057/2020|EPI_ISL_451218|2020-04-27:1,USA/LA-EVTL086/2020|EPI_ISL_451247|2020-05-04:0,USA/LA-EVTL138/2020|EPI_ISL_455981|2020-03-28:1)101592:1,(USA/AZ-TG640877/2020|EPI_ISL_695807|2020-04-13:2,USA/AZ-TG648687/2020|EPI_ISL_695893|2020-04-10:0)101593:1,(Canada/QC-JUS-V5220405/2020|EPI_ISL_890382|2020-03-20:0,Canada/QC-JUS-V5220414/2020|EPI_ISL_890393|2020-03-20:1)101594:1,(USA/MN-QDX-2730/2020|MW191469.1|20-03-13:0,USA/LA-EVTL148/2020|EPI_ISL_455991|2020-03-26:1,(USA/AZ-TG271880/2020|EPI_ISL_426543|2020-03-24:0,USA/AZ-TG271884/2020|EPI_ISL_426545|2020-03-25:0)101596:1)101595:1,(USA/OH-PLMI-J6GLK-5253/2020|EPI_ISL_956208|2020-03:1,USA/OH-ODH-SC35063/2020|EPI_ISL_775600|2020-04-23:1,USA/OH-PLMI-J4BFF-5172/2020|EPI_ISL_956040|2020-03:1,USA/OH-ODH-SC35065/2020|EPI_ISL_775602|2020-04-23:1,USA/OH-PLMI-J48PD-5455/2020|EPI_ISL_956188|2020-04:3,USA/OH-PLMI-HVJ7C-01010/2020|EPI_ISL_1717006|2020-06:6,USA/OH-ODH-SC35067/2020|EPI_ISL_775603|2020-04-23:0,USA/OH-ODH-SC35064/2020|EPI_ISL_775601|2020-04-23:0)101597:1,(USA/AZ-TG331333/2020|EPI_ISL_694350|2020-05-28:1,USA/AZ-TG668364/2020|EPI_ISL_696284|2020-05-13:1,(USA/AZ-TG654307/2020|EPI_ISL_695962|2020-04-12:0,USA/AZ-TG654308/2020|EPI_ISL_695963|2020-04-14:0)101599:3,USA/AZ-TG640781/2020|EPI_ISL_695756|2020-04-27:0,USA/AZ-TG648715/2020|EPI_ISL_695903|2020-04-13:0)101598:1,((USA/AZ-TG319953/2020|EPI_ISL_694016|2020-05-20:2,USA/AZ-TG313687/2020|EPI_ISL_694326|2020-05-18:0)101601:1,USA/AZ-TG329102/2020|EPI_ISL_694349|2020-05-26:0,USA/AZ-TG343702/2020|EPI_ISL_914232|2020-06-01:0,USA/AZ-TG329100/2020|EPI_ISL_694348|2020-05-26:0,USA/AZ-TG324558/2020|EPI_ISL_694340|2020-05-22:0,USA/AZ-TG312514/2020|EPI_ISL_694323|2020-05-16:0,USA/AZ-TG668353/2020|EPI_ISL_696275|2020-05-13:0)101600:1,(USA/AZ-TG296715/2020|EPI_ISL_694245|2020-05-08:1,(USA/AZ-TG333445/2020|EPI_ISL_694356|2020-05-27:0,USA/AZ-TG335332/2020|EPI_ISL_694367|2020-05-28:0,USA/AZ-TG314277/2020|EPI_ISL_694328|2020-05-18:0,USA/AZ-TG375454/2020|EPI_ISL_694603|2020-06-15:0)101603:1,USA/AZ-TG317127/2020|EPI_ISL_914142|2020-05-18:0,USA/AZ-TG320856/2020|EPI_ISL_694332|2020-05-20:0,USA/AZ-TG312663/2020|EPI_ISL_694325|2020-05-16:0)101602:1,(USA/TX-HMH-1424/2020|EPI_ISL_542715|2020-04-29:0,USA/TX-HMH-1363/2020|EPI_ISL_542672|2020-04-17:5,USA/TX-HMH-2407/2020|EPI_ISL_545292|2020-05-25:1)101604:1,(USA/TX-HMH-2307/2020|EPI_ISL_545237|2020-05-14:0,USA/TX-HMH-2413/2020|EPI_ISL_545296|2020-05-25:1)101605:3,(USA/LA-EVTL139/2020|EPI_ISL_455982|2020-03-28:0,(USA/FHCRC-15617/2020|MW593561.1|20-07-16:6,USA/LA-EVTL332/2020|EPI_ISL_578738|2020-05-19:1,USA/LA-EVTL453/2020|EPI_ISL_578857|2020-06-20:3,(((USA/LA-EVTL685/2020|EPI_ISL_653377|2020-07-15:1,USA/LA-EVTL686/2020|EPI_ISL_653378|2020-07-15:0,USA/LA-EVTL1001/2020|EPI_ISL_653692|2020-08-20:0,USA/LA-EVTL893/2020|EPI_ISL_653584|2020-07-08:0)101610:1,USA/LA-EVTL695/2020|EPI_ISL_653387|2020-07-14:0,USA/LA-EVTL603/2020|EPI_ISL_579007|2020-06-30:0,USA/LA-EVTL907/2020|EPI_ISL_653598|2020-07-08:0)101609:2,USA/LA-EVTL442/2020|EPI_ISL_578846|2020-06-16:0,USA/LA-EVTL441/2020|EPI_ISL_578845|2020-06-16:0,USA/LA-EVTL408/2020|EPI_ISL_578814|2020-06-08:0)101608:1,USA/TX-HMH-4175/2020|EPI_ISL_543412|2020-06-18:1,(USA/LA-EVTL464/2020|EPI_ISL_578868|2020-06-22:1,((USA/LA-EVTL771/2020|EPI_ISL_653462|2020-07-21:0,USA/LA-EVTL794/2020|EPI_ISL_653485|2020-07-23:0,USA/LA-EVTL768/2020|EPI_ISL_653459|2020-07-21:0,USA/LA-EVTL765/2020|EPI_ISL_653456|2020-07-21:0)101613:1,USA/LA-EVTL795/2020|EPI_ISL_653486|2020-07-23:0,USA/LA-EVTL767/2020|EPI_ISL_653458|2020-07-21:0)101612:1,USA/LA-EVTL538/2020|EPI_ISL_578942|2020-06-26:2)101611:1,(USA/LA-EVTL515/2020|EPI_ISL_578919|2020-08-02:0,USA/LA-EVTL193/2020|EPI_ISL_574327|2020-07-27:0,USA/LA-EVTL726/2020|EPI_ISL_653418|2020-07-16:0,USA/LA-EVTL754/2020|EPI_ISL_653445|2020-07-20:0,USA/LA-EVTL815/2020|EPI_ISL_653506|2020-07-27:0,USA/LA-EVTL814/2020|EPI_ISL_653505|2020-07-27:0,USA/LA-EVTL813/2020|EPI_ISL_653504|2020-07-27:0,USA/LA-EVTL812/2020|EPI_ISL_653503|2020-07-27:0,USA/LA-EVTL780/2020|EPI_ISL_653471|2020-07-22:0,USA/LA-EVTL779/2020|EPI_ISL_653470|2020-07-22:0,USA/LA-EVTL778/2020|EPI_ISL_653469|2020-07-22:0,USA/LA-EVTL762/2020|EPI_ISL_653453|2020-07-21:0,USA/LA-EVTL756/2020|EPI_ISL_653447|2020-07-20:0,USA/LA-EVTL755/2020|EPI_ISL_653446|2020-07-20:0)101614:2,USA/LA-EVTL341/2020|EPI_ISL_578747|2020-05-26:0,USA/LA-EVTL335/2020|EPI_ISL_578741|2020-05-21:0,USA/LA-EVTL297/2020|EPI_ISL_578704|2020-05-09:0,USA/LA-EVTL409/2020|EPI_ISL_578815|2020-06-08:0,USA/LA-EVTL407/2020|EPI_ISL_578813|2020-06-08:0)101607:1)101606:1,(USA/TX-HMH0151/2020|EPI_ISL_434850|2020-03-22:0,Canada/BC_21016029/2020|EPI_ISL_462786|2020-03:1)101615:1,(USA/AZ-TG323186/2020|EPI_ISL_694339|2020-05-21:1,USA/AZ-TG337593/2020|EPI_ISL_694035|2020-05-27:1,USA/AZ-TG329462/2020|EPI_ISL_694032|2020-05-26:1,USA/AZ-TG724428/2020|EPI_ISL_1113491|2020-05-15:2,(USA/AZ-TG324839/2020|EPI_ISL_694020|2020-05-22:0,USA/AZ-TG324844/2020|EPI_ISL_694021|2020-05-22:0)101617:1,USA/TX-DSHS-1231/2020|MW309090.1|20-03-26:0,USA/AZ-TG337592/2020|EPI_ISL_694034|2020-05-27:0,USA/AZ-TG333625/2020|EPI_ISL_694033|2020-05-27:0,USA/AZ-TG329217/2020|EPI_ISL_694030|2020-05-27:0,USA/AZ-TG328997/2020|EPI_ISL_694027|2020-05-26:0,USA/AZ-TG328929/2020|EPI_ISL_694026|2020-05-26:0,USA/AZ-TG324838/2020|EPI_ISL_694019|2020-05-21:0,USA/AZ-TG320614/2020|EPI_ISL_694017|2020-05-20:0,USA/AZ-TG312407/2020|EPI_ISL_694013|2020-05-16:0,USA/AZ-TG310526/2020|EPI_ISL_694011|2020-05-15:0,USA/AZ-TG310521/2020|EPI_ISL_694010|2020-05-15:0,USA/AZ-ASPHL-598/2020|EPI_ISL_2135927|2020-05-06:0)101616:1,(USA/NM-UNM-00591/2020|EPI_ISL_543001|2020-06-21:0,USA/LA-GBCL-26791769/2020|EPI_ISL_485379|2020-04-04:1)101618:1,(USA/AZ-TG720665/2020|EPI_ISL_1113269|2020-04-06:0,(USA/AZ-TG654332/2020|EPI_ISL_695981|2020-04-13:0,USA/AZ-TG648600/2020|EPI_ISL_695850|2020-04-27:0)101620:2)101619:1,(((USA/LA-SR0160/2020|EPI_ISL_435463|2020-03-28:0,USA/SEARCH-0160-NBG/2020|MT811674.1|20-03-28:0)101623:1,USA/SEARCH-0299-NBG/2020|MT811729.1|20-04-07:0,USA/LA-SR0299/2020|EPI_ISL_445154|2020-04-07:0)101622:1,(USA/LA-GBCL-26556542/2020|EPI_ISL_485180|2020-04-15:0,USA/LA-GBCL-26556543/2020|EPI_ISL_485181|2020-04-15:0)101624:1)101621:1,(USA/LA-GBCL-26556537/2020|EPI_ISL_485175|2020-04-16:1,USA/LA-GBCL-26674724/2020|EPI_ISL_485897|2020-04-10:1)101625:1,((USA/AZ-TG298995/2020|EPI_ISL_694246|2020-05-09:1,USA/AZ-TG324812/2020|EPI_ISL_694341|2020-05-22:0,USA/AZ-TG313994/2020|EPI_ISL_694327|2020-05-18:0)101627:1,((USA/AZ-TG379485/2020|EPI_ISL_694639|2020-06-16:0,USA/AZ-TG398891/2020|EPI_ISL_694851|2020-06-22:0)101629:1,USA/AZ-TG312661/2020|EPI_ISL_694324|2020-05-16:0,USA/AZ-TG323137/2020|EPI_ISL_694338|2020-05-21:0,USA/AZ-TG311191/2020|EPI_ISL_694319|2020-05-14:0)101628:1)101626:4,((USA/NC-UNC-LCCC0127/2020|EPI_ISL_877708|2020-08-24:2,USA/NC-UNC-LCCC0128/2020|EPI_ISL_877709|2020-08-24:0,USA/NC-UNC-LCCC0126/2020|EPI_ISL_877707|2020-08-24:0)101631:3,USA/NC-UNC-LCCC0028/2020|EPI_ISL_877611|2020-06-03:2,USA/NC-UNC-LCCC0202/2020|EPI_ISL_968155|2020-06-20:3,USA/NC-UNC-LCCC0218/2020|EPI_ISL_968167|2020-08-16:5)101630:1,(USA/TX-HMH-6809/2020|EPI_ISL_546259|2020-06-24:0,USA/TX-HMH-MCoV-40724/2020|EPI_ISL_2223908|2020-07-22:1,USA/TX-HMH-MCoV-40142/2020|EPI_ISL_2223304|2020-08-04:3)101632:2,((USA/TX-HMH-MCoV-10017/2020|EPI_ISL_789234|2020-07-06:1,USA/TX-DSHS-3251/2020|EPI_ISL_1201347|2020-06-26:0,USA/TX-DSHS-3251/2020|MW738798.1|20-06-26:0)101634:1,USA/TX-HMH-5511/2020|EPI_ISL_544835|2020-06-23:0,USA/CA-ALSR-3589/2020|EPI_ISL_636098|2020-06-16:0)101633:1,((USA/AZ-TG724401/2020|EPI_ISL_1113483|2020-05-05:1,USA/AZ-TG724392/2020|EPI_ISL_1113480|2020-05-05:0)101636:1,USA/AZ-TG724312/2020|EPI_ISL_1113448|2020-03-28:1)101635:1,(USA/NM-UNM-00566/2020|EPI_ISL_542981|2020-05-09:0,USA/UT-02949/2020|MT877394.1|20-04-30:3)101637:1,(USA/TX-HMH-MCoV-9402/2020|EPI_ISL_781100|2020-07-03:1,(USA/TX-HMH-8004/2020|EPI_ISL_545782|2020-07-03:0,USA/TX-HMH-6372/2020|EPI_ISL_547426|2020-07-06:0,USA/TX-HMH-MCoV-9416/2020|EPI_ISL_781109|2020-07-03:0)101639:1)101638:6,(USA/TX-HMH0350/2020|EPI_ISL_434944|2020-04-04:2,(USA/LA-GBCL-26544576/2020|EPI_ISL_485148|2020-04-17:0,(USA/LA-GBCL-26629267/2020|EPI_ISL_485243|2020-04-21:0,USA/LA-GBCL-26513062/2020|EPI_ISL_485095|2020-04-21:0)101642:2)101641:1)101640:1,(USA/AZ-TG654362/2020|EPI_ISL_695999|2020-04-11:1,USA/AZ-TG648734/2020|EPI_ISL_695917|2020-04-12:0)101643:1,AUS/VIC1015/2020|MT451696.1|20-04-01:2,Canada/BC_00696199/2020|EPI_ISL_466699|2020-04:1,Canada/BC_08347845/2020|EPI_ISL_466831|2020-04:1,Canada/BC_13704688/2020|EPI_ISL_467423|2020-04:1,Canada/ON-S344/2020|EPI_ISL_591133|2020-03-29:2,Canada/QC-JUS-V5290797/2020|EPI_ISL_890845|2020-03-27:1,England/PHEC-214D0/2020|20-04-28:2,(Mozambique/KRISP-MZ154278/2020|EPI_ISL_636975|2020-07-07:2,USA/UT-02025/2020|MT536977.1|20-04-17:1)101644:1,(Nigeria/OS-CV301/2020|EPI_ISL_729979|2020-09-01:9,(Nigeria/OY260-CV55/2020|EPI_ISL_487101|2020-05-16:1,(Japan/IC-0239/2020|EPI_ISL_667668|2020-10:9,Nigeria/OY595-CV168/2020|EPI_ISL_527899|2020-06-09:3,Nigeria/OY592-CV167/2020|EPI_ISL_527898|2020-06-10:3,(Nigeria/OS-CV300/2020|EPI_ISL_729978|2020-08-31:0,Nigeria/OS-CV302/2020|EPI_ISL_729980|2020-09-03:0)101648:2)101647:1)101646:1)101645:3,USA/AZ-QDX-519/2020|MW064563.1|20-03-18:1,(USA/AZ-TG278043/2020|EPI_ISL_694140|2020-04-29:2,USA/AZ-TG668352/2020|EPI_ISL_696274|2020-04-19:1)101649:3,USA/AZ-TG287513/2020|EPI_ISL_694230|2020-05-04:2,USA/AZ-TG290722/2020|EPI_ISL_694238|2020-05-05:1,USA/AZ-TG295000/2020|EPI_ISL_694241|2020-05-06:1,USA/AZ-TG325106/2020|EPI_ISL_694343|2020-05-22:4,(USA/AZ-TG357967/2020|EPI_ISL_694039|2020-06-08:2,USA/LA-GBCL-26556560/2020|EPI_ISL_485190|2020-04-15:0)101650:1,USA/AZ-TG640866/2020|EPI_ISL_695801|2020-04-27:1,USA/AZ-TG640911/2020|EPI_ISL_695813|2020-03-24:1,USA/AZ-TG648597/2020|EPI_ISL_695848|2020-04-28:1,USA/AZ-TG648726/2020|EPI_ISL_695911|2020-04-10:2,USA/AZ-TG648732/2020|EPI_ISL_695916|2020-04-13:1,USA/AZ-TG648766/2020|EPI_ISL_695937|2020-04-10:2,USA/AZ-TG654295/2020|EPI_ISL_695951|2020-04-10:1,USA/AZ-TG654313/2020|EPI_ISL_695968|2020-04-13:1,USA/AZ-TG654315/2020|EPI_ISL_695970|2020-04-13:1,USA/AZ-TG654349/2020|EPI_ISL_695991|2020-04-12:3,USA/AZ-TG654367/2020|EPI_ISL_696004|2020-04-13:1,USA/AZ-TG654772/2020|EPI_ISL_696026|2020-04-03:2,(USA/AZ-TG664240/2020|EPI_ISL_696044|2020-04-28:2,(USA/AZ-TG489781/2020|EPI_ISL_695099|2020-07-10:2,USA/AZ-TG443359/2020|EPI_ISL_694996|2020-06-25:1,USA/WY-WPHL-20048471/2020|EPI_ISL_1571783|2020-07-22:2,(USA/CA-CZB-3363/2020|EPI_ISL_548332|2020-07-15:0,USA/CA-CZB-3363/2020|MW134117.1|20-07-15:0)101653:4,USA/AZ-TG522907/2020|EPI_ISL_695387|2020-07-17:0,USA/AZ-TG274723/2020|EPI_ISL_694064|2020-04-06:0)101652:2)101651:1,USA/AZ-TG664549/2020|EPI_ISL_696166|2020-04-20:2,USA/AZ-TG666106/2020|EPI_ISL_696196|2020-05-01:2,USA/AZ-TG666166/2020|EPI_ISL_696246|2020-03-25:2,USA/AZ-TG670238/2020|EPI_ISL_696418|2020-03-27:1,USA/AZ-TG720641/2020|EPI_ISL_1113260|2020-04-06:1,USA/AZ-TG720656/2020|EPI_ISL_1113266|2020-04-06:1,USA/AZ-TG724102/2020|EPI_ISL_1113367|2020-04-24:1,USA/AZ-TG724135/2020|EPI_ISL_1113378|2020-04-25:2,USA/CA-USAFSAM-S147/2020|EPI_ISL_812312|2020-03-23:1,(USA/FL-BPHL-0258/2020|MT704076.1|20-05-05:4,USA/MS-CDC-6569/2020|MW279439.1|20-03-12:0)101654:1,USA/GA-EHC-110F/2020|MW008583.1|20-03-30:1,USA/IL-NM010/2020|EPI_ISL_444523|2020-03-17:1,USA/LA-ALSR-0063-NBG/2020|EPI_ISL_434520|2020-03-31:1,(USA/LA-ALSR-5809/2020|EPI_ISL_878529|2020-04-03:2,(USA/AZ-TG371303/2020|EPI_ISL_694558|2020-05-19:0,USA/AZ-TG371355/2020|EPI_ISL_694596|2020-05-22:0)101656:2)101655:1,USA/LA-BIE-035/2020|MT585088.1|20-04-04:2,USA/LA-BIE-072/2020|MT446340.1|20-04-08:1,USA/LA-BIE-SUS2/2020|EPI_ISL_767405|2020-04-06:1,USA/LA-EVTL014/2020|EPI_ISL_435552|2020-04-25:1,USA/LA-EVTL026/2020|EPI_ISL_435564|2020-04-24:1,USA/LA-EVTL042/2020|EPI_ISL_451203|2020-05-02:1,USA/LA-EVTL075/2020|EPI_ISL_451236|2020-05-04:1,USA/LA-EVTL1786/2021|EPI_ISL_889762|2021-01-18:1,USA/LA-EVTL359/2020|EPI_ISL_578765|2020-05-28:1,USA/LA-EVTL360/2020|EPI_ISL_578766|2020-05-28:1,USA/LA-EVTL366/2020|EPI_ISL_578772|2020-05-28:1,USA/LA-GBCL-26492462/2020|EPI_ISL_485039|2020-04-28:3,USA/LA-GBCL-26492512/2020|EPI_ISL_485062|2020-04-24:1,USA/LA-GBCL-26544540/2020|EPI_ISL_485121|2020-04-18:3,USA/LA-GBCL-26544545/2020|EPI_ISL_485126|2020-04-18:2,USA/LA-GBCL-26544575/2020|EPI_ISL_485147|2020-04-17:1,USA/LA-GBCL-26556510/2020|EPI_ISL_485162|2020-04-16:3,USA/LA-GBCL-26556569/2020|EPI_ISL_485198|2020-04-15:1,USA/LA-GBCL-26684500/2020|EPI_ISL_485307|2020-04-10:1,USA/LA-GBCL-26791705/2020|EPI_ISL_485328|2020-04-09:2,USA/LA-GBCL-26791715/2020|EPI_ISL_485335|2020-04-09:2,USA/LA-GBCL-26791733/2020|EPI_ISL_485906|2020-04-09:2,USA/LA-GBCL-26791752/2020|EPI_ISL_485367|2020-04-04:1,USA/LA-QDX-2055/2020|MW190775.1|20-03-17:1,(USA/LA-QDX-2624/2020|MW191371.1|20-03-16:3,(((USA/LA-EVTL364/2020|EPI_ISL_578770|2020-05-28:1,USA/LA-EVTL362/2020|EPI_ISL_578768|2020-05-28:1,(USA/LA-EVTL317/2020|EPI_ISL_578724|2020-05-15:0,USA/LA-EVTL337/2020|EPI_ISL_578743|2020-05-21:0)101661:1,USA/LA-EVTL336/2020|EPI_ISL_578742|2020-05-21:0,USA/LA-EVTL333/2020|EPI_ISL_578739|2020-05-19:0,USA/LA-EVTL316/2020|EPI_ISL_578723|2020-05-15:0,USA/LA-EVTL315/2020|EPI_ISL_578722|2020-05-15:0,USA/LA-EVTL305/2020|EPI_ISL_578712|2020-05-12:0,USA/LA-EVTL303/2020|EPI_ISL_578710|2020-05-12:0,USA/LA-EVTL186/2020|EPI_ISL_574320|2020-05-21:0,USA/LA-EVTL181/2020|EPI_ISL_574316|2020-05-15:0)101660:1,USA/LA-EVTL311/2020|EPI_ISL_578718|2020-05-12:1,(USA/LA-EVTL110/2020|EPI_ISL_451271|2020-05-06:0,USA/LA-EVTL319/2020|EPI_ISL_578726|2020-05-15:0)101662:1,USA/LA-EVTL338/2020|EPI_ISL_578744|2020-05-21:0,USA/LA-EVTL318/2020|EPI_ISL_578725|2020-05-15:0,USA/LA-EVTL304/2020|EPI_ISL_578711|2020-05-12:0,USA/LA-EVTL302/2020|EPI_ISL_578709|2020-05-12:0,USA/LA-EVTL102/2020|EPI_ISL_451263|2020-05-06:0,USA/LA-EVTL100/2020|EPI_ISL_451261|2020-05-06:0,USA/LA-EVTL094/2020|EPI_ISL_451255|2020-05-06:0,USA/LA-EVTL084/2020|EPI_ISL_451245|2020-05-06:0,USA/LA-EVTL365/2020|EPI_ISL_578771|2020-05-28:0,USA/LA-EVTL134/2020|EPI_ISL_451295|2020-05-06:0,USA/LA-EVTL133/2020|EPI_ISL_451294|2020-05-06:0,USA/LA-EVTL132/2020|EPI_ISL_451293|2020-05-06:0,USA/LA-EVTL124/2020|EPI_ISL_451285|2020-05-06:0,USA/LA-EVTL108/2020|EPI_ISL_451269|2020-05-06:0)101659:2,USA/LA-EVTL035/2020|EPI_ISL_435573|2020-04-24:1,(USA/LA-EVTL036/2020|EPI_ISL_435574|2020-04-24:0,USA/LA-EVTL037/2020|EPI_ISL_435575|2020-04-24:0)101663:1,(USA/LA-EVTL015/2020|EPI_ISL_435553|2020-04-25:0,USA/LA-EVTL016/2020|EPI_ISL_435554|2020-04-25:0)101664:3)101658:1)101657:1,USA/LA097/2020|MT358402.1|20-04-06:3,USA/MI-MDHHS-SC20319/2020|MT506529.1|20-03-13:1,(USA/MI-UM-10036006517/2020|EPI_ISL_583374|2020-09-17:3,((USA/TX-DSHS-1613/2020|MW369420.1|20-09-25:7,((((USA/MI-UM-10036399817/2020|EPI_ISL_610048|2020-10-12:1,USA/MI-UM-10036429696/2020|EPI_ISL_610096|2020-10-13:0,USA/MI-UM-10036286140/2020|EPI_ISL_596583|2020-10-05:0,USA/MI-UM-10036322730/2020|EPI_ISL_610067|2020-10-07:0)101671:1,(USA/MI-UM-10036455942/2020|EPI_ISL_628836|2020-10-15:1,USA/MI-UM-10036449620/2020|EPI_ISL_610107|2020-10-14:0)101672:1,USA/MI-UM-10036182091/2020|EPI_ISL_590746|2020-09-29:1,USA/MI-UM-10036196865/2020|EPI_ISL_590740|2020-09-29:1,USA/MI-UM-10036571583/2020|EPI_ISL_640200|2020-10-22:1,USA/MI-UM-10036231954/2020|EPI_ISL_590722|2020-10-01:2,USA/MI-UM-10036138820/2020|EPI_ISL_590711|2020-09-25:2,(USA/MI-UM-10036605690/2020|EPI_ISL_640216|2020-10-24:0,USA/MI-UM-10036578395/2020|EPI_ISL_649981|2020-10-22:1)101673:1,USA/MI-UM-10036404422/2020|EPI_ISL_610075|2020-10-12:1,USA/MI-UM-10036392191/2020|EPI_ISL_610065|2020-10-12:1,(USA/MI-UM-10036312478/2020|EPI_ISL_596595|2020-10-06:0,USA/MI-UM-10036245036/2020|EPI_ISL_590721|2020-10-02:0)101674:1,USA/MI-UM-10036516003/2020|EPI_ISL_628880|2020-10-19:0,USA/MI-UM-10035968160/2020|EPI_ISL_583366|2020-09-15:0,USA/MI-UM-10036001658/2020|EPI_ISL_583363|2020-09-17:0,USA/MI-UM-10036024704/2020|EPI_ISL_583362|2020-09-18:0,USA/MI-UM-10036304383/2020|EPI_ISL_596610|2020-10-06:0,USA/MI-UM-10036335546/2020|EPI_ISL_596601|2020-10-07:0,USA/MI-UM-10036688546/2020|EPI_ISL_650095|2020-10-29:0,USA/MI-UM-10036329024/2020|EPI_ISL_590724|2020-10-07:0,USA/MI-UM-10036253517/2020|EPI_ISL_596582|2020-10-02:0,USA/MI-UM-10036182090/2020|EPI_ISL_596581|2020-09-29:0,USA/MI-UM-10036249409/2020|EPI_ISL_596579|2020-10-02:0,USA/MI-UM-10036312721/2020|EPI_ISL_596599|2020-10-06:0,USA/MI-UM-10036282773/2020|EPI_ISL_596593|2020-10-05:0,USA/MI-UM-10036138458/2020|EPI_ISL_583423|2020-09-25:0,USA/MI-UM-10036061974/2020|EPI_ISL_583413|2020-09-21:0,USA/MI-UM-10036110847/2020|EPI_ISL_583405|2020-09-24:0,USA/MI-UM-10036396729/2020|EPI_ISL_610058|2020-10-12:0,USA/MI-UM-10036399783/2020|EPI_ISL_610053|2020-10-12:0)101670:1,(USA/MI-UM-10036587493/2020|EPI_ISL_649984|2020-10-23:1,USA/MI-UM-10036114941/2020|EPI_ISL_590708|2020-09-24:1,USA/MI-UM-10036139552/2020|EPI_ISL_590699|2020-09-25:1,(USA/MI-UM-10036139449/2020|EPI_ISL_590705|2020-09-25:0,USA/MI-UM-10036117092/2020|EPI_ISL_590706|2020-09-24:0)101676:2,USA/MI-UM-10035921319/2020|EPI_ISL_583399|2020-09-12:0,USA/MI-UM-10036115045/2020|EPI_ISL_590712|2020-09-24:0,USA/MI-UM-10036138856/2020|EPI_ISL_583422|2020-09-25:0,USA/MI-UM-10036058805/2020|EPI_ISL_583417|2020-09-21:0,USA/MI-UM-10036061167/2020|EPI_ISL_583411|2020-09-21:0,USA/MI-UM-10036079833/2020|EPI_ISL_583408|2020-09-22:0,USA/MI-UM-10036396949/2020|EPI_ISL_610073|2020-10-12:0)101675:1,USA/MI-UM-10036255029/2020|EPI_ISL_590741|2020-10-02:1,USA/MI-UM-10036173099/2020|EPI_ISL_590730|2020-09-28:1,USA/MI-UM-10036075143/2020|EPI_ISL_583418|2020-09-22:1,(USA/MI-UM-10036467518/2020|EPI_ISL_610108|2020-10-15:1,USA/MI-UM-10036515165/2020|EPI_ISL_628869|2020-10-19:1,USA/MI-UM-10036461122/2020|EPI_ISL_628807|2020-10-15:1,USA/MI-UM-10036428187/2020|EPI_ISL_610079|2020-10-13:1,USA/MI-UM-10036409513/2020|EPI_ISL_610072|2020-10-12:1,USA/MI-UM-10036386923/2020|EPI_ISL_610069|2020-10-11:1,USA/MI-UM-10036396766/2020|EPI_ISL_610066|2020-10-12:2,(USA/MI-UM-10036464855/2020|EPI_ISL_628818|2020-10-15:0,USA/MI-UM-10036455024/2020|EPI_ISL_628830|2020-10-15:0,USA/MI-UM-10036456264/2020|EPI_ISL_628854|2020-10-15:0,USA/MI-UM-10036455010/2020|EPI_ISL_628848|2020-10-15:0,USA/MI-UM-10036456046/2020|EPI_ISL_628847|2020-10-15:0)101678:1,USA/MI-UM-10036421549/2020|EPI_ISL_610097|2020-10-13:0,USA/MI-UM-10036429589/2020|EPI_ISL_610095|2020-10-13:0,USA/MI-UM-10036396723/2020|EPI_ISL_610088|2020-10-12:0,USA/MI-UM-10036396939/2020|EPI_ISL_610085|2020-10-12:0,USA/MI-UM-10036396965/2020|EPI_ISL_610080|2020-10-12:0,USA/MI-UM-10036457442/2020|EPI_ISL_610049|2020-10-15:0,USA/MI-UM-10036522216/2020|EPI_ISL_628884|2020-10-19:0,USA/MI-UM-10036453787/2020|EPI_ISL_628814|2020-10-15:0,USA/MI-UM-10036324614/2020|EPI_ISL_596614|2020-10-07:0,USA/MI-UM-10036524225/2020|EPI_ISL_628867|2020-10-19:0,USA/MI-UM-10036333448/2020|EPI_ISL_596609|2020-10-07:0,USA/MI-UM-10036593617/2020|EPI_ISL_649986|2020-10-23:0,USA/MI-UM-10036333501/2020|EPI_ISL_596584|2020-10-07:0,USA/MI-UM-10036477051/2020|EPI_ISL_610051|2020-10-16:0)101677:2,USA/MI-UM-10035923573/2020|EPI_ISL_583393|2020-09-12:0,USA/MI-UM-10035942254/2020|EPI_ISL_583388|2020-09-14:0,USA/MI-UM-10035908382/2020|EPI_ISL_583361|2020-09-11:0,USA/MI-UM-10035952713/2020|EPI_ISL_583354|2020-09-15:0,USA/MI-UM-10035923574/2020|EPI_ISL_583398|2020-09-12:0,USA/MI-UM-10035955134/2020|EPI_ISL_583353|2020-09-15:0,USA/MI-UM-10035929654/2020|EPI_ISL_583400|2020-09-13:0)101669:1,USA/MI-UM-10036277659/2020|EPI_ISL_596591|2020-10-05:6,USA/MI-UM-10036446820/2020|EPI_ISL_610102|2020-10-14:4)101668:4,(USA/LA-EVTL878/2020|EPI_ISL_653569|2020-07-06:0,USA/LA-EVTL604/2020|EPI_ISL_579008|2020-08-06:4)101679:1,USA/TX-HMH-MCoV-39865/2020|EPI_ISL_2222549|2020-08-06:0)101667:1,USA/TX-HMH-MCoV-11413/2020|EPI_ISL_790017|2020-09-07:3)101666:1)101665:1,USA/MI-UM-2006S000873/2020|EPI_ISL_484725|2020-03-28:1,USA/MN-MDH-118/2020|EPI_ISL_427274|2020-03-20:1,USA/MN-QDX-1335/2020|MW065422.1|20-03-14:1,USA/MN-QDX-1339/2020|MW065426.1|20-03-16:3,USA/MN-QDX-1354/2020|MW065441.1|20-03-14:1,USA/MN-QDX-1706/2020|MW190497.1|20-03-14:2,USA/MN-QDX-1733/2020|MW190510.1|20-03-16:3,USA/MN-QDX-1768/2020|MW190523.1|20-03-16:1,USA/MN-QDX-2053/2020|MW190789.1|20-03-15:2,USA/MN-QDX-2719/2020|MW191465.1|20-03-13:1,USA/MN-QDX-965/2020|MW065062.1|20-03-15:1,USA/MN-UW335/2020|MT263415.1|20-03-13:2,USA/MS-CDC-6575/2020|MW279445.1|20-03-23:1,USA/MS-CDC-6579/2020|MW279448.1|20-03-31:1,USA/MS-CDC-6581/2020|MW279450.1|20-04-01:1,USA/NM-UNM-00331/2020|EPI_ISL_508100|2020-05-13:1,USA/NM-UNM-00334/2020|EPI_ISL_508018|2020-04-27:1,(USA/NM-UNM-00433/2020|EPI_ISL_538243|2020-05-28:1,((USA/UT-UPHL-2012681522/2020|MW421962.1|20-06-17:2,(USA/NMDOH-2020214555/2020|MW493674.1|20-07-14:4,(USA/NMDOH-2020318368/2020|MW420902.1|20-08-27:0,(USA/AZ-TG759185/2020|EPI_ISL_1297148|2020-10-21:1,(USA/NMDOH-2020527213/2020|EPI_ISL_1038950|2020-11-13:0,USA/NMDOH-2020527213/2020|MW661000.1|20-11-13:0)101686:1)101685:2)101684:1)101683:3,(USA/NMDOH-2020201018/2020|MW493673.1|20-07-09:1,USA/NMDOH-2020328525/2020|MW075762.1|20-09-04:4)101687:6,USA/NM-UNM-00287/2020|EPI_ISL_508073|2020-05-13:0,USA/AZ-TG343013/2020|EPI_ISL_914230|2020-06-01:0,USA/AZ-TG340741/2020|EPI_ISL_914223|2020-05-29:0,USA/NM-UNM-00328/2020|EPI_ISL_508101|2020-05-13:0)101682:1,(USA/NM-UNM-00838/2020|EPI_ISL_610272|2020-05-04:2,(USA/UT-UPHL-201018501/2020|EPI_ISL_594076|2020-05-29:0,USA/UT-UPHL-201018501/2020|MW181511.1|20-05-29:0)101689:1)101688:1)101681:1)101680:1,USA/NM-UNM-00534/2020|EPI_ISL_542956|2020-05-10:1,USA/NY-MSHSPSP-PV18164/2020|EPI_ISL_801957|2020-04-03:1,USA/NY-NYCPHL-000144/2020|EPI_ISL_631635|2020-04-03:2,USA/NY-PRL-2021_02_17_00C14/2021|EPI_ISL_1041769|2021-02-15:2,USA/OH-UHTL-19/2020|MW589189.1|20-05-17:3,USA/TX-DSHS-2763/2020|MW738885.1|20-06-15:1,USA/TX-GCID-192000331/2020|EPI_ISL_501173|2020-04-16:4,USA/TX-HMH-1071/2020|EPI_ISL_542518|2020-04-10:2,USA/TX-HMH-1517/2020|EPI_ISL_542767|2020-05-01:2,USA/TX-HMH-1831/2020|EPI_ISL_542870|2020-05-12:2,USA/TX-HMH-1880/2020|EPI_ISL_542891|2020-05-04:1,USA/TX-HMH-1910/2020|EPI_ISL_542898|2020-05-16:3,USA/TX-HMH-2044/2020|EPI_ISL_545083|2020-05-09:1,USA/TX-HMH-3053/2020|EPI_ISL_543959|2020-04-17:3,USA/TX-HMH-3428/2020|EPI_ISL_544185|2020-06-13:4,USA/TX-HMH-3506/2020|EPI_ISL_544208|2020-06-15:2,USA/TX-HMH-4244/2020|EPI_ISL_543457|2020-06-18:4,USA/TX-HMH-472/2020|EPI_ISL_544285|2020-04-04:1,USA/TX-HMH-564/2020|EPI_ISL_544925|2020-04-06:1,(USA/TX-HMH-5724/2020|EPI_ISL_546969|2020-06-19:1,(USA/KS-KHEL-1765/2020|EPI_ISL_2157297|2020-07-17:4,(USA/1452xH9/2020|MW521399.1|20-06-28:1,USA/1482xB4/2020|MW521425.1|20-07-07:1)101692:3)101691:1)101690:1,(USA/TX-HMH-636/2020|EPI_ISL_547416|2020-04-11:2,USA/TN-CDC-JHTV-1231/2020|MW864004.1|20-04-15:3)101693:1,USA/TX-HMH-790/2020|EPI_ISL_545691|2020-04-03:1,USA/TX-HMH-792/2020|EPI_ISL_545707|2020-03-18:1,USA/TX-HMH-MCoV-14555/2020|EPI_ISL_787840|2020-10-09:8,(USA/TX-HMH-MCoV-8258/2020|EPI_ISL_1203666|2020-07-07:3,(USA/TX-HMH-3198/2020|EPI_ISL_544070|2020-06-13:1,(USA/WY-WPHL-20044665/2020|EPI_ISL_769909|2020-07-16:3,USA/TX-HMH-7062/2020|EPI_ISL_546473|2020-06-29:2,USA/TX-HMH-5654/2020|EPI_ISL_544938|2020-06-20:1,USA/TX-HMH-4464/2020|EPI_ISL_543641|2020-06-16:1,USA/TX-HMH-6288/2020|EPI_ISL_547367|2020-07-02:1,USA/TX-HMH-5271/2020|EPI_ISL_544641|2020-06-23:1,((USA/TX-HMH-MCoV-8324/2020|EPI_ISL_784332|2020-07-07:1,USA/TX-HMH-MCoV-8379/2020|EPI_ISL_784359|2020-06-19:0,USA/TX-HMH-MCoV-8259/2020|EPI_ISL_784297|2020-07-07:0)101698:1,(USA/TX-HMH-MCoV-9544/2020|EPI_ISL_781176|2020-07-03:0,USA/TX-HMH-MCoV-9370/2020|EPI_ISL_781083|2020-07-03:0)101699:1,USA/TX-HMH-MCoV-8389/2020|EPI_ISL_784365|2020-06-18:0,USA/TX-HMH-MCoV-10486/2020|EPI_ISL_789244|2020-07-08:0)101697:1,USA/TX-HMH-4578/2020|EPI_ISL_543728|2020-06-21:2,USA/TX-HMH-MCoV-42448/2020|EPI_ISL_2224347|2020-07-13:3,USA/TX-DSHS-1719/2020|MW403756.1|20-06-20:0,USA/TX-DSHS-3653/2020|MW763206.1|20-06-23:0,USA/TX-DSHS-4019/2020|MW799674.1|20-06-25:0,USA/TX-DSHS-3216/2020|MW738803.1|20-06-25:0,USA/TX-HMH-6068/2020|EPI_ISL_547210|2020-07-03:0,USA/TX-HMH-5643/2020|EPI_ISL_544929|2020-06-25:0,USA/TX-HMH-MCoV-16006/2020|EPI_ISL_785690|2020-07-10:0,USA/TX-CDC-4061659-001/2020|MZ245558.1|2020-06-28:0)101696:1)101695:1)101694:2,USA/TX-HMH-MCoV-8480/2020|EPI_ISL_780585|2020-07-01:2,USA/TX-HMH-MCoV-8764/2020|EPI_ISL_780740|2020-07-01:2,USA/TX-HMH-MCoV-9647/2020|EPI_ISL_780201|2020-07-06:1,USA/TX-HMH0132/2020|EPI_ISL_434832|2020-03-21:1,USA/TX-HMH0213/2020|EPI_ISL_434888|2020-03-24:2,USA/TX-HMH0388/2020|EPI_ISL_434975|2020-03-31:1,USA/TX-QDX-668/2020|MW064780.1|20-03-18:1,USA/UT-02042/2020|MW084437.1|20-04-14:1,USA/UT-03083/2020|MW053986.1|20-05-04:1,USA/UT-04269/2020|MW054081.1|20-05-14:1,USA/UT-QDX-1459/2020|MW190280.1|20-03-15:1,USA/UT-UPHL-2101661143/2020|MW578032.1|20-04-20:3,USA/VA-DCLS-0691/2020|MT911817.1|20-04:3,Canada/NS-NML-1702/2020|EPI_ISL_1666683|2020-03-28:2,(USA/MA-CDC-LC0040795/2021|MZ036761.1|2021-04-08:6,USA/LA-BIE-041/2020|MT585094.1|20-04-04:0)101700:1,USA/TX-CDC-4061516-001/2020|MZ245513.1|2020-03-22:2,USA/GA-EHC-112H/2020|EPI_ISL_2107431|2020-03-30:2,USA/TX-HMH-MCoV-39965/2020|EPI_ISL_2223126|2020-08-05:2,(USA/TX-HMH-MCoV-42384/2020|EPI_ISL_2224261|2020-07-13:5,((USA/TX-HMH-4617/2020|EPI_ISL_543758|2020-06-22:0,USA/TX-HMH-MCoV-8835/2020|EPI_ISL_780550|2020-07-01:3)101703:1,(USA/TX-HMH-MCoV-17035/2020|EPI_ISL_1202746|2020-07-11:2,USA/TX-HMH-4615/2020|EPI_ISL_543756|2020-06-21:1)101704:1,USA/TX-HMH-MCoV-10677/2020|EPI_ISL_789188|2020-07-09:3)101702:1)101701:1,AUS/VIC1416/2020|MT745606.1|20-04-16:2,USA/LA-EVTL1740/2021|EPI_ISL_889717|2021-01-13:1,(USA/UT-04143/2020|MT782357.1|20-05-13:1,(USA/AZ-TG345780/2020|EPI_ISL_694392|2020-05-30:0,USA/AZ-TG333784/2020|EPI_ISL_694362|2020-05-27:0)101706:4)101705:1,((USA/LA-EVTL392/2020|EPI_ISL_578798|2020-06-02:1,USA/LA-EVTL374/2020|EPI_ISL_578780|2020-06-01:1,USA/LA-EVTL393/2020|EPI_ISL_578799|2020-06-03:0,USA/LA-EVTL394/2020|EPI_ISL_578800|2020-06-03:0,USA/LA-EVTL391/2020|EPI_ISL_578797|2020-06-02:0,USA/LA-EVTL375/2020|EPI_ISL_578781|2020-06-01:0)101708:5,(USA/TX-HMH-4994/2020|EPI_ISL_544444|2020-06-20:1,(((USA/TX-QDX-4505/2020|MW566561.1|20-10-06:1,(USA/NY-NYCPHL-001601/2020|EPI_ISL_823940|2020-12-04:1,(USA/PA-CDC-LC0006944/2021|MW636744.1|21-01-19:6,(Japan/IC-0598/2021|EPI_ISL_779684|2021-01-03:1,(USA/NY-PRL-2021_03_24_00C13/2021|EPI_ISL_1385474|2021-03-21:0,(USA/CA-IGI-3734/2021|EPI_ISL_1712525|2021-03-29:1,USA/NY-PRL-2021_0406_00P19/2021|EPI_ISL_1542858|2021-04-05:0)101717:1)101716:4)101715:2)101714:2)101713:3)101712:1,USA/LA-EVTL452/2020|EPI_ISL_578856|2020-06-20:1,(USA/LA-EVTL087/2020|EPI_ISL_451248|2020-05-07:0,(USA/TX-DSHS-4825/2020|EPI_ISL_1444330|2020-07-07:1,USA/TX-HMH-MCoV-8097/2020|EPI_ISL_783581|2020-06-30:3)101719:1,(USA/LA-EVTL416/2020|EPI_ISL_578822|2020-06-08:0,USA/LA-EVTL417/2020|EPI_ISL_578823|2020-06-08:0,USA/LA-EVTL415/2020|EPI_ISL_578821|2020-06-08:0,USA/LA-EVTL414/2020|EPI_ISL_578820|2020-06-08:0,USA/LA-EVTL413/2020|EPI_ISL_578819|2020-06-09:0,USA/LA-EVTL412/2020|EPI_ISL_578818|2020-06-09:0,USA/LA-EVTL411/2020|EPI_ISL_578817|2020-06-08:0,USA/LA-EVTL410/2020|EPI_ISL_578816|2020-06-09:0,USA/LA-EVTL653/2020|EPI_ISL_653345|2020-07-12:0)101720:1)101718:1,USA/LA-EVTL190/2020|EPI_ISL_574324|2020-05-27:1,(((USA/LA-EVTL370/2020|EPI_ISL_578776|2020-06-01:0,USA/LA-EVTL382/2020|EPI_ISL_578788|2020-06-04:0)101723:1,USA/LA-EVTL383/2020|EPI_ISL_578789|2020-06-04:0,USA/LA-EVTL388/2020|EPI_ISL_578794|2020-06-04:0,USA/LA-EVTL368/2020|EPI_ISL_578774|2020-06-01:0)101722:2,USA/LA-EVTL421/2020|EPI_ISL_578827|2020-06-10:0,USA/LA-EVTL423/2020|EPI_ISL_578829|2020-06-10:0,USA/LA-EVTL401/2020|EPI_ISL_578807|2020-06-04:0,USA/LA-EVTL389/2020|EPI_ISL_578795|2020-06-04:0,USA/LA-EVTL387/2020|EPI_ISL_578793|2020-06-04:0,USA/LA-EVTL386/2020|EPI_ISL_578792|2020-06-04:0,USA/LA-EVTL385/2020|EPI_ISL_578791|2020-06-04:0,USA/LA-EVTL384/2020|EPI_ISL_578790|2020-06-04:0,USA/LA-EVTL369/2020|EPI_ISL_578775|2020-06-01:0)101721:2,USA/TX-HMH-5520/2020|EPI_ISL_544841|2020-06-24:1,((USA/LA-EVTL432/2020|EPI_ISL_578838|2020-06-11:2,USA/LA-EVTL433/2020|EPI_ISL_578839|2020-06-11:0,USA/LA-EVTL434/2020|EPI_ISL_578840|2020-06-11:0,USA/LA-EVTL422/2020|EPI_ISL_578828|2020-06-10:0,USA/LA-EVTL406/2020|EPI_ISL_578812|2020-06-04:0,USA/TX-HMH-MCoV-8776/2020|EPI_ISL_780746|2020-07-01:0)101725:1,USA/LA-EVTL2276/2020|EPI_ISL_1324303|2020-09-23:4,USA/LA-EVTL542/2020|EPI_ISL_578946|2020-06-26:0,USA/LA-EVTL539/2020|EPI_ISL_578943|2020-06-26:0,USA/LA-EVTL873/2020|EPI_ISL_653564|2020-07-06:0)101724:1,(USA/TX-HMH-3797/2020|EPI_ISL_543201|2020-06-13:1,(USA/TX-HMH-7147/2020|EPI_ISL_546545|2020-06-29:1,(USA/CA-CZB-216/2020|MW276288.1|20-08-26:0,USA/CA-CZB-6720/2020|MW276270.1|20-08-18:0)101728:2,USA/TX-HMH-MCoV-8682/2020|EPI_ISL_780524|2020-07-01:0,USA/TX_GCID_192005817D/2020|EPI_ISL_1113025|2020-06-30:0,USA/TX-HMH-7381/2020|EPI_ISL_546720|2020-06-29:0,USA/TX-HMH-7198/2020|EPI_ISL_546592|2020-06-29:0,USA/TX_GCID_192004566D/2020|EPI_ISL_1112994|2020-06-23:0)101727:1)101726:1,(USA/TX-HMH-MCoV-9740/2020|EPI_ISL_780251|2020-07-04:1,USA/TX-HMH-MCoV-8532/2020|EPI_ISL_780611|2020-07-01:1,((USA/TX-DSHS-4760/2020|MW863185.1|20-07-18:0,USA/TX-DSHS-4760/2020|EPI_ISL_1444269|2020-07-18:0)101731:1,USA/TX-DSHS-4758/2020|EPI_ISL_1444268|2020-07-18:0,USA/TX-DSHS-4758/2020|MW863184.1|20-07-18:0,USA/TX-DSHS-4757/2020|MW863183.1|20-07-18:0,USA/TX-DSHS-4715/2020|MW846044.1|20-07-18:0,USA/TX-DSHS-4690/2020|MW846020.1|20-07-18:0,USA/TX-DSHS-4689/2020|MW846019.1|20-07-18:0,USA/TX-DSHS-4687/2020|MW846018.1|20-07-18:0)101730:1,USA/TX-HMH-MCoV-9676/2020|EPI_ISL_780218|2020-07-03:0,USA/TX-HMH-6153/2020|EPI_ISL_547276|2020-07-04:0)101729:1,(USA/LA-EVTL371/2020|EPI_ISL_578777|2020-06-01:1,(USA/KY-KSPHL-100205/2020|EPI_ISL_1184119|2020-09-02:1,USA/KY-KSPHL-100202/2020|EPI_ISL_1184116|2020-09-01:1,USA/KY-KSPHL-100204/2020|EPI_ISL_1184118|2020-09-02:0,USA/KY-KSPHL-100201/2020|EPI_ISL_1184115|2020-09-01:0)101733:4)101732:1,USA/TX-HMH-5243/2020|EPI_ISL_544620|2020-06-23:2,USA/TX-HMH-MCoV-40958/2020|EPI_ISL_2224143|2020-07-21:4,USA/MN-MDH-5871/2020|MZ049774.1|20-09-17:7,(USA/TX-HMH-MCoV-15795/2020|EPI_ISL_785479|2020-07-09:0,USA/TX-HMH-MCoV-10901/2020|EPI_ISL_789677|2020-07-09:0)101734:1,(USA/TX-HMH-MCoV-34345/2020|EPI_ISL_2203595|2020-08-01:0,USA/TX-HMH-MCoV-8427/2020|EPI_ISL_784391|2020-07-01:0)101735:1,USA/MA-MGH-02951/2020|MW454565.1|20-07-06:0,USA/TX-HMH-MCoV-42427/2020|EPI_ISL_2224307|2020-07-13:0,USA/TX-HMH-MCoV-17153/2020|EPI_ISL_1202864|2020-07-11:0,USA/LA-EVTL328/2020|EPI_ISL_578734|2020-05-19:0,USA/TX-HMH-MCoV-15938/2020|EPI_ISL_785622|2020-07-10:0,USA/TX-HMH-7031/2020|EPI_ISL_546449|2020-06-28:0,USA/LA-EVTL435/2020|EPI_ISL_578841|2020-06-10:0,USA/AZ-TG502397/2020|EPI_ISL_695283|2020-07-15:0,USA/TX-HMH-5273/2020|EPI_ISL_544643|2020-06-19:0,USA/TX-HMH-3324/2020|EPI_ISL_544133|2020-06-13:0,USA/TX-CDC-4061653-001/2020|MZ245525.1|2020-06-05:0,USA/TX-CDC-4061654-001/2020|MZ245526.1|2020-06-05:0)101711:1,(USA/TX-HMH-MCoV-10515/2020|EPI_ISL_789511|2020-07-08:1,USA/TX-HMH-MCoV-10897/2020|EPI_ISL_789676|2020-07-09:4)101736:1)101710:1)101709:2)101707:2,((USA/LA-EVTL050/2020|EPI_ISL_451211|2020-05-07:0,((USA/LA-EVTL683/2020|EPI_ISL_653375|2020-07-13:3,(USA/LA-EVTL969/2020|EPI_ISL_653660|2020-08-17:1,USA/LA-EVTL529/2020|EPI_ISL_578933|2020-08-04:1,(USA/LA-EVTL2258/2020|EPI_ISL_1324286|2020-09-22:1,USA/LA-EVTL2138/2020|EPI_ISL_1324168|2020-09-07:0,USA/LA-EVTL2139/2020|EPI_ISL_1324169|2020-09-07:0,USA/LA-EVTL2189/2020|EPI_ISL_1324219|2020-09-15:0,USA/LA-EVTL2253/2020|EPI_ISL_1324281|2020-09-22:0,USA/LA-EVTL2251/2020|EPI_ISL_1324279|2020-09-22:0)101742:1,USA/LA-EVTL968/2020|EPI_ISL_653659|2020-08-17:0,USA/LA-EVTL194/2020|EPI_ISL_574328|2020-08-10:0,USA/LA-EVTL425/2020|EPI_ISL_578831|2020-07-29:0,USA/LA-EVTL419/2020|EPI_ISL_578825|2020-07-28:0,USA/LA-EVTL525/2020|EPI_ISL_578929|2020-08-03:0)101741:1)101740:1,(USA/TX-HMH-7025/2020|EPI_ISL_546444|2020-06-28:0,USA/TX-HMH-7627/2020|EPI_ISL_546897|2020-06-26:0)101743:2)101739:1)101738:3,USA/TX-HMH-2093/2020|EPI_ISL_545116|2020-05-20:1)101737:1,(USA/TX-HMH-1342/2020|EPI_ISL_542660|2020-04-12:0,USA/TX-HMH-1304/2020|EPI_ISL_542639|2020-04-24:2)101744:3,AUS/TAS111/2020|MT973440.1|20-03-31:1,(USA/AZ-TG351989/2020|EPI_ISL_694414|2020-05-20:0,USA/AZ-TG351993/2020|EPI_ISL_694415|2020-05-20:1)101745:2,USA/NM-UNM-00386/2020|EPI_ISL_508075|2020-04-12:1,USA/LA-QDX-836/2020|MW064901.1|20-03-15:1,(USA/LA-GBCL-26492509/2020|EPI_ISL_485061|2020-04-24:2,(USA/LA-GBCL-26684475/2020|EPI_ISL_485902|2020-04-10:0,USA/LA-GBCL-26492476/2020|EPI_ISL_485875|2020-04-25:0)101747:1)101746:2,USA/AZ-TG648743/2020|EPI_ISL_695924|2020-04-13:1,USA/TX-TCH-TCMC04009/2020|EPI_ISL_1446528|2020-04-29:2,(USA/AZ-TG268183/2020|EPI_ISL_426501|2020-03-17:0,(USA/AZ-TG269027/2020|EPI_ISL_426520|2020-03-20:0,USA/AZ-TG269290/2020|EPI_ISL_426522|2020-03-20:0)101749:1,(USA/AZ-TG268289/2020|EPI_ISL_426505|2020-03-17:0,USA/AZ-TG271578/2020|EPI_ISL_426535|2020-03-17:0)101750:1)101748:2,USA/LA-GBCL-26544571/2020|EPI_ISL_485143|2020-04-17:4,USA/TX-HMH-1415/2020|EPI_ISL_542709|2020-04-16:5,USA/MN-QDX-1618/2020|MW190424.1|20-03-16:1,USA/TX-DSHS-3332/2020|MW736109.1|20-06-13:4,USA/TX-DSHS-1566/2020|MW369361.1|20-06-23:1,USA/TX-HMH-1485/2020|EPI_ISL_542747|2020-05-03:3,(USA/TX-HMH0291/2020|EPI_ISL_434917|2020-03-27:2,USA/TX-HMH-1205/2020|EPI_ISL_542585|2020-03-31:2,(((USA/TX-HMH-MCoV-10725/2020|EPI_ISL_789261|2020-07-09:0,USA/TX-HMH-MCoV-9744/2020|EPI_ISL_780143|2020-07-06:0)101754:1,USA/TX-DSHS-0981/2020|MW217419.1|20-06-16:0,USA/TX-HMH-2883/2020|EPI_ISL_543851|2020-06-08:0,USA/TX-HMH-3816/2020|EPI_ISL_543220|2020-06-11:0)101753:1,(USA/TX-HMH-5071/2020|EPI_ISL_544503|2020-06-22:1,((USA/TX-HMH-2978/2020|EPI_ISL_543907|2020-05-31:0,USA/TX-DSHS-1733/2020|MW424831.1|20-06-20:1)101757:1,USA/TX-HMH-2255/2020|EPI_ISL_545208|2020-05-23:0,USA/TX-HMH-4597/2020|EPI_ISL_543743|2020-06-21:0)101756:1,USA/TX-HMH-MCoV-8453/2020|EPI_ISL_780471|2020-07-01:2)101755:1,(USA/TX-HMH-MCoV-10026/2020|EPI_ISL_789292|2020-07-06:3,((USA/TX-HMH-MCoV-9630/2020|EPI_ISL_780191|2020-07-05:0,((USA/TX-DSHS-0928/2020|MW190157.1|20-06-15:1,USA/TX-HMH-6476/2020|EPI_ISL_546023|2020-06-27:1,USA/TX-DSHS-0279/2020|MW093612.1|20-06-13:0,USA/TX-DSHS-0279/2020|EPI_ISL_527846|2020-06-13:0)101762:1,USA/TX-HMH-MCoV-35272/2020|EPI_ISL_2220560|2020-08-10:7,USA/TX-HMH-3746/2020|EPI_ISL_543158|2020-06-16:0,USA/TX-HMH-MCoV-8839/2020|EPI_ISL_780787|2020-07-01:0,USA/TX-HMH-4017/2020|EPI_ISL_543299|2020-06-16:0)101761:1,USA/TX-HMH-6519/2020|EPI_ISL_546053|2020-06-27:6,(USA/TX-HMH-MCoV-9795/2020|EPI_ISL_780280|2020-07-04:0,(USA/TX-HMH-MCoV-8269/2020|EPI_ISL_784300|2020-07-07:2,(USA/TX-HMH-3602/2020|EPI_ISL_543058|2020-06-15:0,USA/TX-HMH-3209/2020|EPI_ISL_544078|2020-06-12:0)101765:1)101764:3)101763:1,(USA/TX-HMH-MCoV-8644/2020|EPI_ISL_780460|2020-07-01:0,((USA/TX-HMH-6861/2020|EPI_ISL_546297|2020-06-24:0,USA/TX-DSHS-3302/2020|MW738812.1|20-06-26:0,USA/TX-DSHS-3302/2020|EPI_ISL_1201321|2020-06-26:0,USA/TX-DSHS-1577/2020|MW369373.1|20-06-24:0)101768:1,USA/TX-HMH-7571/2020|EPI_ISL_546862|2020-06-25:0,USA/TX-HMH-MCoV-42339/2020|EPI_ISL_2224216|2020-07-13:0,USA/TX-HMH-3774/2020|EPI_ISL_543182|2020-06-15:0,USA/TX-HMH-4047/2020|EPI_ISL_543324|2020-06-17:0)101767:2)101766:1,(USA/TX-HMH-4935/2020|EPI_ISL_544411|2020-06-21:0,USA/TX-HMH-MCoV-40873/2020|EPI_ISL_2224057|2020-07-22:0,USA/TX-HMH-4945/2020|EPI_ISL_544421|2020-06-21:0)101769:1,(USA/TX-DSHS-3665/2020|MW763218.1|20-06-27:0,USA/TX-DSHS-3665/2020|EPI_ISL_1261651|2020-06-27:0)101770:1)101760:1,(USA/TX-HMH-2945/2020|EPI_ISL_543881|2020-06-09:2,USA/TX-HMH-4020/2020|EPI_ISL_543302|2020-06-16:2,USA/TX-HMH-7845/2020|EPI_ISL_545663|2020-06-30:2,((USA/TX-DSHS-3310/2020|EPI_ISL_1201367|2020-06-26:0,USA/TX-DSHS-3285/2020|MW738859.1|20-06-26:0,USA/TX-DSHS-3310/2020|MW738842.1|20-06-26:0,USA/TX-DSHS-3285/2020|EPI_ISL_1201331|2020-06-26:0)101773:1,USA/TX-HMH-5603/2020|EPI_ISL_544894|2020-06-18:0,USA/TX-DSHS-3284/2020|MW738850.1|20-06-26:0,USA/TX-DSHS-3284/2020|EPI_ISL_1201352|2020-06-26:0)101772:1,USA/TX-HMH-MCoV-40302/2020|EPI_ISL_2223484|2020-08-03:2,USA/TX-HMH-6565/2020|EPI_ISL_546089|2020-06-24:0,USA/TX-HMH-MCoV-8321/2020|EPI_ISL_784330|2020-07-07:0,USA/TX-HMH-7514/2020|EPI_ISL_546814|2020-06-25:0,USA/TX-HMH-6112/2020|EPI_ISL_547248|2020-07-06:0,USA/TX-HMH-4509/2020|EPI_ISL_543679|2020-06-19:0)101771:1)101759:1)101758:1,(USA/TX-HMH-2208/2020|EPI_ISL_545182|2020-05-20:0,(USA/TX-HMH-2514/2020|EPI_ISL_545350|2020-06-03:1,(USA/TX-HMH-MCoV-10441/2020|EPI_ISL_789479|2020-07-09:1,(USA/TX-HMH-MCoV-42398/2020|EPI_ISL_2224275|2020-07-13:0,USA/TX-HMH-7346/2020|EPI_ISL_546691|2020-06-29:0)101777:1)101776:5,(USA/TX-HMH-5996/2020|EPI_ISL_547153|2020-06-27:1,(USA/TX-HMH-5557/2020|EPI_ISL_544859|2020-06-26:1,(USA/TX-HMH-MCoV-35413/2020|EPI_ISL_2220970|2020-08-09:2,USA/TX-HMH-MCoV-40871/2020|EPI_ISL_2224055|2020-07-22:0,USA/TX-HMH-MCoV-17111/2020|EPI_ISL_1202822|2020-07-13:0,USA/TX-HMH-MCoV-40826/2020|EPI_ISL_2224010|2020-07-22:0)101780:1,USA/TX-HMH-MCoV-41791/2020|EPI_ISL_2225085|2020-07-21:1,USA/TX-HMH-MCoV-40312/2020|EPI_ISL_2223494|2020-08-03:1,USA/TX-HMH-5971/2020|EPI_ISL_547134|2020-06-27:0,USA/TX-HMH-MCoV-11043/2020|EPI_ISL_1202016|2020-07-09:0,USA/TX-HMH-6007/2020|EPI_ISL_547162|2020-06-26:0,USA/TX-HMH-MCoV-10681/2020|EPI_ISL_789586|2020-07-09:0,USA/TX-HMH-6547/2020|EPI_ISL_546073|2020-06-23:0,USA/TX-HMH-7466/2020|EPI_ISL_546784|2020-06-26:0,USA/TX-HMH-5953/2020|EPI_ISL_547118|2020-06-30:0,USA/TX-HMH-6438/2020|EPI_ISL_545995|2020-06-25:0,USA/TX-HMH-MCoV-9032/2020|EPI_ISL_780908|2020-07-02:0,USA/TX-HMH-MCoV-8387/2020|EPI_ISL_783577|2020-06-24:0,USA/TX-HMH-6769/2020|EPI_ISL_546232|2020-06-25:0)101779:2,USA/TX-HMH-MCoV-10658/2020|EPI_ISL_789580|2020-07-08:1,USA/TX-HMH-7460/2020|EPI_ISL_546781|2020-06-26:1,USA/TX-HMH-MCoV-11400/2020|EPI_ISL_790014|2020-09-07:4,USA/TX-HMH-7702/2020|EPI_ISL_545591|2020-06-26:1,USA/TX-HMH-MCoV-8137/2020|EPI_ISL_784225|2020-06-29:2,(USA/TX-HMH-4735/2020|EPI_ISL_544294|2020-06-19:1,USA/TX-HMH-MCoV-15913/2020|EPI_ISL_785597|2020-07-10:1)101781:1,USA/TX-HMH-5235/2020|EPI_ISL_544613|2020-06-24:1,USA/TX-HMH-5318/2020|EPI_ISL_544677|2020-06-23:1,USA/TX-HMH-7763/2020|EPI_ISL_545622|2020-06-30:1,(USA/TX-HMH-7233/2020|EPI_ISL_546615|2020-06-29:1,USA/TX-HMH-MCoV-8774/2020|EPI_ISL_1203722|2020-07-01:0,USA/TX-HMH-MCoV-8760/2020|EPI_ISL_1203719|2020-07-02:0)101782:2,USA/TX-HMH-MCoV-16938/2020|EPI_ISL_1202649|2020-07-10:1,USA/TX-HMH-MCoV-8099/2020|EPI_ISL_1203655|2020-06-29:3,USA/TX-HMH-6517/2020|EPI_ISL_546052|2020-06-28:4,USA/TX-HMH-MCoV-40887/2020|EPI_ISL_2224072|2020-07-22:1,USA/TX-HMH-MCoV-39727/2020|EPI_ISL_2222143|2020-08-05:5,USA/TX-HMH-MCoV-40660/2020|EPI_ISL_2223843|2020-07-22:4,USA/TX-HMH-MCoV-42469/2020|EPI_ISL_2224379|2020-07-13:1,USA/TX-HMH-MCoV-41008/2020|EPI_ISL_2224744|2020-07-21:3,USA/TX-DSHS-3417/2020|MW747922.1|20-06-23:0,USA/TX-DSHS-1832/2020|MW420029.1|20-06-23:0,USA/TX-HMH-6865/2020|EPI_ISL_546300|2020-06-25:0,USA/TX-HMH-MCoV-8121/2020|EPI_ISL_784212|2020-07-01:0,USA/TX-HMH-MCoV-8773/2020|EPI_ISL_780745|2020-07-02:0,USA/TX-HMH-6389/2020|EPI_ISL_545962|2020-07-05:0,USA/TX-HMH-MCoV-9743/2020|EPI_ISL_780252|2020-07-06:0,USA/TX-HMH-MCoV-8658/2020|EPI_ISL_780683|2020-09-08:0,USA/TX-HMH-4827/2020|EPI_ISL_544358|2020-06-20:0,USA/TX-HMH-MCoV-10268/2020|EPI_ISL_789405|2020-07-07:0,USA/TX-HMH-7252/2020|EPI_ISL_546627|2020-06-29:0,USA/TX-HMH-MCoV-9414/2020|EPI_ISL_781108|2020-07-03:0,USA/TX-HMH-7211/2020|EPI_ISL_546601|2020-06-29:0)101778:1,USA/TX-HMH-2524/2020|EPI_ISL_545360|2020-06-03:0,USA/TX-HMH-5601/2020|EPI_ISL_544892|2020-06-22:0)101775:1,USA/TX-HMH-MCoV-11015/2020|EPI_ISL_1202000|2020-07-09:2)101774:1,USA/TX-HMH-1096/2020|EPI_ISL_542529|2020-04-20:0,USA/TX-HMH-803/2020|EPI_ISL_545801|2020-04-07:2)101752:1,(USA/MN-MDH-156/2020|EPI_ISL_460056|2020-03-23:0,USA/MN-MDH-149/2020|EPI_ISL_427287|2020-03-23:0)101783:1,USA/MN-QDX-1697/2020|MW190445.1|20-03-17:0,USA/MN-QDX-1377/2020|MW065464.1|20-03-15:0)101751:2,((USA/NM-UNM-00310/2020|EPI_ISL_507992|2020-05-13:1,USA/AZ-TG724095/2020|EPI_ISL_1113364|2020-04-24:1,USA/AZ-TG378552/2020|EPI_ISL_694629|2020-06-16:3,USA/AZ-TG321300/2020|EPI_ISL_694335|2020-05-20:2,(USA/AZ-ASPHL-660/2020|EPI_ISL_2135958|2020-05-09:1,USA/MT-BHDH-4261/2020|MW861367.1|20-07-16:2,USA/AZ-ASPHL-663/2020|EPI_ISL_2135961|2020-05-09:0,USA/AZ-ASPHL-655/2020|EPI_ISL_2135954|2020-05-11:0)101786:2,(USA/AZ-TG363238/2020|EPI_ISL_694453|2020-06-10:0,USA/AZ-TG312398/2020|EPI_ISL_694322|2020-05-16:0)101787:1,(USA/AZ-TG287820/2020|EPI_ISL_694233|2020-05-04:0,USA/AZ-TG279396/2020|EPI_ISL_694143|2020-04-28:0,USA/AZ-TG287514/2020|EPI_ISL_694231|2020-05-04:0)101788:1,USA/NM-UNM-00599/2020|EPI_ISL_560354|2020-06-03:0,USA/NM-UNM-00603/2020|EPI_ISL_560345|2020-06-04:0,USA/AZ-TG280188/2020|EPI_ISL_694146|2020-04-29:0,USA/NM-UNM-00280/2020|EPI_ISL_508079|2020-05-05:0,USA/NM-UNM-00292/2020|EPI_ISL_508047|2020-05-15:0,USA/AZ-TG287676/2020|EPI_ISL_694232|2020-05-04:0,USA/AZ-TG724303/2020|EPI_ISL_1113443|2020-05-04:0,USA/AZ-TG290356/2020|EPI_ISL_694236|2020-05-05:0)101785:1,USA/NM-UNM-00298/2020|EPI_ISL_508055|2020-05-13:1)101784:1,USA/MN-QDX-1647/2020|MW190431.1|20-03-17:1,(USA/TX-HMH-MCoV-40275/2020|EPI_ISL_2223457|2020-08-04:9,USA/LA-EVTL020/2020|EPI_ISL_435558|2020-04-24:1)101789:1,(((USA/TX-DSHS-4976/2020|MW885913.1|20-07-02:3,(USA/TX-DSHS-4982/2020|EPI_ISL_1503343|2020-07-02:0,USA/TX-DSHS-4982/2020|MW885918.1|20-07-02:0,USA/TX-DSHS-4973/2020|MW885911.1|20-07-02:0,USA/TX-DSHS-4964/2020|MW885902.1|20-07-02:0)101793:1,(USA/TX-DSHS-4983/2020|MW885919.1|20-07-02:0,USA/TX-DSHS-4983/2020|EPI_ISL_1503344|2020-07-02:0)101794:1,(USA/TX-DSHS-4957/2020|MW885895.1|20-07-02:0,USA/TX-DSHS-4957/2020|EPI_ISL_1503320|2020-07-02:0)101795:2,USA/TX-DSHS-4977/2020|EPI_ISL_1503339|2020-07-02:0,USA/TX-DSHS-4987/2020|MW885923.1|20-07-02:0,USA/TX-DSHS-4985/2020|MW885921.1|20-07-02:0,USA/TX-DSHS-4981/2020|MW885917.1|20-07-02:0,USA/TX-DSHS-4977/2020|MW885914.1|20-07-02:0,USA/TX-DSHS-4972/2020|MW885910.1|20-07-02:0,USA/TX-DSHS-4971/2020|MW885909.1|20-07-02:0,USA/TX-DSHS-4970/2020|MW885908.1|20-07-02:0,USA/TX-DSHS-4969/2020|MW885907.1|20-07-02:0,USA/TX-DSHS-4968/2020|MW885906.1|20-07-02:0,USA/TX-DSHS-4967/2020|MW885905.1|20-07-02:0,USA/TX-DSHS-4966/2020|MW885904.1|20-07-02:0,USA/TX-DSHS-4965/2020|MW885903.1|20-07-02:0,USA/TX-DSHS-4963/2020|MW885901.1|20-07-02:0,USA/TX-DSHS-4962/2020|MW885900.1|20-07-02:0,USA/TX-DSHS-4961/2020|MW885899.1|20-07-02:0,USA/TX-DSHS-4959/2020|MW885897.1|20-07-02:0,USA/TX-DSHS-4958/2020|MW885896.1|20-07-02:0,USA/TX-DSHS-4956/2020|MW885894.1|20-07-02:0,USA/TX-DSHS-4972/2020|EPI_ISL_1503335|2020-07-02:0,USA/TX-DSHS-4969/2020|EPI_ISL_1503332|2020-07-02:0,USA/TX-DSHS-4968/2020|EPI_ISL_1503331|2020-07-02:0,USA/TX-DSHS-4966/2020|EPI_ISL_1503329|2020-07-02:0,USA/TX-DSHS-4962/2020|EPI_ISL_1503325|2020-07-02:0,USA/TX-DSHS-4959/2020|EPI_ISL_1503322|2020-07-02:0,USA/TX-DSHS-4956/2020|EPI_ISL_1503319|2020-07-02:0)101792:1,USA/TX-DSHS-4986/2020|EPI_ISL_1503347|2020-07-02:0,USA/TX-DSHS-4986/2020|MW885922.1|20-07-02:0)101791:2,(USA/TX-DSHS-1240/2020|MW331608.1|20-05-05:0,USA/TX-DSHS-1239/2020|MW331644.1|20-05-04:0)101796:3)101790:1,((((USA/NC-UNC-0324/2021|EPI_ISL_1240882|2021-02-24:10,USA/TX-HMH-MCoV-23677/2021|EPI_ISL_1078207|2021-01-13:9)101800:1,USA/NC-UNC-0297/2021|EPI_ISL_1240865|2021-02-24:4)101799:1,USA/LA-BIE-032/2020|MT585085.1|20-04-06:1,USA/AZ-TG648777/2020|EPI_ISL_695945|2020-04-13:2,(USA/LA-EVTL770/2020|EPI_ISL_653461|2020-07-21:2,(USA/AZ-ASPHL-2663/2020|EPI_ISL_1271985|2020-10-15:1,USA/AZ-TG817119/2020|EPI_ISL_1707356|2020-10-05:1,(USA/AZ-TG794492/2020|EPI_ISL_1500872|2020-11-05:0,USA/AZ-TG758985/2020|EPI_ISL_1292329|2020-10-24:0)101803:1)101802:7,(USA/CA-CZB-10837/2020|MW276361.1|20-07-20:0,USA/CA-CZB-10836/2020|MW276360.1|20-07-20:0)101804:1,USA/TX-HMH-4846/2020|EPI_ISL_544372|2020-06-21:0,USA/TX-HMH-MCoV-17173/2020|EPI_ISL_1202884|2020-11-07:0)101801:1,USA/TX-HMH-MCoV-27127/2021|EPI_ISL_1236909|2021-02-22:2,((USA/TX-DSHS-1741/2020|MW424825.1|20-06-19:2,USA/TX-HMH-4037/2020|EPI_ISL_543316|2020-06-16:1,USA/TX-HMH-MCoV-40546/2020|EPI_ISL_2223729|2020-08-02:6,USA/FL-BPHL-0990/2020|MT966164.1|20-07-02:0,USA/TX-HMH-2516/2020|EPI_ISL_545352|2020-06-01:0,USA/TX-HMH-2657/2020|EPI_ISL_545455|2020-06-06:0,USA/TX-HMH-3500/2020|EPI_ISL_544203|2020-06-15:0,USA/TX-HMH-3293/2020|EPI_ISL_544110|2020-06-11:0,USA/TX-HMH-3107/2020|EPI_ISL_543996|2020-05-25:0,USA/TX-HMH-3093/2020|EPI_ISL_543990|2020-06-09:0,USA/TX-DSHS-1104/2020|MW228302.1|20-06-15:0)101806:1,(USA/VA-DCLS-1391/2020|MW067736.1|20-07:1,(USA/AK-PROV-641/2020|EPI_ISL_1017201|2020-11-04:3,(USA/TX-HMH-MCoV-26331/2021|EPI_ISL_1236111|2021-03-03:2,(Mexico/NLE-UANL-030/2020|EPI_ISL_779191|2020-11-14:1,USA/AZ-TG768267/2020|EPI_ISL_1363732|2020-11-09:2,(USA/AL-CDC-LC0009851/2021|MW640585.1|21-01-24:2,(USA/TX-CDC-STM-000005602/2021|MW586278.1|21-01-26:0,USA/TX-DSHS-3532/2021|MW763182.1|21-02-11:2,(USA/TX-CDC-21990307/2021|MW681350.1|21-02-09:0,USA/TX-CDC-21990961/2021|MW681377.1|21-02-09:0)101813:2)101812:1,USA/JICG/2021|MW928230.1|21-02-05:0,USA/GA-CDC-ASC210010457/2021|MW967428.1|2021-03-17:2)101811:3,(USA/TX-HMH-MCoV-34626/2020|EPI_ISL_2215485|2020-11-19:2,USA/TX-HMH-MCoV-29702/2021|EPI_ISL_1304258|2021-01-23:1)101814:2,(USA/TX-HMH-MCoV-36458/2020|EPI_ISL_2206572|2020-12-17:1,USA/TX-HMH-MCoV-35941/2020|EPI_ISL_2204581|2020-12-15:0,USA/TX-HMH-MCoV-38172/2020|EPI_ISL_2205277|2020-12-08:0,USA/TX-HMH-MCoV-35852/2020|EPI_ISL_2204324|2020-12-15:0)101815:1,USA/TX-HMH-MCoV-34477/2020|EPI_ISL_2203948|2020-12-01:2)101810:1)101809:2)101808:1,USA/TX-HMH-MCoV-9644/2020|EPI_ISL_780199|2020-07-04:2)101807:1,USA/TX-HMH-3535/2020|EPI_ISL_544231|2020-06-14:1,USA/TX-HMH-7261/2020|EPI_ISL_546632|2020-06-29:1,USA/TX-HMH-2838/2020|EPI_ISL_543809|2020-06-07:0,USA/TX-HMH-2634/2020|EPI_ISL_545441|2020-06-03:0,USA/TX-HMH-2877/2020|EPI_ISL_543846|2020-06-08:0,USA/TX-HMH-3549/2020|EPI_ISL_543011|2020-06-14:0)101805:1,((USA/NY-PRL-2021_02_22_00D21/2021|EPI_ISL_1098288|2021-02-19:1,USA/TX-HMH-MCoV-23827/2021|EPI_ISL_1078357|2021-01-14:7,((USA/TX-HMH-MCoV-13403/2020|EPI_ISL_788546|2020-08-23:1,(((USA/IL-IDPH-DUP-S-0001794/2020|EPI_ISL_1494167|2020-08-13:2,(((USA/NC-CDC-STM-000026251/2021|MW772116.1|21-02-28:2,USA/NC-CDC-STM-000033951/2021|MW848180.1|21-03-13:1,USA/NC-CDC-LC0029508/2021|MW870794.1|21-03-17:3,USA/NC-CDC-ASC210019832/2021|MW969328.1|2021-03-25:1,(USA/NC-CDC-STM-000031181/2021|MW808516.1|21-03-08:1,USA/NC-CDC-STM-000036741/2021|MW868393.1|21-03-15:0)101826:1,USA/NC-CDC-STM-000016037/2021|MW777641.1|21-02-15:3,USA/NC-CDC-STM-000027792/2021|MW783260.1|21-03-02:0,USA/NC-CDC-ASC210012004/2021|MW967173.1|21-03-19:0)101825:1,(USA/TX-HMH-MCoV-24864/2021|EPI_ISL_1079478|2021-01-19:0,USA/TX-HMH-MCoV-23587/2021|EPI_ISL_1078117|2021-01-13:0)101827:1)101824:2,(USA/GA-CDC-STM-000029435/2021|MW808691.1|21-03-04:1,(USA/FL-CDC-QDX23318580/2021|MW890570.1|21-03-26:1,USA/GA-CDC-ASC210018303/2021|MW993397.1|2021-03-24:1,USA/TX-CDC-STM-000037129/2021|MW868439.1|21-03-15:0,USA/GA-CDC-ASC210008163/2021|MZ258931.1|2021-03-17:0,USA/GA-CDC-STM-000040422/2021|MW891116.1|21-03-19:0)101829:1,USA/GA-CDC-STM-000015974/2021|MW777572.1|21-02-15:0,USA/GA-CDC-LC0029807/2021|MW870809.1|21-03-17:0)101828:5,((USA/FL-CDC-STM-000012515/2021|MW693667.1|21-02-09:1,USA/FL-CDC-STM-000022286/2021|MW779157.1|21-02-22:3)101831:1,USA/GA-CDC-LC0002046/2020|MW634967.1|20-12-26:1,(USA/GA-CDC-STM-000022223/2021|MW942622.1|21-02-22:0,USA/GA-CDC-STM-000027617/2021|MW783203.1|21-03-03:3)101832:3)101830:1,((USA/FL-CDC-22062329/2021|MW696483.1|21-02-15:0,USA/FL-CDC-22062114/2021|MW697072.1|21-02-14:0)101834:2,(USA/CA-CDC-LC00000848/2020|EPI_ISL_888221|2020-12-24:0,USA/CA-CDC-LC0000848/2020|MW634390.1|20-12-24:0)101835:1,USA/GA-CDC-LC0000986/2020|MW634458.1|20-12-26:0,USA/GA-CDC-LC00000986/2020|EPI_ISL_888165|2020-12-26:0)101833:4)101823:3)101822:3,(USA/UT-UPHL-2101808881/2020|MW559196.1|20-12-23:1,(USA/UT-UPHL-2012275312/2020|MW424909.1|20-06-19:1,(USA/NV-CDC-21365062/2021|MW666880.1|21-01-22:2,USA/OR-OHSU-9433/2021|EPI_ISL_1122113|2021-01-07:0,USA/OR-OHSU-9434/2021|EPI_ISL_1171398|2021-01-07:0,USA/OR-OHSU-9202/2021|EPI_ISL_1171343|2021-01-05:0)101838:1,((USA/NV-CDC-LC0009233/2021|MW640360.1|21-01-21:2,((USA/VA-DCLS-3577/2021|MW673689.1|21-02:0,USA/VA-CAV_VAS3N_00000193_01/2021|EPI_ISL_1856122|2021:0,USA/VA-DCLS-3584/2021|MW673696.1|21-01:0)101842:1,(USA/VA-CAV_VAS3N_00000195_01/2021|EPI_ISL_1856124|2021:0,USA/VA-DCLS-3582/2021|MW673694.1|21-02:0)101843:1,USA/VA-DCLS-3586/2021|MW673698.1|21-02:0,USA/VA-CAV_VAS3N_00000197_01/2021|EPI_ISL_1856125|2021:0)101841:1,USA/NV-CDC-21709400/2021|MW668895.1|21-02-02:1,(USA/CA-RD552-CV0075/2021|EPI_ISL_1068511|2021-02-05:1,USA/CA-RD551-CV0041/2021|EPI_ISL_1068424|2021-02-05:0)101844:2,(USA/NV-CDC-ASC210000309/2021|MW850972.1|21-02-27:1,USA/NV-NSPHL-345286/2021|EPI_ISL_1219849|2021-02-22:0,USA/NV-NSPHL-LV291238/2021|EPI_ISL_1136619|2021-01-21:0)101845:1,USA/NV-CDC-22524559/2021|MW763532.1|21-02-27:1,((USA/TX-HMH-MCoV-24658/2021|EPI_ISL_1079240|2021-01-19:1,USA/TX-HMH-MCoV-25373/2021|EPI_ISL_1080010|2021-01-21:0,USA/TX-HMH-MCoV-24690/2021|EPI_ISL_1079272|2021-01-18:0,USA/TX-HMH-MCoV-25365/2021|EPI_ISL_1080002|2021-01-21:0,USA/TX-HMH-MCoV-25361/2021|EPI_ISL_1079990|2021-01-21:0,USA/TX-HMH-MCoV-24735/2021|EPI_ISL_1079317|2021-01-19:0,USA/TX-HMH-MCoV-24666/2021|EPI_ISL_1079248|2021-01-19:0,USA/TX-HMH-MCoV-24665/2021|EPI_ISL_1079247|2021-01-19:0)101847:2,((USA/AZ-TG832552/2021|EPI_ISL_1909361|2021-04-08:0,USA/AZ-CDC-STM-000052969/2021|MZ059092.1|21-04-09:2)101849:1,USA/AZ-TG814104/2021|EPI_ISL_1761852|2021-03-24:0,USA/AZ-TG817255/2021|EPI_ISL_1707478|2021-03-24:0)101848:3)101846:1,USA/NV-NSPHL-323035/2021|EPI_ISL_1136179|2021-01-06:0,USA/NJ-CDC-ASC210006105/2021|MW994098.1|2021-03-13:0,USA/NV-NSPHL-324378/2021|EPI_ISL_1136174|2021-01-09:0)101840:3,USA/PA-CDC-STM-000019390/2021|MW778241.1|21-02-20:3)101839:1,(USA/CA-RD599-CV0014/2021|EPI_ISL_1095968|2021-02-10:2,USA/CA-CDC-STM-000021225/2021|MW778532.1|21-02-22:4)101850:6,(USA/AZ-CDC-22554406/2021|MW773322.1|21-02-28:1,USA/AZ-CDC-22553853/2021|MW764004.1|21-02-28:0,USA/CA-CZB-30706/2021|EPI_ISL_2103166|2021-03-24:0)101851:2,USA/NV-CDC-22164763/2021|MW720417.1|21-02-19:1,((USA/UT-UPHL-2104270045/2020|MZ261558.1|2020-09-11:1,USA/UT-UPHL-2105486518/2021|EPI_ISL_2290771|2021-02-05:0)101853:3,USA/UT-UPHL-2101668783/2020|MW505045.1|20-12-21:0,USA/UT-UPHL-2101923256/2020|MW505475.1|20-12-21:0,USA/UT-UPHL-2105374126/2020|EPI_ISL_2291449|2020-12-17:0)101852:2,USA/UT-UPHL-2104568507/2021|MZ008685.1|21-01-21:2,USA/UT-UPHL-2104322687/2021|MZ008647.1|21-01-21:4,(USA/UT-UPHL-2104355726/2021|EPI_ISL_1910637|2021-01-16:1,(USA/UT-UPHL-2105809702/2021|EPI_ISL_2291737|2021-01-14:0,USA/UT-UPHL-2105528781/2021|EPI_ISL_2291738|2021-01-14:0)101855:4)101854:3,USA/WY-WPHL-21000567/2021|EPI_ISL_819278|2021-01-04:0,USA/WY-WPHL-21000558/2021|EPI_ISL_819277|2021-01-04:0,USA/WY-WPHL-21000518/2021|EPI_ISL_819275|2021-01-04:0,USA/UT-UPHL-2105851390/2020|EPI_ISL_2291001|2020-12-01:0,USA/UT-UPHL-2105615786/2021|EPI_ISL_2291132|2021-01-24:0,USA/UT-UPHL-2105376948/2021|EPI_ISL_2291922|2021-01-19:0)101837:1,USA/UT-UPHL-2105508966/2021|EPI_ISL_2291952|2021-01-19:1,USA/UT-UPHL-2103017766/2021|MW837274.1|21-01-21:0,USA/UT-UPHL-2103824942/2021|MW796010.1|21-01-26:0)101836:1)101821:1,(((USA/OH-CDC-LC0011931/2021|MW644169.1|21-01-30:8,USA/AZ-TG785063/2020|EPI_ISL_1464790|2020-11-05:0,(USA/OH-OSU-21AM-004CO00477/2021|EPI_ISL_1911045|2021-01-04:1,USA/OH-CDC-2-3845247/2021|MW708657.1|21-01-24:0,USA/OH-21AM-020CO00488/2021|EPI_ISL_2140812|2021-01-20:1)101859:2,(USA/OH-21AM-013CO01897/2021|EPI_ISL_2100823|2021-01-13:1,USA/OH-OSU-20AM-365CO00267/2020|EPI_ISL_1911027|2020-12-30:0)101860:1,USA/OH-21AM-022CO01518/2021|EPI_ISL_2140849|2021-01-22:4,USA/OH-21AM-028CO03373/2021|EPI_ISL_2312814|2021-01-28:5)101858:1,(USA/NY-UB-00703/2021|EPI_ISL_1009609|2021-01-25:5,(USA/OH-CDC-LC0022145/2021|MW779876.1|21-02-25:2,USA/OH-CDC-22052215/2021|MW698127.1|21-02-15:1,USA/MI-CDC-ASC210003792/2021|MW868681.1|21-03-06:2)101862:1,USA/JEIN/2020|MW923437.1|20-11-05:3,(USA/UT-CDC-22487655/2021|MW763626.1|21-02-26:2,(USA/CO-CDC-ASC210010930/2021|MW967479.1|2021-03-18:0,USA/CO-CDC-ASC210017226/2021|MW966237.1|2021-03-23:1)101864:1,USA/UT-UPHL-2105869566/2021|EPI_ISL_2284735|2021-01-28:0)101863:2,USA/PA-CDC-2-3911616/2021|MW708837.1|21-01-05:8)101861:1,(((USA/NC-CDC-2-3693467/2020|MW406634.1|20-11-20:1,(USA/UT-UPHL-2103741600/2021|EPI_ISL_1205186|2021-01-17:0,((USA/WV-CDC-LC00001621/2020|EPI_ISL_887991|2020-12-26:0,USA/WV-CDC-LC0001621/2020|MW634774.1|20-12-26:0)101870:1,(USA/SC-COVID21-0320/2021|MW748132.1|21-02-08:0,USA/SC-COVID21-0180/2021|MW741913.1|21-02-01:0)101871:2)101869:1,(USA/SC-COVID21-0764/2021|MW768079.1|21-03-01:3,USA/NC-CDC-LC0010447/2021|MW640819.1|21-01-26:1)101872:1,USA/NY-Wadsworth-21023036-01/2021|EPI_ISL_1855190|2021-02-13:1,(USA/UT-UPHL-2105502868/2021|EPI_ISL_2291757|2021-01-16:1,USA/UT-UPHL-2101851735/2021|MW578201.1|21-01-21:2,USA/UT-UPHL-2105937863/2021|EPI_ISL_2291334|2021-01-22:1)101873:2)101868:1,((USA/SC-CDC-STM-A100314/2021|MW523844.1|21-01-05:1,USA/SC-MUSC-140/2020|EPI_ISL_1482651|2020-12-10:1)101875:1,(((USA/NC-CDC-LC0027533/2021|MW813848.1|21-03-08:3,USA/NC-CDC-STM-000023273/2021|MW779404.1|21-02-23:0,USA/VA-CAV_VAS3N_00000770_01/2021|EPI_ISL_1856643|2021-03:1)101878:2,USA/NC-CDC-LC0010668/2021|MW640888.1|21-01-25:0,USA/NC-CDC-STM-000019383/2021|MW778248.1|21-02-20:0,USA/NC-CDC-LC0006273/2021|MW636540.1|21-01-17:0)101877:1,(USA/NC-CDC-2-3858679/2021|MW708168.1|21-01-27:2,USA/NC-CDC-2-3858683/2021|MW708159.1|21-01-27:0,USA/NC-CDC-2-3858592/2021|MW708225.1|21-01-20:0)101879:2,(USA/TX-HMH-MCoV-28238/2021|EPI_ISL_1238020|2021-02-08:2,USA/CA-CDC-2-4058280/2021|MW850202.1|21-03-01:2,USA/MO-USAFSAM-S1425/2021|EPI_ISL_1531517|2021-03-08:4)101880:1,USA/IL-NM-7058/2021|EPI_ISL_1502073|2021-03-12:4,USA/NC-CDC-STM-000025882/2021|MW943140.1|21-02-26:1)101876:1)101874:1,(USA/GA-CDC-STM-000011951/2021|MW693234.1|21-02-09:3,(USA/WY-WPHL-21005105/2021|EPI_ISL_1017838|2021-01-13:1,USA/WY-WPHL-21004078/2021|EPI_ISL_911949|2021-01-11:0)101882:2,USA/SC-CDC-2-3920708/2021|MW730957.1|21-01-17:1,USA/WY-WPHL-20165801/2020|EPI_ISL_1036650|2020-12-15:0,(USA/TX-CDC-STM-000012487/2021|MW693601.1|21-02-09:0,USA/TX-CDC-STM-000011209/2021|MW673133.1|21-02-08:0)101883:3)101881:3,(USA/SC-COVID21-0219/2021|MW741661.1|21-02-02:0,USA/SC-COVID21-0292/2021|MW748105.1|21-02-05:1)101884:3,(USA/TX-CDC-22521534/2021|MW763730.1|21-02-27:1,USA/TX-CDC-22291255/2021|MW728480.1|21-02-22:5)101885:3,(USA/NY-NYCPHL-002685/2021|EPI_ISL_937195|2021-01-20:1,USA/NY-PRL-2021_0210_06F06/2021|EPI_ISL_995107|2021-02-09:2,(((USA/CT-CDC-QDX23012337/2021|MW849210.1|21-03-15:1,USA/CT-Yale-2787/2021|EPI_ISL_1509201|2021-03-20:1,USA/CT-Yale-2295/2021|EPI_ISL_2034754|2021-03-08:2,USA/CT-JAX-JAX000231/2021|EPI_ISL_1315146|2021-03-10:0,USA/CT-Yale-2509/2021|EPI_ISL_1447613|2021-03-12:0)101889:2,USA/NY-NYCPHL-002462/2021|EPI_ISL_883376|2021-01-14:0,USA/NY-PRL-2021_02_12_03B09/2021|EPI_ISL_1041464|2021-02-09:0)101888:1,(USA/NY-Wadsworth-21017961-01/2021|EPI_ISL_1228132|2021-01-03:0,USA/NY-NYCPHL-002327/2021|EPI_ISL_857155|2021-01-08:0,USA/NY-Wadsworth-21017679-01/2020|EPI_ISL_1228127|2020-12-29:0)101890:2)101887:1,(USA/NY-NYGC-854-VTM1-OKPL298/2021|EPI_ISL_2273953|2021-01-29:2,USA/NY-Wadsworth-21023716-01/2021|EPI_ISL_1227949|2021-02-09:0,USA/NY-PRL-2021_02_12_01D11/2021|EPI_ISL_1041331|2021-02-09:0)101891:1,USA/NY-PRL-2021_0208_00A01/2021|EPI_ISL_994939|2021-02-06:5,USA/NY-Wadsworth-21010207-01/2020|EPI_ISL_1016409|2020-12-21:1,(USA/NY-NYCPHL-002048/2020|EPI_ISL_857294|2020-12-25:0,USA/NY-MSHSPSP-PV25030/2020|EPI_ISL_1301117|2020-12-29:0,USA/NY-NYCPHL-002056/2020|EPI_ISL_857198|2020-12-28:0)101892:2,(USA/NY-PRL-2021_03_15_00I01/2021|EPI_ISL_1306599|2021-03-12:0,USA/NY-PRL-2021_03_29_04C22/2021|EPI_ISL_1471790|2021-03-25:0,USA/NY-PRL-03_09_02E01/2021|EPI_ISL_1258967|2021-03-07:0)101893:2,(USA/NY-Wadsworth-21015733-01/2021|EPI_ISL_1397534|2021-01-25:0,USA/NY-NYGC-958-VTM1-OKCA375/2021|EPI_ISL_2273970|2021-01-25:0,USA/NY-Yale-1422/2021|EPI_ISL_1091908|2021-01-25:0)101894:1,(USA/NY-NYGC-1944-VTM1-GKPP875/2021|EPI_ISL_1971187|2021-03-08:0,USA/NY-21-CoV-1813-VTM1-CKFG168/2021|EPI_ISL_1379365|2021-03-02:0)101895:1,USA/NY-NYCPHL-002127/2021|EPI_ISL_857207|2021-01-04:0,USA/NY-CDC-2-4177108/2021|MW989785.1|21-03-12:0,USA/NY-CDC-ASC210007014/2021|MW994344.1|2021-03-15:0,USA/NY-NYCPHL-003851/2021|EPI_ISL_1337547|2021-03-12:0,USA/TX-HMH-MCoV-28080/2021|EPI_ISL_1237862|2021-02-09:0,USA/NY-Wadsworth-21022344-01/2021|EPI_ISL_1226420|2021-02-17:0,USA/NY-PRL-2021_02_26_00P18/2021|EPI_ISL_1172260|2021-02-24:0,USA/NY-PRL-2021_02_26_00E11/2021|EPI_ISL_1172153|2021-02-24:0,USA/NY-PRL-2021_02_26_00E09/2021|EPI_ISL_1172152|2021-02-24:0,USA/NY-PRL-2021_0210_06E12/2021|EPI_ISL_995104|2021-02-09:0,USA/NY-NYCPHL-001763/2020|EPI_ISL_824310|2020-12-11:0,USA/NY-NYCPHL-001792/2020|EPI_ISL_812723|2020-12-14:0)101886:1,USA/NC-UNCC-000390/2020|EPI_ISL_1938183|2020-10-30:0,Germany/SN-RKI-I-011336/2021|EPI_ISL_1141465|2021-01-13:3)101867:1,(USA/NC-CDC-LC0010360/2021|MW640786.1|21-01-26:1,USA/NC-CDC-LC0006274/2021|MW636541.1|21-01-16:1)101896:1,(USA/NC-UNC-LCCC0438/2021|EPI_ISL_1443328|2021-01-22:2,(USA/NC-CDC-ASC210002427/2021|MZ260382.1|21-03-08:1,USA/NC-CDC-STM-000027215/2021|MW783410.1|21-03-01:0)101898:1,USA/NC-CDC-STM-000012812/2021|MW693775.1|21-02-10:1)101897:1,USA/MI-MDHHS-SC23827/2021|EPI_ISL_1158483|2021-02-08:3,USA/KS-USAFSAM-S0167/2021|EPI_ISL_982744|2021-01-05:1,USA/AZ-ASPHL-3136/2020|EPI_ISL_1064190|2020-12-17:4,(USA/NC-UNC-0020/2021|EPI_ISL_861447|2021-01-12:0,USA/NC-UNC-0021/2021|EPI_ISL_861448|2021-01-12:1)101899:3,USA/SC-COVID21-0153/2021|MW743308.1|21-01-29:3,USA/DC-DFS-PHL-0250/2020|EPI_ISL_1295625|2020-12-29:6,USA/SC-MUSC-0406/2020|EPI_ISL_1482781|2020-11-09:1,USA/NC-CDC-2-4044205/2021|MW849959.1|21-02-27:1,(USA/GA-CDC-STM-000029083/2021|MW943737.1|21-03-05:2,USA/GA-CDC-STM-000020642/2021|MW778625.1|21-02-20:0)101900:3,USA/NY-NYCPHL-003079/2021|EPI_ISL_1064763|2021-02-02:3,(USA/NY-NYULH1498/2020|EPI_ISL_1922740|2020-12-14:0,USA/NC-UNC-LCCC0251/2020|EPI_ISL_1067987|2020-12-09:1)101901:2,USA/GA-EHC-1117A/2021|EPI_ISL_2107370|2021-01-26:4,USA/GA-CDC-STM-000003015/2021|MW583222.1|21-01-15:2,(USA/NC-CDC-LC0008278/2021|MW637156.1|21-01-19:0,USA/NC-CDC-2-3920647/2020|MW730930.1|20-12-30:0)101902:2)101866:1,USA/NY-PRL-2021_0210_04G03/2021|EPI_ISL_995075|2021-02-08:17,(((USA/MA-CDC-LC0005844/2021|MW636397.1|21-01-16:1,USA/MA-CDC-LC0013950/2021|MW705036.1|21-02-09:2)101905:3,USA/NJ-PHEL-P21-6954/2021|EPI_ISL_1060812|2021-02-04:1,USA/TX-HMH-MCoV-34492/2020|EPI_ISL_2203988|2020-12-02:0)101904:2,USA/NY-Wadsworth-21014346-01/2020|EPI_ISL_1228241|2020-12-10:1)101903:1)101865:2)101857:1,((USA/FL-BPHL-2441/2020|MW490862.1|20-10-06:0,USA/FL-BPHL-2442/2020|MW490863.1|20-10-19:1)101907:2,(USA/MI-CDC-STM-000023653/2021|MW758711.1|21-02-22:0,USA/MI-CDC-STM-000026016/2021|MW772062.1|21-02-28:0)101908:2)101906:3)101856:4)101820:1,((USA/FL-USAFSAM-S469/2020|EPI_ISL_831766|2020-10-07:3,(((USA/OH-USAFSAM-S0652/2021|EPI_ISL_1091594|2021-02-01:2,(USA/CO-CDC-ASC210000342/2021|MW850985.1|21-03-01:1,USA/NY-Wadsworth-21039828-01/2021|EPI_ISL_1624431|2021-03-25:1,USA/CO-CDPHE-2100478860/2021|MW715270.1|21-02-20:1)101914:1,(USA/CA-RD-RA03985/2021|EPI_ISL_1027031|2021-02-04:0,USA/CA-RD595-CV0036/2021|EPI_ISL_1095742|2021-02-11:0)101915:2,USA/OH-21AM-020CO01414/2021|EPI_ISL_2100962|2021-01-20:0,USA/CO-CDPHE-2100288963/2021|MW629494.1|21-01-24:0)101913:3,((USA/MN-MDH-2484/2021|MW549849.1|21-01-04:2,USA/AL-CDC-LC0013459/2021|MW643104.1|21-02-02:0,(Australia/QLD1512/2021|EPI_ISL_849761|2021-01-12:2,USA/LA-CDC-21610701/2021|MW671584.1|21-02-01:1,USA/TX-HMH-MCoV-39386/2020|EPI_ISL_2218157|2020-12-08:0)101918:1,(USA/LA-EVTL1560/2020|EPI_ISL_889540|2020-12-31:2,(((USA/NY-Wadsworth-21002036-01/2021|EPI_ISL_830333|2021-01-06:0,(USA/NY-CDC-STM-000005435/2021|MW586321.1|21-01-25:0,USA/NY-CDC-STM-000004330/2021|EPI_ISL_966706|2021-01-20:0,USA/NY-CDC-STM-000004330/2021|MW586525.1|21-01-20:0)101923:1)101922:1,USA/NY-Wadsworth-292839-01/2020|EPI_ISL_769978|2020-12-27:0,USA/NY-Wadsworth-287637-01/2020|EPI_ISL_767469|2020-12-15:0,USA/NY-Wadsworth-287498-01/2020|EPI_ISL_767464|2020-12-15:0,USA/NY-Wadsworth-287496-01/2020|EPI_ISL_767463|2020-12-15:0,USA/NY-Wadsworth-287495-01/2020|EPI_ISL_767462|2020-12-15:0,USA/NY-Wadsworth-290949-01/2020|EPI_ISL_802449|2020-12-28:0,USA/NY-Wadsworth-292844-01/2020|EPI_ISL_769982|2020-12-28:0)101921:1,USA/OH-ODH-SC187374/2020|EPI_ISL_861105|2020-12-20:1,(USA/OH-USAFSAM-S0071/2021|EPI_ISL_982719|2021-01-08:1,USA/OH-CDC-22251604/2021|MW728869.1|21-02-17:1)101924:2)101920:1,USA/AZ-TG784730/2020|EPI_ISL_1464993|2020-11-05:0,USA/PA-MGEL-01778/2020|EPI_ISL_1732379|2020-12-07:0)101919:1,USA/TX-USAFSAM-S0242/2021|EPI_ISL_982714|2021-01-05:6,USA/AZ-TG742174/2020|EPI_ISL_1182287|2020-11-04:1,USA/NY-Wadsworth-21012226-01/2021|EPI_ISL_1227311|2021-01-14:4,USA/FL-CDC-STM-000015379/2021|MW777072.1|21-02-15:1,USA/JGSC/2021|MW925323.1|21-01-06:3,USA/NC-CDC-2-3858680/2021|MW708227.1|21-01-26:3,(USA/OH-OSU-21AM-004CO00140/2021|EPI_ISL_1911038|2021-01-04:2,USA/NY-Wadsworth-21003068-01/2020|EPI_ISL_861137|2020-12-30:1)101925:1,(USA/un-Wadsworth-21023298-01/2021|EPI_ISL_2274496|2021-02-08:1,(USA/NJ-CDC-STM-000030713/2021|MW808240.1|21-03-07:1,USA/PA-CDC-22358267/2021|MW733556.1|21-02-24:0)101927:1)101926:2,(USA/KY-CDC-LC0004020/2021|EPI_ISL_886686|2021-01-02:0,USA/KY-CDC-LC0004020/2021|MW638455.1|21-01-02:0)101928:1,(USA/KY-CDC-LC0017306/2021|MW706798.1|21-02-14:0,USA/WV-CDC-ASC210001129/2021|MW851091.1|21-03-03:0,USA/OH-CDC-QDX22785663/2021|MW816249.1|21-03-10:0)101929:1,(USA/FL-BPHL-0772/2021|MW715481.1|21-02-08:0,USA/FL-BPHL-0798/2021|EPI_ISL_1191534|2021-02-15:0,USA/FL-BPHL-0798/2021|MW715507.1|21-02-15:0)101930:1)101917:1,USA/JEMS/2020|MW928185.1|20-11-10:3,USA/TN-CDC-LC0015845/2021|MW704916.1|21-02-10:2,USA/AZ-TG768244/2020|EPI_ISL_1363609|2020-11-05:0,USA/AZ-TG795607/2020|EPI_ISL_1530681|2020-11-04:0)101916:1,USA/MI-UM-10037878091/2021|EPI_ISL_955797|2021-01-18:4,((USA/WI-UW-4064/2021|EPI_ISL_1422236|2021-03-10:1,USA/FL-CDC-STM-000045370/2021|EPI_ISL_1580929|2021-03-28:1,USA/WI-CDC-ASC210041177/2021|MZ083674.1|2021-04-01:2,USA/GA-CDC-ASC210035617/2021|MZ188002.1|2021-04-27:1,(USA/WI-UW-3772/2021|EPI_ISL_1252583|2021-03-03:0,USA/WI-UW-3914/2021|EPI_ISL_1314159|2021-03-04:0,USA/WI-UW-3784/2021|EPI_ISL_1252567|2021-03-03:0)101933:1,USA/WI-CDC-ASC210005519/2021|MZ258858.1|2021-03-15:0,USA/GA-CDC-STM-000051541/2021|MZ035626.1|2021-04-06:0,USA/GA-CDC-STM-000051346/2021|MZ034924.1|2021-04-05:0,USA/WI-CDC-ASC210000442/2021|MW851020.1|21-03-02:0,USA/FL-CDC-LC0029555/2021|MW870831.1|21-03-17:0,USA/WI-UW-4037/2021|EPI_ISL_1403634|2021-03-11:0,USA/WI-UW-3959/2021|EPI_ISL_1314257|2021-03-04:0,USA/WI-UW-3901/2021|EPI_ISL_1314081|2021-03-04:0,USA/WI-UW-3764/2021|EPI_ISL_1252558|2021-03-02:0,USA/WI-UW-3722/2021|EPI_ISL_1252470|2021-02-25:0,USA/WI-UW-3726/2021|EPI_ISL_1252463|2021-02-27:0,USA/WI-UW-3889/2021|EPI_ISL_1253592|2021-02-26:0,USA/WI-UW-3867/2021|EPI_ISL_1252884|2021-03-03:0,USA/WI-UW-3798/2021|EPI_ISL_1252861|2021-03-01:0,USA/WI-UW-3755/2021|EPI_ISL_1252362|2021-02-25:0,USA/WI-UW-3832/2021|EPI_ISL_1253299|2021-02-26:0,USA/WI-CDC-ASC210000106/2021|MZ258955.1|21-03-02:0)101932:1,(USA/WI-UW-3971/2021|EPI_ISL_1403818|2021-03-06:1,USA/WI-UW-3790/2021|EPI_ISL_1252580|2021-03-01:3,USA/WI-UW-3775/2021|EPI_ISL_1252581|2021-03-02:0,USA/WI-UW-3916/2021|EPI_ISL_1314161|2021-03-04:0)101934:1,USA/OH-CDC-2-3845311/2021|MW708658.1|21-01-26:1,USA/OH-21AM-032CO02822/2021|EPI_ISL_2312850|2021-02-01:1,USA/OH-ODH-SC1032405/2021|EPI_ISL_1063913|2021-01-13:0,USA/OH-ODH-SC1034205/2021|EPI_ISL_1118802|2021-01-19:0)101931:2,((USA/IL-NM-5877/2021|EPI_ISL_936938|2021-01-06:0,USA/IL-NM-5895/2021|EPI_ISL_936949|2021-01-07:2)101936:2,USA/GA-CDC-2-4106131/2020|MW907525.1|20-11-30:2,((USA/UT-UPHL-2104434164/2021|MZ089910.1|2021-02-04:0,USA/UT-UPHL-2104448207/2021|MZ089911.1|2021-02-04:1)101938:2,USA/OH-21AM-020CO01840/2021|EPI_ISL_2140823|2021-01-20:1)101937:4,(USA/OH-OSU-21AM-004CO00925/2021|EPI_ISL_1911059|2021-01-04:1,USA/OH-21AM-006CO01190/2021|EPI_ISL_2100715|2021-01-06:0,USA/OH-21AM-008CO00229/2021|EPI_ISL_2100726|2021-01-08:0)101939:2)101935:1,EquatorialGuinea/72487/2020|EPI_ISL_2002671|2020-12-05:0)101912:2,(USA/TN-CDC-MN16-6917/2020|MW482944.1|20-11-17:0,USA/TN-CDC-MN40-6934/2020|MW482961.1|20-11-17:0)101940:3)101911:1)101910:1,((USA/ME-HETL-J1391/2021|EPI_ISL_1048725|2021-02-01:2,USA/ME-HETL-J0880/2021|EPI_ISL_906595|2021-01-11:2,USA/LA-CDC-ASC210001534/2021|MW851441.1|21-03-04:1,USA/ME-HETL-J0492/2020|EPI_ISL_832830|2020-12-30:0,USA/ME-HETL-J0766/2021|EPI_ISL_833037|2021-01-05:0)101942:1,USA/TX-HMH-MCoV-11564/2020|EPI_ISL_790057|2020-09-12:3,((USA/TX-HMH-MCoV-23119/2021|EPI_ISL_1077649|2021-01-12:1,USA/TX-HMH-MCoV-20389/2021|EPI_ISL_1074831|2021-01-05:1,USA/TX-HMH-MCoV-23829/2021|EPI_ISL_1078359|2021-01-15:2,USA/TX-HMH-MCoV-20048/2021|EPI_ISL_1074487|2021-01-03:1,USA/TX-HMH-MCoV-36762/2020|EPI_ISL_2207641|2020-12-30:0)101944:2,(USA/TX-HMH-MCoV-23091/2021|EPI_ISL_1077621|2021-01-12:2,(USA/TX-HMH-MCoV-29776/2021|EPI_ISL_1304332|2021-03-01:4,(USA/TX-UTA-000500/2021|MZ266870.1|2021-02-11:0,USA/TX-UTA-000516/2021|MZ266952.1|2021-02-23:0)101947:12)101946:1)101945:1,((USA/TX-BSWTemple-MA31305/2021|EPI_ISL_1081182|2021-01-26:4,(USA/TX-HMH-MCoV-21511/2021|EPI_ISL_1075957|2021-01-05:1,USA/TX-BSWTemple-SI48437/2020|EPI_ISL_1081191|2020-12-27:1,USA/TN-3-76665-3/2021|EPI_ISL_2179102|2021-01-16:2,USA/WV-WVU-WV011886/2021|EPI_ISL_2195412|2021-01-08:0)101950:1,USA/TX-BSWTemple-GA64459/2021|EPI_ISL_1180958|2021-02-21:2,USA/TX-CDC-STM-000017881/2021|MW778329.1|21-02-15:1,USA/TX-CDC-ASC210057284/2021|MZ212876.1|2021-04-12:1)101949:1,(USA/TX-CDC-ASC210006567/2021|MW868870.1|21-03-16:1,USA/DC-DFS-PHL-0314/2021|EPI_ISL_1404580|2021-02-17:2,(USA/TX-CDC-22550321/2021|MW764038.1|21-03-03:0,USA/TX-CDC-22487981/2021|MW763661.1|21-02-26:0)101952:1,USA/TX-CDC-22290487/2021|MW728867.1|21-02-22:0,USA/TX-HHD-2104156143/2021|MW971453.1|21-04-07:0,USA/TX-CDC-FG-016498/2021|MW896358.1|21-03-22:0,USA/TX-CDC-22487331/2021|MW763660.1|21-02-24:0,USA/TX-CDC-22487271/2021|MW763606.1|21-02-25:0,USA/TX-CDC-22550281/2021|MW773255.1|21-03-03:0,USA/TX-CDC-22550298/2021|MW773230.1|21-03-03:0,USA/TX-CDC-22486398/2021|MW749569.1|21-02-24:0)101951:1)101948:1)101943:1)101941:2,((((USA/CA-CZB-15676/2020|MW701971.1|20-12-02:1,USA/CA-CZB-14572/2020|MW565354.1|20-11-16:0,USA/CA-CZB-14570/2020|MW974422.1|20-11-16:0,USA/CA-CZB-14572/2020|MW973765.1|20-11-16:0,USA/CA-CZB-14570/2020|MW565356.1|20-11-16:0)101956:3,(USA/VA-DCLS-2607/2020|MW590399.1|20-11:1,USA/MD-CDC-2-3859191/2020|MW709170.1|20-12-22:4)101957:2,USA/MD-HP03116/2021|EPI_ISL_1405586|2021-02-23:4,USA/VA-DCLS-3891/2021|MW898753.1|21-02:4,USA/TX-QDX-3105/2021|MW505293.1|21-01-07:3,USA/CA-QDX-3212/2021|MW505180.1|21-01-08:0,USA/MD-CDC-2-4084816/2020|MW888108.1|20-12-14:0,USA/AK-PHL6582/2020|MZ233537.1|2020-11-05:0)101955:2,(USA/FL-CDC-21953344/2021|MW681430.1|21-02-10:4,(USA/SC-COVID21-0518/2021|MW759585.1|21-02-17:1,USA/SC-MUSC-0752/2021|EPI_ISL_1482855|2021-03-01:6,(USA/SC-CDC-LC0003420/2021|EPI_ISL_886423|2021-01-10:0,USA/SC-CDC-LC0003420/2021|MW638261.1|21-01-10:0)101960:1)101959:1,(USA/SC-COVID21-0381/2021|MW748268.1|21-02-10:1,USA/SC-COVID21-0384/2021|MW748271.1|21-02-10:0,USA/SC-COVID21-0380/2021|MW748267.1|21-02-10:0)101961:1,(USA/SC-COVID21-0683/2021|MW768028.1|21-02-25:0,USA/SC-COVID21-0246/2021|MW741679.1|21-02-03:2,USA/SC-USAFSAM-S1227/2021|EPI_ISL_1372985|2021-02-22:1,(USA/TX-CDC-QDX22756102/2021|MW793252.1|21-03-07:0,USA/TX-CDC-QDX23014675/2021|MW849191.1|21-03-17:1)101963:1,USA/SC-COVID21-1057/2021|MW883133.1|21-03-15:1)101962:1)101958:1,(USA/NC-CDC-21398806/2021|MW666853.1|21-01-24:0,USA/WA-UW-62707/2021|EPI_ISL_1366188|2021-02-04:1,USA/WA-UW-63338/2021|MZ235733.1|2021-02-19:3,USA/WA-UW-60056/2021|MW879567.1|21-01-20:2)101964:2,(USA/OR-OHSU-5670/2020|EPI_ISL_1171026|2020-11-18:0,USA/OR-OHSU-4476/2020|EPI_ISL_832714|2020-11-06:0)101965:3,USA/WA-S3085/2020|MW474252.1|20-11-16:0,USA/WA-S3188/2020|MW474347.1|20-11-20:0)101954:1,((USA/MA-MGH-04100/2021|MW687513.1|21-02-05:3,(USA/AR-CDC-21641801/2021|MW666383.1|21-02-01:0,USA/AR-CDC-21642178/2021|MW666493.1|21-02-01:1)101968:3,USA/TN-CDC-ASC210010039/2021|MW967972.1|2021-03-18:2,USA/TN-UT1991/2021|EPI_ISL_1912956|2021-02-08:0,(USA/0-41391-3/2021|MZ235417.1|21-02-23:0,USA/TN-4-41391-3/2021|EPI_ISL_1821708|2021-02-23:0,USA/TN-0-41391-3/2021|EPI_ISL_2295542|2021-02-23:0)101969:5)101967:1,(USA/OH-CDC-22087615/2021|MW697028.1|21-02-16:0,(USA/OH-CDC-22087525/2021|MW697006.1|21-02-16:0,USA/OH-CDC-22208198/2021|MW720386.1|21-02-18:0,USA/OH-CDC-22207592/2021|MW720270.1|21-02-19:0,USA/OH-CDC-22207718/2021|MW720196.1|21-02-19:0,USA/OH-CDC-22025336/2021|MW680493.1|21-02-12:0)101971:2)101970:2,USA/OH-ODH-SC29831/2021|EPI_ISL_965149|2021-01-11:1,USA/NY-NYCPHL-001956/2020|EPI_ISL_832350|2020-12-24:4,USA/OH-ODH-SC171463/2020|EPI_ISL_890180|2020-12-01:1,((USA/MD-HP01490/2021|EPI_ISL_911815|2021-01-21:1,USA/MD-CDC-LC0009680/2021|MW640520.1|21-01-25:0,(USA/MD-HP01377/2021|EPI_ISL_887585|2021-01-07:0,USA/MD-HP02412/2021|EPI_ISL_1036371|2021-01-18:0)101974:1)101973:3,USA/MI-UM-10037244484/2020|EPI_ISL_1314290|2020-12-04:1,USA/UMW22515695/2020|MW882706.1|20-12-26:2,USA/OH-ODH-SC184592/2020|EPI_ISL_860791|2020-12-18:2,(USA/OH-CDC-ASC210005937/2021|MW966582.1|2021-03-15:4,USA/WV-WVU-WV037116/2021|EPI_ISL_1423186|2021-03-12:0)101975:3,USA/OH-21AM-012CO01050/2021|EPI_ISL_2100798|2021-01-12:1,USA/OH-21AM-012CO00196/2021|EPI_ISL_2202678|2021-01-12:2)101972:1,USA/DE-DHSS-FLW00689835/2021|EPI_ISL_985244|2021-01-18:1,(USA/CT-CDC-21645060/2021|MW666365.1|21-01-31:3,((USA/OH-21AM-048CO02442/2021|EPI_ISL_2200083|2021-02-17:2,USA/OH-21AM-042CO00788/2021|EPI_ISL_2153802|2021-02-11:0,USA/OH-CDC-22214739/2021|MW719923.1|21-02-17:0,USA/OH-21AM-042CO05770/2021|EPI_ISL_2153770|2021-02-11:0)101978:1,(USA/FL-CDC-QDX23849470/2021|MZ056244.1|21-04-12:0,USA/FL-CDC-QDX23613856/2021|MW988976.1|21-04-05:0)101979:6)101977:3)101976:2,USA/AZ-TG742373/2020|EPI_ISL_1182323|2020-11-05:1,(USA/NY-CDC-22213247/2021|MW720393.1|21-02-18:2,USA/OH-CDC-22205255/2021|MW720334.1|21-02-18:3,USA/OH-21AM-019CO02007/2021|EPI_ISL_2100952|2021-01-19:1)101980:5,USA/TN-CDC-QFTO-1880/2021|MW722239.1|21-02-11:2,((USA/OH-CDC-21487830/2021|MW667407.1|21-01-26:5,Turkey/HSGM-7251/2021|EPI_ISL_1533655|2021-03-01:8,USA/OH-CDC-21866717/2021|MW669253.1|21-02-07:3)101982:1,(USA/OH-CDC-FG-014627/2021|MW866079.1|2021-03-09:1,USA/OH-CDC-FG-011677/2021|MW859778.1|21-03-05:0,USA/OH-CDC-FG-014663/2021|MW866089.1|2021-03-08:0,USA/OH-CDC-FG-011839/2021|MW859846.1|21-03-07:0)101983:2,USA/OH-CDC-LC0019079/2021|MW985555.1|21-02-12:3,USA/FL-CDC-STM-000043336/2021|EPI_ISL_1576709|2021-03-25:0,USA/OH-9210074590/2020|EPI_ISL_2009506|2020-11-24:0)101981:1,USA/FL-CDC-LC0014792/2021|MW704655.1|21-02-10:2,(USA/KY-CDC-STM-0000025-B03/2021|MW525100.1|21-01-10:2,(USA/NC-CDC-STM-A100464/2021|MW519703.1|21-01-05:3,((USA/OH-CDC-22026450/2021|MW680516.1|21-02-12:1,USA/MI-MDHHS-SC24618/2021|EPI_ISL_1289607|2021-02-28:4)101987:1,(USA/WY-WPHL-21005590/2021|EPI_ISL_888943|2021-01-14:2,(USA/UT-UPHL-2103679153/2021|MW788847.1|21-02-11:1,USA/UT-CDC-2-4044309/2021|MW849913.1|21-03-01:0)101989:1)101988:2,((USA/OH-CDC-22055141/2021|MW696260.1|21-02-15:3,USA/OH-CDC-2-3923963/2021|MW731181.1|21-02-01:1)101991:2,USA/OH-CDC-LC0035011/2021|MW903855.1|21-03-24:3)101990:2,USA/AK-CDC-2-3845950/2021|MW708326.1|21-01-12:2,USA/OH-OSU-21AM-004CO00222/2021|EPI_ISL_1911035|2021-01-04:4,USA/OH-21AM-015CO01251/2021|EPI_ISL_2100884|2021-01-15:2,USA/OH-21AM-020CO01395/2021|EPI_ISL_2140814|2021-01-20:0)101986:1,(USA/OH-ODH-SC1030090/2021|EPI_ISL_981202|2021-01-11:0,(USA/WV-CDC-22214717/2021|MW720309.1|21-02-19:0,USA/OH-CDC-21868157/2021|MW669350.1|21-02-08:0)101993:4)101992:1,USA/OH-OSU-20AM-358CO00741/2020|EPI_ISL_1911017|2020-12-23:2,USA/OH-21AM-011CO00506/2021|EPI_ISL_2100752|2021-01-11:4,USA/OH-21AM-015CO00573/2021|EPI_ISL_2100859|2021-01-15:1,USA/OH-21AM-026CO03408/2021|EPI_ISL_2312767|2021-01-26:1,(USA/OH-21AM-014CO01100/2021|EPI_ISL_2100845|2021-01-14:0,USA/OH-21AM-018CO02260/2021|EPI_ISL_2100922|2021-01-18:0,USA/OH-21AM-019CO02654/2021|EPI_ISL_2100958|2021-01-19:0,USA/OH-21AM-014CO01116/2021|EPI_ISL_2100857|2021-01-14:0,USA/OH-21AM-019CO00784/2021|EPI_ISL_2140802|2021-01-19:0,USA/OH-21AM-020CO00797/2021|EPI_ISL_2140810|2021-01-20:0,USA/OH-21AM-030CO02931/2021|EPI_ISL_2312844|2021-01-30:0)101994:6,USA/MD-HP12028/2020|EPI_ISL_791363|2020-11-09:0,USA/AZ-TG769992/2020|EPI_ISL_1392263|2020-11-04:0)101985:1,USA/MA-Broad_CRSP-00075/2021|MW687384.1|21-01-03:1,((USA/OH-CDC-22053605/2021|MW698175.1|21-02-15:1,USA/OH-CDC-22205637/2021|MW720360.1|21-02-17:0,(USA/AZ-CDC-LC0031967/2021|MW902026.1|21-03-12:0,USA/OH-CDC-QDX23355732/2021|MW901595.1|21-03-25:1)101997:1,(USA/CA-SEARCH-10731/2021|EPI_ISL_1814279|2021-03-11:1,USA/CA-SEARCH-17080/2021|EPI_ISL_1816913|2021-03-14:2,USA/CA-SEARCH-10611/2021|EPI_ISL_1813485|2021-03-07:0,USA/OH-CDC-ASC210020022/2021|MW968353.1|2021-03-25:0,USA/CA-SEARCH-10650/2021|EPI_ISL_1816675|2021-03-09:0,USA/CA-SEARCH-13762/2021|EPI_ISL_1815198|2021-03-08:0)101998:1)101996:2,(USA/NY-MSHSPSP-PV24819/2020|EPI_ISL_1301074|2020-12-08:0,USA/OH-USAFSAM-S0124/2021|EPI_ISL_982671|2021-01-07:3)101999:5,USA/WV-CDC-LC0025709/2021|MW812762.1|21-03-03:6,(USA/FL-CDC-ASC210017216/2021|MW993415.1|2021-03-23:4,(USA/FL-CDC-STM-000018218/2021|MW778379.1|21-02-16:1,USA/FL-CDC-STM-000029010/2021|MW808606.1|21-03-05:1)102001:1)102000:4,USA/OH-ODH-SC191348/2020|EPI_ISL_871818|2020-12-29:2)101995:1,(USA/OH-ODH-SC178525/2020|EPI_ISL_909743|2020-12-09:1,(USA/OH-ODH-SC1034418/2021|EPI_ISL_1118914|2021-01-19:2,USA/OH-ODH-SC30081/2021|EPI_ISL_965302|2021-01-11:0)102003:1,(USA/OH-CDC-LC0005436/2021|EPI_ISL_886725|2021-01-08:0,USA/OH-CDC-LC0005436/2021|MW638979.1|21-01-08:0)102004:1,USA/OH-CDC-2-3911140/2020|MW708647.1|20-12-29:0,USA/OH-ODH-SC191906/2020|EPI_ISL_872002|2020-12-30:0)102002:1,USA/OH-CDC-QDX22788544/2021|MW816466.1|21-03-09:3,(USA/OH-PLMI-HNWWM-H7105764/2021|EPI_ISL_1633203|2021-02:1,(USA/OH-CDC-LC0026943/2021|MW813486.1|21-03-03:2,(USA/OH-CDC-QDX22820190/2021|MW816455.1|21-03-09:1,USA/NH-CDC-QDX22863392/2021|MW816179.1|21-03-10:0,USA/OH-PLMI-HNWWM-M29504/2021|EPI_ISL_1633198|2021-03:0,USA/OH-PLMI-HNWWM-H7170079/2021|EPI_ISL_1633209|2021-03:0,USA/OH-PLMI-HT2VV-00214/2021|EPI_ISL_1563710|2021-03:0,USA/OH-CDC-IBX293602069164/2021|MZ258557.1|2021-03-16:0,USA/OH-CDC-QDX22861921/2021|MW825682.1|21-03-10:0)102007:2)102006:1)102005:3,(USA/OH-OSU-21AM-004CO00571/2021|EPI_ISL_1911040|2021-01-04:4,USA/OH-21AM-008CO01141/2021|EPI_ISL_2100741|2021-01-08:2)102008:1,USA/TX-HMH-MCoV-36869/2021|EPI_ISL_2207966|2021-01-04:2,USA/OH-21AM-034CO02194/2021|EPI_ISL_2312870|2021-02-03:8)101984:1,(USA/GA-CDC-STM-000014727/2021|MW941358.1|21-02-13:2,USA/NC-CDC-LC0019622/2021|MW734022.1|21-02-20:3)102009:5,USA/OH-CDC-STM-0000014-E09/2021|MW524975.1|21-01-12:3,USA/OH-ODH-SC169713/2020|EPI_ISL_890175|2020-11-30:2,USA/OH-OSU-21AM-004CO00906/2021|EPI_ISL_1911049|2021-01-04:2,(USA/OH-21AM-011CO00748/2021|EPI_ISL_2100747|2021-01-11:1,USA/OH-21AM-008CO00940/2021|EPI_ISL_2100745|2021-01-08:1,USA/OH-21AM-035CO01925/2021|EPI_ISL_2312882|2021-02-04:0,USA/OH-21AM-025CO03871/2021|EPI_ISL_2312748|2021-01-25:1)102010:3,USA/OH-21AM-021CO02051/2021|EPI_ISL_2140839|2021-01-21:3,(USA/OH-21AM-049CO04477/2021|EPI_ISL_2200093|2021-02-18:8,USA/OH-ODH-SC1045218/2021|EPI_ISL_1321446|2021-02-23:4)102011:1,USA/OH-CDC-LC0011429/2021|MW642659.1|21-01-28:4)101966:1,(((USA/PA-CDC-STM-000009948/2021|MW631865.1|21-02-06:1,(USA/NMDOH-2021037397/2021|MW577868.1|21-01-25:2,(USA/CA-CDC-LC0024502/2021|MW780484.1|21-02-24:3,USA/NM-LANL-2021053203/2021|MZ242696.1|2021-02-08:1,(USA/NMDOH-2021041149/2021|EPI_ISL_979432|2021-01-28:0,USA/NM-CDC-2-3980171/2021|MW766432.1|21-02-25:0,USA/NMDOH-2021041149/2021|MW629003.1|21-01-28:0)102017:1,USA/NMDOH-2021044189/2021|MW642592.1|21-02-01:0,USA/NM-UNM-02060/2021|EPI_ISL_1197968|2021-02-08:0,USA/NMDOH-2021045084/2021|EPI_ISL_1012895|2021-02-01:0)102016:1,(USA/NMDOH-2021045053/2021|EPI_ISL_1012892|2021-02-01:0,USA/NMDOH-2021044938/2021|MW642596.1|21-02-01:0)102018:1,(USA/NM-UNM-02056/2021|EPI_ISL_1197965|2021-02-08:0,USA/NM-UNM-02058/2021|EPI_ISL_1197967|2021-02-08:0)102019:1)102015:1,USA/MD-NIH-00080/2020|MW681040.1|20-12-16:1,USA/MI-UM-10037773969/2021|EPI_ISL_873162|2021-01-11:2,USA/MD-IGS-012103407617A/2021|EPI_ISL_1400826|2021-02-03:2)102014:1,USA/AZ-TG780068/2020|EPI_ISL_1464812|2020-11-05:1,((USA/NC-CDC-LC0010915/2021|MW640971.1|21-01-27:2,((USA/NJ-CDC-ASC210007335/2021|MW966787.1|2021-03-14:1,USA/NJ-CDC-ASC210006997/2021|MW966738.1|2021-03-15:0,USA/NJ-CDC-ASC210014190/2021|MW992872.1|2021-03-21:0)102023:1,USA/NJ-CDC-ASC210004175/2021|MW851587.1|21-03-12:0)102022:1,USA/NC-CDC-STM-000012419/2021|MW693560.1|21-02-10:3)102021:1,(USA/AR-CDC-QDX22787698/2021|MW816234.1|21-03-10:4,USA/SEARCH-7716/2021|EPI_ISL_1366380|2021-02-02:0)102024:2,(USA/VA-CDC-LC0033443/2021|MW902770.1|21-03-19:1,USA/VA-CDC-LC0033049/2021|MW902597.1|21-03-19:1,USA/VA-CDC-LC0029034/2021|MW870496.1|21-03-09:0,USA/VA-CDC-LC0025865/2021|MW813207.1|21-03-09:0,USA/VA-CDC-LC0027536/2021|MW813711.1|21-03-06:0)102025:1,USA/VA-CDC-LC0027702/2021|MW869977.1|21-03-07:0,(USA/TX-USAFSAM-S1382/2021|EPI_ISL_1531482|2021-03-09:0,USA/TX-USAFSAM-S1344/2021|EPI_ISL_1531452|2021-03-04:1,USA/TX-USAFSAM-S1386/2021|EPI_ISL_1531486|2021-03-09:1)102026:12,(USA/NC-CDC-STM-000015368/2021|MW777057.1|21-02-14:4,USA/NC-CDC-LC0014213/2021|MW705091.1|21-02-09:1,USA/SC-CDC-LC0016333/2021|MW706209.1|21-02-09:1,(USA/OH-21AM-027CO00065/2021|EPI_ISL_2312778|2021-01-27:0,USA/OH-21AM-026CO03067/2021|EPI_ISL_2312780|2021-01-26:0)102028:5,USA/NC-SLPH-0050/2021|MW714379.1|21-02-03:0,USA/NC-CDC-STM-000015244/2021|MW941268.1|21-02-15:0,USA/NC-CDC-STM-000019372/2021|MW942018.1|21-02-20:0,USA/NC-CDC-STM-000027537/2021|MW783184.1|21-02-28:0)102027:1)102020:1)102013:2,USA/WA-S3785/2020|MW549526.2|20-12-12:5)102012:1,(USA/AZ-TG745210/2020|EPI_ISL_1183907|2020-11-04:1,(USA/IA-CDC-LC0011536/2021|MW642695.1|21-01-28:0,USA/CO-CDC-LC0019399/2021|MW733953.1|21-02-18:2)102030:1,USA/AZ-TG780040/2020|EPI_ISL_1464971|2020-11-04:0,(((USA/IN-CDC-STM-000013660/2021|MW694242.1|21-02-12:0,(USA/WI-UW-3392/2021|EPI_ISL_1039908|2021-02-09:1,USA/NM-CDC-LC0011648/2021|MW643272.1|21-01-28:2,(USA/KY-KSPHL-100233/2021|EPI_ISL_1302693|2021-02-26:1,USA/KY-CDC-QDX22753576/2021|MW805143.1|21-03-01:0,USA/KY-CDC-LC0028411/2021|MW870482.1|21-03-15:2,(USA/NY-CDC-LC0042791/2021|MZ038294.1|2021-04-05:1,USA/KY-CDC-LC0028383/2021|MW870474.1|21-03-15:2)102036:2)102035:1)102034:1)102033:1,(USA/OH-CDC-STM-000022643/2021|MW779250.1|21-02-18:1,((USA/OH-USAFSAM-S1503/2021|EPI_ISL_1711253|2021-03-22:0,USA/OH-USAFSAM-S1511/2021|EPI_ISL_1711254|2021-03-23:0)102039:4,USA/OH-CDC-QDX22753056/2021|MW805120.1|21-03-07:0,USA/OH-CDC-STM-000007578/2021|MW673306.1|21-01-29:0)102038:1,USA/OH-CDC-22083208/2021|MW697060.1|21-02-16:7)102037:1,(USA/DE-DHSS-B1061904/2021|EPI_ISL_1137035|2020-12-02:2,(USA/MD-IGS-012108504870A/2021|EPI_ISL_1696330|2021-03-25:1,USA/VA-CDC-LC0026060/2021|MW813247.1|21-03-11:0,USA/VA-CAV_VAS3N_00000716_01/2021|EPI_ISL_1856593|2021-03:0)102041:1,USA/MD-CDC-ASC210028446/2021|MZ024011.1|21-03-30:1)102040:1,USA/OH-CDC-LC0033905/2021|MW903078.1|21-03-16:2,USA/IN-CDC-STM-000040419/2021|MW891099.1|21-03-19:4,USA/OH-CDC-ASC210016620/2021|MW880398.1|21-03-23:0,USA/OH-21AM-013CO00888/2021|EPI_ISL_2100814|2021-01-13:0)102032:3,(USA/IN-CDC-STM-000003041/2021|MW583199.1|21-01-16:1,USA/KY-CDC-STM-202/2020|MW518850.1|20-12-31:1,(USA/OH-CDC-22207163/2021|MW720218.1|21-02-18:0,(USA/OH-CDC-ASC210000230/2021|MZ258985.1|21-03-01:1,USA/OH-CDC-22208018/2021|MW720361.1|21-02-19:0)102044:1)102043:1,USA/OH-USAFSAM-S1233/2021|EPI_ISL_1372987|2021-02-25:5,USA/OH-CDC-22214240/2021|MW719982.1|21-02-17:1,USA/OH-CDC-2-4194952/2021|MZ056002.1|21-03-23:4,USA/IN-PU-LH000177073/2021|EPI_ISL_2304345|2021-04-09:2,(USA/OH-CDC-QDX23613576/2021|MW988930.1|21-04-04:0,USA/OH-ODH-SC1051622/2021|EPI_ISL_1685466|2021-03-29:0)102045:1,USA/IN-CDC-STM-000003049/2021|MW583198.1|21-01-16:0,USA/OH-CDC-ASC210013108/2021|MZ258765.1|2021-03-20:0,USA/OH-21AM-006CO01517/2021|EPI_ISL_2100724|2021-01-06:0,USA/CA-ALSR-6366/2021|EPI_ISL_962681|2021-01-12:0,USA/OH-ODH-SC1032411/2021|EPI_ISL_1063914|2021-01-13:0)102042:2)102031:2)102029:1,((((USA/KY-CDC-LC0008547/2021|MW639992.1|21-01-20:0,(USA/OH-CDC-LC0039752/2021|MZ003733.1|2021-03-29:1,USA/OH-CDC-LC0020893/2021|MW735187.1|21-02-25:0)102050:1)102049:1,USA/KY-CDC-STM-000005325/2021|MW586377.1|21-01-23:4,USA/NC-CDC-STM-000025492/2021|MW943091.1|21-02-22:3,USA/KY-KSPHL-100191/2021|EPI_ISL_1122004|2021-01-30:1,USA/OH-CDC-STM-000008027/2021|MW596086.1|21-01-09:0,USA/OH-USAFSAM-S0528/2021|EPI_ISL_1091726|2021-01-06:0)102048:2,((USA/NC-CDC-STM-000012426/2021|MW693550.1|21-02-08:1,(USA/NC-CDC-LC0019098/2021|MW708037.1|21-02-12:0,USA/NC-CDC-LC0027230/2021|MW813783.1|21-03-07:2)102053:1)102052:1,(USA/NMDOH-2021068596/2021|MW767568.1|21-02-26:2,USA/NMDOH-2021060276/2021|MW741588.1|21-02-17:0,USA/NM-CDC-2-4044131/2021|MW849901.1|21-03-01:0,USA/NM-LANL-2021059284/2021|EPI_ISL_2202912|2021-02-16:0)102054:1,USA/RI-CDC-2-3993055/2021|MW792798.1|21-02-26:3,(USA/MN-CDC-IBX534646522509/2021|MZ167172.1|21-04-06:2,USA/MN-CDC-STM-000041726/2021|MW891456.1|21-03-22:0)102055:1,USA/AZ-TG767816/2021|EPI_ISL_1363574|2021-03-06:1,USA/KY-CDC-ASC210004282/2021|MZ260281.1|21-03-12:4,(USA/MN-MDH-4320/2021|MW830973.1|21-03-17:0,USA/MN-CDC-ASC210000553/2021|MW851111.1|21-03-03:0)102056:1,(USA/PA-CDC-STM-000042522/2021|EPI_ISL_1576367|2021-03-22:0,USA/PA-CDC-STM-000031777/2021|MW808429.1|21-03-06:0)102057:2,USA/CT-CDC-22081778/2021|MW697036.1|21-02-16:0,USA/MN-CDC-STM-000029084/2021|MW943743.1|21-03-05:0,USA/RI-CDC-ASC210000716/2021|MW851145.1|21-03-03:0,USA/MN-CDC-ASC210000172/2021|MW850922.1|21-03-01:0,USA/MN-CDC-QDX22787452/2021|MW804875.1|21-03-03:0,USA/MN-CDC-LC0023049/2021|MW780883.1|21-03-01:0,USA/CT-CDC-22082243/2021|MW696986.1|21-02-16:0,USA/CT-CDC-22081792/2021|MW696955.1|21-02-16:0,USA/IN-CDC-STM-000013654/2021|MW694257.1|21-02-12:0)102051:1,USA/IL-IDPH-I-000516/2020|EPI_ISL_962073|2020-12-09:2,USA/TX-HMH-MCoV-21604/2021|EPI_ISL_1076051|2021-01-07:3,USA/SC-CDC-2-3920724/2021|MW730961.1|21-01-17:2,England/LOND-12F626C/2021|21-01-14:1,(USA/FL-CDC-STM-0000025-E03/2021|MW525088.1|21-01-10:2,(((USA/NJ-CDC-LC0045959/2021|MZ070628.1|2021-04-11:0,USA/NJ-CDC-LC0041975/2021|MZ037452.1|2021-04-01:0)102061:2,USA/PA-CDC-STM-000032392/2021|MW825916.1|21-03-08:0,USA/PA-CDC-STM-000029558/2021|MW943866.1|21-03-04:0,USA/VSP1086/2021|MW935672.1|21-03-15:0,USA/PA-CDC-LC0033628/2021|MW902874.1|21-03-18:0,USA/PA-CDC-STM-000036433/2021|MW855731.1|21-03-13:0,USA/PA-CDC-ASC210003804/2021|MW868685.1|21-03-07:0,USA/PA-CDC-LC0049768/2021|MZ140709.1|21-04-19:0)102060:1,USA/FL-CDC-STM-000020195/2021|MW778750.1|21-02-21:0,USA/PA-CDC-ASC210040690/2021|MZ023888.1|21-04-01:0,USA/VSP1384/2021|MW935800.1|21-03-18:0,USA/VSP1375/2021|MW935791.1|21-03-18:0)102059:1)102058:1,USA/TN-CDC-2-4011868/2021|MW792660.1|21-02-11:2,(USA/IL-CDC-STM-000027547/2021|MW783193.1|21-02-28:0,(USA/IL-CDC-LC0024062/2021|MW781414.1|21-02-26:1,(USA/IL-CDC-LC0028617/2021|MW870437.1|21-03-14:1,USA/IL-CDC-STM-000049678/2021|MZ009134.1|21-04-05:5,USA/IL-CDC-QDX22787411/2021|MW816286.1|21-03-05:0,USA/IL-CDC-ASC210008191/2021|MZ258938.1|2021-03-17:0,USA/IL-CDC-ASC210003638/2021|MW868666.1|21-03-10:0,USA/WI-UW-3994/2021|EPI_ISL_1404118|2021-03-16:0,USA/IL-CDC-QDX22786060/2021|MW816291.1|21-03-10:0)102064:1)102063:1,USA/IL-C21WGS0962/2021|EPI_ISL_2300615|2021-05-05:5)102062:3,(USA/IN-INSPHL-00211/2021|EPI_ISL_1403071|2021-02-11:1,(USA/IN-INSPHL-00314/2021|EPI_ISL_1415082|2021-02-04:0,USA/IN-INSPHL-00274/2021|EPI_ISL_1404151|2021-02-06:0)102066:2)102065:1,USA/IL-LCH-0293/2021|EPI_ISL_1501912|2021-01-06:4,(USA/KY-CDC-LC0006234/2021|MW636524.1|21-01-18:2,USA/KY-CDC-LC0008444/2021|MW639961.1|21-01-20:1,USA/MO-CDC-21606265/2021|MW666682.1|21-02-01:1,USA/IL-CDC-22214871/2021|MW720315.1|21-02-18:4,(USA/3C83430B6A014D2C923E75A3D396B9EF/2021|MZ235488.1|21-02-17:1,USA/KY-CDC-STM-000008867/2021|MW672693.1|21-02-02:0)102068:1,(USA/KY-KSPHL-100150/2021|EPI_ISL_983090|2021-01-19:0,USA/KY-KSPHL-100151/2021|EPI_ISL_983091|2021-01-19:0)102069:3)102067:3,((USA/IN-INSPHL-00203/2021|EPI_ISL_1403058|2021-02-10:2,USA/IN-INSPHL-00301/2021|EPI_ISL_1415070|2021-02-03:1,USA/IN-INSPHL-00290/2021|EPI_ISL_1415063|2021-02-02:1,USA/IN-INSPHL-00289/2021|EPI_ISL_1415062|2021-02-02:1,USA/IN-CDC-2-3880532/2021|MW709194.1|21-01-28:2,USA/IN-INSPHL-00273/2021|EPI_ISL_1404150|2021-02-06:1,(USA/IN-INSPHL-00263/2021|EPI_ISL_1404161|2021-02-09:0,USA/IN-INSPHL-00264/2021|EPI_ISL_1404162|2021-02-09:0)102072:1,USA/IN-CDC-21487096/2021|MW667210.1|21-01-24:0,USA/IN-INSPHL-00302/2021|EPI_ISL_1415071|2021-02-03:0,USA/IN-INSPHL-00339/2021|EPI_ISL_1416224|2021-02-02:0,USA/IN-INSPHL-00224/2021|EPI_ISL_1403060|2021-02-12:0,USA/IN-CDC-2-3880443/2021|MW709189.1|21-01-28:0)102071:4,(USA/IN-CDC-LC0004011/2021|EPI_ISL_886425|2021-01-02:0,USA/IN-CDC-LC0004011/2021|MW638451.1|21-01-02:0)102073:1)102070:2,(USA/LA-CDC-21960203/2021|MW681383.1|21-02-11:5,USA/WA-CDC-LC0000716/2020|MW634324.1|20-12-23:0,USA/WA-CDC-LC00000716/2020|EPI_ISL_888352|2020-12-23:0)102074:1,USA/AZ-TG768200/2021|EPI_ISL_1363481|2021-03-05:1,USA/CA-MCPHL-MC01938/2021|EPI_ISL_2308289|2021-02-22:6,USA/OH-USAFSAM-S0140/2021|EPI_ISL_982664|2021-01-12:6)102047:1,(USA/DE-DHSS-F1033924/2020|EPI_ISL_766982|2020-12-02:1,USA/DC-CDC-LC0003964/2021|MW638434.1|21-01-13:0,USA/VA-DCLS-3280/2021|MW868932.1|21-01:0)102075:2,((USA/NJ-CDC-21572940/2021|MW665772.1|21-01-27:5,(Spain/NC-CHN-01002560/2020|EPI_ISL_2132778|2020-12-15:0,Spain/NC-CHN-01002716/2020|EPI_ISL_2132933|2020-12-05:0)102078:2)102077:1,USA/KY-CDC-ASC210005607/2021|MW993134.1|2021-03-14:11)102076:1,USA/OR-OHSU-10346/2021|EPI_ISL_1541586|2021-02-02:8)102046:1,(USA/OH-CDC-22031127/2021|MW698046.1|21-02-15:2,USA/OH-CDC-STM-000010221/2021|MW672877.1|21-02-06:1,USA/IN-CDC-STM-000019502/2021|MW777997.1|21-02-20:2,((USA/OH-CDC-QDX22905254/2021|MW825718.1|21-03-11:1,USA/OH-CDC-ASC210003857/2021|MW868703.1|21-03-10:1,USA/OH-CDC-QDX23319034/2021|MW890578.1|21-03-24:2,(USA/OH-21AM-085CO03775/2021|EPI_ISL_2200120|2021-03-26:0,USA/OH-CDC-QDX23207656/2021|MW880548.1|21-03-22:0)102082:1,USA/OH-CDC-ASC210003852/2021|MW868702.1|21-03-10:0,USA/OH-CDC-ASC210002822/2021|MW851501.1|21-03-07:0,USA/OH-CDC-ASC210003856/2021|MZ259266.1|21-03-10:0)102081:1,USA/OH-CDC-QDX23135489/2021|MW864283.1|21-03-19:4,USA/un-602081402613/2021|EPI_ISL_2156821|2021-02:0)102080:1,(USA/NC-CDC-ASC210003474/2021|MZ259338.1|21-03-10:3,(USA/OH-CDC-22208620/2021|MW720296.1|21-02-19:0,USA/OH-CDC-22207586/2021|MW720364.1|21-02-19:1)102084:1)102083:2,(USA/IN-INSPHL-00491/2021|EPI_ISL_1490840|2021-03-17:0,USA/IN-INSPHL-00557/2021|EPI_ISL_1626575|2021-03-24:0,USA/IN-INSPHL-00558/2021|EPI_ISL_1528250|2021-03-24:0,USA/IN-CDC-2-4080813/2021|MW888200.1|21-03-17:0,USA/IN-CDC-2-4080837/2021|MW888199.1|21-03-17:0,USA/IN-INSPHL-00492/2021|EPI_ISL_1490841|2021-03-17:0)102085:4,USA/IN-CDC-STM-000016649/2021|MW777803.1|21-02-15:0,USA/IN-CDC-STM-000019107/2021|MW778167.1|21-02-19:0)102079:1,USA/CA-ALSR-4287/2020|EPI_ISL_648939|2020-10-13:2,(USA/MI-UM-10037079449/2020|EPI_ISL_1118698|2020-11-23:3,USA/OH-CDC-STM-000021244/2021|MW778553.1|21-02-21:6)102086:1,USA/OH-CDC-22490859/2021|MW763673.1|21-02-23:0,((USA/DC-HP01276/2020|EPI_ISL_861097|2020-12-30:1,(USA/NM-UNM-01890/2021|EPI_ISL_1064933|2021-01-21:2,(USA/MD-HP02548/2021|EPI_ISL_1091945|2021-02-10:1,USA/PA-CDC-22446239/2021|MW749466.1|21-02-25:1,USA/MD-CDC-22292788/2021|MW728655.1|21-02-21:2,USA/MD-HP02635/2021|EPI_ISL_1171776|2021-02-17:0,USA/MD-HP02363/2021|EPI_ISL_1405571|2021-02-20:0,USA/MD-HP02775/2021|EPI_ISL_1405598|2021-02-25:0,USA/MD-MDH-1222/2021|MW751556.1|21-03-01:0,USA/MD-CDC-LC0019701/2021|MW735076.1|21-02-21:0)102090:4)102089:2)102088:1,(USA/OH-USAFSAM-S1228/2021|EPI_ISL_1372986|2021-02-24:5,(USA/PA-CDC-STM-000046309/2021|EPI_ISL_1593048|2021-03-31:7,(USA/OH-21AM-011CO01787/2021|EPI_ISL_2100767|2021-01-11:1,USA/OH-OSU-21AM-004CO00819/2021|EPI_ISL_1911050|2021-01-04:0)102093:2)102092:3)102091:3)102087:2,(((USA/MI-MDHHS-SC23334/2021|EPI_ISL_1008817|2021-01-22:5,(USA/FL-BPHL-0512/2021|MW689775.1|21-02-03:1,USA/TX-CDC-21873430/2021|MW669746.1|21-02-08:3)102097:1)102096:1,(USA/IN-CDC-STM-063/2020|MW485413.1|20-12-24:2,(USA/MN-MDH-2338/2020|MW592809.1|20-12-30:1,USA/MO-CDC-9NQY-9167/2021|MW583452.1|21-01-07:1)102099:2,(USA/FL-CDC-STM-000005961/2021|MW586147.1|21-01-28:2,USA/IN-CDC-STM-A100376/2021|MW523806.1|21-01-05:0,USA/OH-CDC-22207140/2021|MW720263.1|21-02-19:0,USA/OH-CDC-22027601/2021|MW698006.1|21-02-11:0,USA/OH-CDC-STM-0000014-F09/2021|MW524971.1|21-01-12:0)102100:1)102098:1,USA/KY-KSPHL-100140/2021|EPI_ISL_983063|2021-01-13:1)102095:2,(((USA/NY-Wadsworth-21015422-01/2021|EPI_ISL_1016325|2021-01-15:0,Belgium/ULG-12236/2021|EPI_ISL_1058500|2021-02-02:2)102103:4,USA/FL-CDC-LC0029414/2021|MW870843.1|21-03-18:1,USA/TX-HMH-MCoV-37405/2020|EPI_ISL_2209194|2020-12-03:1,(USA/FL-CDC-LC0015456/2021|MW704803.1|21-02-10:0,USA/FL-CDC-22062346/2021|MW696427.1|21-02-16:0)102104:1,USA/FL-CDC-22062345/2021|MW698075.1|21-02-16:0,USA/FL-CDC-STM-000045694/2021|MW931096.1|21-03-27:0)102102:2,USA/CA-UCSF-UC1002/2020|MW973433.1|2020-11-27:2,(USA/FL-CDC-STM-000024877/2021|MW758618.1|21-02-27:3,USA/FL-CDC-2-4176724/2021|MW989853.1|21-03-11:0,USA/FL-BPHL-1637/2021|MZ231600.1|2021-03-17:0)102105:2,(USA/CA-IGI-2958/2021|MW972616.1|2021-01-15:2,USA/CA-CZB-31285/2021|EPI_ISL_2228402|2021-01-19:0,(USA/CA-SEARCH-15683/2021|EPI_ISL_1812787|2021-01-18:0,USA/CA-SEARCH-10807/2021|EPI_ISL_1815898|2021-01-28:0)102107:2)102106:4,(USA/MI-UM-10037064071/2020|EPI_ISL_873145|2020-11-21:0,USA/MI-UM-10036879037/2020|EPI_ISL_728489|2020-11-10:0)102108:1)102101:3,(USA/DE-DHSS-FLW00563581/2020|EPI_ISL_812293|2020-12-24:1,USA/MD-MDH-0397/2020|MW292656.1|20-11-02:0)102109:6)102094:1,((USA/MA-Broad_CRSP-00859/2021|MW660901.1|21-01-17:5,USA/FL-BPHL-2950/2020|MW566913.1|20-12-01:2)102111:2,(USA/OH-USAFSAM-S0256/2021|EPI_ISL_1036825|2021-01-25:4,USA/OH-21AM-013CO01076/2021|EPI_ISL_2100813|2021-01-13:1,USA/FL-CDC-21489901/2021|MW667191.1|21-01-27:0)102112:2,(USA/KS-KHEL-0236/2021|EPI_ISL_1067723|2021-01-22:2,((USA/OK-USAFSAM-S0427/2021|EPI_ISL_1036871|2021-01-25:2,USA/TX-HMH-MCoV-21702/2021|EPI_ISL_1076149|2021-01-06:3)102115:1,USA/LA-USAFSAM-S0538/2021|EPI_ISL_1091730|2021-01-11:4)102114:2)102113:1,((USA/OH-USAFSAM-S0358/2021|EPI_ISL_1036833|2021-01-26:2,(USA/NY-CDC-LC00001167/2020|EPI_ISL_888349|2020-12-27:0,USA/NY-CDC-LC0001167/2020|MW634547.1|20-12-27:0)102118:2)102117:3,USA/OH-CDC-QDX22761943/2021|MW792558.1|21-03-06:3,(USA/CA-SEARCH-15635/2021|EPI_ISL_1812118|2021-01-18:0,USA/CA-SEARCH-16345/2021|EPI_ISL_1813773|2021-01-26:0,USA/CA-SEARCH-14395/2021|EPI_ISL_1814502|2021-01-29:0,USA/CA-SEARCH-16429/2021|EPI_ISL_1813267|2021-01-16:0)102119:1)102116:1,(USA/OH-ODH-SC1042890/2021|EPI_ISL_1296235|2021-02-11:4,USA/OH-ODH-SC1045825/2021|EPI_ISL_1321603|2021-03-01:5)102120:1,USA/TX-HMH-MCoV-24749/2021|EPI_ISL_1079331|2021-01-19:4,(USA/OH-21AM-006CO01246/2021|EPI_ISL_2100718|2021-01-06:0,USA/OH-21AM-006CO00889/2021|EPI_ISL_2100711|2021-01-06:0)102121:3)102110:1,((USA/CA-CDC-22061305/2021|MW696247.1|21-02-08:3,(USA/CA-CZB-25265/2021|MW736768.1|21-01-06:0,(USA/CA-CZB-30348/2021|EPI_ISL_2102538|2021-01-11:1,USA/CA-CZB-30336/2021|EPI_ISL_2103049|2021-01-11:0)102125:1)102124:2)102123:1,USA/DE-DHSS-FLW00408437/2020|EPI_ISL_766994|2020-12-02:3,((USA/NY-Wadsworth-292785-01/2020|EPI_ISL_769952|2020-12-27:0,USA/NY-Wadsworth-21004315-01/2021|EPI_ISL_830714|2021-01-03:0,USA/NY-Wadsworth-292753-01/2020|EPI_ISL_769931|2020-12-19:0)102127:2,(USA/NY-Wadsworth-21021973-01/2021|EPI_ISL_1755939|2021-01-29:0,USA/NY-NYULH13/2020|EPI_ISL_965963|2020-12-31:0)102128:1)102126:1,(USA/DE-DHSS-FLW00683315/2021|EPI_ISL_933743|2021-01-16:2,USA/DE-DHSS-FLW00407812/2020|EPI_ISL_766987|2020-12-02:0)102129:2,((USA/FL-CDC-STM-000012476/2021|MW693575.1|21-02-09:2,(USA/TX-CDC-STM-000019630/2021|MW778067.1|21-02-20:1,USA/TX-CDC-QDX23014324/2021|MW849096.1|21-03-16:0)102132:1)102131:2,(USA/NY-CDC-LC0022433/2021|MW780336.1|21-03-01:0,USA/PA-CDC-STM-000018211/2021|MW942082.1|21-02-15:0,USA/NJ-CDC-LC0028072/2021|MW870232.1|21-03-13:0,USA/VA-CDC-ASC210003593/2021|MZ259221.1|21-03-10:0,USA/VA-CDC-ASC210000761/2021|MZ259178.1|21-03-03:0)102133:2)102130:1,USA/NY-Wadsworth-21015158-01/2021|EPI_ISL_1397456|2021-01-24:2,(USA/MA-MASPHL-01123/2020|MW540117.1|20-12-03:1,(USA/NH-CDC-21490896/2021|MW667158.1|21-01-25:0,USA/NH-CDC-21490915/2021|MW667382.1|21-01-26:2)102135:1,USA/MA-Broad_CRSP-00061/2021|MW687372.1|21-01-02:2,((USA/ME-CDC-22081731/2021|MW697069.1|21-02-16:1,USA/NH-CDC-LC0019013/2021|MW707982.1|21-02-11:0,USA/NH-CDC-LC0028834/2021|MW870543.1|21-03-10:0)102137:1,USA/MA-CDC-22285292/2021|MW733349.1|21-02-20:1,(USA/NH-CDC-LC0029063/2021|MW870597.1|21-03-10:1,USA/ME-HETL-J2280/2021|EPI_ISL_1523773|2021-03-25:1,USA/ME-HETL-J2516/2021|EPI_ISL_1826445|2021-03-28:1,USA/NH-CDC-ASC210054804/2021|MZ211551.1|2021-04-09:4,USA/MN-CDC-IBX257194253530/2021|MZ167880.1|21-04-11:2,USA/NH-CDC-LC0029072/2021|MW870626.1|21-03-10:1,USA/NH-CDC-LC0037498/2021|MZ001731.1|2021-03-24:0,USA/NH-CDC-LC0037304/2021|MZ001498.1|2021-03-26:0,USA/NH-CDC-LC0037285/2021|MZ001495.1|2021-03-25:0,USA/NH-CDC-LC0037173/2021|MZ001494.1|2021-03-25:0,USA/ME-HETL-J2259/2021|EPI_ISL_1523743|2021-03-23:0,USA/NH-CDC-LC0028997/2021|MW870542.1|21-03-10:0,USA/NH-CDC-LC0030249/2021|MW870941.1|21-03-14:0,USA/NH-CDC-LC0028865/2021|MW870668.1|21-03-12:0,USA/NH-CDC-22527060/2021|MW763717.1|21-03-02:0,USA/NH-CDC-LC0023622/2021|MW781280.1|21-03-05:0,USA/NH-CDC-LC0024845/2021|MW812743.1|21-03-09:0,USA/ME-HETL-J2493/2021|EPI_ISL_1826433|2021-03-26:0,USA/ME-HETL-J2445/2021|EPI_ISL_1826419|2021-03-30:0,USA/ME-CDC-QDX23892946/2021|MZ074168.1|2021-04-11:0)102138:2,USA/PA-CDC-STM-000030548/2021|MW808393.1|21-03-07:2,USA/NH-CDC-LC0025018/2021|MW812553.1|21-03-06:1,USA/MA-CDC-QDX22783936/2021|MW816313.1|21-03-08:1,(USA/ME-CDC-22635616/2021|MW782898.1|21-03-04:2,USA/MA-CDC-STM-000034672/2021|MW848282.1|21-03-12:3,(USA/NH-CDC-QDX22862693/2021|MW825711.1|21-03-10:0,USA/NH-CDC-QDX22863225/2021|MW816169.1|21-03-10:0)102140:3,USA/ME-CDC-22632999/2021|MW782966.1|21-03-04:0,USA/ME-CDC-22632304/2021|MW782950.1|21-03-04:0)102139:1,(USA/NH-CDC-22635613/2021|MW782922.1|21-03-03:1,(USA/MA-CDC-STM-000030849/2021|MW808250.1|21-03-06:1,USA/NH-CDCBI-CRSP_01426/2021|MW835002.1|21-03-12:1,USA/CT-Yale-2206/2021|EPI_ISL_1378773|2021-02-24:0,USA/GA-Yale-2203/2021|EPI_ISL_1378770|2021-02-25:0,USA/CT-CDC-22316634/2021|MW733761.1|21-02-23:0)102142:1)102141:1,USA/ME-CDC-QDX22753051/2021|MW805047.1|21-03-08:2,USA/ME-HETL-J2238/2021|EPI_ISL_1372836|2021-03-07:1,USA/ME-HETL-J1873/2021|EPI_ISL_1372803|2021-03-04:2,USA/NH-CDC-ASC210003157/2021|MW851715.1|21-03-08:1,(USA/MA-CDC-ASC210019460/2021|MW969010.1|2021-03-24:1,(USA/RI-CDC-ASC210075013/2021|MZ187006.1|2021-04-17:0,USA/RI-CDCBI-CRSP_02198/2021|MZ021787.1|21-04-02:0)102144:1,USA/RI-CDCBI-CRSP_02038/2021|MW915317.1|21-03-24:0,USA/MA-CDC-LC0037951/2021|MZ002033.1|2021-03-25:0,USA/RI-CDCBI-CRSP_01816/2021|MW892287.1|21-03-18:0,USA/RI-CDCBI-CRSP_02102/2021|MW915322.1|21-03-24:0)102143:1,USA/MA-CDC-LC0017867/2021|MW707177.1|21-02-10:1,USA/NH-CDC-LC0014626/2021|MW705182.1|21-02-09:1,USA/NH-CDC-LC0019000/2021|MW707974.1|21-02-10:1,USA/ME-CDC-22208922/2021|MW720182.1|21-02-18:2,USA/NH-CDC-LC0028909/2021|MW870589.1|21-03-10:1,(USA/NH-CDCBI-CRSP_01810/2021|MW892259.1|21-03-18:2,USA/NH-CDC-2-4175315/2021|MW989961.1|21-03-29:3)102145:2,USA/MA-CDC-QDX24155320/2021|MZ152642.1|21-04-17:2,(USA/ME-CDC-QDX22758811/2021|MW793266.1|21-03-08:0,USA/ME-CDC-QDX22782626/2021|MW805157.1|21-03-09:0)102146:1,(USA/MA-CDC-STM-000034336/2021|MW848125.1|21-03-11:0,USA/MA-CDC-STM-000034685/2021|MW848267.1|21-03-12:0)102147:1,(USA/MA-MASPHL-02903/2021|EPI_ISL_1528112|2021-03-29:0,USA/MA-MASPHL-02903/2021|MW908217.1|21-03-29:0)102148:1,USA/MA-CDC-STM-000012769/2021|MW693721.1|21-02-10:0,USA/MA-CDC-STM-000047229/2021|MZ006290.1|21-03-30:0,USA/NY-CDC-STM-000024277/2021|MW943016.1|21-02-24:0,USA/NH-CDC-2-4121933/2021|MW897674.1|21-03-16:0,USA/NH-CDC-ASC210003156/2021|MW851714.1|21-03-08:0,USA/ME-CDC-QDX23007520/2021|MW849068.1|21-03-16:0,USA/NH-CDC-QDX23007554/2021|MW849026.1|21-03-14:0,USA/NH-CDC-QDX23088609/2021|MW864405.1|21-03-17:0,USA/ME-HETL-J2019/2021|EPI_ISL_1372744|2021-02-28:0,USA/ME-HETL-J2211/2021|EPI_ISL_1372868|2021-03-15:0,USA/ME-HETL-J2003/2021|EPI_ISL_1372807|2021-03-04:0,USA/ME-CDC-QDX22903589/2021|MW816335.1|21-03-12:0,USA/ME-CDC-QDX22758857/2021|MW792590.1|21-03-08:0,USA/ME-CDC-22441623/2021|MW749449.1|21-02-26:0,USA/MA-CDC-LC0019180/2021|MW734290.1|21-02-15:0,USA/MA-CDC-22395526/2021|MW733260.1|21-02-24:0)102136:1,(USA/MA-CDC-QDX22727949/2021|MW793123.1|21-03-07:0,USA/MA-CDC-QDX22728327/2021|MW793127.1|21-03-07:0,USA/MA-CDC-QDX22728233/2021|MW793065.1|21-03-07:0)102149:5,(USA/NH-CDC-22162745/2021|MW720243.1|21-02-17:0,USA/NH-CDC-22163097/2021|MW720088.1|21-02-17:0)102150:3)102134:1,((USA/PA-CDC-STM-000024370/2021|MW758868.1|21-02-24:0,USA/PA-CDC-STM-000020577/2021|MW778600.1|21-02-20:1)102152:4,USA/DE-DHSS-F1036523/2020|EPI_ISL_766990|2020-12-02:1,(USA/DE-DHSS-B1064268/2021|EPI_ISL_1137013|2021-02-19:0,USA/VSP0952/2021|MW882001.1|21-03-08:1,USA/VSP0939/2021|MW881995.1|21-03-08:4)102153:2)102151:2,(USA/TX-HMH-MCoV-36500/2020|EPI_ISL_2206707|2020-12-09:1,USA/TX-HMH-MCoV-37718/2020|EPI_ISL_2211144|2020-12-03:0)102154:2,USA/CA-CZB-25114/2020|MW739634.1|20-11-17:2,USA/NY-Wadsworth-21006107-01/2021|EPI_ISL_861362|2021-01-04:0,USA/NY-Wadsworth-21010924-01/2021|EPI_ISL_1227473|2021-01-07:0)102122:1,((USA/TX-HMH-MCoV-18503/2020|EPI_ISL_784851|2020-11-19:0,(USA/ND-NDDH-0466/2021|EPI_ISL_1593207|2021-03-15:1,(USA/ND-CDC-2-3994187/2021|MW938124.1|21-02-24:1,((USA/ND-NDDH-0475/2021|EPI_ISL_1593216|2021-03-15:2,USA/ND-CDC-ASC210015283/2021|MW891785.1|21-03-21:0)102160:1,USA/MN-CDC-LC0035098/2021|MW903835.1|21-03-23:0,USA/ND-NDDH-0474/2021|EPI_ISL_1593215|2021-03-15:0,USA/MN-CDC-LC0031988/2021|MW902037.1|21-03-12:0)102159:1)102158:1,USA/MN-CDC-22054041/2021|MW975220.1|21-02-15:1,(USA/MN-CDC-ASC210003223/2021|MZ260452.1|21-03-08:1,USA/MN-CDC-ASC210003222/2021|MZ260451.1|21-03-08:2,USA/MN-CDC-ASC210003221/2021|MZ260450.1|21-03-08:0)102161:2,USA/MN-MDH-3351/2021|MW725972.1|21-02-04:0,USA/ND-CDC-2-4058168/2021|MZ005054.1|21-02-15:0,USA/MN-MDH-3362/2021|MW725983.1|21-02-04:0)102157:3,USA/TX-CDC-STM-000019133/2021|MW941934.1|21-02-19:2,USA/OH-CDC-LC0011033/2021|MW985044.1|21-01-26:3,USA/SC-CDC-LC0004807/2021|MW984842.1|21-01-05:1)102156:1,(USA/MA-Broad_CRSP-00035/2021|MW687348.1|21-01-02:0,(USA/UMW22531475/2020|MW882732.1|20-12-28:1,USA/MA-Broad_CRSP-01188/2020|MW749962.1|20-12-29:0)102163:1)102162:3,((USA/MA-MASPHL-01591/2021|EPI_ISL_913410|2021-01-04:0,(USA/MA-CDC-STM-000018435/2021|MW941781.1|21-02-19:1,USA/MA-MASPHL-01593/2021|EPI_ISL_913412|2021-01-11:0,USA/MA-Broad_CRSP-01214/2021|MW749986.1|21-01-03:0)102166:1)102165:1,((USA/MA-CDC-22395988/2021|MW975519.1|21-02-24:0,USA/MA-CDC-22442258/2021|MW975675.1|21-02-26:0)102168:2,USA/MA-Broad_CRSP-01011/2021|MW660930.1|21-02-01:0,USA/MA-CDC-STM-000019568/2021|MW941842.1|21-02-20:0,USA/MA-MASPHL-02269/2021|MW893889.1|21-03-02:0,USA/MA-MASPHL-02269/2021|EPI_ISL_1503522|2021-03-02:0)102167:1,USA/OH-CDC-LC0025719/2021|MW812780.1|21-03-03:6,(USA/MA-CDC-ASC210011285/2021|MW966964.1|2021-03-17:1,USA/MA-MASPHL-02918/2021|MW972233.1|2021-03-28:1,(USA/MA-CDC-STM-000028192/2021|MW943470.1|21-03-01:2,USA/MA-CDC-STM-000022244/2021|MW942616.1|21-02-22:0,USA/MA-CDC-LC0019048/2021|MW985553.1|21-02-12:0,USA/MA-CDC-STM-000021104/2021|MW942183.1|21-02-22:0,USA/MA-CDC-STM-000024141/2021|MW942965.1|21-02-24:0)102170:1,(USA/MA-CDC-STM-000027008/2021|MW943685.1|21-03-01:0,USA/MA-CDC-STM-000043131/2021|EPI_ISL_1576563|2021-03-23:2,USA/MA-CDC-STM-000029505/2021|MW943878.1|21-03-04:1)102171:1,USA/MA-CDC-LC0023841/2021|MW986198.1|21-02-26:1,(USA/MA-CDC-22520669/2021|MW975837.1|21-02-24:1,USA/RI-CDCBI-RIDOH_00717/2021|MW834791.1|21-02-25:0,USA/MA-CDC-22058184/2021|MW975245.1|21-02-15:0)102172:1,USA/MA-CDC-22286379/2021|MW975480.1|21-02-20:0,(USA/MA-CDCBI-CRSP_BOAYW2AYWRX73L2D/2021|MZ032393.1|21-04-13:1,USA/MA-CDCBI-CRSP_02272/2021|MZ021719.1|21-04-02:0,USA/MA-CDCBI-CRSP_WWZGMRN65EBU6MSN/2021|MZ032804.1|21-04-14:0)102173:1)102169:1,USA/CA-CDC-STM-000020608/2021|MW942273.1|21-02-21:5,(USA/WA-S5670/2021|MW883120.1|21-02-02:1,(USA/CA-RD597-CV0045/2021|EPI_ISL_1095795|2021-02-09:1,(USA/CA-CDC-ASC210018324/2021|MW993407.1|2021-03-24:1,USA/CA-CDC-FG-013839/2021|MW865762.1|21-03-22:1)102176:2)102175:1,(USA/FL-CDC-QDX22788022/2021|MW976176.1|21-03-09:2,(USA/NJ-CDC-ASC210010564/2021|MW967763.1|2021-03-17:2,(USA/NJ-CDC-LC0036526/2021|MZ000885.1|2021-03-26:2,USA/NJ-CDC-ASC210018342/2021|MW966232.1|2021-03-24:1,USA/NJ-CDC-ASC210052746/2021|MZ086484.1|2021-04-08:0,USA/NJ-NYGC-S-HU-2487-IFBC084/2021|EPI_ISL_1971270|2021-03-01:0)102179:1,(USA/FL-CDC-ASC210024533/2021|MZ159099.1|2021-03-27:0,USA/FL-CDC-STM-000048519/2021|MZ009514.1|21-03-31:1)102180:1,USA/GA-CDC-QDX23353746/2021|MW929852.1|21-03-24:0)102178:1)102177:1,USA/OH-CDC-22031480/2021|MW975219.1|21-02-14:3,USA/MO-CDC-21673780/2021|MW974993.1|21-02-01:2,USA/OH-21AM-025CO03393/2021|EPI_ISL_2312753|2021-01-25:1,USA/CA-RD597-CV0044/2021|EPI_ISL_1095811|2021-02-09:0,USA/OH-CDC-21488250/2021|MW974943.1|21-01-24:0,USA/CA-RD600-CV0090/2021|EPI_ISL_1095996|2021-02-10:0)102174:1,USA/MA-CDC-STM-000027956/2021|MW943661.1|21-03-03:2,(USA/OH-CDC-22019681/2021|MW975192.1|21-02-12:0,USA/OH-USAFSAM-S0713/2021|EPI_ISL_1091619|2021-02-08:3)102181:5,USA/OH-CDC-21867301/2021|MW975081.1|21-02-08:2,(USA/OH-CDC-21487094/2021|MW974939.1|21-01-26:2,USA/OH-21AM-008CO00674/2021|EPI_ISL_2100732|2021-01-08:2,USA/UT-UPHL-2104201148/2021|MZ089887.1|2021-01-15:0,USA/UT-UPHL-2103294980/2021|EPI_ISL_2290016|2021-01-22:0,USA/UT-UPHL-2105362913/2021|EPI_ISL_2291137|2021-01-14:0)102182:4,(USA/IL-CDC-ASC210004958/2021|MZ256273.1|21-03-14:2,(USA/PA-CDC-QDX23760545/2021|MZ030636.1|2021-04-05:4,USA/OH-CDC-STM-000014214/2021|MW941142.1|21-02-10:1)102184:3)102183:2,(USA/WI-WSLH-210118/2021|EPI_ISL_984008|2021-01-10:1,(USA/IN-CDC-STM-000053102/2021|MZ059206.1|21-04-10:1,(USA/WI-WSLH-213574/2021|EPI_ISL_1794446|2021-03-30:0,USA/WI-UW-4049/2021|EPI_ISL_1422217|2021-03-10:1,(USA/WI-UW-3813/2021|EPI_ISL_1252864|2021-02-25:0,USA/WI-UW-3919/2021|EPI_ISL_1314147|2021-03-05:0,USA/WI-UW-3332/2021|EPI_ISL_1039849|2021-02-10:0)102188:1)102187:1)102186:5,USA/WI-UW-2710/2021|EPI_ISL_831484|2021-01-09:0,USA/WI-WSLH-210303/2021|EPI_ISL_984095|2021-01-14:0)102185:2,((USA/NY-CDC-STM-000041087/2021|MW891351.1|21-03-20:3,(USA/OH-CDC-LC0022129/2021|MW985901.1|21-03-02:0,USA/OH-PLMI-HNWWM-H7167382/2021|EPI_ISL_1633181|2021-03:0)102191:1,USA/PA-CDC-STM-000016943/2021|MW941636.1|21-02-16:0,USA/OH-CDC-21866951/2021|MW975071.1|21-02-07:0,USA/PA-CDC-STM-000019510/2021|MW941832.1|21-02-19:0)102190:2,(USA/OH-CDC-QDX22860954/2021|MW976256.1|21-03-10:3,USA/OH-CDC-LC0028265/2021|MW986883.1|21-03-11:2,USA/OH-CDC-22210275/2021|MW975360.1|21-02-19:1,USA/OH-CDC-22029875/2021|MW975210.1|21-02-14:0)102192:3)102189:3,(USA/OH-CDC-22031399/2021|MW975212.1|21-02-14:0,USA/OH-CDC-22019400/2021|MW975184.1|21-02-10:0)102193:3,(USA/VA-CDC-LC0005126/2021|MW984852.1|21-01-05:0,USA/VA-CDC-LC0005126/2021|EPI_ISL_886262|2021-01-05:0)102194:8)102164:1)102155:1,((USA/CA-CHLA-PLM13300872/2020|EPI_ISL_753405|2020-11-19:1,USA/NY-NYCPHL-002512/2021|EPI_ISL_883404|2021-01-15:3,USA/NY-NYCPHL-001800/2020|EPI_ISL_812729|2020-12-15:5,USA/CA-SEARCH-8695/2020|EPI_ISL_1794608|2020-12-11:1,(USA/CO-CDPHE-2100305891/2021|MW629522.1|21-01-22:0,USA/CO-CDPHE-2100305891/2021|EPI_ISL_983791|2021-01-22:0,USA/CO-CDPHE-2100319787/2021|MW629535.1|21-01-20:0)102197:4,USA/MO-CDC-QDWN-1383/2020|MW863739.1|20-12-15:0,USA/TX-HMH-MCoV-33064/2020|EPI_ISL_2191709|2020-12-25:0,USA/CA-CDC-IBX070174898888/2020|MZ258186.1|20-11-21:0)102196:1,Rwanda/NRLNAT1027/2020|EPI_ISL_930567|2020-12-13:6)102195:3,(USA/DE-DHSS-F1047471/2021|EPI_ISL_849332|2021-01-03:3,USA/MN-CDC-21613968/2021|MW666767.1|21-02-01:5,USA/MD-NIH-00200/2021|MW681080.1|21-01-21:4)102198:1,USA/IN-CDC-LC0031805/2021|MW901922.1|21-03-15:6,USA/OH-USAFSAM-S0122/2021|EPI_ISL_982752|2021-01-07:2)101953:1,(USA/WA-S3359/2020|MW493992.2|20-11-25:4,(((USA/CA-CDC-22441664/2021|MW749344.1|21-02-22:1,USA/CA-SEARCH-11165/2021|EPI_ISL_1813725|2021-02-24:1,USA/CA-CDC-QDX22786605/2021|MW816263.1|21-03-10:0,USA/CA-SEARCH-13709/2021|EPI_ISL_1811889|2021-02-18:0,USA/CA-SEARCH-11176/2021|EPI_ISL_1812985|2021-02-24:0,USA/CA-SEARCH-13650/2021|EPI_ISL_1814539|2021-02-24:0,USA/CA-SEARCH-14859/2021|EPI_ISL_1812116|2021-02-18:0)102202:2,USA/WA-S4378/2021|MW590942.2|2021-01-26:0,USA/WA-S4363/2021|MW590932.2|2021-01-23:0,USA/WA-UW-60685/2021|MW879648.1|21-01-29:0,USA/WA-S4379/2021|MW590943.2|2021-01-26:0)102201:2,(USA/WI-UW-3224/2021|EPI_ISL_1017819|2021-02-01:0,(USA/MA-CDC-22023173/2021|MW697854.1|21-02-11:0,USA/MA-CDC-21995885/2021|MW681214.1|21-02-11:3)102204:3)102203:1,(USA/ME-HETL-J1111/2021|EPI_ISL_937427|2021-01-20:0,USA/ME-HETL-J0908/2021|EPI_ISL_906631|2021-01-12:0,USA/ME-HETL-J1078/2021|EPI_ISL_937403|2021-01-16:0,USA/ME-HETL-J0776/2021|EPI_ISL_857400|2021-01-14:0)102205:1)102200:5,(USA/LA-CDC-LC0010055/2021|MW640662.1|21-01-24:2,USA/MS-CDC-LC0015026/2021|MW705272.1|21-02-10:3)102206:1,USA/FL-CDC-STM-000029886/2021|MW944077.1|21-03-06:4,USA/PA-CDC-STM-000004221/2021|MW586477.1|21-01-21:3,(USA/UT-UPHL-2105834200/2021|EPI_ISL_2290299|2021-03-23:0,USA/UT-UPHL-2105052464/2021|EPI_ISL_2290343|2021-03-24:0)102207:8)102199:4)101909:1,((USA/OK-CDC-2-3693792/2020|MW406546.1|20-11-05:0,((((USA/CA-CZB-19376/2020|MW700400.1|20-12-31:2,USA/TX-HMH-MCoV-27038/2021|EPI_ISL_1236819|2021-02-22:3,(USA/IN-CDC-STM-000021627/2021|MW778929.1|21-02-22:0,USA/MN-MDH-5230/2021|MW988167.1|21-03-22:2)102214:3,(USA/WI-WSLH-212204/2021|EPI_ISL_1421594|2021-03-12:0,USA/WI-WSLH-212135/2021|EPI_ISL_1421490|2021-03-11:0)102215:1,USA/CA-CZB-19320/2020|MW700450.1|20-12-28:0,USA/CA-CZB-23125/2021|MW739347.1|21-01-06:0,USA/CA-CZB-23140/2021|EPI_ISL_1185460|2021-01-08:0,USA/CA-CZB-19365/2020|EPI_ISL_955750|2020-12-30:0,USA/CA-CZB-19317/2020|MW700453.1|20-12-27:0,USA/CA-CZB-19326/2020|MW700444.1|20-12-28:0,USA/CA-CZB-19330/2020|MW700440.1|20-12-28:0,USA/CA-CZB-19336/2020|MW700435.1|20-12-28:0,USA/CA-CZB-19338/2020|MW700434.1|20-12-28:0,USA/CA-CZB-19343/2020|MW700430.1|20-12-29:0,USA/CA-CZB-19344/2020|MW700429.1|20-12-30:0,USA/CA-CZB-19349/2020|MW700424.1|20-12-29:0,USA/CA-CZB-19350/2020|MW700423.1|20-12-29:0,USA/CA-CZB-19353/2020|MW700420.1|20-12-30:0,USA/CA-CZB-19356/2020|MW700417.1|20-12-29:0,USA/CA-CZB-19359/2020|MW700414.1|20-12-29:0,USA/CA-CZB-19364/2020|MW700409.1|20-12-29:0,USA/CA-CZB-19366/2020|MW700408.1|20-12-30:0,USA/CA-CZB-19392/2021|MW700385.1|21-01-04:0,USA/CA-CZB-19395/2021|MW700383.1|21-01-04:0)102213:2,(USA/IL-NM-5139/2020|EPI_ISL_936780|2020-12-24:1,USA/WI-CDC-STM-000008603/2021|MW617500.1|21-02-02:2,USA/WI-UW-2810/2021|EPI_ISL_831597|2021-01-04:0,USA/WI-UW-2800/2021|EPI_ISL_831590|2021-01-04:0,USA/WI-UW-2852/2021|EPI_ISL_872789|2021-01-14:0,USA/MI-CDC-ASC210049327/2021|MZ086143.1|2021-04-06:0)102216:1)102212:1,((USA/MI-MDHHS-SC23250/2021|EPI_ISL_961485|2021-01-20:1,USA/MI-MDHHS-SC24584/2021|EPI_ISL_1289574|2021-02-16:0)102218:2,USA/MI-MDHHS-SC22591/2020|EPI_ISL_737164|2020-11-19:0,TWN/CGMH-CGU-42/2020|MZ020650.1|2020-12-02:0)102217:2,((USA/TX-HMH-MCoV-21841/2021|EPI_ISL_1076288|2021-01-07:1,USA/TX-HMH-MCoV-21965/2021|EPI_ISL_1076491|2021-01-08:1)102220:1,(USA/IL-CDC-22085968/2021|MW697003.1|21-02-16:1,(USA/IL-CDC-ASC210011365/2021|MW994785.1|2021-03-17:1,USA/IL-CDC-ASC210016066/2021|MW891856.1|21-03-22:0,USA/TN-CDC-ASC210017891/2021|MW993272.1|2021-03-23:0,USA/IL-CDC-QDX23234738/2021|MW890702.1|21-03-23:0,USA/TN-CDC-ASC210004975/2021|MZ256278.1|21-03-15:0)102222:4,((USA/IL-CDC-QDX22906014/2021|MW825654.1|21-03-12:0,USA/IL-CDC-QDX22906009/2021|MW825742.1|21-03-12:0)102224:2,USA/IL-CDC-ASC210006137/2021|MW994113.1|2021-03-12:0,USA/IL-CDC-ASC210005584/2021|MW966054.1|2021-03-13:0)102223:1)102221:2,USA/IL-CDC-QE61-1451/2021|MW679505.1|21-02-15:3,(USA/IL-CDC-22207717/2021|MW720401.1|21-02-18:0,USA/IL-CDC-STM-000014526/2021|MW941158.1|21-02-13:0)102225:6)102219:3,USA/IL-NM-4136/2020|EPI_ISL_936634|2020-12-03:4,(USA/IL-NM-5180/2020|EPI_ISL_936795|2020-12-26:0,USA/IL-Abbott-7822/2021|EPI_ISL_1597680|2021-01-11:0)102226:1,(USA/IL-CDC-LC0025333/2021|MW812773.1|21-03-03:0,USA/IL-CDC-LC0027153/2021|MW813483.1|21-03-03:0)102227:3)102211:1,((USA/NM-UNM-01787/2021|EPI_ISL_872529|2021-01-13:1,USA/NMDOH-2021030885/2021|MW549750.1|21-01-13:0,USA/NM-DOH-2021028602/2021|EPI_ISL_904100|2021-01-18:0,USA/NM-DOH-2020632004/2020|EPI_ISL_766914|2020-12-20:0,USA/NM-UNM-01752/2021|EPI_ISL_872499|2021-01-11:0,USA/NMDOH-2020632004/2020|MW449500.1|20-12-20:0,USA/NMDOH-2021028602/2021|MW549735.1|21-01-18:0)102229:3,(((USA/NJ-NYGC-S-RM-5299-DUTS607/2021|EPI_ISL_1912835|2021-02-08:3,USA/NJ-S-RM-3875-BLTI726/2021|EPI_ISL_1379300|2021-02-01:0,USA/NJ-NYGC-S-RM-3896-DBLK431/2021|EPI_ISL_1912808|2021-01-25:0,USA/NJ-NYGC-S-BM-5274-DLQM743/2021|EPI_ISL_1912842|2021-02-01:0)102232:3,(USA/CA-ALSR-6222/2021|EPI_ISL_880305|2021-01-07:0,USA/MO-CDC-21567950/2021|MW665606.1|21-01-28:0,USA/CA-ALSR-6062/2021|EPI_ISL_880082|2021-01-07:0)102233:3,(USA/AL-CDC-LC0003623/2021|EPI_ISL_887082|2021-01-09:0,USA/AL-CDC-LC0003623/2021|MW638327.1|21-01-09:0)102234:3)102231:2,(Canada/ON-PHL-21-01343/2021|EPI_ISL_1230070|2021-01:1,Canada/ON-PHL-21-02106/2021|EPI_ISL_1170822|2021-01:1,Canada/ON-PHL-21-01197/2021|EPI_ISL_1367979|2021-01:0)102235:1,Canada/ON-PHL-21-01351/2021|EPI_ISL_1229967|2021-01:1,(Canada/ON-SC2315/2020|EPI_ISL_1739653|2020-11-09:2,(Canada/ON-PHL-21-08696/2021|EPI_ISL_1896756|2021-03:1,Canada/ON-PHL-21-09057/2021|EPI_ISL_1559200|2021-03:0,Canada/ON-PHL-21-08485/2021|EPI_ISL_1478581|2021-03:0,Canada/ON-PHL-21-07702/2021|EPI_ISL_2141279|2021-03:0,Canada/ON-PHL-21-07759/2021|EPI_ISL_2141303|2021-03:0)102237:1,(Canada/ON-PHL-21-13303/2021|EPI_ISL_2141359|2021-04:1,Canada/ON-PHL-21-08658/2021|EPI_ISL_1896725|2021-03:2)102238:2)102236:4)102230:1)102228:1,((USA/LA-USAFSAM-S0132/2021|EPI_ISL_982691|2021-01-08:1,(USA/LA-EVTL1658/2021|EPI_ISL_889637|2021-01-06:1,USA/LA-EVTL1655/2021|EPI_ISL_889634|2021-01-06:0,USA/LA-EVTL1699/2021|EPI_ISL_889677|2021-01-08:0,USA/LA-EVTL1598/2021|EPI_ISL_889578|2021-01-04:0)102241:2)102240:2,(USA/TX-HMH-MCoV-28360/2021|EPI_ISL_1238142|2021-02-08:0,USA/TX-HMH-MCoV-28437/2021|EPI_ISL_1238220|2021-02-07:3)102242:2,USA/UT-UPHL-2103522366/2021|MW795952.1|21-01-19:4)102239:3,((USA/TX-HMH-MCoV-19985/2021|EPI_ISL_1074424|2021-01-03:3,(USA/TX-CDC-4061561-001/2021|MZ245593.1|2021-01-14:2,USA/TX-HMH-MCoV-30392/2020|EPI_ISL_1304945|2020-12-25:0,USA/TX-HMH-MCoV-34134/2020|EPI_ISL_2202745|2020-12-25:0,USA/TX-HMH-MCoV-23001/2021|EPI_ISL_1077531|2021-01-11:0)102245:1)102244:1,USA/TX-HMH-MCoV-27491/2021|EPI_ISL_1237273|2021-02-18:1,(USA/VA-CDC-LC0018342/2021|MW707514.1|21-02-15:1,(USA/VA-CDC-LC0016598/2021|MW706370.1|21-02-09:0,USA/VA-DCLS-3624/2021|MW850733.1|21-02:0,USA/NJ-CDC-LC0021754/2021|MW779899.1|21-02-26:0)102247:1)102246:1)102243:2,(USA/MI-UM-10037730298/2021|EPI_ISL_873114|2021-01-08:1,(USA/TX-CDC-21990456/2021|MW681325.1|21-02-13:0,USA/TX-CDC-21841184/2021|MW669128.1|21-02-07:1)102249:3,USA/NY-PRL-2021_02_19_00D06/2021|EPI_ISL_1097919|2021-02-16:4)102248:1,USA/MD-CDC-LC0007257/2021|MW636834.1|21-01-19:6)102210:1,USA/TX-CDC-LC0005289/2021|MW638905.1|21-01-08:3,(USA/TX-CDC-21609864/2021|MW665731.1|21-01-31:7,(USA/TX-CDC-21989127/2021|MW681143.1|21-02-12:4,USA/TX-CDC-21568838/2021|MW665701.1|21-01-28:0,USA/TX-HMH-MCoV-21514/2021|EPI_ISL_1075960|2021-01-06:2,USA/TX-UTA-000225/2021|MZ224391.1|2021-02-07:1)102251:1,(USA/FL-CDC-STM-000013107/2021|MW694003.1|21-02-10:1,USA/FL-CDC-STM-000009973/2021|MW631803.1|21-02-06:1,USA/TX-CDC-QDX22763820/2021|MW792564.1|21-03-09:5,USA/FL-CDC-FG-012978/2021|MW860852.1|21-03-12:1,USA/TX-CDC-21873472/2021|MW975133.1|21-02-08:2)102252:2,USA/4520452/2021|MW700355.1|21-02-01:5,USA/TX-CDC-22290523/2021|MW728372.1|21-02-20:7,((USA/FL-CDC-21609227/2021|MW666709.1|21-02-01:2,(USA/TX-DSHS-2371/2021|EPI_ISL_978290|2021-01-12:0,USA/TX-DSHS-2371/2021|MW598227.1|21-01-12:0)102255:3,USA/TX-DSHS-2370/2021|MW598200.1|21-01-12:0,USA/TX-DSHS-2372/2021|EPI_ISL_978291|2021-01-12:0,USA/TX-DSHS-2370/2021|EPI_ISL_978289|2021-01-12:0,USA/TX-DSHS-2372/2021|MW598195.1|21-01-12:0)102254:5,USA/TX-HMH-MCoV-23545/2021|EPI_ISL_1078075|2021-01-14:3,USA/OK-USAFSAM-S0401/2021|EPI_ISL_1036845|2021-01-07:5,(USA/TX-HMH-MCoV-26870/2021|EPI_ISL_1236651|2021-02-24:7,USA/TX-CDC-STM-000007217/2021|MW596005.1|21-01-30:2)102256:1,USA/TX-CDC-22290466/2021|MW728830.1|21-02-21:2,(USA/TX-CDC-22292102/2021|MW728811.1|21-02-21:0,USA/MO-CDC-LC0015604/2021|MW705981.1|21-02-10:1)102257:7,USA/TX-HMH-MCoV-37307/2020|EPI_ISL_2203413|2020-11-29:1,USA/TX-CDC-QDX22763110/2021|MW804991.1|21-03-09:4,((USA/IN-INSPHL-00214/2021|EPI_ISL_1403059|2021-02-10:1,USA/IN-CDC-STM-000017560/2021|MW777474.1|21-02-18:2)102259:1,USA/TN-CDC-STM-000005804/2021|MW586183.1|21-01-28:1)102258:1,(USA/TX-CDC-STM-000017304/2021|MW777370.1|21-02-18:0,USA/TX-CDC-STM-000020491/2021|MW778848.1|21-02-21:0)102260:5,(USA/IL-CDC-IBX703054184368/2021|MZ012067.1|21-03-26:0,USA/WI-WSLH-213179/2021|EPI_ISL_1794073|2021-03-25:0,USA/IL-CDC-IBX832836102830/2021|MZ012594.1|21-03-26:0)102261:3,Peru/LIM-INS-900/2021|EPI_ISL_1534670|2021-01-02:0,USA/TX-HMH-MCoV-32831/2020|EPI_ISL_2191465|2020-12-28:0)102253:2,(USA/TX-HMH-MCoV-37615/2020|EPI_ISL_2210544|2020-12-04:0,USA/TX-HMH-MCoV-39284/2020|EPI_ISL_2217739|2020-12-11:1)102262:1,USA/HI-H200649/2020|EPI_ISL_753173|2020-11-23:0,USA/NJ-NYGC-NJ-BioR-752-QIAseq/2021|EPI_ISL_2152630|2021-01-12:0,USA/TX-HMH-MCoV-19248/2020|EPI_ISL_783716|2020-11-27:0,USA/TX-HMH-MCoV-19855/2020|EPI_ISL_784177|2020-11-28:0)102250:1,((USA/TX-CDC-21989076/2021|MW681131.1|21-02-10:0,USA/TX-CDC-22286336/2021|MW719729.1|21-02-16:0)102264:1,(USA/OH-CDC-ASC210006266/2021|MW994534.1|2021-03-12:0,USA/IN-CDC-STM-000032282/2021|MW825887.1|21-03-09:0)102265:1)102263:4,(USA/OR-TRACE-BENT-111520-156/2020|EPI_ISL_1585056|2020-11-15:13,((USA/TX-HMH-MCoV-21835/2021|EPI_ISL_1076282|2021-01-05:0,((USA/TX-CDC-22517430/2021|MW763537.1|21-02-27:2,USA/TX-CDC-STM-000005047/2021|EPI_ISL_967138|2021-01-22:0,USA/TX-CDC-STM-000005047/2021|MW586400.1|21-01-22:0)102270:1,(USA/TX-UTA-000455/2021|MZ266843.1|2021-02-05:1,USA/TX-UTA-000126/2021|MZ219622.1|2021-01-20:0)102271:2)102269:1)102268:2,(USA/UT-UPHL-2103513497/2021|MW795950.1|21-01-20:0,(USA/UT-UPHL-2105549111/2021|EPI_ISL_2284817|2021-03-22:2,(USA/UT-UPHL-2105376677/2021|EPI_ISL_2290166|2021-03-26:2,USA/UT-UPHL-2105047497/2021|EPI_ISL_2290224|2021-03-26:1,USA/UT-CDC-ASC210006520/2021|MW868858.1|21-03-15:0,USA/UT-CDC-ASC210006521/2021|MW868859.1|21-03-15:0)102274:4,USA/UT-CDC-LC0018791/2021|MW707833.1|21-02-15:0,USA/UT-CDC-LC0011945/2021|MW643653.1|21-01-29:0)102273:2,USA/UT-UPHL-2105818642/2021|EPI_ISL_2290910|2021-01-12:2)102272:1,USA/UT-UPHL-2105283922/2021|EPI_ISL_2290996|2021-01-14:1,(USA/UT-UPHL-2102977215/2021|MW616874.1|21-01-04:0,USA/UT-UPHL-2102277996/2020|MW562718.1|20-12-28:0)102275:2,USA/UT-UPHL-2102503264/2020|MW562743.1|20-12-28:0,USA/WI-CDC-2-4171886/2020|MW988333.1|20-12-15:0,USA/WI-CDC-2-4171991/2020|MW988332.1|20-12-28:0,USA/WI-CDC-2-4171966/2020|MW988320.1|20-12-22:0,USA/OR-TRACE-BENT-111520-182/2020|EPI_ISL_1404671|2020-11-15:0,USA/OR-TRACE-BENT-111520-172/2020|EPI_ISL_1404664|2020-11-15:0,USA/UT-UPHL-2102132197/2020|MW562703.1|20-12-28:0,USA/UT-UPHL-2105030355/2021|EPI_ISL_2292508|2021-01-12:0)102267:1)102266:3,USA/CA-SEARCH-16066/2021|EPI_ISL_1813382|2021-01-06:3,(USA/TX-HMH-MCoV-31550/2020|EPI_ISL_2190186|2020-12-23:1,USA/TX-HMH-MCoV-31575/2020|EPI_ISL_2190211|2020-12-23:0)102276:1)102209:2,USA/WI-UW-2559/2020|MW486291.1|20-12-29:15)102208:2,((USA/TX-HMH-MCoV-13673/2020|EPI_ISL_788770|2020-08-20:2,USA/TX-HMH-MCoV-13507/2020|EPI_ISL_788634|2020-08-22:1,(USA/TX-HMH-MCoV-12527/2020|EPI_ISL_789834|2020-09-29:2,USA/TX-HMH-MCoV-14491/2020|EPI_ISL_787776|2020-10-08:2)102279:1,(USA/TX-HMH-MCoV-11410/2020|EPI_ISL_790016|2020-09-05:1,USA/TX-HMH-MCoV-12488/2020|EPI_ISL_790363|2020-09-28:3)102280:2)102278:1,(USA/IL-IDPH-JEF-C-001694/2020|EPI_ISL_1494259|2020-07-18:0,USA/MI-MDHHS-SC21786/2020|EPI_ISL_529904|2020-08-14:2)102281:1)102277:1,USA/TX-HMH-MCoV-22059/2021|EPI_ISL_1076586|2021-01-07:3,(USA/TX-HMH-MCoV-35174/2020|EPI_ISL_2220104|2020-08-11:2,USA/TX-HMH-MCoV-14042/2020|EPI_ISL_787330|2020-08-14:1)102282:2,USA/TX-HMH-MCoV-11229/2020|EPI_ISL_789218|2020-09-02:2)101819:1,(((USA/GA-CDC-LC0010020/2021|MW640646.1|21-01-25:14,USA/AZ-CDC-LC0014496/2021|MW705746.1|21-02-09:7)102285:2,USA/MA-QDX-3154/2021|MW505234.1|21-01-04:4)102284:1,USA/NY-PRL-2021_02_19_01K21/2021|EPI_ISL_1098165|2021-02-17:6,USA/TX-HMH-MCoV-21549/2021|EPI_ISL_1075995|2021-01-07:3)102283:1,(USA/NY-PRL-2021_03_12_00P04/2021|EPI_ISL_1307619|2021-03-11:1,USA/TX-HMH-MCoV-36832/2020|EPI_ISL_2207861|2020-12-28:3,(USA/TX-HMH-MCoV-34362/2020|EPI_ISL_2203645|2020-12-02:2,USA/UT-UPHL-2102216798/2021|EPI_ISL_983377|2021-01-04:3)102287:1)102286:1,(USA/TX-HMH-MCoV-24189/2021|EPI_ISL_1078743|2021-01-16:2,USA/TX-HMH-MCoV-24002/2021|EPI_ISL_1078532|2021-01-16:0,((USA/OH-21AM-049CO01047/2021|EPI_ISL_2200105|2021-02-18:4,Poland/Pomorskie_MWB_22/2021|EPI_ISL_1229402|2021-01-06:7)102290:1,USA/NY-PRL-2021_0210_04B10/2021|EPI_ISL_995063|2021-02-07:13)102289:1,(USA/UT-UPHL-2103367240/2021|MW837372.1|21-01-22:7,USA/UT-UPHL-2103408461/2021|MW876958.1|21-01-19:7)102291:3,(USA/TX-HMH-MCoV-29561/2021|EPI_ISL_1304117|2021-01-25:4,USA/TX-HMH-MCoV-33818/2020|EPI_ISL_2201869|2020-12-28:5)102292:1)102288:1,(((USA/NY-PRL-2021_03_11_00K24/2021|EPI_ISL_1307230|2021-03-09:6,USA/NY-PRL-2021_03_01_01B04/2021|EPI_ISL_1172571|2021-02-26:9)102295:2,(USA/NC-UNCC-000318/2020|EPI_ISL_1938126|2020-12-10:5,USA/MD-NIH-00216/2020|MW681091.1|20-12-30:6)102296:2)102294:1,USA/MI-UM-10035804797/2020|EPI_ISL_583326|2020-09-04:2)102293:1,USA/NY-PRL-2021_02_19_01G20/2021|EPI_ISL_1098121|2021-02-17:3,USA/TX-HMH-MCoV-22458/2021|EPI_ISL_1076986|2021-01-12:4,USA/TX-CDC-ASC210001095/2021|MW851335.1|21-03-03:11,USA/AZ-TG785123/2020|EPI_ISL_1464866|2020-11-05:8,USA/NV-NSPHL-326096/2021|EPI_ISL_1136677|2021-01-14:3,USA/UT-UPHL-2103176821/2021|MW837315.1|21-01-21:4,(USA/TX-HMH-MCoV-31398/2020|EPI_ISL_2190002|2020-12-24:10,USA/WA-UW-61846/2021|EPI_ISL_1181103|2021-02-07:0)102297:1,USA/TX-HMH-MCoV-36889/2020|EPI_ISL_2208037|2020-12-15:4,USA/TX-HMH-4142/2020|EPI_ISL_543405|2020-06-18:0,USA/TX-HMH-MCoV-20021/2021|EPI_ISL_1074460|2021-01-03:0)101818:1,(USA/AL-HGSC-JDYZ/2020|EPI_ISL_1532598|2020-10-27:3,(USA/CA-QDX-3157/2020|MW505161.1|20-12-28:5,(USA/CA-CDPH756/2020|EPI_ISL_2234308|2020-12-22:1,(USA/CA-SEARCH-16224/2021|EPI_ISL_1815285|2021-01-10:0,USA/CA-SEARCH-10300/2021|EPI_ISL_1813766|2021-01-10:0)102301:4)102300:3)102299:7,(USA/CA-LACPHL-AF00306/2021|MW577105.1|21-01-08:7,USA/MI-UM-S467565/2021|EPI_ISL_955839|2021-01-18:3)102302:2,(USA/NY-PRL-2021_02_22_00N16/2021|EPI_ISL_1098412|2021-02-19:1,(USA/NY-PRL-2021_03_01_00P03/2021|EPI_ISL_1172534|2021-02-26:5,USA/GA-CDC-LC0029754/2021|MW870892.1|21-03-18:11)102304:3)102303:4)102298:1,(USA/NY-PRL-2021_02_17_00I21/2021|EPI_ISL_1041852|2021-02-13:1,((USA/NC-UNC-0269/2021|EPI_ISL_1240848|2021-02-17:17,(USA/TX-HMH-MCoV-29761/2021|EPI_ISL_1304317|2021-03-01:15,USA/MA-QDX-3125/2021|EPI_ISL_877191|2021-01-05:14)102308:2)102307:2,USA/CA-RD-RA04088/2021|EPI_ISL_1027017|2021-02-04:11)102306:1,USA/CA-UCSF-UC1045/2021|MW973466.1|2021-01-17:0)102305:1,USA/NY-PRL-2021_02_19_00D07/2021|EPI_ISL_1097920|2021-02-16:5,USA/IL-CDC-LC0032471/2021|MW902474.1|21-03-20:3,((USA/AK-PHL660/2020|MW173157.1|20-06-27:1,USA/MD-MDH-0137/2020|MT937325.1|20-07-10:1,(USA/NMDOH-2020328328/2020|MW268706.1|20-09-04:1,USA/NMDOH-2020326823/2020|MW075744.1|2020-09-03:0,USA/NMDOH-2020328277/2020|MW268705.1|20-09-04:0)102311:1,USA/TX-DSHS-0516/2020|MW133985.1|20-06-21:1,USA/TX-DSHS-0920/2020|MW190158.1|20-06-15:1,(USA/TX-DSHS-4723/2020|MW846052.1|20-07-19:1,(USA/TX-DSHS-5249/2020|MW935452.1|20-07-19:0,(USA/TX-DSHS-5276/2020|EPI_ISL_1607939|2020-07-19:0,USA/TX-DSHS-5276/2020|MW935478.1|20-07-19:0,USA/TX-DSHS-4746/2020|MW846072.1|20-07-19:0)102314:1)102313:1,USA/TX-DSHS-4738/2020|MW846066.1|20-07-19:1,USA/TX-DSHS-4742/2020|MW846068.1|20-07-19:2,USA/TX-DSHS-4747/2020|MW846073.1|20-07-19:1,(USA/TX-DSHS-5255/2020|MW935458.1|20-07-19:0,USA/TX-DSHS-5255/2020|EPI_ISL_1607919|2020-07-19:0)102315:1,USA/TX-DSHS-0652/2020|MW134518.1|20-07-19:0,USA/TX-DSHS-5275/2020|MW935477.1|20-07-19:0,USA/TX-DSHS-5274/2020|MW935476.1|20-07-19:0,USA/TX-DSHS-5267/2020|MW935470.1|20-07-19:0,USA/TX-DSHS-5265/2020|MW935468.1|20-07-19:0,USA/TX-DSHS-5263/2020|MW935466.1|20-07-19:0,USA/TX-DSHS-5253/2020|MW935456.1|20-07-19:0,USA/TX-DSHS-5275/2020|EPI_ISL_1607938|2020-07-19:0,USA/TX-DSHS-5265/2020|EPI_ISL_1607929|2020-07-19:0,USA/TX-DSHS-5253/2020|EPI_ISL_1607917|2020-07-19:0,USA/TX-DSHS-4748/2020|MW846074.1|20-07-19:0,USA/TX-DSHS-4745/2020|MW846071.1|20-07-19:0,USA/TX-DSHS-4732/2020|MW846061.1|20-07-19:0,USA/TX-DSHS-4731/2020|MW846060.1|20-07-19:0,USA/TX-DSHS-4745/2020|EPI_ISL_1422320|2020-07-19:0,USA/TX-DSHS-4732/2020|EPI_ISL_1422310|2020-07-19:0,USA/TX-DSHS-4731/2020|EPI_ISL_1422309|2020-07-19:0,USA/TX-DSHS-0663/2020|MW134508.1|20-07-19:0)102312:1,USA/TX-DSHS-1567/2020|MW369349.1|20-06-24:1,USA/UT-UPHL-2012764192/2020|MW420682.1|20-07-25:1,USA/TX-DSHS-1704/2020|MW403743.1|20-06-15:1,USA/TX-DSHS-1937/2020|MW440420.1|20-06-21:1,(USA/LA-EVTL518/2020|EPI_ISL_578922|2020-06-25:0,((USA/TX-CDC-LC0008446/2021|MW639963.1|21-01-20:7,(USA/CA-CDC-21839805/2021|MW669543.1|21-02-08:2,(USA/NJ-CDC-LC0003395/2021|MW638255.1|21-01-11:1,(USA/CA-CDC-22058092/2021|MW696770.1|21-02-08:3,(USA/CA-CDC-LC0024417/2021|MW780611.1|21-03-01:0,USA/CA-CDC-FG-011074/2021|MW858977.1|21-03-20:1)102322:2)102321:1,(USA/CA-RD630-CV0060/2021|EPI_ISL_1231822|2021-03-04:1,USA/CA-CDC-FG-008032/2021|MW861066.1|21-03-10:1,(USA/CA-CDC-FG-008027/2021|MW861063.1|21-03-10:0,USA/CA-CDC-FG-010338/2021|MW858597.1|21-03-17:1)102324:1,USA/CA-CDC-FG-006581/2021|MW859601.1|21-03-02:0,USA/CA-CDC-FG-012282/2021|MW860486.1|21-03-09:0,USA/CA-CDC-FG-007748/2021|MW860432.1|21-03-03:0,USA/CA-CDC-FG-012011/2021|MW859944.1|21-03-09:0)102323:2,USA/CA-CZB-29129/2021|MW921781.1|21-02-17:2,USA/CA-CDPH-UC1278/2020|MW973016.1|2020-12-17:2,USA/CA-CDC-FG-010943/2021|MW858905.1|21-03-09:1,(USA/CA-CZB-30887/2021|MZ206585.1|2021-02-18:0,USA/CA-CDC-FG-012764/2021|MW860780.1|21-03-07:0)102325:1,USA/CA-CZB-29103/2021|MW921797.1|21-02-16:0,USA/CA-RD552-CV0077/2021|EPI_ISL_1068513|2021-02-05:0,USA/CA-RD583-CV0083/2021|EPI_ISL_1069064|2021-02-07:0)102320:1)102319:1,(USA/AZ-TG784931/2020|EPI_ISL_1465328|2020-11-06:2,USA/TX-QDX-3518/2020|MW521805.1|20-09-18:0)102326:1,((USA/TX-HMH-MCoV-21201/2021|EPI_ISL_1075646|2021-01-01:0,USA/TX-HMH-MCoV-22661/2020|EPI_ISL_1077189|2020-12-30:0)102328:2,USA/TX-DSHS-2036/2020|MW436725.1|20-11-04:0,USA/TX-CDC-2-3693470/2020|MW406601.1|20-11-04:0)102327:3,(USA/MD-HP02055/2021|EPI_ISL_981180|2021-01-28:0,USA/MD-HP01507/2021|EPI_ISL_911829|2021-01-21:0)102329:3,(USA/TX-HMH-MCoV-35911/2020|EPI_ISL_2204473|2020-12-14:0,USA/TX-HMH-MCoV-37720/2020|EPI_ISL_2212363|2020-12-11:0,USA/TX-HMH-MCoV-35975/2020|EPI_ISL_2204699|2020-12-15:0)102330:6)102318:1,USA/TX-HMH-MCoV-14680/2020|EPI_ISL_787965|2020-10-01:1,(USA/LA-EVTL1764/2021|EPI_ISL_889741|2021-01-14:1,USA/LA-EVTL1636/2021|EPI_ISL_889616|2021-01-05:0)102331:4,USA/SC-MUSC-015/2020|EPI_ISL_1482648|2020-12-09:2,(USA/TX-HMH-MCoV-23190/2021|EPI_ISL_1077720|2021-01-13:3,USA/TX-HMH-MCoV-18937/2020|EPI_ISL_785233|2020-11-25:2,USA/TX-HMH-MCoV-20070/2021|EPI_ISL_1074509|2021-01-02:6,(USA/TX-HMH-MCoV-34050/2020|EPI_ISL_2202485|2020-12-21:1,USA/TX-HMH-MCoV-34480/2020|EPI_ISL_2203957|2020-12-02:1,USA/TX-HMH-MCoV-17842/2020|EPI_ISL_1203553|2020-11-13:0,USA/TX-HMH-MCoV-18047/2020|EPI_ISL_786195|2020-11-13:0,USA/TX-HMH-MCoV-17580/2020|EPI_ISL_1203291|2020-11-15:0,USA/TX-CDC-4061533-001/2020|MZ245576.1|2020-11-15:0)102333:1,USA/TX-HMH-MCoV-17738/2020|EPI_ISL_1203449|2020-11-14:1,USA/TX-HMH-MCoV-36642/2020|EPI_ISL_2207206|2020-12-16:1,USA/TX-HMH-MCoV-34629/2020|EPI_ISL_2215496|2020-11-19:1,USA/TX-HMH-MCoV-16616/2020|EPI_ISL_1202326|2020-11-05:1,USA/TX-HMH-MCoV-15571/2020|EPI_ISL_787055|2020-10-26:0,USA/TX-HMH-MCoV-33366/2020|EPI_ISL_2200630|2020-12-10:0,USA/TX-HMH-MCoV-16629/2020|EPI_ISL_1202339|2020-11-05:0,USA/TX-HMH-MCoV-16574/2020|EPI_ISL_1202284|2020-11-05:0,USA/TX-HMH-MCoV-17291/2020|EPI_ISL_1203002|2020-11-09:0,USA/TX-HMH-MCoV-16312/2020|EPI_ISL_785996|2020-10-29:0,USA/TX-HMH-MCoV-16296/2020|EPI_ISL_785980|2020-10-29:0,USA/TX-HMH-MCoV-19306/2020|EPI_ISL_783751|2020-11-28:0)102332:1)102317:2,(((USA/JGFX/2020|MW925449.1|20-12-07:2,USA/LA-EVTL2379/2020|EPI_ISL_1696686|2020-10-30:12,USA/LA-EVTL1945/2020|EPI_ISL_1039603|2020-11-19:0)102336:3,(USA/LA-EVTL1883/2020|EPI_ISL_1039568|2020-11-05:2,(USA/DC-CDC-STM-000003688/2021|MW585877.1|21-01-18:2,USA/FL-BPHL-2573/2020|MW490776.1|20-11-25:1,USA/AZ-ASPHL-3348/2021|EPI_ISL_925509|2021-01-05:1,USA/AZ-TG712429/2021|EPI_ISL_982015|2021-01-09:1,USA/TX-HMH-MCoV-32296/2020|EPI_ISL_2190930|2020-12-21:5)102338:1,USA/TX-HMH-MCoV-17794/2020|EPI_ISL_1203505|2020-11-13:0,USA/TX-HMH-MCoV-27020/2021|EPI_ISL_1236801|2021-02-23:7,(USA/JDYF/2020|MW923882.1|20-10-27:0,USA/JEAJ/2020|MW923928.1|20-10-28:0)102339:1)102337:2)102335:2,(((USA/CA-CSMC146/2020|EPI_ISL_824559|2020-12-21:2,USA/NV-NSPHL-LV_309902/2021|EPI_ISL_1220872|2021-03-04:2,USA/CA-CDC-2-3926165/2021|MW731291.1|21-02-08:1,(USA/NV-NSPHL-UMC54/2021|EPI_ISL_1136562|2021-01-27:0,USA/NV-NSPHL-LV292156/2021|EPI_ISL_1136586|2021-01-25:0)102343:1)102342:1,USA/NM-DOH-2020553876/2020|EPI_ISL_824517|2020-11-20:0,USA/CA-SEARCH-17438/2020|EPI_ISL_1816750|2020-11-11:0,USA/CA-ACPHD-20-2039240/2020|EPI_ISL_1093592|2020-12-03:0)102341:2,(USA/MI-UM-10036822002/2020|EPI_ISL_728404|2020-11-06:2,(USA/TX-HMH-MCoV-19817/2020|EPI_ISL_784147|2020-11-30:0,USA/TX-HMH-MCoV-18540/2020|EPI_ISL_784888|2020-11-20:1,USA/TX-HMH-MCoV-17896/2020|EPI_ISL_1203607|2020-11-13:1)102345:3)102344:2)102340:1)102334:3,USA/TX-HMH-MCoV-17393/2020|EPI_ISL_1203104|2020-11-10:7)102316:1,(USA/FL-BPHL-2982/2020|MW566945.1|20-12-03:4,(USA/NC-CDC-STM-000008176/2021|MW596147.1|21-01-07:8,(Japan/IC-0298/2020|EPI_ISL_667727|2020-11:0,USA/MO-QDX-4438/2020|MW566520.1|20-11-08:0)102348:2)102347:8,(Mexico/ZAC-INER-IMSS-00010/2021|EPI_ISL_1279281|2021-02-08:0,Mexico/ZAC-INER-IMSS-00016/2021|EPI_ISL_1279318|2021-02-10:0)102349:4)102346:1,USA/TX-HMH-5428/2020|EPI_ISL_544768|2020-06-25:1,(USA/TX-HMH-5133/2020|EPI_ISL_544549|2020-06-22:0,(USA/IL-IDPH-MAD-C-001540/2020|EPI_ISL_1032705|2020-06-30:1,USA/IL-IDPH-I-000297/2020|EPI_ISL_848483|2020-07-09:2,(USA/NY-Wadsworth-21017702-01/2020|EPI_ISL_1228328|2020-12-30:2,USA/GA-CDC-STM-000017189/2021|MW777752.1|21-02-15:4)102352:5,(USA/WA-UW-12733/2020|EPI_ISL_570897|2020-06-29:0,USA/WA-UW-11447/2020|EPI_ISL_570410|2020-06-23:0)102353:1,(USA/TX-DSHS-3620/2020|MW752962.1|20-06-28:0,USA/TX-DSHS-3620/2020|EPI_ISL_1252644|2020-06-28:0)102354:4,USA/TX-DSHS-3607/2020|EPI_ISL_1252638|2020-06-28:0,USA/TX-DSHS-3607/2020|MW752956.1|20-06-28:0)102351:1,USA/TX-HMH-5012/2020|EPI_ISL_544458|2020-06-23:1,(USA/WY-WPHL-20044615/2020|EPI_ISL_832023|2020-07-17:0,USA/WY-WPHL-20044626/2020|EPI_ISL_832024|2020-07-17:0)102355:2)102350:1,((USA/TX-HMH-MCoV-12288/2020|EPI_ISL_790282|2020-09-24:3,USA/LA-EVTL1004/2020|EPI_ISL_653695|2020-08-20:2)102357:1,((USA/WA-UW-47337/2020|EPI_ISL_776708|2020-12-12:1,USA/TX-HMH-MCoV-15583/2020|EPI_ISL_787067|2020-10-25:1,USA/TX-HMH-MCoV-19497/2020|EPI_ISL_783880|2020-11-17:1,USA/TX-HMH-MCoV-17872/2020|EPI_ISL_1203583|2020-11-13:1,(USA/TX-HMH-MCoV-28201/2021|EPI_ISL_1237983|2021-02-09:1,(USA/TX-CDC-LC0004280/2021|EPI_ISL_887039|2021-01-04:0,USA/TX-CDC-LC0004280/2021|MW638580.1|21-01-04:0)102361:1)102360:4,USA/CO-CDPHE-2100465745/2021|MW796718.1|21-02-22:1,(USA/TX-HMH-MCoV-17746/2020|EPI_ISL_1203457|2020-11-13:0,USA/LA-EVTL1139/2020|EPI_ISL_768408|2020-12-08:3,USA/TX-HMH-MCoV-34281/2020|EPI_ISL_2203459|2020-12-26:2,USA/TX-HMH-MCoV-19570/2020|EPI_ISL_783942|2020-11-17:3)102362:1,((USA/TX-CDC-STM-000017879/2021|MW778366.1|21-02-17:7,(USA/TX-HMH-MCoV-33303/2020|EPI_ISL_2200567|2020-12-26:0,USA/TX-DSHS-4396/2021|MW815750.1|21-03-03:4)102365:1)102364:2,USA/TX-HMH-MCoV-30307/2020|EPI_ISL_1304860|2020-12-28:0,USA/TX-HMH-MCoV-33960/2020|EPI_ISL_2202216|2020-12-27:0)102363:2,USA/TX-HMH-MCoV-34570/2020|EPI_ISL_2215316|2020-11-22:2,USA/TX-HMH-MCoV-16376/2020|EPI_ISL_786060|2020-11-02:3,((USA/TX-HMH-MCoV-16483/2020|EPI_ISL_1202193|2020-11-03:1,(USA/TX-HMH-MCoV-18048/2020|EPI_ISL_786196|2020-11-13:0,USA/TX-HMH-MCoV-18335/2020|EPI_ISL_784683|2020-11-18:0)102368:1,USA/TX-HMH-MCoV-17223/2020|EPI_ISL_1202934|2020-11-07:0,USA/TX-HMH-MCoV-17494/2020|EPI_ISL_1203205|2020-11-12:0,USA/TX-HMH-MCoV-18781/2020|EPI_ISL_785112|2020-11-23:0,USA/TX-HMH-MCoV-18779/2020|EPI_ISL_785110|2020-11-23:0,USA/CA-SEARCH-5397/2020|EPI_ISL_755208|2020-12-03:0,USA/CA-SEARCH-5395/2020|EPI_ISL_755206|2020-12-03:0,USA/CA-SEARCH-5392/2020|EPI_ISL_755203|2020-12-01:0,USA/TX-HMH-MCoV-19548/2020|EPI_ISL_783922|2020-11-17:0,USA/TX-HMH-MCoV-18956/2020|EPI_ISL_785246|2020-11-25:0)102367:1,USA/CA-CHLA-PLM04975012/2020|EPI_ISL_753363|2020-11-17:1)102366:3,(USA/NM-CDC-2-3980094/2021|MW766426.1|21-02-16:0,USA/NMDOH-2021062119/2021|MW741591.1|21-02-22:0)102369:1,USA/NMDOH-2021036361/2021|MW577857.1|21-01-25:0,USA/AZ-TG796606/2020|EPI_ISL_1500715|2020-10-16:0,USA/NM-CDC-2-3881204/2021|MW708784.1|21-02-01:0,USA/TX-HMH-MCoV-19184/2020|EPI_ISL_783676|2020-11-23:0,USA/NMDOH-2021044189/2021|EPI_ISL_1012884|2021-02-01:0,USA/NMDOH-2021044182/2021|EPI_ISL_1012883|2021-02-01:0,USA/TX-HMH-MCoV-19782/2020|EPI_ISL_784121|2020-11-22:0,USA/NMDOH-2021044567/2021|MW642594.1|21-02-01:0,USA/NMDOH-2021039961/2021|MW628997.1|21-01-27:0,USA/NMDOH-2021046251/2021|MW642612.1|21-02-02:0,USA/NMDOH-2021036483/2021|MW577858.1|21-01-25:0)102359:2,Mexico/QUE-InDRE_555/2021|EPI_ISL_1168625|2021-01-22:9)102358:1,USA/AZ-TG796619/2020|EPI_ISL_1500672|2020-11-06:2)102356:1,USA/TX-HMH-MCoV-20451/2021|EPI_ISL_1074893|2021-01-04:3,USA/TX-HMH-5028/2020|EPI_ISL_544469|2020-06-24:1,USA/AK-PHL1721/2020|EPI_ISL_528500|2020-07-21:1,USA/TX-HMH-MCoV-21748/2021|EPI_ISL_1076195|2021-01-09:1,(USA/TX-HMH-6598/2020|EPI_ISL_546116|2020-06-24:0,(USA/LA-BIE-PBR003/2020|EPI_ISL_1196751|2020-07-18:1,USA/LA-BIE-PBR010/2020|EPI_ISL_1196758|2020-07-23:0)102371:3,(USA/WA-S5726/2021|EPI_ISL_1503453|2021-01-09:1,USA/TX-HMH-MCoV-27644/2021|EPI_ISL_1237426|2021-02-16:2)102372:11)102370:1,USA/TX-HMH-7671/2020|EPI_ISL_546929|2020-06-26:2,USA/TX-HMH-6586/2020|EPI_ISL_546104|2020-06-24:1,USA/TX-HMH-MCoV-10693/2020|EPI_ISL_789593|2020-07-09:1,((USA/TX-DSHS-1244/2020|MW331611.1|20-09-17:1,USA/TX-DSHS-2117/2020|MW513660.1|20-12-01:2,USA/TX-DSHS-2112/2020|MW513658.1|20-11-12:1,USA/TX-CDC-21960123/2021|MW681425.1|21-02-10:1,USA/IL-USAFSAM-S341/2020|EPI_ISL_812650|2020-08-25:3,(USA/GA-CDC-2-3865118/2021|EPI_ISL_1168022|2021-01-23:1,(USA/MD-HP01344/2021|EPI_ISL_887553|2021-01-15:0,USA/MD-HP02372/2021|EPI_ISL_1036353|2021-01-13:0)102376:1,(USA/NY-Wadsworth-21021073-01/2021|EPI_ISL_1227868|2021-02-05:0,USA/NY-Wadsworth-21021075-01/2021|EPI_ISL_1227869|2021-02-05:0)102377:1)102375:4,((USA/TX-HMH-MCoV-18578/2020|EPI_ISL_784926|2020-11-19:0,(USA/TX-HMH-MCoV-22911/2020|EPI_ISL_1077441|2020-12-29:0,USA/TX-HMH-MCoV-26437/2021|EPI_ISL_1236217|2021-03-02:0,USA/TX-HMH-MCoV-20427/2021|EPI_ISL_1074869|2021-01-04:0)102380:1)102379:2,(USA/TX-HMH-MCoV-16059/2020|EPI_ISL_785743|2020-10-27:0,(USA/TX-HMH-MCoV-18210/2020|EPI_ISL_784558|2020-11-13:1,USA/TX-HMH-MCoV-17980/2020|EPI_ISL_786128|2020-11-16:0,USA/TX-HMH-MCoV-17703/2020|EPI_ISL_1203414|2020-11-14:0)102382:1)102381:4)102378:1,(USA/TX-HMH-MCoV-18989/2020|EPI_ISL_785268|2020-11-25:1,USA/NY-NYCPHL-001000/2020|EPI_ISL_633023|2020-10-01:6)102383:1,USA/TX-HMH-MCoV-16945/2020|EPI_ISL_1202656|2020-07-10:2,((USA/TX-CDC-STM-000026010/2021|MW772027.1|21-02-28:6,(USA/TX-HMH-MCoV-29881/2021|EPI_ISL_1304435|2021-01-03:0,USA/TX-HMH-MCoV-33656/2020|EPI_ISL_2200964|2020-12-30:0,USA/TX-HMH-MCoV-20385/2021|EPI_ISL_1074827|2021-01-05:0)102386:1)102385:1,(Mexico/COA-INER-IMSS-00212/2021|EPI_ISL_1279478|2021-02-10:2,(USA/TX-UTA-000078/2021|MZ219593.1|2021-01-12:0,USA/TX-UTA-000098/2021|MZ219604.1|2021-01-11:0)102388:2)102387:5)102384:2,(USA/IL-LCH-0349/2020|EPI_ISL_1501962|2020-12-29:5,USA/AZ-TG784935/2020|EPI_ISL_1465021|2020-11-07:1)102389:3,USA/WA-S5007/2020|MW698753.2|2020-11-03:1,USA/TX-HMH-MCoV-17625/2020|EPI_ISL_1203336|2020-11-12:1,(USA/TX-HMH-MCoV-10524/2020|EPI_ISL_789517|2020-07-09:0,USA/TX-HMH-MCoV-8381/2020|EPI_ISL_784361|2020-06-26:0)102390:1,(USA/TX-HMH-MCoV-36967/2020|EPI_ISL_2208328|2020-12-07:0,USA/TX-HMH-MCoV-39158/2020|EPI_ISL_2214966|2020-12-08:0)102391:3,USA/TX-DSHS-1242/2020|MW331618.1|20-08-27:0,USA/TX-HMH-MCoV-42443/2020|EPI_ISL_2224339|2020-07-07:0,USA/GA-CDC-STM-000014061/2021|MW941438.1|21-02-14:0,USA/IL-LCH-0410/2021|EPI_ISL_1502016|2021-02-05:0,USA/TX-DSHS-4763/2020|MW863188.1|20-07-20:0,USA/TX-DSHS-1242/2020|EPI_ISL_676625|2020-08-27:0,USA/TX-CDC-LC00002736/2020|EPI_ISL_888033|2020-12-31:0,USA/LA-EVTL1197/2020|EPI_ISL_768466|2020-12-11:0,USA/LA-EVTL738/2020|EPI_ISL_653429|2020-07-17:0,USA/LA-EVTL845/2020|EPI_ISL_653536|2020-07-28:0,USA/TX-CDC-21487440/2021|MW667205.1|21-01-25:0,USA/TX-CDC-LC0002736/2020|MW635240.1|20-12-31:0,USA/TX-DSHS-2113/2020|MW513648.1|20-11-13:0,USA/TX-DSHS-2115/2020|MW513645.1|20-11-25:0)102374:1,USA/TX-HMH-4428/2020|EPI_ISL_543612|2020-06-17:5,USA/TX-HMH-MCoV-30409/2020|EPI_ISL_1304962|2020-12-21:6)102373:1,USA/TX-HMH-MCoV-21780/2021|EPI_ISL_1076227|2021-01-08:1,USA/TX-HMH-7534/2020|EPI_ISL_546829|2020-06-25:1,USA/TX-HMH-4693/2020|EPI_ISL_544263|2020-06-20:1,USA/LA-USAFSAM-S231/2020|EPI_ISL_812567|2020-07-27:1,USA/LA-USAFSAM-S205/2020|EPI_ISL_812546|2020-07-20:1,USA/TX-HMH-MCoV-24751/2021|EPI_ISL_1079333|2021-01-19:1,USA/TX-HMH-MCoV-24687/2021|EPI_ISL_1079269|2021-01-19:2,USA/TX-HMH-5303/2020|EPI_ISL_544664|2020-06-19:1,USA/TX-HMH-7798/2020|EPI_ISL_545638|2020-06-30:1,USA/TX-HMH-4810/2020|EPI_ISL_544346|2020-06-22:1,USA/TX-HMH-4792/2020|EPI_ISL_544335|2020-06-22:1,USA/TX-HMH-MCoV-20097/2021|EPI_ISL_1074536|2021-01-01:1,USA/TX-HMH-MCoV-15753/2020|EPI_ISL_785437|2020-07-09:1,USA/LA-EVTL822/2020|EPI_ISL_653513|2020-07-25:1,(USA/TX-HMH-MCoV-12607/2020|EPI_ISL_790416|2020-08-31:1,USA/TX-HMH-MCoV-13410/2020|EPI_ISL_788550|2020-08-24:0,USA/VA-DCLS-1849/2020|MW217299.1|20-09:0,USA/TX-HMH-MCoV-12631/2020|EPI_ISL_790431|2020-08-31:0,USA/TX-HMH-MCoV-12618/2020|EPI_ISL_790422|2020-08-31:0)102392:2,USA/TX-HMH-5877/2020|EPI_ISL_547080|2020-06-30:1,USA/TX-HMH-MCoV-20114/2021|EPI_ISL_1074553|2021-01-02:6,USA/TX-HMH-MCoV-20349/2021|EPI_ISL_1074791|2021-01-04:1,((USA/TX-HMH-6664/2020|EPI_ISL_546156|2020-06-24:2,USA/TX-DSHS-2671/2020|MW714021.1|20-06-14:0)102394:1,(USA/TX-HMH-MCoV-34791/2020|EPI_ISL_2216151|2020-08-13:1,USA/TX-HMH-MCoV-17170/2020|EPI_ISL_1202881|2020-07-13:1)102395:3)102393:1,USA/TX-HMH-MCoV-26022/2021|EPI_ISL_1235802|2021-02-03:1,USA/TX-HMH-MCoV-27141/2021|EPI_ISL_1236923|2021-02-22:2,USA/TX-HMH-MCoV-26625/2021|EPI_ISL_1236405|2021-02-27:2,USA/TX-DSHS-2507/2020|MW735925.1|20-06-16:1,USA/TX-DSHS-2477/2020|MW735884.1|20-06-12:1,USA/TX-DSHS-2966/2020|MW738968.1|20-06-23:1,USA/TX-DSHS-2883/2020|MW739066.1|20-06-19:1,(USA/TX-DSHS-3655/2020|MW763208.1|20-06-23:1,(USA/NY-MSHSPSP-PV16518/2020|EPI_ISL_802160|2020-08-09:0,USA/NY-MSHSPSP-PV16469/2020|EPI_ISL_802161|2020-08-11:0)102397:3)102396:1,USA/TX-DSHS-3852/2020|MW809254.1|20-06-18:2,((USA/TX-DSHS-4876/2020|MW865426.1|20-07-07:0,USA/TX-DSHS-4876/2020|EPI_ISL_1478961|2020-07-07:0)102399:2,USA/TX-DSHS-4445/2020|MW815796.1|20-07-07:0,USA/TX-DSHS-4884/2020|MW865431.1|20-07-07:0,USA/TX-DSHS-4875/2020|MW865425.1|20-07-07:0,USA/TX-DSHS-4874/2020|MW865424.1|20-07-07:0,USA/TX-DSHS-4873/2020|MW865423.1|20-07-07:0,USA/TX-DSHS-4872/2020|MW865422.1|20-07-07:0,USA/TX-DSHS-4884/2020|EPI_ISL_1478966|2020-07-07:0,USA/TX-DSHS-4875/2020|EPI_ISL_1478960|2020-07-07:0,USA/TX-DSHS-4874/2020|EPI_ISL_1478959|2020-07-07:0,USA/TX-DSHS-4873/2020|EPI_ISL_1478958|2020-07-07:0,USA/TX-DSHS-4442/2020|EPI_ISL_1363064|2020-07-07:0,USA/TX-DSHS-4443/2020|MW815794.1|20-07-07:0,USA/TX-DSHS-4442/2020|MW815793.1|20-07-07:0)102398:1,USA/TX-DSHS-3998/2020|MW799655.1|20-06-20:1,(USA/TX-DSHS-4582/2020|MW836851.1|20-07-11:1,USA/TX-DSHS-4493/2020|MW826297.1|20-07-11:0,USA/TX-DSHS-4580/2020|MW836849.1|20-07-11:0,USA/TX-DSHS-4577/2020|MW836847.1|20-07-11:0,USA/TX-DSHS-4570/2020|MW836843.1|20-07-11:0,USA/TX-DSHS-4562/2020|MW836835.1|20-07-11:0,USA/TX-DSHS-4570/2020|EPI_ISL_1405739|2020-07-11:0)102400:1,USA/MT-BHDH-3446/2020|MW861362.1|20-07-02:1,USA/TX-DSHS-4684/2020|MW846016.1|20-07-06:1,USA/TX-DSHS-2708/2020|MW714017.1|20-06-19:1,USA/TX-DSHS-2406/2020|MW724773.1|20-06-12:1,(USA/OR-PROV-339/2020|EPI_ISL_1017321|2020-06-26:1,USA/WA-UW-11394/2020|EPI_ISL_570402|2020-06-23:0)102401:1,(USA/TX-HMH-5900/2020|EPI_ISL_547095|2020-06-30:1,(USA/TX-HMH-MCoV-8944/2020|EPI_ISL_780850|2020-07-02:1,USA/TX-HMH-MCoV-8943/2020|EPI_ISL_780849|2020-07-02:0)102403:1)102402:1,((((USA/MA-MGH-03179/2020|MW454632.1|20-09-24:0,(Guyana/50832/2021|EPI_ISL_2230700|2021-01-03:0,USA/CT-QDX-2952/2021|MW495109.1|21-01-06:4)102408:1)102407:2,(USA/PR-CDC-S138/2020|EPI_ISL_1168663|2020-11-13:2,USA/NH-CDC-21643814/2021|MW666416.1|21-02-01:8,USA/AZ-TG745803/2020|EPI_ISL_1184075|2020-11-06:0,USA/AZ-TG745796/2020|EPI_ISL_1184073|2020-11-06:0)102409:1)102406:1,USA/NY-MSHSPSP-PV17895/2020|EPI_ISL_801893|2020-09-04:1,USA/NY-MSHSPSP-PV17896/2020|EPI_ISL_802226|2020-09-04:0,USA/NY-MSHSPSP-PV17761/2020|EPI_ISL_802229|2020-09-05:0)102405:1,(USA/IL-LCH-0536/2020|EPI_ISL_2009398|2020-08-05:0,USA/IL-LCH-0534/2020|EPI_ISL_2009396|2020-08-04:1)102410:1,USA/NJ-NYGC-NJ-BioR-657-QIAseq/2020|EPI_ISL_2193806|2020-11-18:0,(USA/PA-MGEL-00501/2020|EPI_ISL_682027|2020-08-24:0,USA/OR-OHSU-2431/2020|EPI_ISL_667206|2020-08-14:0)102411:1)102404:1,USA/TX-HMH-MCoV-13452/2020|EPI_ISL_788587|2020-08-21:2,((USA/TX-HMH-MCoV-12978/2020|EPI_ISL_788129|2020-08-28:0,USA/TX-HMH-MCoV-12067/2020|EPI_ISL_790189|2020-09-19:2,USA/TX-HMH-MCoV-12997/2020|EPI_ISL_788148|2020-08-28:1)102413:1,(USA/TX-HMH-MCoV-12558/2020|EPI_ISL_789941|2020-09-30:1,USA/TX-HMH-MCoV-14460/2020|EPI_ISL_787745|2020-10-08:0)102414:2,USA/TX-HMH-MCoV-39967/2020|EPI_ISL_2223128|2020-08-05:0,USA/NMDOH-2020328645/2020|MW075764.1|2020-09-03:3)102412:1,(USA/WI-UW-1194/2020|MT981478.1|20-08-11:1,(((USA/WV-CDC-21867154/2021|MW669141.1|21-02-06:0,USA/WV-CDC-21867177/2021|MW669385.1|21-02-06:1)102418:10,((USA/WI-WSLH-201844/2020|EPI_ISL_942149|2020-12-04:1,USA/WI-WSLH-201918/2020|EPI_ISL_942201|2020-12-09:1,(USA/WI-WSLH-210124/2021|EPI_ISL_984014|2021-01-05:2,USA/WI-UW-2685/2021|EPI_ISL_831510|2021-01-09:1)102421:1)102420:4,USA/WI-WSLH-201546/2020|EPI_ISL_803843|2020-10-19:0,USA/WI-WSLH-201545/2020|EPI_ISL_803842|2020-10-20:0)102419:1,USA/NE-USAFSAM-S603/2020|EPI_ISL_831825|2020-11-23:3)102417:1,USA/PA-CDC-2-3768763/2020|MW550719.1|20-12-31:5,USA/TX-HMH-MCoV-39464/2020|EPI_ISL_2221023|2020-08-07:0)102416:4,(USA/MI-UM-10037089994/2020|EPI_ISL_1118741|2020-11-23:3,USA/JDUT/2020|MW861594.1|20-10-06:1,USA/TN-9210074363/2020|EPI_ISL_2009447|2020-09-21:0)102422:1,USA/IL-IDPH-CLI-S-0001900/2020|EPI_ISL_1323367|2020-08-21:1,USA/IL-IDPH-STC-S-0001899/2020|EPI_ISL_1323366|2020-08-21:1,(USA/MO-MSPHL-000311/2020|EPI_ISL_1362857|2020-11-05:2,(USA/MO-CDC-2-3714099/2020|MW495942.1|20-11-09:1,(USA/MO-MSPHL-000338/2020|EPI_ISL_1362881|2020-11-19:1,USA/MO-CDC-2-3768673/2020|MW550406.1|20-12-21:2,USA/MO-CDC-2-3714154/2020|MW495943.1|20-11-10:0,USA/MO-MSPHL-000312/2020|EPI_ISL_1362858|2020-11-05:0,USA/MO-MSPHL-000281/2020|EPI_ISL_1362828|2020-10-29:0)102425:3,USA/MO-MSPHL-000282/2020|EPI_ISL_1362829|2020-10-29:1)102424:1)102423:2,((USA/FL-BPHL-1413/2020|MW040623.1|20-08-06:1,(USA/FL-BPHL-2973/2020|MW566936.1|20-12-02:4,(USA/TX-HMH-MCoV-21973/2021|EPI_ISL_1076499|2021-01-07:1,USA/IL-CDC-2-3693758/2020|MW406555.1|20-11-10:0)102429:1,(USA/MD-MDH-0993/2021|MW653826.1|21-01-26:5,USA/IN-CDC-STM-000017155/2021|MW777789.1|21-02-16:1,(USA/NY-MSHSPSP-PV26395/2021|EPI_ISL_1301358|2021-01-14:0,(USA/NY-Wadsworth-21012311-01/2021|EPI_ISL_1228345|2021-01-11:1,USA/NY-Wadsworth-21012267-01/2021|EPI_ISL_1228342|2021-01-11:0,USA/NY-Wadsworth-21012310-01/2021|EPI_ISL_1226472|2021-01-11:0)102432:2)102431:2)102430:2,USA/MI-UM-10036223985/2020|EPI_ISL_596572|2020-10-01:0,USA/MI-UM-10036287673/2020|EPI_ISL_596570|2020-10-05:0)102428:8,((USA/NY-Wadsworth-21017506-01/2021|EPI_ISL_1016119|2021-02-02:1,Canada/ON-PHL-21-03253/2021|EPI_ISL_1230646|2021-01:1,USA/NY-Wadsworth-21016128-01/2021|EPI_ISL_983463|2021-01-27:0,USA/NY-Wadsworth-21017459-01/2021|EPI_ISL_1394643|2021-02-01:0,USA/NY-Wadsworth-21011352-01/2021|EPI_ISL_896268|2021-01-13:0)102434:2,USA/NY-NYCPHL-001494/2020|EPI_ISL_745422|2020-11-30:3,USA/NY-NYCPHL-001274/2020|EPI_ISL_683954|2020-11-09:0,USA/OH-CDC-2-3911139/2020|EPI_ISL_1094253|2020-12-29:5,USA/IN-INSPHL-00047/2021|EPI_ISL_1363801|2021-01-13:1,(USA/WV-WVU-WV090336/2021|EPI_ISL_1528630|2021-01-21:3,(USA/WV-WVU-WV064661/2021|EPI_ISL_2195627|2021-01-20:1,USA/WV-CDC-LC0005215/2021|EPI_ISL_886302|2021-01-08:0,USA/WV-CDC-LC0005215/2021|MW638868.1|21-01-08:0)102436:1)102435:4,USA/OH-21AM-039CO00688/2021|EPI_ISL_2312905|2021-02-08:3)102433:2,USA/IL-CDC-21433945/2021|MW667389.1|21-01-25:6,USA/NY-Wadsworth-159719-01/2020|EPI_ISL_676987|2020-07-01:1,USA/IL-IDPH-MAD-C-001548/2020|EPI_ISL_1494313|2020-07-01:0)102427:1,(USA/TX-HMH-MCoV-13888/2020|EPI_ISL_787180|2020-08-17:0,((USA/TX-HMH-MCoV-11718/2020|EPI_ISL_790094|2020-09-08:1,(USA/TX-HMH-MCoV-12139/2020|EPI_ISL_790218|2020-09-21:0,USA/TX-HMH-MCoV-12140/2020|EPI_ISL_790219|2020-09-21:1)102440:1,USA/TX-HMH-MCoV-12087/2020|EPI_ISL_790195|2020-09-17:2)102439:1,USA/TX-HMH-MCoV-11942/2020|EPI_ISL_790141|2020-09-17:0)102438:1,(USA/TX-HMH-MCoV-13284/2020|EPI_ISL_788432|2020-08-24:0,USA/TX-HMH-MCoV-13098/2020|EPI_ISL_788249|2020-08-27:1)102441:1)102437:2,(USA/MS-USAFSAM-S281/2020|EPI_ISL_812604|2020-08-10:2,USA/MS-USAFSAM-S234/2020|EPI_ISL_812569|2020-07-29:1,USA/MS-USAFSAM-S233/2020|EPI_ISL_812568|2020-07-31:1,USA/MS-USAFSAM-S259/2020|EPI_ISL_812590|2020-08-05:0,USA/MS-USAFSAM-S258/2020|EPI_ISL_812589|2020-08-07:0,USA/OH-USAFSAM-S241/2020|EPI_ISL_812576|2020-07-27:0)102442:1,(USA/MI-UM-10036761246/2020|EPI_ISL_682181|2020-11-03:3,((USA/NY-Wadsworth-21009966-01/2020|EPI_ISL_896315|2020-12-15:1,(USA/MI-MDHHS-SC23139/2020|EPI_ISL_913612|2020-12-28:4,USA/MI-UM-10037627811/2020|EPI_ISL_1314274|2020-12-31:6,USA/WV-CDC-2-4084801/2021|MW888034.1|21-01-12:3,USA/MI-MDHHS-SC22954/2020|EPI_ISL_824361|2020-12-15:0,USA/AZ-TG784869/2020|EPI_ISL_1464806|2020-11-05:0,USA/MI-UM-10036849897/2020|EPI_ISL_728505|2020-11-09:0,USA/MI-UM-10036985911/2020|EPI_ISL_913236|2020-11-17:0,USA/MI-UM-10036854131/2020|EPI_ISL_826363|2020-11-09:0)102446:1,USA/AZ-TG781055/2020|EPI_ISL_1464803|2020-11-04:1,USA/AZ-TG812025/2020|EPI_ISL_1688607|2020-11-05:1)102445:1,(USA/CA-ALSR-4498/2020|EPI_ISL_666969|2020-10-26:0,USA/CA-ALSR-4507/2020|EPI_ISL_666974|2020-10-30:0,USA/CA-ALSR-4490/2020|EPI_ISL_666966|2020-10-30:0)102447:1)102444:2)102443:4,(USA/LA-EVTL2274/2020|EPI_ISL_1324301|2020-09-23:3,(USA/CA-CHLA-PLM35599978/2020|EPI_ISL_753360|2020-11-17:1,(USA/CA-CHLA-PLM98478969/2020|EPI_ISL_753652|2020-11-29:0,USA/CA-CHLA-PLM48022068/2020|EPI_ISL_753568|2020-12-01:0)102450:1)102449:3)102448:1,((USA/AL-HGSC-JFRW/2020|EPI_ISL_1532650|2020-12-02:6,USA/JFSS/2020|MW925169.1|20-12-02:1)102452:1,USA/JFUK/2020|MW925209.1|20-12-02:1)102451:2,(((USA/FL-BPHL-2277/2020|MW490870.1|20-09-23:1,(((USA/NY-CDC-LC0001685/2020|MW634801.1|20-12-26:1,USA/NY-NYCPHL-001620/2020|EPI_ISL_823921|2020-12-07:2,USA/NY-CDC-LC00001088/2020|EPI_ISL_888405|2020-12-26:0,USA/NY-CDC-LC0001088/2020|MW634509.1|20-12-26:0)102458:1,(USA/NY-Wadsworth-21013938-01/2020|EPI_ISL_936155|2020-12-22:1,(USA/NY-PRL-2021_02_12_04F05/2021|EPI_ISL_1041517|2021-02-10:3,USA/NY-PRL-2021_03_12_00N17/2021|EPI_ISL_1307586|2021-03-10:1,USA/NY-CDC-ASC210006649/2021|MW993738.1|2021-03-13:1,(USA/NY-CDC-2-3979397/2021|MW766862.1|21-02-16:0,USA/NY-NYCPHL-003054/2021|EPI_ISL_1017996|2021-02-05:0)102461:3,(USA/NY-NYGC-E9658163-FWGX006/2021|EPI_ISL_1971147|2021-03-15:0,USA/NY-PRL-2021_03_01_01O01/2021|EPI_ISL_1172757|2021-02-27:0)102462:1,USA/NY-PRL-2021_0125_00F01/2021|EPI_ISL_984886|2021-01-18:0,USA/NY-PRL-2021_02_26_01P24/2021|EPI_ISL_1172376|2021-02-24:0)102460:1)102459:1,USA/NY-Wadsworth-21013995-01/2020|EPI_ISL_1228124|2020-12-28:3,USA/NY-NYCPHL-001382/2020|EPI_ISL_683934|2020-11-17:0,USA/NY-NYCPHL-001411/2020|EPI_ISL_683785|2020-11-19:0)102457:1,USA/GA-QDX-3292/2020|MW522403.1|20-11-13:2)102456:2,((USA/SC-COVID21-0220/2021|MW741662.1|21-02-02:3,USA/GA-CDC-LC00002042/2020|EPI_ISL_888126|2020-12-27:0,USA/GA-CDC-LC0002042/2020|MW634964.1|20-12-27:0)102464:5,(USA/GA-CDC-STM-000012991/2021|MW693843.1|21-02-11:2,USA/GA-CDC-STM-000017124/2021|MW777796.1|21-02-16:0,USA/GA-CDC-STM-000015402/2021|MW941319.1|21-02-14:0)102465:2)102463:1,USA/VA-SU-SC_58/2021|EPI_ISL_1164774|2021-02-26:4,USA/TX-HMH-MCoV-14648/2020|EPI_ISL_787933|2020-10-10:1,(((USA/FL-CDC-STM-0000014-C04/2021|MW524993.1|21-01-12:1,(USA/FL-TGH-0149/2021|EPI_ISL_1379550|2021-01-29:1,USA/NY-CDC-STM-000008009/2021|MW596071.1|21-01-07:0,USA/MN-MDH-3458/2021|MW731768.1|21-02-07:0)102469:1,USA/FL-CDC-STM-000004165/2021|MW585858.1|21-01-19:0,USA/WI-UW-2723/2021|EPI_ISL_831543|2021-01-07:0)102468:2,(USA/SC-CDC-STM-000009911/2021|MW631817.1|21-02-05:2,USA/SC-COVID21-0255/2021|MW741688.1|21-02-03:3,USA/SC-CDC-STM-000013514/2021|MW694197.1|21-02-10:0,USA/CA-CDC-ASC210000630/2021|MW851130.1|21-03-03:0,USA/CA-SEARCH-8278/2021|EPI_ISL_1469085|2021-03-05:0,USA/SC-COVID21-0256/2021|MW741689.1|21-02-03:0)102470:2,USA/NMDOH-2021054551/2021|MW692963.1|21-02-09:2,USA/GA-CDC-2-3780241/2020|EPI_ISL_1167941|2020-12-23:1,(USA/GA-GPHL-0005/2020|EPI_ISL_884859|2020-12-23:2,USA/GA-GPHL-0002/2020|EPI_ISL_884858|2020-12-23:0)102471:1,(USA/GA-EHC-1128L/2021|EPI_ISL_2107379|2021-02-10:2,USA/JGRY/2021|MW925319.1|21-01-06:0)102472:1,USA/WY-WPHL-21002218/2021|EPI_ISL_856954|2021-01-06:0,USA/WY-WPHL-21002748/2021|EPI_ISL_861428|2021-01-07:0)102467:3,(USA/FL-BPHL-2702/2020|MW491156.1|20-12-03:1,((USA/FL-CDC-STM-000004341/2021|MW586561.1|21-01-20:3,(USA/FL-BPHL-0225/2021|MW626780.1|21-01-08:0,USA/FL-CDC-LC0003666/2021|MW638346.1|21-01-11:0)102476:1)102475:1,(USA/FL-BPHL-0087/2021|MW626580.1|21-01-05:2,USA/FL-BPHL-0093/2021|MW626586.1|21-01-05:0)102477:3)102474:3)102473:1,((USA/CA-RD-RA04031/2021|EPI_ISL_1027008|2021-02-04:1,USA/AZ-TG758810/2020|EPI_ISL_1292215|2020-12-03:0)102479:1,USA/AZ-TG784910/2020|EPI_ISL_1465162|2020-11-07:0,USA/AZ-TG797822/2020|EPI_ISL_1500646|2020-11-03:0)102478:3,((USA/NY-CDC-LC0004814/2021|EPI_ISL_886892|2021-01-05:0,USA/NY-CDC-LC0004814/2021|MW638752.1|21-01-05:1)102481:3,((USA/NC-UNC-0598/2021|EPI_ISL_1321698|2021-03-10:1,(USA/NC-UNC-0574/2021|EPI_ISL_1321678|2021-03-11:4,USA/NC-UNC-0584/2021|EPI_ISL_1321688|2021-03-08:3)102484:1)102483:1,(USA/NC-UNC-0585/2021|EPI_ISL_1321689|2021-03-08:1,(USA/NC-CDC-LC0028749/2021|MW870461.1|21-03-15:0,USA/SC-CDC-2-3971692/2021|MW766588.1|21-02-17:0,USA/SC-COVID21-0541/2021|MW759597.1|21-02-17:0)102486:6)102485:1)102482:2)102480:2,USA/CA-ALSR-6132/2021|EPI_ISL_880178|2021-01-01:3,(USA/UT-UPHL-2105262464/2021|EPI_ISL_2292111|2021-01-15:0,USA/CA-QDX-4237/2021|MW586741.1|21-01-12:0)102487:3)102466:1,(USA/AL-CDC-LC0003516/2021|MW984816.1|21-01-11:0,USA/JICU/2021|MW928241.1|21-02-05:1,USA/UT-UPHL-2105792651/2021|EPI_ISL_2290494|2021-01-13:3)102488:1,USA/NC-UNCC-000302/2020|EPI_ISL_1938111|2020-12-04:3,(USA/FL-BPHL-2356/2020|MW490949.1|20-10-13:0,USA/FL-BPHL-2372/2020|MW490965.1|20-10-16:0)102489:1,USA/FL-BPHL-1723/2020|MW206413.1|20-10-01:0,USA/FL-BPHL-1721/2020|MW206411.1|20-10-01:0)102455:1,USA/VA-DCLS-2442/2020|MW406667.1|20-11:2,((USA/NM-UNM-01861/2021|EPI_ISL_1064220|2021-01-16:1,USA/NMDOH-2020642969/2020|MW454467.1|20-12-28:0)102491:1,USA/NMDOH-2020643040/2020|MW454476.1|20-12-28:0,(USA/CO-CDC-2-4194773/2020|MZ028729.1|2020-12-16:0,USA/CO-CDC-2-3768064/2020|EPI_ISL_903780|2020-12-16:0)102492:2)102490:4,USA/TN-CDC-MN1C-6918/2020|MW482945.1|20-11-16:1,(((USA/WI-UW-2441/2020|EPI_ISL_812421|2020-12-12:0,USA/WI-UW-2602/2021|MW486373.1|21-01-03:1,USA/IL-IDPH-I-000682/2020|EPI_ISL_848527|2020-11-24:2,(USA/IL-Abbott-10710/2020|EPI_ISL_1597687|2020-12-31:2,(USA/WI-UW-3748/2021|EPI_ISL_1252358|2021-02-25:1,USA/WI-UW-3724/2021|EPI_ISL_1252464|2021-02-25:0,USA/IL-CDC-2-4282634/2021|MZ143857.1|21-04-17:6)102497:1)102496:2)102495:1,USA/FL-BPHL-2623/2020|MW490789.1|20-12-02:1)102494:1,(USA/VA-DCLS-2487/2020|MW581629.1|20-11:3,(USA/FL-BPHL-0170/2021|MW626725.1|21-01-07:4,USA/KY-KSPHL-100148/2021|EPI_ISL_983088|2021-01-20:3,(USA/AL-CDC-ASC210020490/2021|MW968655.1|2021-03-25:1,USA/AL-CDC-2-3911546/2021|MW708824.1|21-01-05:0,USA/FL-CDC-LC0021281/2021|MW779763.1|21-03-03:4,(USA/MI-UM-10037203135/2020|EPI_ISL_873124|2020-12-02:0,USA/MI-UM-10037117888/2020|EPI_ISL_1118806|2020-11-25:0,USA/MI-UM-10036989835/2020|EPI_ISL_846743|2020-11-17:0,USA/MI-UM-10036997681/2020|EPI_ISL_846740|2020-11-17:0)102501:1)102500:1,USA/GA-GPHL-0046/2021|MW735945.1|21-01-13:3,USA/VA_NIDDL_29800/2020|MW974594.1|2020-11-04:1,USA/FL-CDC-STM-000015378/2021|MW941313.1|21-02-14:2,USA/CT-CDC-LC0018997/2021|MW707972.1|21-02-10:1,((USA/LA-CDC-STM-000020067/2021|MW778422.1|21-02-20:0,(USA/LA-CDC-22360138/2021|MW733552.1|21-02-23:0,USA/TX-CDC-FG-015851/2021|MW896214.1|21-03-21:2)102504:1)102503:1,USA/MN-MDH-3188/2021|MW722118.1|21-01-20:1,(USA/LA-CDC-STM-000003548/2021|EPI_ISL_967787|2021-01-17:0,USA/LA-CDC-STM-000003548/2021|MW585944.1|21-01-17:0)102505:1)102502:5,(USA/MD-HP12151/2020|EPI_ISL_791460|2020-12-23:0,USA/MD-IGS-012036504614A/2020|EPI_ISL_1196034|2020-12-30:0,USA/MD-HP12153/2020|EPI_ISL_791462|2020-12-26:0,USA/MD-HP12144/2020|EPI_ISL_791453|2020-12-30:0,USA/MD-HP12133/2020|EPI_ISL_791443|2020-12-28:0)102506:4,(USA/VA-CDC-LC0005138/2021|EPI_ISL_886884|2021-01-05:0,USA/VA-CDC-LC0005138/2021|MW638848.1|21-01-05:0)102507:1,(USA/FL-CDC-22061471/2021|MW696528.1|21-02-15:0,USA/FL-CDC-STM-000025147/2021|MW943424.1|21-02-25:0,USA/FL-CDC-STM-000014679/2021|MW941223.1|21-02-13:0)102508:1)102499:1)102498:1,USA/PA-CDC-22024146/2021|MW680508.1|21-02-13:1,(USA/TX-HMH-MCoV-24445/2021|EPI_ISL_1079020|2021-01-17:1,USA/JFGS/2020|MW925663.1|20-11-28:1,USA/JFGP/2020|MW925660.1|20-11-28:1)102509:2,(USA/NY-Wadsworth-21008977-01/2021|EPI_ISL_1016425|2021-01-13:1,USA/NY-Wadsworth-21027808-01/2021|EPI_ISL_1397596|2021-03-01:2,USA/NY-Wadsworth-21028569-01/2021|EPI_ISL_1397820|2021-03-03:1,USA/NY-Wadsworth-21017450-01/2021|EPI_ISL_1394638|2021-02-01:1,(USA/NY-Wadsworth-21032137-01/2021|EPI_ISL_1398312|2021-03-08:3,(USA/NY-Wadsworth-21017456-01/2021|EPI_ISL_1394641|2021-02-01:0,USA/NY-Wadsworth-21017470-01/2021|EPI_ISL_1016102|2021-02-01:0)102512:1)102511:1,USA/NY-UB-00737/2021|EPI_ISL_1444924|2021-02-01:3,USA/NY-CDC-LC0033571/2021|MW902977.1|21-03-21:2,(USA/NY-CDC-22446130/2021|MW749269.1|21-02-22:0,(USA/NY-UB-00787/2021|EPI_ISL_2229555|2021-02-25:0,(USA/NY-CDC-LC0035998/2021|MZ000771.1|2021-03-28:1,USA/NY-CDC-ASC210009390/2021|MW994235.1|2021-03-17:0)102515:1)102514:1)102513:1,USA/WI-WSLH-212347/2021|EPI_ISL_1626061|2021-03-10:1,((USA/WI-MHDL-0662/2021|EPI_ISL_1652181|2021-01-13:0,USA/WI-MHDL-U2240053/2021|EPI_ISL_1262593|2021-02-23:0)102517:1,USA/WI-MHDL-U2150085/2021|EPI_ISL_1262586|2021-02-15:0,USA/WI-MHDL-MU0304/2021|EPI_ISL_1652174|2021-03-08:0)102516:2,USA/WI-CDC-ASC210002535/2021|MZ258733.1|2021-03-07:1,USA/NY-Wadsworth-21017507-01/2021|EPI_ISL_1016120|2021-02-02:0,USA/NY-UB-KHL-00017/2021|EPI_ISL_2229641|2021-02-16:0,USA/NY-Wadsworth-21016223-01/2021|EPI_ISL_1499414|2021-01-29:0,USA/NY-Wadsworth-21016214-01/2021|EPI_ISL_1499409|2021-01-29:0,USA/NY-UB-00802/2021|EPI_ISL_1444929|2021-02-01:0,USA/NY-Wadsworth-21028523-01/2021|EPI_ISL_1398137|2021-03-02:0,USA/NY-Wadsworth-21028568-01/2021|EPI_ISL_1398014|2021-03-03:0,USA/NY-Wadsworth-21020982-01/2021|EPI_ISL_1227713|2021-01-28:0,USA/NY-Wadsworth-21019956-01/2021|EPI_ISL_1227969|2021-01-28:0,USA/NY-Wadsworth-21019946-01/2021|EPI_ISL_1227966|2021-01-28:0)102510:1,USA/NY-Wadsworth-21024716-01/2021|EPI_ISL_1397982|2021-02-10:1,((USA/CA-CDC-FG-006820/2021|MW860140.1|21-03-11:0,USA/CA-CDC-FG-010497/2021|MW858669.1|21-03-18:1,USA/CA-CDC-FG-014906/2021|MW866123.1|21-03-16:2)102519:7,USA/JGQN/2021|MW925286.1|21-01-05:0)102518:1,USA/TN-CDC-JHVD-0248/2020|MW863961.1|20-11-06:0,(USA/WV-WVU-WV090620/2021|EPI_ISL_1528853|2021-01-07:1,(USA/PA-CDC-STM-000030579/2021|MW808391.1|21-03-07:2,(USA/OH-21AM-078CO01852/2021|EPI_ISL_2200112|2021-03-19:0,USA/OH-21AM-048CO00047/2021|EPI_ISL_2200116|2021-02-17:0,USA/OH-21AM-046CO01667/2021|EPI_ISL_2200137|2021-02-15:0,USA/OH-21AM-046CO01969/2021|EPI_ISL_2200140|2021-02-15:0,USA/OH-21AM-046CO01975/2021|EPI_ISL_2200129|2021-02-15:0)102522:1,USA/OH-CDC-22016340/2021|MW697837.1|21-02-13:0,USA/OH-CDC-22020503/2021|MW697858.1|21-02-12:0,USA/OH-21AM-027CO02785/2021|EPI_ISL_2312796|2021-01-27:0)102521:1)102520:2,(USA/NY-Wadsworth-21025931-01/2021|EPI_ISL_1228045|2021-02-17:1,(USA/NY-Wadsworth-21033480-01/2021|EPI_ISL_1465733|2021-03-11:1,USA/NY-CDC-LC0023635/2021|MW781258.1|21-03-04:1)102524:2,USA/NY-Wadsworth-21025269-01/2021|EPI_ISL_1228031|2021-02-19:0,USA/NY-Wadsworth-21012382-01/2021|EPI_ISL_1227712|2021-01-19:0)102523:4,(USA/UT-UPHL-2105994426/2021|EPI_ISL_2292254|2021-03-25:1,USA/MO-CDC-ASC210002504/2021|MZ258722.1|2021-03-07:0,USA/MO-CDC-ASC210002918/2021|MW851537.1|21-03-06:0,USA/UT-UPHL-2105797500/2021|EPI_ISL_2284813|2021-03-22:0,USA/UT-UPHL-2105653298/2021|EPI_ISL_2292520|2021-03-29:0,USA/UT-UPHL-2105393375/2021|EPI_ISL_2290424|2021-03-25:0,USA/UT-UPHL-2105805802/2021|EPI_ISL_2290446|2021-03-23:0)102525:3)102493:1,((USA/NC-CDC-STM-A100309/2021|MW523849.1|21-01-05:1,(USA/VA-CDC-22683552/2021|MW782771.1|21-03-01:1,USA/VA-DCLS-3765/2021|MW848399.1|21-02:1,USA/VA-DCLS-3764/2021|MW848398.1|21-02:1,(USA/VA-CDC-LC0044221/2021|MZ039702.1|2021-04-07:2,USA/VA-CDC-QDX23571651/2021|MW964767.1|21-04-02:3)102529:2,(USA/VA-DCLS-3766/2021|MW848400.1|21-02:0,USA/VA-DCLS-3766/2021|EPI_ISL_1382106|2021-02-25:0)102530:1,USA/VA-CDC-22359599/2021|MW733612.1|21-02-21:0,USA/VA-DCLS-3763/2021|MW848397.1|21-02:0,USA/VA-DCLS-3461/2021|MW850685.1|21-01:0,USA/VA-DCLS-3461/2021|EPI_ISL_1371733|2021-01-28:0)102528:2,(USA/VA_NIDDL_38588/2021|MW974552.1|2021-01:1,USA/VA-QDX-3844/2021|MW550038.1|21-01-07:0)102531:2)102527:1,(((USA/GA-CDC-STM-000003011/2021|MW583232.1|21-01-15:0,(USA/MD-MDH-0811/2021|MW578249.1|21-01-28:1,USA/MD-MDH-0859/2021|MW621450.1|21-01-28:1,(USA/MD-MDH-0858/2021|MW621449.1|21-01-28:0,USA/MD-MDH-0880/2021|MW621471.1|21-02-04:0)102536:1,USA/MD-MDH-0812/2021|MW578250.1|21-01-28:0,USA/MD-MDH-1127/2021|MW704422.1|21-02-15:0,USA/MD-HP02011/2021|EPI_ISL_981155|2021-02-01:0,USA/MD-MDH-0810/2021|MW578248.1|21-01-28:0,USA/MD-MDH-0809/2021|MW578247.1|21-01-28:0)102535:1,USA/MD-HP01365/2021|EPI_ISL_887559|2021-01-13:1)102534:2,((USA/NY-CDC-LC00000586/2020|EPI_ISL_888452|2020-12-26:0,USA/NY-CDC-LC0000586/2020|MW634271.1|20-12-26:0)102538:1,(USA/NC-CDC-LC00002657/2021|EPI_ISL_887975|2021-01-03:0,USA/NC-CDC-LC0002657/2021|MW635203.1|21-01-03:0)102539:1)102537:3,(USA/NC-QDX-3279/2020|MW522439.1|20-11-12:0,(USA/MD-HP02266/2021|EPI_ISL_1036308|2021-02-02:0,(USA/NC-CDC-STM-000012994/2021|MW693872.1|21-02-11:3,USA/NC-CDC-LC0010626/2021|MW640877.1|21-01-26:0)102542:1)102541:2)102540:1,(USA/PA-CDC-22032467/2021|MW697927.1|21-02-15:1,(USA/PA-CDC-22122191/2021|MW699188.1|21-02-17:0,USA/PA-CDC-STM-000022051/2021|MW779057.1|21-02-22:0)102544:2)102543:4,USA/DE-DHSS-F1047468/2021|EPI_ISL_849327|2021-01-02:2,USA/GA-USAFSAM-S524/2020|EPI_ISL_831807|2020-11-16:2,(USA/PA-CDC-22252612/2021|MW719943.1|21-02-20:5,USA/PA-CDC-STM-000012030/2021|MW693332.1|21-02-09:1,USA/PA-CDC-STM-000022108/2021|MW779121.1|21-02-23:0,USA/PA-CDC-STM-000022672/2021|MW942726.1|21-02-22:0)102545:1,(USA/FL-CDC-21609197/2021|MW666668.1|21-02-01:3,USA/SC-CDC-2-3920610/2021|MW730940.1|21-01-17:3,USA/SC-COVID21-0191/2021|MW741923.1|21-02-01:1,USA/AZ-TG758892/2020|EPI_ISL_1292265|2020-11-10:0)102546:1,USA/GA-CDC-2-3992989/2021|MW792917.1|21-02-23:4,((SintMaarten/SX-RIVM-23040/2021|EPI_ISL_1595922|2021-02-26:0,USA/SC-COVID21-0792/2021|MW772443.1|21-03-02:1)102548:3,(USA/VA-DCLS-3471/2021|MW850694.1|21-01:0,USA/VA-DCLS-3471/2021|EPI_ISL_1364547|2021-01-29:0)102549:2)102547:1,(USA/IN-INSPHL-00296/2021|EPI_ISL_1415067|2021-02-03:1,USA/KY-KSPHL-100306/2021|EPI_ISL_1314193|2021-01-18:1)102550:3,USA/SC-CDC-2-3768695/2021|MW550397.1|21-01-02:2,(USA/MI-CDC-22204756/2021|MW719919.1|21-02-18:0,USA/MI-MDHHS-SC24278/2021|EPI_ISL_1250435|2021-02-18:0)102551:6)102533:2,(USA/FL-BPHL-2791/2020|MW523453.1|20-10-14:0,USA/FL-BPHL-2792/2020|MW523454.1|20-10-14:0)102552:1)102532:1)102526:1,((USA/FL-CDC-STM-000030553/2021|MW808383.1|21-03-07:5,USA/NC-CDC-LC0003895/2021|MW638418.1|21-01-11:0)102554:1,USA/NC-CDC-LC0002645/2021|MW635195.1|21-01-03:2)102553:4,(USA/PA-CDC-LC0000580/2020|MW634269.1|20-12-26:3,(((USA/NC-UNC-0145/2021|EPI_ISL_1163863|2021-02-12:1,USA/NC-CDC-STM-000017167/2021|MW777765.1|21-02-16:1)102558:1,(USA/NC-CDC-STM-000020074/2021|MW942115.1|21-02-20:0,USA/NC-UNC-0170/2021|EPI_ISL_1163871|2021-02-08:1)102559:2)102557:2,USA/NC-UNC-0035/2021|EPI_ISL_911585|2021-01-18:2,(USA/PA-CDC-22491026/2021|MW763662.1|21-02-26:1,(USA/NC-CDC-STM-000010404/2021|MW672945.1|21-02-06:0,USA/NC-CDC-STM-000034393/2021|MW848133.1|21-03-11:4)102561:1)102560:1,USA/NC-UNCC-000030/2021|EPI_ISL_1937916|2021-01-25:0,USA/NC-UNCC-000027/2021|EPI_ISL_1937913|2021-01-25:0)102556:1)102555:3,((USA/GA-EHC-538T/2021|EPI_ISL_1503936|2021-01-07:3,(USA/GA-CDC-STM-000010260/2021|MW672870.1|21-02-06:0,USA/GA-CDC-STM-000011856/2021|MW673527.1|21-02-08:0)102564:1)102563:3,(USA/MI-CDC-LC00002190/2020|EPI_ISL_888213|2020-12-28:0,USA/MI-CDC-LC0002190/2020|MW635022.1|20-12-28:0)102565:3)102562:1,(USA/AL-CDC-LC0026056/2021|MW813259.1|21-03-11:4,(((USA/FL-CDC-FG-021746/2021|MZ033361.1|2021-03-31:1,USA/FL-CDC-LC0023305/2021|MW780988.1|21-03-04:0,USA/FL-CDC-FG-017295/2021|MW933543.1|21-03-30:0,USA/FL-CDC-FG-016525/2021|MW896362.1|21-03-23:0,USA/FL-CDC-FG-016481/2021|MW896354.1|21-03-26:0,USA/FL-CDC-FG-013593/2021|MW866432.1|21-03-18:0)102569:2,USA/FL-CDC-LC0015009/2021|MW705269.1|21-02-10:1,USA/LA-CDC-STM-000029333/2021|MW808665.1|21-03-05:0,USA/LA-CDC-QDX22763823/2021|MW792625.1|21-03-08:0)102568:2,USA/LA-CDC-LC0005099/2021|MW638838.1|21-01-05:0,USA/LA-CDC-LC0005099/2021|EPI_ISL_886881|2021-01-05:0,USA/LA-CDC-LC0005096/2021|MW638837.1|21-01-05:0)102567:1)102566:2,USA/GA-CDC-ASC210000621/2021|MW851126.1|21-03-03:1,(USA/VA-DCLS-3419/2021|EPI_ISL_1371724|2021-01-23:7,(USA/TN-CDC-ASC210005296/2021|MZ258898.1|2021-03-15:0,USA/NC-CDC-ASC210013279/2021|MW901785.1|21-03-21:0)102571:7)102570:3,USA/JIFW/2021|MW928307.1|21-01-06:1,((USA/GA-CDC-STM-000034371/2021|MW944860.1|21-03-11:1,(USA/FL-CDC-21488749/2021|MW974938.1|21-01-27:0,USA/TX-HMH-MCoV-28842/2021|EPI_ISL_1238625|2021-02-03:0)102574:1)102573:6,USA/GA-CDC-STM-000001645/2021|MW583307.1|21-01-13:6)102572:1,((USA/FL-BPHL-2618/2020|MW490784.1|20-12-01:1,((USA/GA-CDC-STM-000002487/2021|MW583273.1|21-01-13:2,USA/SC-COVID21-0392/2021|MW752027.1|21-02-10:2)102578:1,(USA/OR-TRACE-LINN-021021-498/2021|EPI_ISL_1897288|2021-02-10:2,USA/WA-UW-60919/2021|MW987662.1|2021-02-02:0,USA/ID-CDC-21803425/2021|MW669473.1|21-02-04:0)102579:5,SouthKorea/KDCA1510/2021|EPI_ISL_1063705|2021-01-19:1,USA/NY-MSHSPSP-PV25231/2020|EPI_ISL_1301155|2020-12-22:0)102577:1,((USA/TX-HMH-MCoV-24041/2021|EPI_ISL_1078571|2021-01-16:1,USA/TX-HMH-MCoV-23671/2021|EPI_ISL_1078201|2021-01-13:0)102581:2,(USA/VA-DCLS-3372/2021|MW703185.1|21-01:0,USA/VA-DCLS-3373/2021|MW703186.1|21-01:0,USA/VA-DCLS-3371/2021|MW703184.1|21-01:0,USA/VA-DCLS-3370/2021|MW703183.1|21-01:0)102582:1)102580:4,(USA/WY-WYPHL20155580/2020|EPI_ISL_1857452|2020-11-17:0,USA/WY-WPHL-20155917/2020|EPI_ISL_1359032|2020-12-01:0)102583:1)102576:1,Mexico/BCN-ALSR-6612/2020|EPI_ISL_1081451|2020-12-23:4,USA/FL-BPHL-0782/2021|MW715491.1|21-02-08:4,USA/TX-CDC-QDX22950398/2021|MW825563.1|21-03-14:8,(USA/MN-CDC-STM-000016734/2021|MW941747.1|21-02-16:3,USA/TX-HMH-MCoV-25297/2021|EPI_ISL_1079926|2021-01-20:2)102584:3,(USA/PA-CDC-STM-214/2020|MW518843.1|20-12-31:2,(USA/NJ-CDC-STM-000008257/2021|MW596180.1|21-01-09:3,(((USA/CA-CDC-22061404/2021|MW696512.1|21-02-09:2,USA/CA-CDC-22121272/2021|MW699244.1|21-02-09:0,USA/CA-CDC-21612666/2021|MW671684.1|21-01-31:0)102589:1,USA/CA-CZB-24544/2021|MW738330.1|21-01-02:0)102588:2,(USA/GA-CDC-STM-000012342/2021|MW693486.1|21-02-10:0,USA/GA-CDC-STM-000012833/2021|MW693750.1|21-02-10:0)102590:2)102587:1,(USA/MN-CDC-LC0015336/2021|MW704768.1|21-02-09:0,USA/MN-MDH-3625/2021|MW767550.1|21-02-17:1)102591:2,USA/MN-MDH-2761/2021|MW632210.1|21-01-16:0,USA/FL-BPHL-0218/2021|MW626773.1|21-01-08:0,USA/FL-BPHL-0187/2021|MW626742.1|21-01-08:0)102586:1,(USA/MD-MDH-0523/2020|MW446859.1|20-12-01:1,USA/DC-CDC-2-3992995/2021|MW792685.1|21-02-24:6)102592:1,(USA/MD-HP03036/2021|EPI_ISL_1238915|2021-02-28:4,(USA/PA-CDC-QDX22761357/2021|MW805162.1|21-03-08:0,USA/PA-CDC-STM-000036717/2021|MW868392.1|21-03-15:2)102594:1,USA/MD-HP01270/2021|EPI_ISL_861092|2021-01-13:0,USA/PA-CDC-STM-000009982/2021|MW631815.1|21-02-06:0,USA/MD-HP01367/2021|EPI_ISL_887560|2021-01-13:0)102593:1,(USA/SC-CDC-2-3920713/2021|MW730942.1|21-01-17:1,(USA/FL-CDC-21872235/2021|MW669329.1|21-02-09:1,USA/FL-CDC-STM-000019370/2021|MW778267.1|21-02-20:1,USA/FL-CDC-FG-011311/2021|MW859632.1|21-03-06:3)102596:2)102595:1,(USA/MD-CDC-22125561/2021|MW696936.1|21-02-18:2,USA/PA-CDC-STM-000022269/2021|MW779149.1|21-02-21:1,USA/PA-CDC-STM-000016063/2021|MW777660.1|21-02-15:1)102597:4,USA/NC-CDC-STM-000026102/2021|MW772067.1|21-02-27:3,(USA/WV-WVU-1027671033/2021|EPI_ISL_1423012|2021-02-24:0,USA/WV-WVU-WV090075/2021|EPI_ISL_1423119|2021-02-27:1)102598:3,(USA/FL-CDC-STM-000042680/2021|EPI_ISL_1576489|2021-03-23:3,USA/MI-MDHHS-SC25365/2021|EPI_ISL_1461540|2021-03-10:0,USA/FL-BPHL-1555/2021|MZ231545.1|2021-03-05:0,USA/FL-CDC-STM-000035491/2021|MW855687.1|21-03-13:0)102599:3,((USA/MD-MDH-0804/2021|MW578242.1|21-01-27:1,USA/MD-MDH-0800/2021|MW578238.1|21-01-27:2,USA/MD-MDH-0795/2021|MW578233.1|21-01-27:2,USA/MD-MDH-0918/2021|MW626363.1|21-02-03:1,(USA/MD-IGS-012105007814A/2021|EPI_ISL_1292876|2021-02-19:1,USA/MD-IGS-012104904753A/2021|EPI_ISL_1292870|2021-02-18:4,USA/MD-MDH-0866/2021|MW621457.1|21-02-03:0)102602:1,USA/MD-CDC-22522782/2021|MW763507.1|21-02-25:2,USA/MD-IGS-012105608843A/2021|EPI_ISL_1348278|2021-02-25:1,USA/MD-IGS-012106309088A/2021|EPI_ISL_1400911|2021-03-04:2,USA/MD-MDH-1156/2021|MW704446.1|21-02-24:1,(USA/MD-MDH-1157/2021|MW704447.1|21-02-24:0,USA/MD-MDH-1157/2021|EPI_ISL_1167264|2021-02-24:0)102603:1,(USA/MD-IGS-072106700808A/2021|EPI_ISL_1500332|2021-03-08:0,USA/MD-MDH-1438/2021|MW817264.1|21-03-17:0)102604:2,USA/MD-MDH-0801/2021|MW578239.1|21-01-27:0,USA/DE-DHSS-B1067917/2021|EPI_ISL_1511160|2021-03-29:0,USA/DE-CDC-2-4043522/2021|MW850028.1|21-03-08:0,USA/MD-IGS-012105706041A/2021|EPI_ISL_1400853|2021-02-26:0,USA/MD-IGS-012104904755A/2021|EPI_ISL_1292871|2021-02-18:0,USA/MD-IGS-012104504078A/2021|EPI_ISL_1292846|2021-02-14:0,USA/MD-CDC-2-3980470/2021|MW766729.1|21-02-20:0,USA/MD-CDC-2-3980570/2021|MW766728.1|21-02-20:0,USA/MD-CDC-2-3980653/2021|MW766727.1|21-02-20:0,USA/MD-CDC-2-3980574/2021|MW766726.1|21-02-20:0,USA/MD-CDC-2-3980597/2021|MW766716.1|21-02-20:0,USA/DE-DHSS-B1069873/2021|EPI_ISL_1339986|2020-12-31:0,USA/MD-CDC-22257952/2021|MW719633.1|21-02-16:0,USA/DE-DHSS-FLW00599155/2020|EPI_ISL_849324|2020-12-31:0,USA/MD-MDH-1065/2021|MW664405.1|21-02-16:0,USA/MD-MDH-1060/2021|MW664400.1|21-02-16:0,USA/MD-MDH-1059/2021|MW664399.1|21-02-16:0,USA/MD-MDH-0981/2021|MW653814.1|21-01-13:0,USA/MD-MDH-0995/2021|MW653828.1|21-01-27:0)102601:2,(USA/TX-HMH-MCoV-28826/2021|EPI_ISL_1238610|2021-02-03:7,((USA/GA-CDC-2-3780149/2020|EPI_ISL_1167972|2020-12-13:2,USA/GA-CDC-2-3806775/2020|EPI_ISL_1167982|2020-12-09:0,USA/GA-CDC-2-3806774/2020|EPI_ISL_1167986|2020-12-07:0,USA/GA-CDC-2-3780217/2020|EPI_ISL_1167974|2020-12-13:0,USA/GA-CDC-2-3806691/2020|EPI_ISL_1167965|2020-12-14:0,USA/GA-CDC-2-3780124/2020|EPI_ISL_1167962|2020-12-13:0)102607:1,USA/GA-CDC-STM-000019073/2021|MW941905.1|21-02-19:2,USA/FL-CDC-STM-000012545/2021|MW693653.1|21-02-09:4,(USA/GA-GPHL-0200/2021|MW930371.1|21-01-25:1,USA/GA-GPHL-0201/2021|MW930372.1|21-01-25:1)102608:2,(USA/PA-CDC-21866718/2021|MW669221.1|21-02-08:0,USA/PA-CDC-21867151/2021|MW669395.1|21-02-08:0)102609:2)102606:1)102605:2)102600:1,USA/HI-CDC-STM-0000014-G08/2021|MW524963.1|21-01-12:2,USA/TX-HMH-MCoV-39282/2020|EPI_ISL_2217728|2020-12-15:1,USA/NJ-CDC-ASC210000779/2021|MZ259184.1|21-03-03:2)102585:1,((((USA/MA-MASPHL-01950/2021|MW626231.1|21-02-08:1,USA/MA-MGH-04053/2021|MW687487.1|21-01-29:0,(USA/MA-CDC-ASC210015449/2021|MW880325.1|21-03-21:3,USA/MA-CDC-22286382/2021|MW733346.1|21-02-20:0,USA/MA-CDC-STM-000034144/2021|MW848239.1|21-03-11:0)102614:1,USA/MA-MASPHL-01947/2021|MW626230.1|21-02-08:1)102613:1,(USA/GA-CDC-STM-000013006/2021|MW693929.1|21-02-11:1,USA/GA-CDC-LC0014182/2021|MW705660.1|21-02-09:0,USA/GA-CDC-LC0014183/2021|MW705661.1|21-02-09:1)102615:1,((USA/GA-CDC-LC0012398/2021|MW643710.1|21-02-01:2,USA/GA-CDC-STM-000014165/2021|MW941089.1|21-02-12:1,USA/GA-CDC-STM-000010230/2021|MW672889.1|21-02-06:0,USA/GA-CDC-STM-000019552/2021|MW778017.1|21-02-20:0)102617:1,USA/MD-CDC-LC0015974/2021|MW705509.1|21-02-10:0,(USA/MD-HP03144/2021|EPI_ISL_1238974|2021-03-07:1,USA/MD-HP02604/2021|EPI_ISL_1091948|2021-02-22:0)102618:1,USA/MD-IGS-XMCOP00242511/2021|EPI_ISL_1400929|2021-03-04:1,(USA/NY-CDC-ASC210001063/2021|MZ259935.1|21-03-03:0,USA/GA-EHC-1112V/2021|EPI_ISL_2107365|2021-01-22:0)102619:2)102616:1,(USA/FL-CDC-STM-000026561/2021|MW943228.1|21-02-27:1,USA/FL-CDC-STM-000009881/2021|MW631737.1|21-02-05:1)102620:1,USA/FL-BPHL-0033/2021|MW545513.1|21-01-08:0,(USA/VA-CDC-LC0006550/2021|MW636627.1|21-01-19:0,USA/VA-CDC-LC0007173/2021|MW636810.1|21-01-19:0)102621:1,(Aruba/AW-RIVM-13177/2021|EPI_ISL_1035776|2021-02-10:0,Aruba/AW-RIVM-11429/2021|EPI_ISL_1014647|2021-01-28:0)102622:4,(USA/FL-TGH-0133/2021|EPI_ISL_1379537|2021-01-27:0,USA/FL-TGH-0134/2021|EPI_ISL_1379538|2021-01-27:0)102623:1,(USA/TX-HMH-MCoV-31549/2020|EPI_ISL_2190185|2020-12-23:0,USA/TX-HMH-MCoV-33927/2020|EPI_ISL_2202142|2020-12-28:0,USA/TX-HMH-MCoV-31573/2020|EPI_ISL_2190209|2020-12-23:0,USA/TX-HMH-MCoV-31548/2020|EPI_ISL_2190184|2020-12-23:0)102624:2)102612:1,USA/GA-CDC-LC0006264/2021|MW636536.1|21-01-18:2,USA/GA-CDC-LC0012824/2021|MW643819.1|21-02-01:2,USA/FL-CDC-21955590/2021|MW669664.1|21-02-11:2,USA/NV-CDC-21707462/2021|MW668875.1|21-02-02:1,(USA/CO-USAFSAM-S0693/2021|EPI_ISL_1091690|2021-02-03:0,USA/CO-USAFSAM-S0692/2021|EPI_ISL_1091693|2021-02-03:1)102625:2,USA/SC-CDC-LC0019712/2021|MW734057.1|21-02-21:1,(USA/NC-CDC-21398748/2021|MW666791.1|21-01-24:3,USA/NC-CDC-STM-000016087/2021|MW777662.1|21-02-15:4)102626:1,(USA/FL-CDC-STM-000021572/2021|MW778917.1|21-02-22:1,USA/FL-CDC-STM-000012580/2021|MW693683.1|21-02-09:0,USA/FL-CDC-STM-000023123/2021|MW779388.1|21-02-23:0,USA/FL-CDC-STM-000020376/2021|MW778816.1|21-02-19:0)102627:2,(USA/FL-CDC-21673693/2021|MW666237.1|21-01-30:0,(USA/FL-CDC-QDX22787455/2021|MW804782.1|21-03-09:2,USA/FL-CDC-STM-000035614/2021|MW868534.1|21-03-13:0,(USA/FL-CDC-STM-000034349/2021|MW848116.1|21-03-11:1,USA/FL-CDC-STM-000037629/2021|MW904476.1|21-03-15:0)102630:2,USA/FL-CDC-QDX23527313/2021|MW959534.1|21-04-01:2,USA/FL-CDC-ASC210023346/2021|MZ022455.1|21-03-27:1)102629:1)102628:1,USA/MO-CDC-2-3954620/2021|MW863903.1|21-01-28:1,USA/NC-CDC-ASC210004077/2021|MW868741.1|21-03-11:3,USA/GA-CDC-STM-000027290/2021|MW943697.1|21-03-03:2,(USA/SC-COVID21-1213/2021|MW959822.1|21-03-21:2,USA/SC-CDC-ASC210019133/2021|MW993584.1|2021-03-24:0)102631:3,USA/MD-CDC-LC0017321/2021|MW706806.1|21-02-15:3,USA/NC-CDC-LC0014303/2021|MW705105.1|21-02-09:3,(USA/GA-CDC-LC0012394/2021|MW643377.1|21-02-01:0,USA/NC-CDC-LC0008066/2021|MW637081.1|21-01-19:3)102632:3,(USA/NC-UNC-0011/2021|EPI_ISL_831368|2021-01-08:1,USA/MI-MDHHS-SC23283/2021|EPI_ISL_1008766|2021-01-22:1,USA/MI-MDHHS-SC24224/2021|EPI_ISL_1250331|2021-02-14:1,(USA/SC-COVID21-0719/2021|MW768053.1|21-02-27:1,USA/SC-COVID21-0600/2021|MW760157.1|21-02-22:0,USA/SC-MUSC-0277/2021|EPI_ISL_1482827|2021-01-28:1)102634:3,USA/MI-CDC-QDX22904864/2021|MW825595.1|21-03-12:1,USA/SC-MUSC-0263/2021|EPI_ISL_1482799|2021-01-27:3,USA/MI-CDC-STM-000025556/2021|MW943125.1|21-02-27:2,USA/MI-MDHHS-SC28360/2021|EPI_ISL_1994741|2021-04-05:2,USA/MI-MDHHS-SC27123/2021|EPI_ISL_2246420|2021-03-23:1,USA/SC-MUSC-0364/2021|EPI_ISL_1482681|2021-01-28:4,(USA/MI-UM-10038956644/2021|EPI_ISL_1491511|2021-03-25:0,USA/MI-MDHHS-SC25546/2021|EPI_ISL_1527685|2021-03-16:0,USA/MI-UM-10038956629/2021|EPI_ISL_1491502|2021-03-25:0)102635:2,USA/MI-MDHHS-SC24139/2021|EPI_ISL_1158283|2021-02-07:0,USA/MI-CDC-STM-000037363/2021|MW868505.1|21-03-16:0,USA/MI-MDHHS-SC25173/2021|EPI_ISL_1461385|2021-02-27:0,USA/MI-MDHHS-SC25249/2021|EPI_ISL_1461456|2021-02-17:0,USA/MI-CDC-QDX22721826/2021|MW793071.1|21-03-04:0,USA/MI-MDHHS-SC24594/2021|EPI_ISL_1289584|2021-02-27:0,USA/MI-MDHHS-SC24710/2021|EPI_ISL_1289694|2021-03-01:0,USA/MI-MDHHS-SC24446/2021|EPI_ISL_1233808|2021-02-22:0,USA/MI-MDHHS-SC24412/2021|EPI_ISL_1233774|2021-02-22:0)102633:1,(USA/SC-COVID21-0721/2021|MW768054.1|21-02-27:1,(USA/GA-CDC-2-3979369/2021|MW766832.1|21-02-17:1,USA/GA-GPHL-0083/2021|MW755805.1|21-02-10:0)102637:2)102636:1,USA/GA-CDC-LC0015671/2021|MW704843.1|21-02-10:2,(USA/MD-CDC-LC0010971/2021|MW640986.1|21-01-26:5,USA/WI-UW-3684/2021|EPI_ISL_1182677|2021-02-19:4)102638:1,USA/SC-CDC-LC0003261/2021|MW638214.1|21-01-11:4,USA/GA-EHC-1134R/2021|EPI_ISL_2107385|2021-03-11:3,USA/E5C1625727924B84AB6E15200EC2AEDB/2021|MZ235507.1|21-02-03:1,(USA/KY-CDC-LC00002794/2021|EPI_ISL_887965|2021-01-05:0,USA/KY-CDC-LC0002794/2021|MW635267.1|21-01-05:0)102639:1,USA/SC-COVID21-0012/2021|MW517358.1|21-01-02:0,USA/TN-CDC-ASC210004360/2021|MW851617.1|21-03-09:0,USA/UT-UPHL-2101549535/2021|EPI_ISL_937358|2021-01-11:0,USA/TX-HMH-MCoV-24566/2021|EPI_ISL_1079141|2021-01-17:0,USA/CA-CDC-21612473/2021|MW671617.1|21-01-31:0,USA/4750D821574D4EA1B881B8639D7A8042/2021|MZ235484.1|21-01-27:0,USA/970B1855B7B94682B47D241AAB3AFBB8/2021|MZ235485.1|21-01-27:0,USA/4EAE715F77FE4BE3ACEB36167AD3808F/2021|MZ235490.1|21-01-27:0,USA/F461DF043D1742D6853ADDFBBADB721E/2021|MZ235492.1|21-01-27:0)102611:1,(((USA/GA-GPHL-0075/2021|MW755797.1|21-01-20:1,USA/AL-CDC-STM-000009934/2021|MW631809.1|21-02-05:0,USA/GA-GPHL-0204/2021|MW930375.1|21-01-12:0)102642:1,(USA/GA-CDC-STM-000014167/2021|MW767205.1|21-02-12:0,USA/GA-CDC-STM-000014587/2021|MW767320.1|21-02-12:0)102643:3,USA/GA-CDC-LC0013094/2021|MW644361.1|21-02-02:0,USA/GA-CDC-LC0017240/2021|MW706753.1|21-02-14:0)102641:2,USA/FL-CDC-STM-000015952/2021|MW777582.1|21-02-15:5,(USA/GA-CDC-STM-000027456/2021|MW783168.1|21-03-01:1,USA/GA-CDC-STM-000029464/2021|MW808714.1|21-03-04:0)102644:5)102640:3,USA/JJEX/2021|MW930679.1|21-02-26:7)102610:2,(USA/MI-UM-10036860422/2020|EPI_ISL_730564|2020-11-09:3,(((USA/VA-CDC-LC0011113/2021|MW641040.1|21-01-27:4,((USA/AL-CDC-LC0009375/2021|MW640427.1|21-01-23:1,USA/UT-UPHL-2103735890/2021|MW795990.1|21-02-01:1,USA/JIDF/2021|MW928249.1|21-02-05:2)102650:1,USA/TX-CDC-STM-000029550/2021|MW808721.1|21-03-05:1)102649:1,((USA/MI-CDC-ASC210012665/2021|MW967723.1|2021-03-19:1,USA/MI-MDHHS-SC25972/2021|EPI_ISL_1528007|2021-03-22:0,USA/VA-CDC-LC0018623/2021|MW707700.1|21-02-17:0,USA/VA-CDC-LC0018491/2021|MW707607.1|21-02-16:0,USA/VA-CDC-LC0018418/2021|MW707560.1|21-02-15:0)102652:1,USA/NC-UNC-0156/2021|EPI_ISL_1137556|2021-02-09:1,USA/VA-CDC-LC0027509/2021|MW813852.1|21-03-09:1,USA/NC-Yale-2127/2021|EPI_ISL_1378695|2021-03-03:1,((USA/NJ-CDC-QDX23654859/2021|MW988669.1|21-04-03:1,USA/NY-CDC-LC0043212/2021|MZ038813.1|2021-04-08:2,USA/NY-PRL-2021_0426_02D17/2021|EPI_ISL_1828060|2021-04-24:2,USA/NJ-CDC-QDX23954497/2021|MZ090271.1|2021-04-11:2,USA/NJ-CDC-ASC210055591/2021|MZ211857.1|2021-04-10:0,(USA/NJ-CDC-ASC210074647/2021|MZ186399.1|2021-04-18:0,USA/NJ-CDC-ASC210056628/2021|MZ023947.1|21-04-10:0)102655:1)102654:1,USA/NJ-CDC-2-4080721/2021|MW887940.1|21-03-16:0,USA/NJ-CDC-QDX23234932/2021|MW890701.1|21-03-22:0,USA/NJ-PHEL-21-8210/2021|EPI_ISL_1493454|2021-03-21:0,USA/PA-CDC-ASC210004326/2021|MZ260303.1|21-03-12:0)102653:1,USA/VA-CDC-LC0017687/2021|MW707049.1|21-02-16:1,USA/VA-CDC-LC0019767/2021|MW734863.1|21-02-21:4,USA/VA-CDC-LC0010752/2021|MW640909.1|21-01-26:0,USA/VA-DCLS-4138/2021|MZ165987.1|2021-03:0,USA/NC-CDC-ASC210002556/2021|MW851480.1|21-03-08:0,USA/NC-UNC-0099/2021|EPI_ISL_1192356|2021-02-02:0,USA/NC-UNC-0091/2021|EPI_ISL_1192348|2021-02-01:0,USA/VA-CDC-LC0010187/2021|MW640726.1|21-01-25:0)102651:1,USA/FL-CDC-21958300/2021|MW681490.1|21-02-10:2,(USA/JGFD/2020|MW925432.1|20-12-07:0,USA/MS-CDC-LC0015018/2021|MW704710.1|21-02-10:2)102656:1,((USA/TX-HMH-MCoV-26944/2021|EPI_ISL_1236725|2021-02-24:0,(USA/TX-HMH-MCoV-27108/2021|EPI_ISL_1236889|2021-02-22:0,USA/TX-HMH-MCoV-26366/2021|EPI_ISL_1236146|2021-03-03:0)102659:1)102658:6,(USA/NC-CDC-STM-000037150/2021|MW868427.1|21-03-15:1,USA/AL-CDC-2-4012960/2021|MW792883.1|21-02-24:0,USA/JJFM/2021|MW930692.1|21-03-03:0)102660:5)102657:1,((USA/AZ-CDC-LC0015481/2021|MW704804.1|21-02-09:2,USA/AZ-CDC-STM-000007557/2021|MW673281.1|21-01-29:0,USA/AZ-CDC-STM-000002413/2021|MW583350.1|21-01-11:0)102662:1,(USA/IL-CDC-QDX22904254/2021|MW825576.1|21-03-11:2,USA/CO-CDC-ASC210015288/2021|MW891788.1|21-03-21:3)102663:1,USA/CO-CDPHE-2100549235/2021|MW796974.1|21-03-03:0)102661:1,(USA/OH-PLMI-HNY75-00705/2021|EPI_ISL_1540986|2021-01:0,USA/OH-CDC-ASC210003505/2021|MW851812.1|21-03-10:7)102664:1,USA/JFRU/2020|MW925150.1|20-12-02:3,(USA/NV-CDC-22028326/2021|MW698022.1|21-02-12:3,USA/MN-MDH-3447/2021|MW731757.1|21-02-06:2)102665:1,(USA/OH-USAFSAM-S0651/2021|EPI_ISL_1091749|2021-02-01:1,(USA/AL-CDC-LC0026395/2021|MW813374.1|21-03-09:9,USA/MS-CDC-LC0026352/2021|MW813378.1|21-03-08:0)102667:3)102666:3,USA/DE-DHSS-B1061923/2021|EPI_ISL_1137047|2020-11-09:2,((USA/OH-PLMI-HNWWM-M8004116/2021|EPI_ISL_1633189|2021-03:1,USA/OH-PLMI-HNWWM-T7963512/2021|EPI_ISL_1633185|2021-03:1)102669:1,USA/OH-21AM-026CO05026/2021|EPI_ISL_2312772|2021-01-26:0,USA/OH-21AM-027CO03853/2021|EPI_ISL_2312803|2021-01-27:0)102668:2,USA/AL-CDC-LC0009877/2021|MW640594.1|21-01-23:2,(USA/PA-CDC-22446782/2021|MW749367.1|21-02-26:4,USA/VA-CDC-LC0027871/2021|MW869978.1|21-03-07:0)102670:2,USA/VA-CDC-LC0028907/2021|MW870509.1|21-03-08:3,(USA/AL-CDC-LC0003526/2021|MW638296.1|21-01-10:0,USA/AL-CDC-LC0003526/2021|EPI_ISL_886885|2021-01-10:0)102671:1,(USA/OH-21AM-014CO00956/2021|EPI_ISL_2100839|2021-01-14:0,USA/OH-21AM-017CO01072/2021|EPI_ISL_2100910|2021-01-17:0,USA/OH-21AM-019CO02521/2021|EPI_ISL_2100960|2021-01-19:0,USA/OH-21AM-015CO02169/2021|EPI_ISL_2100889|2021-01-15:0,USA/OH-21AM-022CO00207/2021|EPI_ISL_2140856|2021-01-22:0,USA/OH-21AM-021CO00413/2021|EPI_ISL_2140828|2021-01-21:0,USA/OH-21AM-021CO00384/2021|EPI_ISL_2140833|2021-01-21:0,USA/OH-21AM-021CO00924/2021|EPI_ISL_2140835|2021-01-21:0,USA/OH-21AM-022CO01425/2021|EPI_ISL_2140862|2021-01-22:0,USA/OH-21AM-018CO00078/2021|EPI_ISL_2140801|2021-01-18:0,USA/OH-21AM-030CO01473/2021|EPI_ISL_2312840|2021-01-30:0)102672:2,USA/JEWY/2020|MW930454.1|20-11-18:0,USA/JEWQ/2020|MW930448.1|20-11-18:0,USA/VA-DCLS-3465/2021|MW850688.1|21-01:0,USA/VA-CDC-LC0015855/2021|MW705485.1|21-02-10:0)102648:1,(USA/CA-Stanford-07_S44/2021|EPI_ISL_1379868|2021-01-04:1,USA/CA-CDC-STM-000001634/2021|MW583347.1|21-01-12:2)102673:2,USA/JEFY/2020|MW916471.1|20-11-03:2,USA/JEAB/2020|MW923920.1|20-10-28:4,USA/JDZT/2020|MW923913.1|20-10-28:2,(USA/JIFD/2021|MW928290.1|21-02-09:3,USA/JFZX/2020|MW930615.1|20-12-03:0)102674:5)102647:1,(USA/CO-CDPHE-2100192009/2021|MW629440.1|21-01-06:1,(USA/WI-UW-2344/2020|MW403627.1|20-11-13:0,(USA/IL-LCH-0267/2020|EPI_ISL_1501886|2020-12-20:1,USA/IL-CDC-LC00001805/2020|EPI_ISL_888246|2020-12-27:0,USA/IL-CDC-LC0001805/2020|MW634847.1|20-12-27:0)102677:1)102676:1,(USA/NY-PRL-2021_02_08_05D02/2021|EPI_ISL_1041371|2021-02-05:4,USA/NY-PRL-2021_02_15_00B10/2021|EPI_ISL_1041533|2021-02-13:1,(USA/NY-NYULH356/2021|EPI_ISL_1087335|2021-02-03:0,USA/NY-NYULH328/2021|EPI_ISL_1087340|2021-02-03:0)102679:1)102678:5,(USA/AZ-TG712358/2021|EPI_ISL_1036787|2021-01-04:2,USA/AZ-CDC-STM-000003029/2021|MW583243.1|21-01-14:0)102680:4,USA/TX-HMH-MCoV-20826/2021|EPI_ISL_1075269|2021-01-02:2,(USA/NY-Wadsworth-21019236-01/2021|EPI_ISL_1227660|2021-01-08:0,((USA/CA-RD614-CV0055/2021|EPI_ISL_1164404|2021-02-11:1,USA/NY-CDC-LC0002972/2020|MW635329.1|20-12-31:1,USA/NY-Wadsworth-21017657-01/2021|EPI_ISL_1226849|2021-01-26:3)102683:1,(USA/NY-PRL-2020_1229_01F12/2020|EPI_ISL_984861|2020-12-27:0,USA/NY-PRL-2020_1229_01G08/2020|EPI_ISL_984863|2020-12-27:0)102684:1,(USA/NY-PRL-2021_02_15_00B09/2021|EPI_ISL_1041532|2021-02-13:0,USA/NY-Wadsworth-21012671-01/2021|EPI_ISL_1226665|2021-01-18:0,USA/NY-PRL-2021_0125_00F06/2021|EPI_ISL_984879|2021-01-18:0)102685:2)102682:1,USA/NY-MSHSPSP-PV25226/2020|EPI_ISL_1301150|2020-12-22:1,USA/NY-MSHSPSP-PV24844/2020|EPI_ISL_1708786|2020-12-08:1)102681:1,(USA/TX-HMH-MCoV-34002/2020|EPI_ISL_2202315|2020-12-21:0,((USA/FL-CDC-STM-000033414/2021|MW944744.1|21-03-10:2,(USA/TX-HHD-03181972/2021|EPI_ISL_1340032|2021-03-10:0,USA/4551972/2021|MW804661.1|21-03-10:0)102689:2,USA/TX-HMH-MCoV-27657/2021|EPI_ISL_1237439|2021-02-16:0,USA/TX-HMH-MCoV-27681/2021|EPI_ISL_1237463|2021-02-15:0,USA/TX-HMH-MCoV-26185/2021|EPI_ISL_1235965|2021-03-05:0,USA/TX-HMH-MCoV-27544/2021|EPI_ISL_1237326|2021-02-18:0)102688:1,USA/TX-HMH-MCoV-25382/2021|EPI_ISL_1080019|2021-01-21:0,USA/TX-HMH-MCoV-33536/2020|EPI_ISL_2200843|2020-12-29:0,USA/TX-HMH-MCoV-30237/2020|EPI_ISL_1304790|2020-12-30:0,USA/TX-HMH-MCoV-25439/2021|EPI_ISL_1080077|2021-01-21:0)102687:1)102686:1,(USA/UT-UPHL-2105387200/2020|EPI_ISL_2291466|2020-12-14:1,USA/UT-UPHL-2105908625/2020|EPI_ISL_2291439|2020-12-11:0)102690:6,USA/AZ-TG877555/2020|EPI_ISL_2281585|2020-10-31:0)102675:1,USA/GA-CDC-LC0005068/2021|MW638825.1|21-01-04:6,((USA/GA-CDC-STM-0000013-F11/2021|MW525056.1|21-01-11:1,USA/GA-CDC-LC0016547/2021|MW706336.1|21-02-09:3)102692:1,(USA/IN-PU-LH000111964/2021|EPI_ISL_1823479|2021-03-22:4,USA/IL-CDC-22025620/2021|MW680578.1|21-02-12:0)102693:1,((USA/IN-CDC-21802421/2021|MW668581.1|21-02-07:1,USA/IN-CDC-LC0017848/2021|MW707167.1|21-02-10:0,(USA/IN-PU-LH000146820/2021|EPI_ISL_1823410|2021-03-01:1,USA/IN-CDC-STM-000025243/2021|MW772192.1|21-02-25:0,USA/IN-CDC-21613948/2021|MW671714.1|21-02-01:0)102696:2)102695:1,USA/IL-IDPH-I-000931/2021|EPI_ISL_962171|2021-01-11:1,(USA/IN-CDC-STM-000010454/2021|MW672970.1|21-02-07:1,((USA/WI-UW-4045/2021|EPI_ISL_1422220|2021-03-11:1,USA/IL-CDC-22679018/2021|MW782863.1|21-03-04:0,(USA/IL-CDC-ASC210071460/2021|MZ187359.1|2021-04-15:3,(USA/IL-C21WGS0539/2021|EPI_ISL_1964981|2021-04-20:1,USA/IL-CDC-LC0049612/2021|MZ140488.1|21-04-19:0)102701:4,USA/IL-CDC-ASC210018452/2021|MZ257974.1|21-03-24:1)102700:1,USA/IL-CDC-ASC210004681/2021|MZ257479.1|21-03-15:1)102699:1,USA/IN-CDC-22251673/2021|MW719616.1|21-02-17:0,USA/IL-CDC-QDX23008750/2021|MW849040.1|21-03-16:0)102698:1)102697:1)102694:2,USA/UT-UPHL-2103570764/2021|MW795962.1|21-01-19:11,USA/TN-9200156916/2020|EPI_ISL_2006791|2020-12-28:5,(USA/IN-CDC-STM-000019077/2021|MW941920.1|21-02-19:0,USA/IN-CDC-STM-000020871/2021|MW778705.1|21-02-22:0)102702:1)102691:1,USA/MD-MDH-1005/2021|MW653838.1|21-02-05:2,(USA/FL-CDC-STM-000011260/2021|MW673164.1|21-02-08:4,USA/GA-EHC-569Y/2020|EPI_ISL_1278083|2020-12-31:0,(USA/GA-CDC-LC0016542/2021|MW706332.1|21-02-09:0,USA/GA-CDC-STM-000017745/2021|MW942037.1|21-02-17:0,USA/GA-CDC-LC0012829/2021|MW644323.1|21-02-01:0)102704:1)102703:2,((USA/PA-CDC-LC0012017/2021|MW644187.1|21-01-30:3,USA/PA-CDC-STM-000012848/2021|MW693815.1|21-02-10:1,USA/PA-MGEL-01496/2021|EPI_ISL_1137193|2021-01-25:0,USA/IN-CDC-LC0019491/2021|MW734372.1|21-02-19:5,(dog/USA/CT-CVMDL-1/2021|EPI_ISL_1241386|2021-02-12:1,USA/CT-Yale-2181/2021|EPI_ISL_1378749|2021-03-07:2)102707:1,(USA/WV-WVU-WV090876/2021|EPI_ISL_1529006|2021-01-12:1,USA/PA-CDC-21751933/2021|MW669046.1|21-02-04:4,USA/WV-WVU-WV119613/2021|EPI_ISL_2204265|2021-02-02:0,(USA/WV-WVU-WV119599/2021|EPI_ISL_2204172|2021-01-29:0,USA/WV-WVU-WV090798/2021|EPI_ISL_1528950|2021-01-27:0,USA/WV-WVU-WV119598/2021|EPI_ISL_2204156|2021-01-28:0)102709:2)102708:2,(USA/OH-21AM-017CO00121/2021|EPI_ISL_2100891|2021-01-17:0,USA/PA-CDC-22255560/2021|MW720012.1|21-02-19:2)102710:1,(USA/FL-BPHL-0223/2021|MW626778.1|21-01-08:0,USA/FL-BPHL-0221/2021|MW626776.1|21-01-08:0)102711:4,(USA/NC-CDC-STM-000023682/2021|MW758698.1|21-02-22:0,USA/NC-CDC-STM-000023679/2021|MW758725.1|21-02-22:0)102712:2)102706:1,USA/PA-MGEL-00902/2020|EPI_ISL_1137240|2020-10-30:2,_USA/PA-MGEL-00829/2020|EPI_ISL_1373722|2020-10-19:2,_USA/PA-MGEL-00820/2020|EPI_ISL_1373719|2020-10-20:0,(USA/PA-MGEL-01148/2020|EPI_ISL_853340|2020-12-02:0,USA/PA-CDC-2-3955963/2020|MW863905.1|20-12-22:1)102713:1,(((USA/PA-CDC-22442085/2021|MW749361.1|21-02-23:1,USA/PA-CDC-QDX22719617/2021|MW793177.1|21-03-02:1,USA/PA-CDC-22118213/2021|MW696848.1|21-02-15:0,USA/PA-CDC-22443422/2021|MW749247.1|21-02-24:0,USA/PA-CDC-22022887/2021|MW680528.1|21-02-11:0)102716:1,USA/PA-CDC-22213453/2021|MW720307.1|21-02-16:0,(USA/PA-CDC-ASC210020336/2021|MW968602.1|2021-03-25:2,USA/PA-CDC-QDX22720748/2021|MW793092.1|21-03-06:0)102717:2)102715:2,USA/PA-CDC-22019260/2021|MW697864.1|21-02-12:2)102714:4)102705:1,((USA/GA-CDC-STM-000008448/2021|MW617574.1|21-01-31:0,USA/GA-CDC-STM-000025172/2021|MW772179.1|21-02-26:2)102719:2,(SouthKorea/KDCA1594/2021|EPI_ISL_1063547|2021-01-25:12,(SouthKorea/KDCA1592/2021|EPI_ISL_1063572|2021-01-20:7,(SouthKorea/KDCA1513/2021|EPI_ISL_1063707|2021-01-24:1,SouthKorea/KDCA1520/2021|EPI_ISL_1063710|2021-01-25:0)102722:1)102721:1)102720:3,(USA/AL-CDC-LC0018313/2021|MW707491.1|21-02-15:0,USA/AL-CDC-LC0021213/2021|MW735393.1|21-03-01:0)102723:4,USA/CO-CDPHE-2100423728/2021|MW715144.1|21-02-15:0,USA/CO-CDC-LC0019277/2021|MW734758.1|21-02-17:0)102718:2,(USA/FL-CDC-STM-000016926/2021|MW941629.1|21-02-17:2,USA/NY-CDC-LC0008165/2021|MW984935.1|21-01-19:1,USA/FL-CDC-2-3847117/2021|MW708306.1|21-01-20:0,USA/FL-CDC-STM-000017752/2021|MW942032.1|21-02-18:0)102724:2,(USA/WA-UW-61262/2021|EPI_ISL_1209183|2021-02-02:1,USA/ND-USAFSAM-S0595/2021|EPI_ISL_1091677|2021-01-19:2,USA/FL-CDC-STM-000016709/2021|MW777848.1|21-02-16:1,USA/FL-CDC-STM-000021636/2021|MW942464.1|21-02-22:0,USA/GA-GPHL-0250/2021|MW972036.1|21-03-13:4)102725:2,((USA/FL-CDC-21954493/2021|MW669631.1|21-02-12:1,(USA/FL-CDC-STM-000005066/2021|MW586388.1|21-01-23:1,USA/GA-CDC-STM-000044387/2021|EPI_ISL_1581308|2021-03-24:3,(USA/MA-CDC-22056161/2021|MW698183.1|21-02-15:1,(USA/NC-CDC-STM-000030555/2021|MW808390.1|21-03-07:2,USA/NC-CDC-STM-000017129/2021|MW777778.1|21-02-16:1)102730:1,USA/MA-CDC-STM-000029913/2021|MW808942.1|21-03-05:1,USA/MA-CDC-ASC210006766/2021|MW993800.1|2021-03-13:1,(USA/MA-CDC-STM-000018259/2021|MW942087.1|21-02-18:2,USA/NC-CDC-STM-000022014/2021|MW779071.1|21-02-22:0)102731:1,USA/NJ-CDC-LC0022149/2021|MW780085.1|21-03-02:0,USA/NC-CDC-ASC210000533/2021|MW851106.1|21-03-03:0,USA/SC-MUSC-0488/2021|EPI_ISL_1482725|2021-01-26:0,USA/NJ-CDC-LC0023783/2021|MW781102.1|21-02-26:0,USA/NC-CDC-STM-000016095/2021|MW777663.1|21-02-15:0,USA/GA-CDC-STM-000020994/2021|MW778480.1|21-02-16:0,USA/FL-CDC-LC0024811/2021|MW812647.1|21-03-09:0)102729:2)102728:2)102727:2,((USA/FL-BPHL-0892/2021|MW725655.1|21-02-12:0,USA/FL-BPHL-1165/2021|MW725892.1|21-02-25:1)102733:3,(USA/FL-BPHL-1214/2021|MW735468.1|21-01-28:0,USA/FL-BPHL-1219/2021|MW735473.1|21-01-28:0)102734:1)102732:2)102726:1,(USA/GA-GPHL-0199/2021|MW917198.1|21-02-01:0,USA/PA-CDC-STM-000020610/2021|MW778624.1|21-02-16:2)102735:1,(USA/OH-USAFSAM-S0144/2021|EPI_ISL_982535|2021-01-14:6,USA/NC-CDC-STM-000005964/2021|MW586134.1|21-01-28:4,(USA/CO-CDPHE-2100498994/2021|MW796764.1|21-02-23:0,USA/CO-CDPHE-2100498994/2021|EPI_ISL_1234137|2021-02-23:0)102737:6)102736:1,((USA/MS-USAFSAM-S631/2020|EPI_ISL_831839|2020-12-02:2,(USA/FL-CDC-STM-000002980/2021|MW583130.1|21-01-17:1,USA/CA-CDC-21609526/2021|MW665743.1|21-01-31:1,(USA/FL-CDC-STM-000027384/2021|MW783118.1|21-03-02:1,USA/NY-Wadsworth-21033902-01/2021|EPI_ISL_1462566|2021-03-10:0,USA/FL-CDC-STM-000022190/2021|MW942584.1|21-02-22:0)102741:6,(USA/CA-CDC-LC00000815/2020|EPI_ISL_888382|2020-12-24:0,USA/CA-CDC-LC0000815/2020|MW634370.1|20-12-24:0)102742:2)102740:1,USA/GA-CDC-2-3922780/2021|MW731117.1|21-02-12:3,USA/CT-CDC-QDX22783186/2021|MW804873.1|21-03-08:2)102739:1,(USA/GA-CDC-STM-000001638/2021|EPI_ISL_967289|2021-01-13:0,USA/GA-CDC-STM-000001638/2021|MW583304.1|21-01-13:0)102743:4)102738:1,(((USA/GA-CDC-STM-000012836/2021|MW693778.1|21-02-10:3,USA/FL-CDC-STM-000029234/2021|MW808635.1|21-03-04:0,USA/GA-CDC-LC0015692/2021|MW704853.1|21-02-10:2)102746:1,USA/KY-CDC-22682266/2021|MW782814.1|21-03-05:6,USA/OH-CDC-STM-000003112/2021|MW586029.1|21-01-14:0)102745:1,(USA/CA-ALSR-6131/2021|EPI_ISL_880177|2021-01-01:4,(USA/CA-ALSR-6922/2021|EPI_ISL_1081712|2021-01-21:0,USA/CA-SEARCH-15814/2021|EPI_ISL_1812277|2021-01-18:0,USA/CA-ALSR-6930/2021|EPI_ISL_1081717|2021-01-22:0)102748:1)102747:1,(USA/AZ-TG745736/2020|EPI_ISL_1184044|2020-11-04:0,(USA/TX-HMH-MCoV-29951/2021|EPI_ISL_1304505|2021-01-23:2,USA/IL-QDX-4443/2020|MW566504.1|20-11-11:0)102750:1)102749:2)102744:2,((USA/GA-CDC-STM-000011908/2021|MW693277.1|21-02-09:2,USA/GA-EHC-522D/2021|EPI_ISL_1503942|2021-01-05:2,USA/GA-CDC-LC0001203/2020|MW634570.1|20-12-26:0,USA/GA-CDC-LC00001203/2020|EPI_ISL_888068|2020-12-26:0)102752:3,(USA/GA-CDC-STM-000003640/2021|MW585879.1|21-01-18:1,(USA/GA-CDC-LC0001999/2020|MW634940.1|20-12-26:1,USA/AL-CDC-2-3911644/2020|MW708831.1|20-12-29:0,(USA/LA-CDC-21758772/2021|MW669004.1|21-02-01:0,USA/FL-CDC-STM-000003506/2021|MW585926.1|21-01-18:0)102755:2)102754:1,(USA/NC-UNC-0263/2021|EPI_ISL_1240845|2021-02-17:1,USA/PA-CDC-22446516/2021|MW749536.1|21-02-25:3,USA/NC-CDC-STM-000014155/2021|MW767229.1|21-02-13:3,USA/MA-CDC-QDX22783577/2021|MW816230.1|21-03-10:1,USA/NC-CDC-STM-000021154/2021|MW778522.1|21-02-21:1,(USA/CA-CDC-LC0033763/2021|MW903031.1|21-03-12:2,USA/IL-CDC-ASC210004234/2021|MZ260263.1|21-03-12:1,USA/NC-UNC-0344/2021|EPI_ISL_1240893|2021-02-26:0,USA/TN-CDC-2-4043414/2021|MW850001.1|21-03-09:0)102757:1,USA/NC-CDC-STM-000017575/2021|MW941538.1|21-02-17:1,USA/NC-CDC-LC0021019/2021|MW735270.1|21-02-26:1,((USA/FL-CDC-FG-014264/2021|MW865909.1|21-03-17:2,USA/PA-CDC-LC0038421/2021|MZ002580.1|2021-03-29:2,USA/PA-CDC-ASC210028713/2021|MW991172.1|21-03-31:1,USA/MI-CDC-ASC210006414/2021|MW993667.1|2021-03-14:0,USA/PA-CDC-STM-000046187/2021|MW932504.1|21-03-29:0,USA/NJ-CDC-ASC210017128/2021|MZ257288.1|21-03-23:0)102759:2,USA/NY-NYCPHL-004054/2021|EPI_ISL_1447114|2021-03-22:2)102758:2,(USA/SC-COVID21-0487/2021|MW752012.1|21-02-16:0,USA/NC-CDC-STM-000031241/2021|MW808538.1|21-03-07:0)102760:1,(USA/CA-SEARCH-10823/2021|EPI_ISL_1816823|2021-01-27:0,USA/CA-SEARCH-10337/2021|EPI_ISL_1814156|2021-01-31:0)102761:1,USA/NC-CDC-STM-000011948/2021|MW693281.1|21-02-09:0,USA/NC-CDC-STM-000023110/2021|MW942783.1|21-02-23:0,USA/MA-MASPHL-02524/2021|MW894077.1|21-03-19:0,USA/MA-MASPHL-02524/2021|EPI_ISL_1503697|2021-03-19:0,USA/MA-CDC-STM-000032248/2021|MW825901.1|21-03-09:0,USA/MA-CDC-STM-000028170/2021|MW783098.1|21-03-01:0,USA/VA-CDC-22293019/2021|MW733396.1|21-02-21:0)102756:1,((USA/FL-CDC-21489777/2021|MW667178.1|21-01-27:2,(USA/GA-CDC-STM-000010622/2021|MW673388.1|21-02-07:1,USA/FL-CDC-LC0015786/2021|MW704893.1|21-02-10:1)102764:1,(USA/FL-BPHL-0835/2021|MW715544.1|21-02-18:1,USA/FL-CDC-21868999/2021|MW669361.1|21-02-08:0)102765:1,USA/WI-UW-3873/2021|EPI_ISL_1252889|2021-03-02:6,USA/TX-UTA-000046/2021|MZ209606.1|2021-01-06:2,USA/JHKA/2021|MW947532.1|21-01-26:2,((USA/NY-Wadsworth-21019416-01/2021|EPI_ISL_1227765|2021-01-31:1,USA/NJ-CDC-21875104/2021|MW669777.1|21-02-08:2)102767:1,(USA/UT-UPHL-2105493211/2021|EPI_ISL_2291964|2021-01-18:0,USA/UT-UPHL-2105057979/2021|EPI_ISL_2291855|2021-01-18:0,USA/UT-UPHL-2105677055/2021|EPI_ISL_2291839|2021-01-18:0,USA/UT-UPHL-2105385720/2021|EPI_ISL_2291840|2021-01-18:0,USA/UT-UPHL-2105202152/2021|EPI_ISL_2291942|2021-01-18:0)102768:1)102766:1,USA/GA-CDC-LC0000992/2020|MW634461.1|20-12-24:0,USA/ME-HETL-H0030/2021|EPI_ISL_1502104|2021-02-08:0,USA/GA-CDC-LC00000992/2020|EPI_ISL_888063|2020-12-24:0)102763:1,USA/PA-CDC-STM-000014178/2021|MW767223.1|21-02-11:1,USA/FL-CDC-STM-000019638/2021|MW941891.1|21-02-19:2,USA/CA-CDC-LC0000822/2020|MW634374.1|20-12-24:1,(USA/GA-CDC-STM-000024549/2021|MW758562.1|21-02-24:1,USA/GA-CDC-STM-000017062/2021|MW777739.1|21-02-17:0)102769:6,USA/FL-CDC-LC0013541/2021|MW643944.1|21-02-01:0,USA/NY-Wadsworth-21010685-01/2021|EPI_ISL_1016365|2021-01-12:0,USA/NY-Wadsworth-21006048-01/2021|EPI_ISL_854382|2021-01-07:0)102762:1,((USA/UT-UPHL-2102150865/2021|MW648747.1|21-02-02:0,USA/UT-UPHL-2102204162/2021|MW648749.1|21-02-02:1)102771:1,USA/ID-UW-COWR10/2021|MW879137.1|21-02-05:1,USA/UT-UPHL-2103169804/2021|MW795905.1|21-02-03:6,USA/WA-S4992/2021|MW687327.1|21-02-08:0,USA/ID-UW-COWR7/2021|MW879158.1|21-02-05:0,USA/ID-UW-COWR11/2021|MW879138.1|21-02-05:0,USA/UT-UPHL-2103996973/2021|MW751007.1|21-01-24:0,USA/WA-S4992/2021|EPI_ISL_1049840|2021-02-08:0,USA/UT-UPHL-2105116927/2021|EPI_ISL_2284732|2021-01-26:0,USA/UT-UPHL-21059528770/2021|EPI_ISL_2291848|2021-01-19:0,USA/UT-UPHL-2105710335/2021|EPI_ISL_2291938|2021-01-19:0,USA/UT-UPHL-2103966529/2021|EPI_ISL_2290011|2021-01-22:0)102770:1,USA/FL-CDC-22062059/2021|MW696395.1|21-02-15:1,((USA/AZ-ASPHL-3528/2021|EPI_ISL_978449|2021-01-19:1,USA/AZ-ASPHL-3530/2021|EPI_ISL_978451|2021-01-19:0,USA/AZ-ASPHL-3531/2021|EPI_ISL_978452|2021-01-19:0,USA/AZ-ASPHL-3529/2021|EPI_ISL_978450|2021-01-19:0,USA/AZ-ASPHL-3526/2021|EPI_ISL_978447|2021-01-19:0)102773:1,USA/AZ-ASPHL-3487/2021|EPI_ISL_1064177|2021-01-12:2,USA/AZ-ASPHL-3511/2021|EPI_ISL_978391|2021-01-15:0,USA/AZ-CDC-2-4195181/2021|MZ028880.1|2021-01-11:0,USA/AZ-CDC-2-4195252/2021|MZ028879.1|2021-01-07:0,USA/AZ-CDC-2-4195160/2021|MZ028878.1|2021-01-06:0,USA/AZ-CDC-2-4195197/2021|MZ028877.1|2021-01-06:0,USA/AZ-CDC-2-4195259/2021|MZ028873.1|2021-01-06:0,USA/AZ-CDC-2-3846532/2021|MW708764.1|21-01-15:0,USA/AZ-CDC-2-3846423/2021|MW708762.1|21-01-14:0,USA/AZ-ASPHL-3416/2021|EPI_ISL_978399|2021-01-07:0,USA/AZ-ASPHL-3409/2021|EPI_ISL_925841|2021-01-06:0,USA/AZ-ASPHL-3407/2021|EPI_ISL_925839|2021-01-06:0,USA/AZ-ASPHL-3463/2021|EPI_ISL_978364|2021-01-11:0,USA/AZ-ASPHL-3406/2021|EPI_ISL_925838|2021-01-06:0,USA/AZ-ASPHL-3453/2021|EPI_ISL_930657|2021-01-11:0,USA/AZ-ASPHL-3505/2021|EPI_ISL_1016943|2021-01-14:0,USA/AZ-ASPHL-3622/2021|EPI_ISL_978484|2021-01-28:0,USA/AZ-ASPHL-3621/2021|EPI_ISL_978483|2021-01-28:0,USA/AZ-ASPHL-3527/2021|EPI_ISL_978448|2021-01-19:0)102772:1,USA/NY-Wadsworth-290385-01/2020|EPI_ISL_765563|2020-12-14:1,(((USA/HI-H211221/2021|EPI_ISL_1292637|2021-02-10:1,USA/HI-CDC-22026071/2021|MW680491.1|21-02-14:0,USA/HI-H211257/2021|EPI_ISL_1292673|2021-02-05:0,USA/HI-H211200/2021|EPI_ISL_1292616|2021-02-14:0,USA/HI-H211191/2021|EPI_ISL_1292607|2021-02-02:0,USA/HI-CDC-2-3975971/2021|MW766471.1|21-02-05:0,USA/HI-CDC-2-3975951/2021|MW766466.1|21-02-01:0,USA/HI-CDC-2-3975953/2021|MW766459.1|21-02-05:0,USA/HI-H211302/2021|EPI_ISL_1292716|2021-02-21:0,USA/HI-CDC-21873618/2021|MW669712.1|21-02-10:0)102776:1,USA/HI-H211103/2021|EPI_ISL_1292520|2021-01-29:2,(USA/HI-H211292/2021|EPI_ISL_1292706|2021-02-20:0,USA/HI-H211125/2021|EPI_ISL_1292542|2021-02-03:0)102777:1,USA/HI-H211107/2021|EPI_ISL_1292524|2021-02-02:0,USA/HI-CDC-2-3975887/2021|MW766469.1|21-02-05:0,USA/HI-CDC-2-3975869/2021|MW766463.1|21-02-07:0,USA/HI-CDC-2-3975959/2021|MW766462.1|21-02-03:0,USA/HI-H211134/2021|EPI_ISL_1292551|2021-02-06:0)102775:2,(USA/GA-CDC-STM-000025725/2021|MW771773.1|21-02-27:2,USA/GA-CDC-STM-000031092/2021|MW808286.1|21-03-08:0,USA/GA-CDC-STM-000019443/2021|MW777953.1|21-02-19:0,USA/GA-CDC-STM-000026154/2021|MW772087.1|21-02-27:0,USA/GA-CDC-STM-000028248/2021|MW808823.1|21-03-03:0,USA/GA-CDC-STM-000033293/2021|MW825828.1|21-03-11:0)102778:8)102774:2,USA/GA-CDC-LC0020909/2021|MW735197.1|21-02-25:1,(USA/FL-CDC-FG-014089/2021|MW865851.1|21-03-15:0,USA/FL-CDC-22208876/2021|MW720382.1|21-02-17:1)102779:1,USA/GA-GPHL-0178/2021|MW892755.1|21-01-25:2,USA/NY-Wadsworth-21039620-01/2021|EPI_ISL_1582292|2021-03-31:2,USA/GA-CDC-LC0017367/2021|MW706839.1|21-02-15:1,USA/CA-CDC-STM-000008065/2021|MW596076.1|21-01-09:8,USA/FL-CDC-ASC210003149/2021|MW851711.1|21-03-08:4,USA/FL-CDC-FG-011559/2021|MW859721.1|21-03-06:3,(USA/GA-CDC-LC0014913/2021|MW705832.1|21-02-09:1,USA/GA-CDC-STM-000012977/2021|MW693860.1|21-02-11:1)102780:1,(USA/GA-GPHL-0235/2021|MW959188.1|21-01-12:0,(USA/MI-CDC-STM-000055777/2021|MZ100126.1|2021-04-12:0,USA/GA-CDC-STM-000049110/2021|MZ009013.1|21-04-01:1)102782:3)102781:1,(USA/AL-CDC-STM-000043257/2021|EPI_ISL_1576589|2021-03-24:2,USA/FL-CDC-STM-000023916/2021|MW942960.1|21-02-23:0,USA/FL-CDC-22440114/2021|MW749549.1|21-02-26:0,USA/FL-CDC-21868732/2021|MW669121.1|21-02-08:0)102783:1,((USA/WA-S4967/2021|EPI_ISL_1049815|2021-02-05:2,USA/WA-CDC-LC0034957/2021|MW903829.1|21-03-24:2,(USA/WA-S5910/2021|EPI_ISL_1587131|2021-03-24:1,USA/WA-UW-67835/2021|MZ231980.1|2021-03-20:1)102786:1,USA/WA-S4883/2021|MW687240.2|21-02-10:0,USA/WA-S5783/2021|MW945271.1|21-03-18:0,USA/WA-UW-68489/2021|MZ232042.1|2021-03-22:0,USA/CO-CDC-ASC210003274/2021|MW851752.1|21-03-06:0,USA/CO-CDC-ASC210002860/2021|MW851517.1|21-03-06:0,USA/WA-S5539/2021|MW869882.1|21-03-13:0,USA/WA-S5539/2021|EPI_ISL_1468678|2021-03-13:0,USA/CO-CDCBI-Warrior_00295/2021|MW834883.1|21-03-11:0)102785:1,USA/WA-UW-59016/2021|EPI_ISL_1526945|2021-01-29:0)102784:2,(USA/SC-CDC-STM-000013903/2021|MW941405.1|21-02-11:0,USA/SC-CDC-STM-000013913/2021|MW941410.1|21-02-09:0)102787:2,(USA/TX-HMH-MCoV-26645/2021|EPI_ISL_1236425|2021-02-27:0,USA/TX-HMH-MCoV-26203/2021|EPI_ISL_1235983|2021-03-05:0)102788:1,USA/GA-CDC-STM-000016623/2021|MW777838.1|21-02-16:0,USA/GA-CDC-STM-000013484/2021|MW694116.1|21-02-11:0,USA/FL-CDC-21953231/2021|MW669660.1|21-02-10:0,USA/GA-CDC-STM-000010514/2021|MW673038.1|21-02-07:0)102753:1,(HongKong/VM21006178/2021|EPI_ISL_1963590|2021-01:3,USA/WA-S3707/2021|MW549674.1|21-01-09:1)102789:1)102751:1,(USA/MI-UM-10036824714/2020|EPI_ISL_728434|2020-11-06:0,((USA/MI-CDC-LC0005428/2021|MW638976.1|21-01-07:0,((USA/VA-DCLS-3173/2021|MW703393.1|21-01:0,USA/VA-DCLS-3174/2021|MW703394.1|21-01:0,USA/VA-DCLS-3172/2021|MW703392.1|21-01:0,USA/VA-DCLS-3170/2021|MW703157.1|21-01:0)102794:1,USA/VA-CDC-LC0010218/2021|MW640737.1|21-01-25:0,USA/HI-H211112/2021|EPI_ISL_1292529|2021-01-28:0)102793:1,USA/MN-MDH-3227/2021|MW722157.1|21-01-22:1,(USA/MI-CDC-LC0005427/2021|EPI_ISL_886888|2021-01-08:0,USA/MI-CDC-LC0005427/2021|MW638975.1|21-01-08:0)102795:1,(USA/MI-CDC-LC0003806/2021|EPI_ISL_886883|2021-01-09:0,USA/MI-CDC-LC0003806/2021|MW638390.1|21-01-09:0)102796:1,(USA/MI-MDHHS-SC23519/2021|EPI_ISL_1058814|2021-01-29:0,USA/MI-CDC-LC0009252/2021|MW640372.1|21-01-21:0)102797:1)102792:2,USA/MI-UM-10036881600/2020|EPI_ISL_826426|2020-11-10:1,USA/AZ-TG769619/2020|EPI_ISL_1392607|2020-11-05:1,USA/AZ-TG780110/2020|EPI_ISL_1464917|2020-11-05:1,USA/MI-UM-10037102340/2020|EPI_ISL_1118777|2020-11-24:3,(USA/MI-UM-10036858504/2020|EPI_ISL_728456|2020-11-09:0,USA/MI-UM-10036836329/2020|EPI_ISL_728457|2020-11-07:0)102798:1,USA/MI-UM-10036860017/2020|EPI_ISL_728449|2020-11-09:0,USA/AZ-TG781041/2020|EPI_ISL_1465424|2020-11-04:0,USA/AZ-TG767871/2020|EPI_ISL_1363280|2020-11-04:0,USA/MI-UM-10036855179/2020|EPI_ISL_728448|2020-11-09:0,USA/MI-UM-10036834956/2020|EPI_ISL_728439|2020-11-07:0,USA/MI-UM-10037044441/2020|EPI_ISL_1133039|2020-11-20:0,USA/MI-UM-10036855102/2020|EPI_ISL_728452|2020-11-09:0,USA/MI-UM-10036850459/2020|EPI_ISL_728450|2020-11-09:0,USA/MI-UM-10036816620/2020|EPI_ISL_728421|2020-11-06:0,USA/MI-UM-10036821475/2020|EPI_ISL_728410|2020-11-06:0,USA/MI-UM-10036858651/2020|EPI_ISL_826372|2020-11-09:0,USA/MI-UM-10036914522/2020|EPI_ISL_826438|2020-11-12:0,USA/MI-UM-10036913376/2020|EPI_ISL_826437|2020-11-12:0,USA/MI-UM-10036877679/2020|EPI_ISL_826411|2020-11-10:0,USA/MI-UM-10037004462/2020|EPI_ISL_913215|2020-11-18:0,USA/MI-UM-10036894910/2020|EPI_ISL_826348|2020-11-11:0,USA/MI-UM-10037015311/2020|EPI_ISL_913140|2020-11-18:0)102791:1,(((((USA/IL-CDC-LC0019320/2021|MW734321.1|21-02-18:1,USA/IN-CDC-STM-000021264/2021|MW778574.1|21-02-21:1,USA/IN-CDC-LC0018232/2021|MW707429.1|21-02-15:0,USA/IN-CDC-LC0019395/2021|MW734347.1|21-02-18:0)102803:1,(USA/IN-CDC-STM-000035950/2021|MW868608.1|21-03-14:0,USA/IN-CDC-LC0034931/2021|MW903748.1|21-03-18:0)102804:2,USA/IN-CDC-LC0018230/2021|MW707427.1|21-02-15:0,USA/IN-CDC-LC0018029/2021|MW707290.1|21-02-12:0)102802:1,USA/KY-CDC-LC0019567/2021|MW734829.1|21-02-20:1,(USA/KY-CDC-LC0028689/2021|MW870480.1|21-03-15:1,USA/PA-CDC-STM-000034732/2021|MW848310.1|21-03-13:3,USA/KY-CDC-LC0032955/2021|MW902636.1|21-03-19:1,USA/PA-CDC-STM-000041929/2021|EPI_ISL_1575853|2021-03-23:3,USA/KY-CDC-LC0035735/2021|MZ000411.1|2021-03-26:1,USA/PA-CDC-STM-000050646/2021|MZ035430.1|2021-04-06:1,((USA/PA-CDC-STM-000065227/2021|MZ228837.1|2021-04-26:1,USA/PA-CDC-STM-000059860/2021|MZ154295.1|21-04-19:1)102807:1,USA/PA-CDC-STM-000069490/2021|MZ290514.1|2021-05-05:2,USA/PA-CDC-LC0045056/2021|MZ069568.1|2021-04-08:0,USA/PA-CDC-STM-000052131/2021|MZ060078.1|21-04-08:0,USA/PA-CDC-LC0045273/2021|MZ069814.1|2021-04-08:0)102806:1,USA/PA-CDC-STM-000056756/2021|MZ100909.1|2021-04-13:1,(USA/PA-CDC-ASC210014430/2021|MZ257875.1|21-03-22:0,USA/PA-CDC-ASC210027803/2021|MW990880.1|21-03-28:0)102808:1,USA/KY-CDC-LC0026981/2021|MW813670.1|21-03-09:0,USA/PA-CDC-STM-000050105/2021|MZ035077.1|2021-04-03:0,USA/PA-CDC-ASC210027805/2021|MW990378.1|21-03-28:0,USA/PA-CDC-ASC210012625/2021|MW967692.1|2021-03-19:0,USA/PA-CDC-STM-000040811/2021|MW891243.1|21-03-20:0,USA/IN-CDC-2-4058470/2021|MW850259.1|21-03-09:0,USA/PA-CDC-STM-000033760/2021|MW848007.1|21-03-10:0,USA/PA-CDC-STM-000035412/2021|MW855689.1|21-03-14:0,USA/PA-CDC-STM-000035457/2021|MW855677.1|21-03-13:0,USA/PA-CDC-STM-000032642/2021|MW825934.1|21-03-09:0,USA/PA-CDC-STM-000030528/2021|MW808377.1|21-03-07:0)102805:1,USA/KY-CDC-LC0031829/2021|MW901979.1|21-03-16:1,USA/KY-CDC-ASC210002713/2021|MW851779.1|21-03-08:3,(USA/IN-CDC-LC0048461/2021|MZ072411.1|2021-04-15:2,USA/NJ-CDC-LC0042786/2021|MZ038292.1|2021-04-05:0,USA/IN-CDC-2-4242363/2021|MZ082967.1|2021-04-08:0,USA/IN-INSPHL-00876/2021|EPI_ISL_1711052|2021-04-08:0)102809:1,USA/KY-CDC-LC0028798/2021|MW870327.1|21-03-11:0,(USA/IN-CDC-2-4243051/2021|MZ082966.1|2021-04-13:0,USA/IN-INSPHL-01062/2021|EPI_ISL_1818659|2021-04-13:0)102810:2)102801:1,USA/KY-KSPHL-100194/2021|EPI_ISL_1122007|2021-02-05:1,USA/SC-USAFSAM-S0326/2021|EPI_ISL_1036925|2021-01-26:1,((USA/KY-CDC-ASC210002507/2021|MZ256181.1|21-03-07:2,USA/KY-CDC-LC0038523/2021|MZ002791.1|2021-03-31:2)102812:1,USA/KY-CDC-LC0016474/2021|MW706295.1|21-02-11:0,USA/WI-UW-3905/2021|EPI_ISL_1314085|2021-03-04:0)102811:1,(USA/KY-CDC-LC0021643/2021|MW779581.1|21-02-26:1,Japan/PG-24254/2021|EPI_ISL_1429597|2021-02-12:2,USA/KY-CDC-LC0018251/2021|MW707443.1|21-02-15:2)102813:1,USA/KY-CDC-LC0028490/2021|MW870382.1|21-03-12:4,USA/IN-INSPHL-00455/2021|EPI_ISL_1490781|2021-03-31:5,USA/KY-CDC-LC0017303/2021|MW706795.1|21-02-15:1,(USA/KY-CDC-LC0033371/2021|MW902853.1|21-03-22:1,USA/KY-CDC-ASC210006328/2021|MW868840.1|21-03-16:2,USA/KY-CDC-LC0018234/2021|MW707430.1|21-02-15:0,USA/KY-CDC-LC0033128/2021|MW902635.1|21-03-19:0)102814:4,((USA/KY-CDC-LC0017302/2021|MW706794.1|21-02-15:0,USA/KY-CDC-2-4080743/2021|MW888125.1|21-03-16:3,USA/KY-CDC-LC0020568/2021|MW734679.1|21-02-23:3)102816:1,(USA/KY-CDC-LC0019652/2021|MW734412.1|21-02-20:1,USA/KY-CDC-LC0018235/2021|MW707431.1|21-02-14:2)102817:2,((USA/KY-CDC-LC0020433/2021|MW734620.1|21-02-23:0,USA/KY-CDC-LC0020434/2021|MW734621.1|21-02-23:1)102819:4,USA/IL-CDC-QDX22721781/2021|MW793138.1|21-03-05:2,USA/MI-MDHHS-SC24604/2021|EPI_ISL_1289594|2021-02-12:1,USA/IL-CDC-QDX22861217/2021|MW816199.1|21-03-10:2,USA/KY-CDC-LC0031701/2021|MW901980.1|21-03-15:1,USA/FL-CDC-LC0015793/2021|MW706003.1|21-02-10:1,(USA/NC-UNC-0250/2021|EPI_ISL_1321707|2021-02-15:2,USA/KY-CDC-ASC210017713/2021|MW880497.1|21-03-24:3)102820:1,(USA/KY-CDC-LC0019779/2021|MW734434.1|21-02-21:0,USA/KY-CDC-LC0019780/2021|MW734435.1|21-02-21:0)102821:1,(USA/KY-CDC-LC0018226/2021|MW707424.1|21-02-15:0,USA/KY-CDC-LC0032930/2021|MW902556.1|21-03-17:0,USA/KY-CDC-QDX23008962/2021|MW849034.1|21-03-16:0,USA/KY-CDC-ASC210003023/2021|MZ260215.1|21-03-08:0)102822:1,USA/IL-CDC-LC0011209/2021|MW644049.1|21-01-27:0,USA/KY-CDC-LC0017304/2021|MW706796.1|21-02-15:0,USA/NC-CDC-STM-000020140/2021|MW942324.1|21-02-21:0,USA/WA-UW-62341/2021|MZ236443.1|2021-02-22:0,USA/KY-CDC-LC0019569/2021|MW734388.1|21-02-20:0,USA/IN-CDC-LC0016147/2021|MW704983.1|21-02-09:0,USA/KY-CDC-LC0018310/2021|MW707488.1|21-02-15:0,USA/KY-CDC-LC0012321/2021|MW644246.1|21-02-01:0,USA/NC-UNC-0188/2021|EPI_ISL_1137588|2021-02-12:0)102818:1,USA/KY-KSPHL-100406/2021|EPI_ISL_2039210|2021-03-27:5)102815:1,(USA/KY-CDC-ASC210002533/2021|MZ258732.1|2021-03-07:1,USA/KY-CDC-ASC210012084/2021|MW968062.1|2021-03-19:0,USA/KY-CDC-ASC210013659/2021|MZ257371.1|21-03-20:0)102823:1,USA/KY-CDC-LC0041899/2021|MZ037401.1|2021-03-31:2,(USA/IN-CDC-ASC210052116/2021|MZ085270.1|2021-04-06:2,USA/IN-CDC-STM-000050021/2021|MZ009367.1|21-04-03:0)102824:2,(USA/FL-CDC-FG-011517/2021|MW859711.1|21-03-10:5,USA/KY-KSPHL-100250/2021|EPI_ISL_1302707|2021-03-03:6)102825:2,USA/KY-CDC-STM-000001689/2021|MW583267.1|21-01-14:0,SouthKorea/KDCA3661/2021|EPI_ISL_2161146|2021-01-03:0,USA/MI-CDC-ASC210044784/2021|MZ025213.1|21-04-04:0,USA/IN-INSPHL-00556/2021|EPI_ISL_1528260|2021-03-24:0,USA/IN-CDC-LC0028618/2021|MW870362.1|21-03-12:0,USA/IN-CDC-LC0021272/2021|MW779686.1|21-03-02:0,USA/NE-USAFSAM-S0335/2021|EPI_ISL_1036808|2021-01-27:0,USA/KY-CDC-LC0005621/2021|MW636323.1|21-01-15:0,USA/KY-CDC-LC0002791/2021|MW635265.1|21-01-05:0)102800:2,(USA/CA-QDX-4325/2021|MW586807.1|21-01-13:3,USA/CA-LACPHL-AF00315/2021|MW570889.1|21-01-22:1,USA/MO-CDC-21605579/2021|MW665757.1|21-02-01:2,USA/CA-RD595-CV0092/2021|EPI_ISL_1095759|2021-02-11:3,(USA/CA-CDC-STM-000017536/2021|MW777472.1|21-02-18:2,USA/CA-CDPH-UC1435/2021|MW973356.1|2021-01-05:3)102827:3)102826:1,USA/CA-CDC-FG-020261/2021|MW992583.1|21-04-08:7,(USA/WA-S3562/2021|MW542152.2|21-01-12:0,USA/CA-CHLA-PLM03369272/2020|EPI_ISL_753601|2020-12-03:1)102828:2)102799:2)102790:1,(USA/NY-NYULH157/2021|EPI_ISL_1050052|2021-01-18:0,(USA/GA-CDC-STM-000010256/2021|MW672913.1|21-02-06:1,(USA/GA-CDC-LC0020903/2021|MW735194.1|21-02-25:1,USA/GA-CDC-STM-000017789/2021|MW778285.1|21-02-17:0)102831:1)102830:1)102829:2,(USA/TX-CDC-22286334/2021|MW728455.1|21-02-17:0,(USA/TX-HMH-MCoV-27099/2021|EPI_ISL_1236880|2021-02-22:2,USA/TX-CDC-STM-000013924/2021|MW777264.1|21-02-13:0,USA/GA-CDC-STM-000024308/2021|MW943066.1|21-02-24:0)102833:3,USA/GA-CDC-STM-000018256/2021|MW778414.1|21-02-18:2)102832:2,(USA/GA-GPHL-0230/2021|MW959183.1|21-01-12:2,USA/GA-GPHL-0231/2021|MW959184.1|21-01-12:0)102834:2,USA/CA-RD-RA02136/2021|EPI_ISL_1010295|2021-01-28:1,(USA/FL-BPHL-0073/2021|MW626566.1|21-01-04:8,(((USA/NY-PRL-2021_02_19_01G23/2021|EPI_ISL_1098124|2021-02-17:1,USA/NY-PRL-2021_02_25_00H08/2021|EPI_ISL_1098560|2021-02-22:1,USA/NY-PRL-2021_03_19_00H07/2021|EPI_ISL_1385019|2021-03-17:0,(USA/NY-PRL-2021_0405_01J09/2021|EPI_ISL_1542175|2021-04-03:1,USA/NY-PRL-2021_03_29_04L22/2021|EPI_ISL_1471750|2021-03-25:0)102839:2)102838:1,(USA/SC-COVID21-0081/2021|MW741952.1|21-01-23:1,USA/NC-CDC-LC0010421/2021|MW640809.1|21-01-26:0)102840:3,USA/FL-CDC-21487067/2021|MW667215.1|21-01-27:3,USA/FL-BPHL-0613/2021|MW689687.1|21-02-10:5)102837:2,(USA/NC-CDC-LC0014335/2021|MW704557.1|21-02-09:1,(USA/CA-SEARCH-13680/2021|EPI_ISL_1815251|2021-03-03:0,(USA/NC-CDC-STM-000034364/2021|MW848140.1|21-03-11:0,USA/NC-CDC-ASC210011959/2021|MW967522.1|2021-03-19:0)102843:1)102842:2)102841:1,USA/PA-CDC-22019536/2021|MW697847.1|21-02-13:6,(((USA/DC-DFS-PHL-0500/2020|EPI_ISL_2100179|2020-12-01:1,USA/CA-ALSR-7044/2021|EPI_ISL_1081787|2021-01-20:0,USA/DC-HP01565/2021|EPI_ISL_911872|2021-01-21:0)102846:1,(USA/SC-MUSC-0303/2021|EPI_ISL_1482802|2021-01-26:3,(USA/SC-COVID21-0538/2021|MW759595.1|21-02-17:2,USA/SC-CDC-2-3971790/2021|MW766584.1|21-02-17:0)102848:6,USA/SC-MUSC-0369/2021|EPI_ISL_1482744|2021-01-21:0,USA/FL-TGH-0211/2021|EPI_ISL_1710765|2021-02-03:4)102847:1)102845:1,((USA/MI-CDC-22678444/2021|MW782751.1|21-03-03:2,(USA/PA-CDC-LC0038466/2021|MZ002582.1|2021-03-29:8,USA/NC-CDC-ASC210008877/2021|MW994281.1|2021-03-16:0)102851:2,USA/GA-CDC-ASC210051438/2021|MZ085833.1|2021-04-06:2,USA/NC-CDC-STM-000025883/2021|MW771810.1|21-02-26:0,USA/NC-CDC-ASC210053075/2021|MZ085282.1|2021-04-08:0)102850:3,(USA/PA-CDC-STM-000011020/2021|MW673088.1|21-02-08:0,USA/PA-CDC-STM-000022716/2021|MW779310.1|21-02-22:2)102852:3)102849:2)102844:1,(USA/GA-CDC-ASC210002985/2021|MZ260200.1|21-03-07:0,(USA/NC-CDC-STM-000010673/2021|MW673359.1|21-02-07:2,USA/NC-CDC-LC0021422/2021|MW779791.1|21-03-04:5,USA/NC-CDC-2-4011859/2021|MW792947.1|21-02-15:0)102854:1)102853:6,USA/PA-CDC-STM-000021676/2021|MW778939.1|21-02-21:6)102836:1)102835:2,(USA/IL-LCH-0287/2021|EPI_ISL_1501906|2021-01-04:2,(USA/GA-CDC-LC0013503/2021|MW643936.1|21-02-02:1,USA/GA-CDC-STM-000010545/2021|MW673030.1|21-02-07:2,(USA/GA-CDC-STM-000012184/2021|MW693383.1|21-02-09:0,USA/GA-CDC-STM-000012309/2021|MW693477.1|21-02-10:2,(USA/GA-CDC-STM-000031829/2021|MW808453.1|21-03-09:1,USA/GA-CDC-STM-000034158/2021|MW848231.1|21-03-11:0)102858:3,(USA/GA-GPHL-0176/2021|MW892753.1|21-01-21:0,USA/GA-GPHL-0184/2021|MW892761.1|21-01-26:0)102859:2)102857:3,(USA/PA-CDC-LC0027009/2021|MW813541.1|21-03-05:1,(USA/NY-PRL-2021_03_16_00L06/2021|EPI_ISL_1306416|2021-03-14:2,USA/NY-PRL-2021_03_01_01K15/2021|EPI_ISL_1172704|2021-02-26:0,USA/NY-MSHSPSP-PV29309/2021|EPI_ISL_1709214|2021-03-04:0,USA/NY-Wadsworth-21032710-01/2021|EPI_ISL_1465821|2021-02-26:0)102861:1,(USA/NY-PRL-2021_03_19_00F17/2021|EPI_ISL_1385002|2021-03-17:2,USA/NY-PRL-2021_03_19_00H08/2021|EPI_ISL_1385020|2021-03-17:0,USA/NY-CDC-ASC210007329/2021|MW994452.1|2021-03-15:0,USA/NY-NYULH748/2021|EPI_ISL_1300181|2021-03-10:0,USA/NY-PRL-2021_03_22_01M09/2021|EPI_ISL_1385285|2021-03-20:0)102862:1,USA/NY-PRL-2021_03_02_00P23/2021|EPI_ISL_1172960|2021-03-01:0,USA/NY-Wadsworth-21032943-01/2021|EPI_ISL_1465716|2021-03-01:0,USA/NY-CDC-2-3975970/2021|MW766863.1|21-02-16:0)102860:2,USA/KY-CDC-2-3850645/2021|MW708424.1|21-01-20:3,((USA/GA-CDC-ASC210002199/2021|MZ258676.1|2021-03-04:1,USA/GA-CDC-STM-000024885/2021|MW758619.1|21-02-27:0)102864:2,USA/GA-CDC-LC0002009/2020|MW634945.1|20-12-27:0,USA/GA-CDC-LC0017578/2021|MW706976.1|21-02-16:1)102863:1,(USA/GA-CDC-STM-000020668/2021|MW778640.1|21-02-20:1,USA/GA-CDC-ASC210000044/2021|MZ258587.1|2021-03-02:2,USA/GA-CDC-LC0026003/2021|MW813253.1|21-03-11:0,USA/GA-CDC-2-4058377/2021|MW850223.1|21-03-04:0)102865:2,(USA/IN-CDC-ASC210001960/2021|MZ258658.1|2021-03-04:1,USA/IN-CDC-STM-000048675/2021|MZ009608.1|21-03-31:0)102866:3,USA/VA-CDC-LC0007568/2021|MW636932.1|21-01-19:4,(USA/NY-Wadsworth-292139-01/2020|EPI_ISL_794168|2020-12-29:0,USA/NY-Wadsworth-292140-01/2020|EPI_ISL_794169|2020-12-29:0)102867:1,(USA/MD-MDH-0611/2021|MW490581.1|21-01-07:0,USA/MD-CDC-2-3923809/2021|MW731156.1|21-01-04:0,USA/MD-CDC-4115035-001/2021|MZ222147.1|21-02-01:0)102868:2,(USA/GA-CDC-LC0014067/2021|MW705061.1|21-02-09:0,USA/GA-CDC-LC0015667/2021|MW704841.1|21-02-10:0)102869:2,USA/GA-CDC-STM-A031/2021|MW519869.1|21-01-02:0,USA/MN-CDC-LC0001652/2020|MW634791.1|20-12-26:0)102856:1)102855:1,USA/PR-02172021-419/2021|EPI_ISL_1235674|2021-02-17:6,(USA/GA-CDC-LC0040558/2021|MZ036264.1|2021-04-06:0,USA/TN-CDC-LC0030033/2021|MW870999.1|21-03-14:1,USA/TN-CDC-ASC210030334/2021|MZ283231.1|2021-04-22:2,USA/TN-CDC-ASC210004349/2021|MZ260308.1|21-03-09:1)102870:8,(USA/CA-SEARCH-11985/2021|EPI_ISL_1811822|2021-02-15:4,((USA/GA-CDC-QDJY-1292/2021|MW603952.1|21-01-27:3,USA/GA-CDC-STM-A100068/2021|MW494390.1|21-01-02:1,USA/NC-CDC-STM-000011811/2021|MW673485.1|21-02-08:2,USA/ID-UW-COWR22/2021|MW879149.1|21-03-04:5,(USA/GA-CDC-STM-000024546/2021|MW942855.1|21-02-24:0,USA/GA-CDC-STM-000012544/2021|MW693642.1|21-02-09:0)102874:2,USA/TN-CDC-LC0014861/2021|MW704678.1|21-02-09:0,USA/JIEQ/2021|MW928279.1|21-02-06:0)102873:1,USA/NC-CDC-LC0021478/2021|MW779793.1|21-03-04:3,((USA/MA-Broad_CRSP-00840/2021|MW617731.1|21-01-16:1,USA/MA-Broad_CRSP-00378/2021|MW599516.1|21-01-10:0,USA/MA-Broad_CRSP-00389/2021|MW599527.1|21-01-08:0,USA/MA-Broad_CRSP-00372/2021|MW599510.1|21-01-08:0)102876:1,(USA/GA-CDC-STM-000012492/2021|MW693576.1|21-02-09:1,USA/GA-CDC-STM-000023695/2021|MW758726.1|21-02-22:0)102877:2)102875:1,USA/NC-CDC-ASC210006267/2021|MW994535.1|2021-03-10:4,USA/NC-CDC-LC0016050/2021|MW704962.1|21-02-11:0,USA/GA-CDC-LC0015649/2021|MW704834.1|21-02-10:0,USA/NC-CDC-LC0018581/2021|MW707669.1|21-02-17:0)102872:2)102871:1,(USA/GA-EHC-1129M/2021|EPI_ISL_2107380|2021-02-10:3,((USA/UT-UPHL-2105901098/2021|EPI_ISL_2291314|2021-01-22:1,(USA/UT-UPHL-2101446397/2021|EPI_ISL_943890|2021-01-15:0,USA/UT-UPHL-2101446397/2021|MW578130.1|21-01-15:0)102881:1,USA/UT-UPHL-2101316973/2021|MW578120.1|21-01-15:0,USA/UT-UPHL-2101316973/2021|EPI_ISL_943889|2021-01-15:0,USA/UT-UPHL-2105268099/2021|EPI_ISL_2292307|2021-01-12:0)102880:1,USA/CA-CZB-12788/2020|MW306351.1|20-10-14:1)102879:2)102878:1,USA/FL-TGH-0152/2021|EPI_ISL_1379553|2021-02-01:2,USA/JEBD/2020|MW923945.1|20-10-29:5,(USA/CA-CHLA-PLM29218152/2020|EPI_ISL_753456|2020-11-30:2,USA/CA-SEARCH-11017/2021|EPI_ISL_1812433|2021-02-03:11)102882:3,(USA/GA-CDC-LC00002030/2020|EPI_ISL_887640|2020-12-27:0,USA/GA-CDC-LC0002030/2020|MW634958.1|20-12-27:0)102883:2,(USA/JGCR/2020|MW929678.1|20-12-04:0,USA/JGEC/2020|MW929711.1|20-12-04:0)102884:5,USA/TX-HMH-MCoV-16526/2020|EPI_ISL_1202236|2020-11-03:0,USA/GA-CDC-2-4106340/2020|MW907504.1|20-11-02:0,USA/PA-CDC-2-3779949/2020|EPI_ISL_1168000|2020-10-16:0)102646:1,USA/AZ-TG832258/2021|EPI_ISL_1909778|2021-03-31:1)102645:1,((USA/DE-USAFSAM-S537/2020|EPI_ISL_831717|2020-11-19:1,(USA/PA-MGEL-01312/2020|EPI_ISL_853388|2020-12-10:1,USA/NC-CDC-21398323/2021|MW666918.1|21-01-24:5)102887:1)102886:2,USA/GA-CDC-2-4106315/2020|MW907477.1|20-10-08:0)102885:1,USA/NC-UNCC-000157/2020|EPI_ISL_1937994|2020-10-20:1,USA/NY-NYCPHL-001183/2020|EPI_ISL_671762|2020-10-30:0,(USA/NY-Wadsworth-21001596-01/2021|EPI_ISL_794309|2021-01-05:2,(USA/MD-IGS-XW00012022/2021|EPI_ISL_1348335|2021-02-22:4,USA/NY-CDC-ASC210012353/2021|MW968103.1|2021-03-19:1,USA/WA-S5564/2021|EPI_ISL_1468684|2021-03-02:2)102889:1,(USA/CA-CDC-LC00001096/2020|EPI_ISL_888225|2020-12-26:0,USA/CA-CDC-LC0001096/2020|MW634515.1|20-12-26:0)102890:2,(USA/GA-EHC-1111U/2021|EPI_ISL_2107364|2021-01-22:0,USA/GA-CDC-LC0018556/2021|MW707654.1|21-02-17:0)102891:2)102888:4,(USA/NC-CDC-LC00002599/2021|EPI_ISL_888004|2021-01-04:0,USA/NC-CDC-LC0002599/2021|MW635172.1|21-01-04:0)102892:1)102575:1,(USA/TN-CDC-MN3U-6933/2020|MW482960.1|20-11-16:1,USA/TN-CDC-MN0I-6913/2020|MW482940.1|20-11-17:1,(USA/CT-QDX-4105/2021|MW550217.1|21-01-07:2,USA/NH-QDX-4183/2021|MW586836.1|21-01-07:1)102894:1,(USA/SC-CDC-LC0006036/2021|MW636459.1|21-01-18:2,USA/PA-CDC-21874856/2021|MW669791.1|21-02-09:4,USA/PA-CDC-STM-000015167/2021|MW776962.1|21-02-14:4,USA/GA-CDC-2-3979361/2021|MW766848.1|21-02-13:2,(USA/VA-CDC-LC0011011/2021|MW641000.1|21-01-27:0,USA/VA-CDC-LC0012666/2021|MW642901.1|21-02-01:0)102896:5)102895:2,USA/AL-CDC-LC0002866/2020|MW635296.1|20-12-31:1,((USA/TN-CDC-2-3877987/2021|MW708759.1|21-01-28:0,USA/KY-CDC-LC0018236/2021|MW707432.1|21-02-14:1,USA/KY-KSPHL-100340/2021|EPI_ISL_1470394|2021-03-16:3,(USA/IL-CDC-QDX23916870/2021|MZ074174.1|2021-04-13:0,USA/MN-MDH-4700/2021|MW877774.1|21-03-26:0)102899:6)102898:1,(USA/KY-KSPHL-100122/2021|EPI_ISL_983073|2021-01-05:0,USA/KY-KSPHL-100221/2021|EPI_ISL_1302682|2021-02-23:2)102900:1,USA/CA-Stanford-01_S20/2020|EPI_ISL_1379723|2020-12-17:2)102897:1,(USA/NH-CDC-21643727/2021|MW666411.1|21-02-01:0,USA/NH-CDC-LC0017969/2021|MW707245.1|21-02-11:3)102901:1,Canada/ON-PHL-21-00770/2021|EPI_ISL_966135|2021-01:3,USA/MD-HP01251/2021|EPI_ISL_1405531|2021-01-10:4,(USA/NC-CDC-LC0010848/2021|MW640943.1|21-01-27:2,USA/OH-CDC-LC0019787/2021|MW734438.1|21-02-20:7,(USA/SC-MUSC-0575/2021|EPI_ISL_1482691|2021-01-20:0,USA/RI-MASPHL-01701/2021|MW592631.1|21-02-01:1)102903:1,(Canada/ON-PHL-21-08665/2021|EPI_ISL_1896730|2021-03:4,(Canada/ON-PHL-21-08482/2021|EPI_ISL_1742993|2021-03:0,Canada/ON-PHL-21-07008/2021|EPI_ISL_1369002|2021-03:0,Canada/ON-PHL-21-06469/2021|EPI_ISL_2141403|2021-03:0)102905:1,(Canada/ON-PHL-21-08675/2021|EPI_ISL_1896740|2021-03:0,Canada/ON-PHL-21-08654/2021|EPI_ISL_1896721|2021-03:0)102906:1,Canada/ON-PHL-21-09008/2021|EPI_ISL_2141335|2021-03:0,Canada/ON-PHL-21-09034/2021|EPI_ISL_2141337|2021-03:0)102904:2,(USA/TX-CDC-STM-000019318/2021|MW778234.1|21-02-15:0,(USA/SC-CDC-ASC210004186/2021|MZ260248.1|21-03-12:0,USA/SC-CDC-ASC210005056/2021|MZ258827.1|2021-03-14:0)102908:1)102907:3,USA/SC-MUSC-0685/2021|EPI_ISL_1482891|2021-01-26:0,USA/SC-MUSC-0377/2021|EPI_ISL_1482747|2021-01-21:0)102902:2,USA/NY-NYCPHL-001689/2020|EPI_ISL_823865|2020-12-09:3,USA/IL-CDC-ASC210047330/2021|MZ074983.1|2021-04-05:2,(USA/ME-CDC-STM-000002486/2021|MW583349.1|21-01-11:0,USA/ME-CDC-STM-0000014-G11/2021|MW524962.1|21-01-12:0)102909:1,(USA/VT-MASPHL-03245/2021|EPI_ISL_1710661|2021-03-24:0,USA/VT-MASPHL-03245/2021|MZ028515.1|21-03-24:0,USA/VT-MASPHL-03247/2021|MZ028517.1|21-03-26:0,USA/VT-MASPHL-03247/2021|EPI_ISL_1710623|2021-03-26:0,USA/VT-MASPHL-03246/2021|MZ028516.1|2021-03-22:0)102910:1,USA/OH-CDC-2-3693576/2020|MW406581.1|20-11-04:0,USA/VT-CDC-2-3845845/2021|MW708586.1|21-01-19:0)102893:1,(USA/TN-CDC-MMZI-6907/2020|MW482934.1|20-11-16:1,(USA/TN-CDC-21398996/2021|MW666823.1|21-01-24:2,USA/NC-UNC-LCCC0256/2020|EPI_ISL_1067992|2020-12-10:6,((USA/TN-CDC-21398993/2021|MW666871.1|21-01-24:0,USA/TN-CDC-FG-014967/2021|MW896393.1|21-03-24:3)102914:1,USA/TN-CDC-ASC210018918/2021|MW969180.1|2021-03-25:1)102913:1)102912:3,((USA/NC-UNC-LCCC0330/2021|EPI_ISL_1163777|2021-02-01:3,USA/NC-UNC-0180/2021|EPI_ISL_1163879|2021-02-08:1)102916:1,USA/TN-CDC-LC0020308/2021|MW734977.1|21-02-22:4,USA/GA-CDC-9NKU-9123/2021|MW583429.1|21-01-07:1)102915:1,USA/AZ-TG768137/2020|EPI_ISL_1363425|2020-11-10:1,(USA/KY-CDC-LC0021311/2021|MW779563.1|21-02-25:1,USA/KY-CDC-LC0020458/2021|MW734632.1|21-02-23:0)102917:5,(USA/NC-UNC-LCCC0443/2021|EPI_ISL_1443333|2021-02-02:6,USA/TX-HMH-MCoV-20162/2021|EPI_ISL_1074601|2021-01-03:1)102918:2,USA/UT-UPHL-2105521010/2021|EPI_ISL_2291940|2021-01-18:2,(USA/KS-CDC-STM-000008204/2021|MW596201.1|21-01-07:1,(USA/HI-CDC-21841429/2021|MW669237.1|21-02-05:1,USA/TX-DSHS-3448/2021|MW747952.1|21-02-09:1,USA/TX-CDC-22289941/2021|MW728568.1|21-02-20:1,USA/MD-CDC-STM-000005352/2021|MW586363.1|21-01-23:0,USA/HI-H211176/2021|EPI_ISL_1292593|2021-02-05:0,USA/HI-H211132/2021|EPI_ISL_1292549|2021-02-05:0)102920:1,USA/GA-CDC-2-3979389/2021|MW766821.1|21-02-17:7,USA/MN-MDH-4172/2021|MW821778.1|21-01-15:1,USA/TX-HMH-MCoV-24031/2021|EPI_ISL_1078561|2021-01-16:1,(USA/GA-CDC-9MG8-8831/2021|MW556157.1|21-01-08:2,USA/GA-CDC-2-3877951/2021|MW709016.1|21-01-21:0,USA/GA-CDC-2-3907297/2021|MW709015.1|21-01-21:0)102921:2,(USA/GA-CDC-LC00002007/2020|EPI_ISL_888148|2020-12-27:0,USA/GA-CDC-LC0002007/2020|MW634943.1|20-12-27:0)102922:1,USA/IL-NM-5062/2020|EPI_ISL_936735|2020-12-23:0,USA/TX-HMH-MCoV-34240/2020|EPI_ISL_2203119|2020-12-29:0)102919:2,(USA/TN-CDC-MN0O-6914/2020|MW482941.1|20-11-16:0,USA/TN-CDC-MN10-6916/2020|MW482943.1|20-11-16:0)102923:1,(USA/OR-OHSU-8664/2020|EPI_ISL_1171210|2020-12-29:0,USA/OR-OHSU-9209/2021|EPI_ISL_905942|2021-01-05:0,USA/OR-OHSU-8803/2020|EPI_ISL_1171273|2020-12-30:0)102924:1,(USA/FL-CDC-STM-000038128/2021|MW944615.1|21-02-14:0,USA/FL-CDC-STM-000015415/2021|MW941341.1|21-02-14:0,USA/FL-CDC-STM-000014666/2021|MW941198.1|21-02-13:0)102925:5,USA/NC-CDC-STM-0000014-D04/2021|MW524984.1|21-01-12:0,USA/GA-CDC-LC00000948/2020|EPI_ISL_888195|2020-12-26:0,USA/GA-CDC-LC0000948/2020|MW634436.1|20-12-26:0)102911:1,(USA/NY-NYCPHL-001027/2020|EPI_ISL_633043|2020-09-28:1,USA/GA-CDC-2-4106322/2020|MW907470.1|20-09-29:0,USA/JGEA/2020|MW929709.1|20-12-04:2)102926:1,(USA/TX-HMH-MCoV-20049/2021|EPI_ISL_1074488|2021-01-03:1,USA/TX-HMH-MCoV-34005/2020|EPI_ISL_2202323|2020-12-21:0)102927:3,(USA/NC-CDC-LC0008188/2021|MW637119.1|21-01-18:0,USA/NC-CDC-2-3920716/2021|MW730934.1|21-01-07:0)102928:1)102454:1,USA/VA-DCLS-2434/2020|MW406661.1|20-11:4)102453:1,((((USA/IN-CDC-STM-000008430/2021|MW617560.1|21-01-30:1,USA/IN-CDC-STM-000001625/2021|MW583376.1|21-01-11:0,USA/MN-CDC-STM-000011268/2021|MW673165.1|21-02-08:2)102932:1,(USA/WV-WVU-WV064578/2021|EPI_ISL_1624805|2020-12-31:2,(USA/WV-CDC-LC0010112/2021|MW640690.1|21-01-23:0,(USA/WV-WVU-WV090339/2021|EPI_ISL_1528631|2021-01-12:1,USA/WV-WVU-WV090627/2021|EPI_ISL_1528858|2021-01-06:0,USA/WV-WVU-WV064991/2021|EPI_ISL_1742540|2021-01-11:0,USA/WV-WVU-WV064991/2021|EPI_ISL_1742680|2021-01-11:0)102935:1,(USA/WV-WVU-WV090617/2021|EPI_ISL_1528807|2021-01-07:0,USA/WV-WVU-WV064981/2021|EPI_ISL_2195656|2021-01-20:2,(USA/WV-WVU-WV064990/2021|EPI_ISL_1742679|2021-01-11:0,USA/WV-WVU-WV064990/2021|EPI_ISL_1742539|2021-01-11:0)102937:1)102936:1,(USA/WV-CDC-LC0005223/2021|EPI_ISL_886201|2021-01-08:0,USA/WV-CDC-LC0005223/2021|MW638875.1|21-01-08:0)102938:1,(USA/WV-WVU-WV090743/2020|EPI_ISL_1528918|2020-12-30:0,USA/WV-CDC-LC0022206/2021|MW779916.1|21-02-26:0)102939:1)102934:1)102933:1)102931:1,(USA/TX-HMH-MCoV-16171/2020|EPI_ISL_785855|2020-10-27:1,((USA/TX-HMH-MCoV-24933/2021|EPI_ISL_1079547|2021-01-19:3,USA/TX-HMH-MCoV-19714/2020|EPI_ISL_784065|2020-11-22:1,USA/TX-HMH-MCoV-37558/2020|EPI_ISL_2210212|2020-12-01:1,USA/TX-HMH-MCoV-19648/2020|EPI_ISL_784009|2020-11-24:0,USA/TX-HMH-MCoV-19659/2020|EPI_ISL_784018|2020-11-20:0,USA/TX-HMH-MCoV-19630/2020|EPI_ISL_783995|2020-11-22:0)102942:1,(USA/MI-UM-10037009235/2020|EPI_ISL_913212|2020-11-18:0,(USA/IN-CDC-STM-A023/2021|EPI_ISL_850535|2021-01-02:0,USA/IN-CDC-STM-A023/2021|MW518138.1|21-01-02:0)102944:1)102943:1,USA/TX-HMH-MCoV-17194/2020|EPI_ISL_1202905|2020-11-08:1,(USA/TX-HMH-MCoV-31586/2020|EPI_ISL_2190222|2020-12-21:0,USA/TX-HMH-MCoV-21131/2020|EPI_ISL_1075575|2020-12-31:1)102945:1,(USA/TX-HMH-MCoV-17186/2020|EPI_ISL_1202897|2020-11-06:0,USA/TX-HMH-MCoV-19744/2020|EPI_ISL_784089|2020-11-26:0)102946:1)102941:1,USA/TX-HMH-MCoV-18414/2020|EPI_ISL_784762|2020-11-18:3,((USA/SC-COVID21-0434/2021|MW752061.1|21-02-13:1,USA/KY-CDC-21529846/2021|MW665687.1|21-01-28:2,USA/SC-COVID21-0433/2021|MW752060.1|21-02-13:0)102948:3,USA/NY-21-CoV-1786-VTM2-CFHG305/2021|EPI_ISL_1379359|2021-02-26:5)102947:3,(USA/TX-HMH-MCoV-17229/2020|EPI_ISL_1202940|2020-11-08:0,USA/TX-HMH-MCoV-18248/2020|EPI_ISL_784596|2020-11-17:0)102949:1,USA/TX-HMH-MCoV-15044/2020|EPI_ISL_786528|2020-10-16:0,USA/TX-HMH-MCoV-19015/2020|EPI_ISL_785284|2020-11-24:0,USA/TX-HMH-MCoV-15024/2020|EPI_ISL_786508|2020-10-16:0)102940:1,USA/LA-CDC-LC0014693/2021|MW705781.1|21-02-10:6)102930:2,USA/AZ-CDC-STM-000007265/2021|MW596011.1|21-01-29:3,USA/FL-BPHL-0125/2021|MW626680.1|21-01-06:3,(USA/IL-CDC-21403834/2021|MW666787.1|21-01-25:5,USA/MO-CDC-2-3780013/2020|EPI_ISL_1167990|2020-12-08:1,(USA/TN-UT-1704/2020|EPI_ISL_1009172|2020-11-11:0,USA/AR-CDC-9KXZ-8440/2020|MW494124.1|20-12-28:3)102951:1,(USA/TX-HMH-MCoV-21530/2021|EPI_ISL_1075976|2021-01-08:5,(USA/KS-CDC-2-3846538/2021|EPI_ISL_1094254|2021-01-28:5,(USA/KS-KSU-4892/2021|EPI_ISL_1499595|2021-02-24:2,USA/KS-KSU-4888/2021|EPI_ISL_1515796|2021-02-24:1,USA/CA-LACPHL-AF00535/2021|MW722534.1|21-02-15:1)102954:2)102953:1,(USA/TX-CDC-STM-000038318/2021|MW848063.1|21-02-24:2,USA/TX-CDC-22290879/2021|MW728488.1|21-02-20:0,USA/TX-CDC-STM-000019121/2021|MW778154.1|21-02-20:0)102955:4)102952:1,USA/WI-WSLH-210621/2020|EPI_ISL_1269756|2020-11-12:2,USA/WI-WSLH-211369/2020|EPI_ISL_1295210|2020-12-18:3,(USA/TX-HMH-MCoV-17988/2020|EPI_ISL_786136|2020-11-16:1,USA/AZ-TG770060/2020|EPI_ISL_1392514|2020-11-04:0)102956:2,USA/IL-IDPH-I-000892/2020|EPI_ISL_962156|2020-10-26:1,(USA/OR-TRACE-JOSE-011921-586/2021|EPI_ISL_1920944|2021-01-19:0,USA/OR-TRACE-JOSE-012221-557/2021|EPI_ISL_1920915|2021-01-22:0)102957:6,USA/AZ-ASPHL-2882/2020|EPI_ISL_968203|2020-11-19:0,USA/IA-Noblis-S62B15/2020|MW876872.1|20-12-02:0,USA/IA-Noblis-S61B14/2020|MW876871.1|20-12-02:0,USA/IA-Noblis-S59B12/2020|MW876870.1|20-12-02:0,USA/AZ-ASPHL-2881/2020|EPI_ISL_968202|2020-11-19:0,USA/IL-IDPH-I-000695/2020|EPI_ISL_848510|2020-10-13:0)102950:1,USA/MO-CDC-21606151/2021|MW666662.1|21-02-01:4,(USA/FL-CDC-21757620/2021|MW668981.1|21-02-04:4,USA/FL-CDC-STM-000003191/2021|MW585996.1|21-01-15:4)102958:1,(USA/TN-QDX-4511/2020|MW566555.1|20-10-07:4,(USA/KY-KSPHL-100113/2020|EPI_ISL_982853|2020-12-31:2,((USA/PA-CDC-STM-000028203/2021|MW808797.1|21-02-28:2,USA/NJ-CDC-LC0025823/2021|MW812979.1|21-03-09:1,USA/NJ-CDC-IBX954111966094/2021|MZ011897.1|21-03-23:1)102962:5,USA/VA-CDC-LC0018602/2021|MW707684.1|21-02-16:7)102961:2)102960:1)102959:1,((USA/WI-WSLH-210373/2021|EPI_ISL_984157|2021-01-20:1,USA/WI-UW-2679/2021|EPI_ISL_832015|2021-01-08:0,USA/WI-WSLH-210372/2021|EPI_ISL_984156|2021-01-20:0,USA/WI-UW-2695/2021|EPI_ISL_831520|2021-01-08:0)102964:1,(USA/IL-CDC-LC00001720/2020|EPI_ISL_888432|2020-12-26:0,USA/IL-CDC-LC0001720/2020|MW634815.1|20-12-26:0)102965:1)102963:1,(USA/TX-CDC-STM-0000014-F02/2021|MW524973.1|21-01-12:3,Taiwan/NTU55/2021|EPI_ISL_1010731|2021-01-14:4,Canada/ABPHL-04204/2020|EPI_ISL_2164163|2020-12-06:0,USA/TX-UTA-000195/2021|MZ224367.1|2021-02-07:4)102966:3,USA/MI-MDHHS-SC23012/2020|EPI_ISL_848030|2020-11-30:1,USA/MI-UM-10036644998/2020|EPI_ISL_650076|2020-10-27:6,USA/MO-MSPHL-000415/2021|EPI_ISL_1362952|2021-01-11:4,USA/OR-TRACE-BENT-111520-161/2020|EPI_ISL_1404659|2020-11-15:2,USA/AZ-TG780091/2020|EPI_ISL_1464829|2020-11-04:1,USA/IL-LCH-0259/2020|EPI_ISL_1501878|2020-12-16:5,USA/IL-LCH-0237/2020|EPI_ISL_1501859|2020-12-01:3,(USA/FL-CDC-STM-000027942/2021|MW943639.1|21-03-02:1,USA/FL-CDC-LC0029799/2021|MW870874.1|21-03-18:1)102967:2,((USA/IL-CDC-STM-000012032/2021|MW693348.1|21-02-09:3,((USA/IL-CDC-2-3845339/2021|MW708346.1|21-01-29:5,USA/IL-CDC-2-3845334/2021|MW708341.1|21-01-27:1)102971:1,(USA/TX-HMH-MCoV-26295/2021|EPI_ISL_1236075|2021-03-03:4,USA/AR-CDC-21403225/2021|MW667460.1|21-01-25:2)102972:3,USA/NY-Wadsworth-21033458-01/2021|EPI_ISL_1465727|2021-03-10:1,(USA/IL-CDC-ASC210005412/2021|MW993078.1|2021-03-12:0,USA/IL-S21WGS430/2021|EPI_ISL_1595541|2021-04-06:2)102973:1,(USA/IL-CDC-LC00001746/2020|EPI_ISL_888339|2020-12-26:0,USA/IL-CDC-LC0001746/2020|MW634825.1|20-12-26:0)102974:2,USA/IL-CDC-21674233/2021|MW666297.1|21-02-03:0,USA/IL-CDC-2-3923967/2021|MW731130.1|21-02-11:0,USA/IL-CDC-2-3845348/2021|MW708349.1|21-01-27:0)102970:1)102969:1,(((USA/IL-CDC-STM-000027252/2021|MW783401.1|21-03-01:2,USA/IL-CDC-LC0024033/2021|MW781421.1|21-02-25:1)102977:9,((USA/OH-CDC-QDX23233011/2021|MW880598.1|21-03-23:1,USA/MI-CDC-STM-000028191/2021|MW943463.1|21-03-01:1,USA/MI-MDHHS-SC24157/2021|EPI_ISL_1158301|2021-02-17:0,USA/MI-CDC-ASC210043633/2021|MZ015454.1|21-04-03:0,USA/MI-CDC-ASC210023831/2021|MZ010114.1|21-03-27:0,USA/MI-CDC-ASC210019696/2021|MW968234.1|2021-03-25:0)102979:1,USA/MI-CDC-ASC210037128/2021|MZ280041.1|2021-04-30:2)102978:5)102976:1,USA/AZ-TG741257/2020|EPI_ISL_1182228|2020-10-23:0,(USA/TN-CDC-ASC210004504/2021|MZ260358.1|21-03-12:1,USA/TN-CDC-LC0016188/2021|MW705000.1|21-02-11:1)102980:4)102975:2,(((USA/CA-UCSF-JD87/2021|EPI_ISL_1093904|2021-01-22:1,(USA/CA-UCSF-JD174/2021|EPI_ISL_1093957|2021-01-20:1,USA/CA-UCSF-JD478/2021|EPI_ISL_1094114|2021-01-19:0)102984:1,USA/CA-UCSF-JD704/2021|EPI_ISL_1318774|2021-01-11:0,USA/CA-UCSF-JD754/2021|EPI_ISL_1318822|2021-01-12:0,USA/CA-CZB-25291/2021|MW736744.1|21-01-07:0)102983:1,(USA/CA-CZB-16131/2020|EPI_ISL_850145|2020-11-30:0,USA/CA-CZB-16131/2020|MW653494.1|20-11-30:0)102985:1,USA/CA-ACPHD-20-2039229/2020|EPI_ISL_1093590|2020-12-03:0,USA/CA-ACPHD-20-2039223/2020|EPI_ISL_1093589|2020-12-03:0,USA/CA-ACPHD-20-2039219/2020|EPI_ISL_1093588|2020-12-03:0,USA/CA-CZB-23055/2020|MW702577.1|20-12-03:0)102982:1,(USA/IL-IDPH-I-000777/2020|EPI_ISL_962124|2020-12-23:1,USA/IL-RED-PEO-38103309/2021|EPI_ISL_2157825|2021-03-03:5,USA/IL-CDC-LC00001883/2020|EPI_ISL_888541|2020-12-26:0,USA/IL-CDC-LC0001883/2020|MW634885.1|20-12-26:0)102986:1,((USA/MO-CDC-21404274/2021|MW666836.1|21-01-25:0,USA/IL-CDC-LC0005603/2021|MW636315.1|21-01-15:1,(USA/IL-S21WGS163/2021|EPI_ISL_1478900|2021-03-25:1,USA/IL-RED-FUL-38132285/2021|EPI_ISL_2157834|2021-03-04:1,(NorthAmerica/USA/IL-RED-FUL-39826106/2021|EPI_ISL_2249892|2021-04-07:1,USA/IL-S21WGS219/2021|EPI_ISL_1500173|2021-03-29:0)102990:3,USA/IL-CDC-STM-000033724/2021|MW848021.1|21-03-10:0,USA/IL-RED-FUL-38148545/2021|EPI_ISL_2157835|2021-03-04:0)102989:1)102988:1,((USA/IN-CDC-22358995/2021|MW733617.1|21-02-23:2,USA/IN-CDC-STM-000026227/2021|MW772115.1|21-02-28:3,USA/IL-CDC-QDX22863415/2021|MW816164.1|21-03-09:3,USA/GA-CDC-STM-000022351/2021|MW779182.1|21-02-23:0,USA/NY-Wadsworth-21024226-01/2021|EPI_ISL_1228197|2021-02-09:0)102992:1,USA/NV-CDC-22632043/2021|MW773355.1|21-03-03:1,USA/NV-CDC-22165669/2021|MW720050.1|21-02-17:1,(USA/WA-S6024/2021|MW945387.1|21-03-26:0,USA/WA-S6024/2021|EPI_ISL_1587242|2021-03-26:0)102993:2)102991:5,(((USA/WI-CDC-ASC210028228/2021|MZ024624.1|21-03-29:1,USA/WI-WSLH-213577/2021|EPI_ISL_1794449|2021-04-01:2,USA/WI-WSLH-213971/2021|EPI_ISL_2018691|2021-04-06:1,USA/WI-CDC-ASC210017716/2021|MW880498.1|21-03-24:0,USA/WI-WSLH-213246/2021|EPI_ISL_1794132|2021-03-30:0,USA/WI-CDC-ASC210014123/2021|MW992833.1|2021-03-21:0,USA/WI-CDC-ASC210017015/2021|MW891644.1|21-03-23:0)102996:1,USA/WI-CDC-ASC210016006/2021|MW891831.1|21-03-22:0,USA/WI-WSLH-212799/2021|EPI_ISL_1626371|2021-03-16:0)102995:1,USA/WI-CDC-ASC210008013/2021|MW993967.1|2021-03-16:1,USA/WI-WSLH-212025/2021|EPI_ISL_1421324|2021-03-01:0,USA/WI-CDC-LC0028115/2021|MW870164.1|21-03-12:0,USA/WI-WSLH-211815/2021|EPI_ISL_1421029|2021-03-01:0,USA/WI-CDC-ASC210002343/2021|MZ259317.1|21-03-09:0)102994:4,USA/MN-MDH-2570/2021|MW558286.1|21-01-06:0,(USA/MN-MDH-2813/2021|MW648203.1|21-01-25:0,USA/MN-MDH-2878/2021|MW893499.1|21-01-26:0,USA/MN-MDH-2780/2021|MW648170.1|21-01-26:0)102997:1)102987:1)102981:3,(USA/IL-RED-CHA-35048038/2021|EPI_ISL_2157769|2021-01-11:1,(USA/IA-SHL-1561786/2021|EPI_ISL_1261779|2021-01-23:0,USA/IA-SHL-1561778/2021|EPI_ISL_1261783|2021-01-23:0)102999:3)102998:3,USA/MO-MSPHL-000376/2020|EPI_ISL_1362918|2020-12-28:6)102968:2,(((((USA/WA-UW-59061/2021|EPI_ISL_1526974|2021-02-02:1,USA/WA-UW-61225/2021|EPI_ISL_1209150|2021-02-05:0,USA/WA-S4329/2021|MW591243.2|2021-01-20:0,USA/WA-UW-65949/2021|EPI_ISL_1405095|2021-03-04:0,USA/WA-UW-66377/2021|EPI_ISL_1405315|2021-03-04:0,USA/WA-UW-61224/2021|EPI_ISL_1209149|2021-02-04:0,USA/WA-UW-61718/2021|EPI_ISL_1201164|2021-02-09:0)103004:1,USA/WA-S4314/2021|MW591229.2|2021-01-19:1)103003:1,USA/WA-UW-64061/2021|MZ236513.1|2021-01-05:2,USA/WA-S3449/2020|MW494070.2|20-12-07:1,USA/WA-S3192/2020|MW474351.1|20-11-20:0,USA/WA-S3195/2020|MW474354.1|20-11-20:0,USA/WA-S3378/2020|MW494009.2|20-11-30:0)103002:1,((((USA/KY-KSPHL-100192/2021|EPI_ISL_1122005|2021-02-03:0,USA/FL-CDC-STM-000020613/2021|MW778641.1|21-02-17:1)103008:1,USA/NC-CDC-STM-000015348/2021|MW777076.1|21-02-14:5)103007:4,(USA/MD-HP03216/2021|EPI_ISL_1305911|2021-03-11:0,USA/TN-CDC-2-3767485/2020|EPI_ISL_903797|2020-12-22:0)103009:3)103006:1,(USA/TX-USAFSAM-S0534/2021|EPI_ISL_1091729|2021-01-08:1,((USA/LA-BIE-BP012/2021|EPI_ISL_2081211|2021-01-16:1,USA/LA-BIE-BP019/2021|EPI_ISL_2081206|2021-01-17:0)103012:1,(USA/MD-HP01357/2021|EPI_ISL_887582|2021-01-14:0,USA/MD-HP01447/2021|EPI_ISL_911795|2021-01-20:0)103013:1,USA/LA-BIE-BP021/2021|EPI_ISL_2081205|2021-01-16:0,USA/LA-BIE-BP015/2021|EPI_ISL_2081209|2021-01-17:0,USA/LA-BIE-BP016/2021|EPI_ISL_2081208|2021-01-17:0,USA/LA-BIE-BP014/2021|EPI_ISL_2081210|2021-01-17:0,USA/LA-BIE-BP026/2021|EPI_ISL_2081201|2021-01-17:0,USA/LA-BIE-BP010/2021|EPI_ISL_2081213|2021-01-16:0,USA/LA-BIE-BP005/2021|EPI_ISL_2081215|2021-01-17:0,USA/LA-BIE-BP004/2021|EPI_ISL_2081216|2021-01-17:0,USA/LA-BIE-BP022/2021|EPI_ISL_2081204|2021-01-16:0)103011:1)103010:1,USA/LA-BIE-BP011/2021|EPI_ISL_2081212|2021-01-16:0,USA/LA-BIE-BP009/2021|EPI_ISL_2081214|2021-01-16:2)103005:1,(USA/MA-QDX-3139/2021|MW505230.1|21-01-05:4,(USA/JEIP/2020|MW923438.1|20-11-05:0,USA/JEWG/2020|MW930441.1|20-11-17:0)103015:1)103014:1)103001:1,((USA/CO-CDPHE-2100392859/2021|MW684664.1|21-02-10:1,(USA/GA-CDC-STM-000024510/2021|MW758567.1|21-02-24:2,USA/JHIS/2021|MW947502.1|21-01-23:1)103018:3,USA/MS-USAFSAM-S0016/2021|EPI_ISL_982704|2021-01-06:3,USA/SC-CDC-LC0004956/2021|MW638787.1|21-01-05:0,USA/SC-CDC-LC0004956/2021|EPI_ISL_886879|2021-01-05:0)103017:1,(USA/TX-CDC-LC0008458/2021|MW639971.1|21-01-20:1,((USA/TX-HMH-MCoV-20066/2021|EPI_ISL_1074505|2021-01-01:2,(USA/LA-CDC-21990684/2021|MW681208.1|21-02-10:1,USA/LA-CDC-21489959/2021|MW667360.1|21-01-25:0)103022:1)103021:1,USA/TX-HMH-MCoV-19504/2020|EPI_ISL_783885|2020-11-30:2,(USA/TX-HMH-MCoV-21500/2021|EPI_ISL_1075946|2021-01-07:1,USA/TX-HMH-MCoV-34168/2020|EPI_ISL_2202861|2020-12-29:3,USA/WA-S3901/2021|MW549305.2|21-01-05:2)103023:1,USA/TX-HMH-MCoV-36007/2020|EPI_ISL_2205740|2020-12-15:1,USA/TX-HMH-MCoV-34452/2020|EPI_ISL_2203895|2020-12-01:1,(USA/TX-HMH-MCoV-36918/2020|EPI_ISL_2208129|2020-12-07:0,USA/TX-HMH-MCoV-37632/2020|EPI_ISL_2210648|2020-12-03:0)103024:4,USA/TX-HMH-MCoV-19163/2020|EPI_ISL_783663|2020-11-23:0,USA/TX-HMH-MCoV-36562/2020|EPI_ISL_2206919|2020-12-09:0,USA/TX-HMH-MCoV-36826/2020|EPI_ISL_2207843|2020-12-10:0,USA/TX-HMH-MCoV-18518/2020|EPI_ISL_784866|2020-11-20:0)103020:1,USA/TX-HMH-MCoV-22995/2021|EPI_ISL_1077525|2021-01-11:1,(USA/CA-CDC-FG-018118/2021|MW934042.1|21-04-05:2,(USA/CA-CDC-FG-023640/2021|MZ182979.1|2021-04-14:1,USA/CA-CDC-FG-019457/2021|MW933464.1|21-04-02:0)103026:1,USA/CA-CDC-FG-018117/2021|MW934041.1|21-04-05:0)103025:3,USA/TX-HMH-MCoV-39433/2020|EPI_ISL_2218420|2020-12-08:2,(USA/TX-HMH-MCoV-36683/2020|EPI_ISL_2207369|2020-12-13:1,USA/TX-HMH-MCoV-34710/2020|EPI_ISL_2215799|2020-12-01:0)103027:2,USA/TX-HMH-MCoV-19407/2020|EPI_ISL_783821|2020-11-30:0,USA/TX-HMH-MCoV-34410/2020|EPI_ISL_2203789|2020-12-01:0,USA/TX-HMH-MCoV-33368/2020|EPI_ISL_2200632|2020-12-10:0,USA/TX-HMH-MCoV-17603/2020|EPI_ISL_1203314|2020-11-11:0,USA/OR-OHSU-8492/2020|EPI_ISL_1171145|2020-12-23:0)103019:2,USA/LA-EVTL1555/2020|EPI_ISL_889535|2020-12-31:4,(USA/MS-CDC-2-3850513/2021|MW708700.1|21-01-25:0,(USA/AL-CDC-21488094/2021|MW667153.1|21-01-26:0,USA/AL-CDC-21488084/2021|MW667169.1|21-01-26:0)103029:2)103028:4,(USA/LA-CDC-LC0010087/2021|MW640675.1|21-01-24:1,(USA/LA-EVTL1702/2021|EPI_ISL_889680|2021-01-09:0,USA/LA-EVTL1704/2021|EPI_ISL_889682|2021-01-09:0)103031:2)103030:4,USA/MS-USAFSAM-S0143/2021|EPI_ISL_982677|2021-01-11:1,(USA/TX-HMH-MCoV-22355/2021|EPI_ISL_1076883|2021-01-10:0,(USA/TX-HMH-MCoV-22088/2021|EPI_ISL_1076615|2021-01-08:1,USA/TX-HMH-MCoV-24248/2021|EPI_ISL_1078802|2021-01-16:1,USA/TX-HMH-MCoV-21433/2021|EPI_ISL_1075879|2021-01-07:0)103033:1,USA/TX-HMH-MCoV-25363/2021|EPI_ISL_1079997|2021-01-22:2)103032:4)103016:1,(USA/VA-CDC-LC0009406/2021|MW640433.1|21-01-25:3,USA/NC-CDC-LC0013072/2021|MW643866.1|21-02-01:5,(USA/NC-USAFSAM-S693/2020|EPI_ISL_831870|2020-12-14:0,USA/NC-USAFSAM-S711/2020|EPI_ISL_831877|2020-12-14:2)103035:1,USA/NC-CDC-LC0006711/2021|MW636678.1|21-01-18:3,(USA/NC-CDC-LC00001419/2020|EPI_ISL_888214|2020-12-27:0,USA/NC-CDC-LC0001419/2020|MW634672.1|20-12-27:0)103036:2)103034:3,USA/TN-CDC-JHV6-0189/2020|MW863959.1|20-10-26:1,USA/TN-UT1980/2021|EPI_ISL_1912950|2021-02-08:4,USA/TX-HMH-MCoV-34405/2020|EPI_ISL_2203778|2020-12-01:1,USA/CA-CDPH122/2020|EPI_ISL_754940|2020-09-21:0)103000:2,((USA/ME-HETL-J0517/2020|EPI_ISL_832852|2020-12-29:1,USA/ME-HETL-J0555/2021|EPI_ISL_832878|2021-01-02:1)103038:3,USA/VA-CDC-LC0009425/2021|MW640440.1|21-01-25:4,USA/VA-DCLS-2241/2020|MW405476.1|20-11:0,USA/MI-UM-10036817617/2020|EPI_ISL_728389|2020-11-06:0)103037:5,(USA/NY-Wadsworth-21008948-01/2021|EPI_ISL_1016423|2021-01-13:2,(USA/IL-CDC-22025569/2021|MW680582.1|21-02-12:1,USA/IL-CDC-QDX22788063/2021|MW816453.1|21-03-09:2,USA/IN-CDC-STM-000026178/2021|MW772089.1|21-02-27:3,(USA/MA-CDC-STM-000027944/2021|MW943648.1|21-03-03:1,(USA/MA-CDC-STM-000029804/2021|MW808914.1|21-03-05:0,USA/MA-CDC-STM-000029938/2021|MW808948.1|21-03-04:0)103042:1,USA/MA-CDC-STM-000028443/2021|MW808855.1|21-03-03:0,USA/MA-CDC-STM-000029570/2021|MW943885.1|21-03-04:0,USA/MA-CDC-STM-000029521/2021|MW808731.1|21-03-04:0)103041:2,(USA/WI-WSLH-212765/2021|EPI_ISL_1626343|2021-03-18:1,USA/WI-WSLH-212733/2021|EPI_ISL_1626313|2021-03-18:0,USA/WI-WSLH-213177/2021|EPI_ISL_1794071|2021-03-25:0,USA/WI-WSLH-213242/2021|EPI_ISL_1794128|2021-03-31:0,USA/WI-WSLH-213241/2021|EPI_ISL_1794127|2021-03-31:0)103043:1,USA/IL-CDC-ASC210012333/2021|MW968091.1|2021-03-19:2,(USA/IL-CDC-ASC210003261/2021|MZ260464.1|21-03-08:0,USA/IL-CDC-ASC210011364/2021|MW966984.1|2021-03-17:2)103044:1,USA/IL-CDC-LC0028536/2021|MW870394.1|21-03-12:1,USA/IL-CDC-22251853/2021|MW728734.1|21-02-17:0,USA/IL-CDC-ASC210007847/2021|EPI_ISL_1561963|2021-03-16:0,USA/IL-CDC-ASC210007039/2021|EPI_ISL_1562294|2021-03-15:0,USA/IL-CDC-QDX22977347/2021|MW849013.1|21-03-15:0,USA/IL-CDC-QDX22978299/2021|MW825423.1|21-03-15:0,USA/IL-CDC-STM-000017364/2021|MW777396.1|21-02-18:0,USA/IL-CDC-22214318/2021|MW720317.1|21-02-17:0,USA/IL-CDC-22215116/2021|MW719935.1|21-02-17:0)103040:1,(USA/CT-CDC-QDX22754152/2021|MW805007.1|21-03-08:1,USA/CT-CDC-22439951/2021|MW749507.1|21-02-25:0,USA/CT-CDC-22528267/2021|MW763850.1|21-02-25:0)103045:2,USA/IL-CDC-STM-000036603/2021|MW855805.1|21-03-16:1,USA/IL-CDC-2-3981816/2021|MW796103.1|21-02-22:3,USA/IL-CDC-STM-000028461/2021|MW944000.1|21-03-03:1,USA/IL-CDC-2-3846512/2021|MW708350.1|21-01-29:1,(USA/IL-RED-LAS-38066884/2021|EPI_ISL_2157815|2021-03-02:1,(USA/IL-RED-LAS-38066670/2021|EPI_ISL_2157814|2021-03-02:1,USA/IL-RED-LAS-38064672/2021|EPI_ISL_2157811|2021-03-02:1,USA/IL-RED-LAS-38064693/2021|EPI_ISL_2157812|2021-03-02:0,USA/IL-RED-LAS-38084010/2021|EPI_ISL_2157820|2021-03-02:0,USA/IL-RED-DEK-37911019/2021|EPI_ISL_2157794|2021-02-26:0,USA/IL-RED-LAS-38064749/2021|EPI_ISL_2157813|2021-03-02:0)103047:2,USA/IL-RED-LAS-37905698/2021|EPI_ISL_2157791|2021-02-26:0,USA/IL-RED-LAS-38060818/2021|EPI_ISL_2157810|2021-03-02:0,USA/IL-RED-LAS-37907713/2021|EPI_ISL_2157792|2021-02-26:0,USA/IL-RED-WIL-38617436/2021|EPI_ISL_2157842|2021-03-12:0)103046:2,USA/IL-CDC-STM-000007612/2021|MW673334.1|21-01-28:0,USA/IL-CDC-LC0005593/2021|MW636310.1|21-01-15:0)103039:2,USA/OH-CDC-LC0005342/2021|MW638936.1|21-01-08:2,USA/IL-CDC-21491277/2021|MW974934.1|21-01-27:6,(USA/IL-CDC-2-4069918/2021|MZ033193.1|21-02-17:2,(USA/IL-CDC-21493153/2021|MW667022.1|21-01-26:2,(USA/MI-MDHHS-SC24308/2021|EPI_ISL_1250513|2021-02-16:0,(USA/MI-MDHHS-SC24133/2021|EPI_ISL_1158277|2021-02-10:0,(USA/MI-CDC-ASC210005053/2021|MZ258826.1|2021-03-15:0,USA/MI-MDHHS-SC26017/2021|EPI_ISL_1528051|2021-03-23:1)103052:3)103051:1,USA/MI-CDC-ASC210000476/2021|MZ259914.1|21-03-02:1)103050:1,(USA/GU-CDC-2-4176742/2021|MZ058139.1|21-03-01:2,USA/NV-CDC-21874101/2021|MW669748.1|21-02-08:0,USA/CO-CDPHE-2100730645/2021|EPI_ISL_2195037|2021-03-27:2)103053:1)103049:1,USA/NMDOH-2021084370/2021|MZ289954.1|2021-03-12:3)103048:2,USA/AZ-TG785111/2020|EPI_ISL_1464996|2020-11-04:0,USA/JEFG/2020|MW916457.1|20-11-03:0,USA/TX-HMH-MCoV-19267/2020|EPI_ISL_783726|2020-11-24:0)102929:1,(((((USA/MA-MASPHL-01937/2021|MW626227.1|21-02-01:3,USA/CT-CDC-STM-A100308/2021|MW523850.1|21-01-05:0)103058:2,(USA/MA-CDC-21644758/2021|MW666607.1|21-02-01:0,USA/MA-CDC-STM-000016065/2021|MW777612.1|21-02-16:0)103059:1,USA/MA-QDX-3082/2021|MW505216.1|21-01-05:0,USA/MA-MASPHL-01412/2021|EPI_ISL_876053|2021-01-05:0,USA/MA-QDX-3206/2021|MW505258.1|21-01-05:0,USA/MA-MASPHL-01444/2021|MW540309.1|21-01-05:0,USA/MA-MASPHL-01412/2021|MW540288.1|21-01-05:0,USA/MA-MASPHL-01395/2020|MW540278.1|20-12-30:0,USA/MA-MASPHL-01394/2020|MW540277.1|20-12-30:0,USA/MA-MASPHL-01383/2020|MW540271.1|20-12-29:0)103057:1,USA/JESB/2020|MW929561.1|20-11-11:1,(USA/MN-MDH-2456/2020|MW549821.1|20-12-26:0,USA/MN-MDH-2373/2020|MW520897.1|20-12-26:0)103060:1)103056:1,USA/NV-QDX-3559/2020|MW521752.1|20-11-06:2,(((USA/JHKH/2021|MW947538.1|21-01-26:3,USA/MA-CDC-2-3955967/2020|MW863860.1|20-09-24:0,USA/TN-CDC-JHV1-0136/2020|MW864012.1|20-10-14:0)103063:1,(USA/TX-HMH-MCoV-25378/2021|EPI_ISL_1080015|2021-01-22:4,(USA/GA-CDC-LC0001211/2020|MW634576.1|20-12-27:1,USA/NY-NYCPHL-001514/2020|EPI_ISL_745412|2020-11-30:3,USA/FL-BPHL-0829/2021|MW715538.1|21-02-17:2,(USA/FL-CDC-STM-000026826/2021|MW771964.1|21-03-03:3,USA/FL-BPHL-2084/2021|MW894585.1|21-03-22:3,USA/GA-CDC-STM-000019559/2021|MW778008.1|21-02-20:3)103066:1,(USA/FL-BPHL-3027/2020|MW673551.1|20-12-07:1,(USA/GA-CDC-LC0009969/2021|MW640627.1|21-01-25:2,(USA/FL-CDC-LC00001485/2020|EPI_ISL_888178|2020-12-27:0,USA/FL-CDC-LC0001485/2020|MW634706.1|20-12-27:0)103069:2)103068:1)103067:1,((USA/NJ-CDC-LC0010155/2021|MW640707.1|21-01-24:0,USA/FL-CDC-LC0010158/2021|MW640710.1|21-01-25:1)103071:1,USA/FL-CDC-STM-000030876/2021|MW944149.1|21-03-06:1,USA/FL-CDC-STM-000023395/2021|MW758685.1|21-02-24:0,USA/FL-CDC-STM-000022789/2021|MW779282.1|21-02-21:0)103070:3,(USA/FL-CDC-STM-000010666/2021|MW673364.1|21-02-07:2,USA/FL-CDC-LC0001164/2020|MW634546.1|20-12-26:0)103072:2,(USA/NH-CDC-LC00002823/2020|EPI_ISL_888233|2020-12-28:0,USA/NH-CDC-LC0002823/2020|MW635280.1|20-12-28:0)103073:1)103065:1)103064:1)103062:1,USA/AZ-TG745180/2020|EPI_ISL_1183890|2020-11-04:0,(USA/MI-UM-10036686132/2020|EPI_ISL_682084|2020-10-29:1,USA/MI-UM-10036855804/2020|EPI_ISL_728478|2020-11-09:1,USA/MI-MDHHS-SC23010/2020|EPI_ISL_848020|2020-11-24:2,(USA/MI-UM-10036901310/2020|EPI_ISL_826450|2020-11-11:0,USA/MI-UM-10036782077/2020|EPI_ISL_707874|2020-11-04:1,USA/MI-UM-10036933761/2020|EPI_ISL_846675|2020-11-13:3,USA/MI-UM-10036993501/2020|EPI_ISL_913204|2020-11-17:1,(USA/MI-UM-10036869317/2020|EPI_ISL_826322|2020-11-10:0,USA/MI-UM-10036816239/2020|EPI_ISL_728412|2020-11-06:0)103076:2)103075:1,USA/MI-UM-10036968638/2020|EPI_ISL_846768|2020-11-16:1,USA/MI-MDHHS-SC23352/2021|EPI_ISL_1008835|2021-01-22:2,(USA/MI-MDHHS-SC23169/2020|EPI_ISL_913642|2020-12-29:1,USA/MI-MDHHS-SC23168/2020|EPI_ISL_913641|2020-12-29:1)103077:3,USA/MI-UM-10036971477/2020|EPI_ISL_846693|2020-11-16:1,USA/CA-CZB-23868/2020|MW739245.1|20-12-19:2,(USA/MI-MDHHS-SC23772/2021|EPI_ISL_1158429|2021-01-26:1,(USA/MI-CDC-ASC210007295/2021|MW994439.1|2021-03-15:0,USA/MI-MDHHS-SC25579/2021|EPI_ISL_1527716|2021-03-18:0)103079:6)103078:1,(USA/MI-UM-10037126334/2020|EPI_ISL_1118701|2020-11-25:0,USA/MI-UM-10037101681/2020|EPI_ISL_1118711|2020-11-24:0,USA/MI-UM-10037101686/2020|EPI_ISL_1118700|2020-11-24:0)103080:1,USA/AZ-TG812055/2020|EPI_ISL_1689409|2020-11-10:0,USA/WA-UW-46905/2020|EPI_ISL_756202|2020-12-07:0,USA/MI-UM-10036765872/2020|EPI_ISL_682226|2020-11-03:0,Canada/BC-BCCDC-9945/2020|EPI_ISL_975695|2020-11-20:0,USA/MI-UM-10036516572/2020|EPI_ISL_628870|2020-10-19:0,USA/MI-UM-10036938231/2020|EPI_ISL_846756|2020-11-13:0,USA/MI-UM-10036634217/2020|EPI_ISL_650040|2020-10-26:0,USA/MI-UM-10036756355/2020|EPI_ISL_682198|2020-11-03:0,USA/MI-UM-10036699532/2020|EPI_ISL_682122|2020-10-30:0)103074:2,(((USA/OK-CDC-LC0003093/2021|MW984802.1|2021-01-10:1,(USA/OK-CDC-LC0009051/2021|MW984986.1|21-01-21:0,USA/OK-CDC-2-3980588/2021|MW938190.1|21-02-24:1)103084:1,USA/OK-CDC-LC00002742/2020|EPI_ISL_887730|2020-12-31:0,USA/OK-CDC-LC0002742/2020|MW984753.1|20-12-31:0)103083:1,USA/NY-PRL-2021_0203_01B01/2021|EPI_ISL_994846|2021-01-30:7,(USA/MN-MDH-2786/2021|MW648176.1|21-01-19:1,(USA/NY-NYCPHL-001864/2020|EPI_ISL_832258|2020-12-18:1,USA/NY-NYCPHL-001975/2020|EPI_ISL_832259|2020-12-18:0)103086:2,USA/AL-CDC-LC0014857/2021|MW985212.1|21-02-10:2,USA/NY-NYCPHL-001503/2020|EPI_ISL_745409|2020-11-30:0)103085:1,(USA/SC-CDC-LC0003635/2021|MW984819.1|21-01-11:0,USA/SC-CDC-LC0003635/2021|EPI_ISL_886404|2021-01-11:0)103087:1,USA/TN-CDC-MN20-6922/2020|MW482949.1|20-11-17:0,USA/LA-CDC-LC0006204/2021|MW984880.1|21-01-18:0)103082:2,((USA/NY-NYCPHL-001305/2020|EPI_ISL_683910|2020-11-10:0,(USA/GA-CDC-2-3865047/2021|EPI_ISL_1168035|2021-01-10:0,USA/GA-CDC-LC0017721/2021|MW707073.1|21-02-17:3)103090:2)103089:1,((USA/NY-UB-00830/2021|EPI_ISL_1444941|2021-02-10:1,USA/NY-UB-00831/2021|EPI_ISL_1444942|2021-02-10:0,USA/NY-UB-00832/2021|EPI_ISL_1444943|2021-02-10:0,USA/NY-UB-00819/2021|EPI_ISL_1444938|2021-02-08:0,USA/NY-UB-00742/2021|EPI_ISL_1444925|2021-02-08:0)103092:5,USA/KY-CDC-22207585/2021|MW720340.1|21-02-12:3)103091:1)103088:1)103081:3)103061:2,USA/GA-USAFSAM-S370/2020|EPI_ISL_812670|2020-08-31:0,USA/ME-HETL-J1072/2021|EPI_ISL_937397|2021-01-17:9,(USA/MI-UM-10036539730/2020|EPI_ISL_640149|2020-10-20:1,(USA/MA-Yale-5234/2020|EPI_ISL_2284131|2020-12-07:3,USA/TN-CDC-ASC210007537/2021|MW994510.1|2021-03-16:7)103094:7)103093:2,USA/JEAW/2020|MW923939.1|20-10-29:3,USA/JEXG/2020|MW930462.1|20-11-18:1,(((USA/TX-HMH-MCoV-25140/2021|EPI_ISL_1079765|2021-01-20:2,USA/IN-CDC-STM-000014719/2021|MW777139.1|21-02-13:2,USA/GA-CDC-STM-000033216/2021|MW825835.1|21-03-11:2,(USA/MS-CDC-STM-000009915/2021|MW631856.1|21-02-05:1,(USA/MS-CDC-STM-000007271/2021|MW596060.1|21-01-29:1,USA/TN-CDC-STM-000011216/2021|MW673192.1|21-02-08:0)103099:1)103098:2,USA/JGQT/2021|MW925291.1|21-01-05:0,USA/JHJA/2021|MW947509.1|21-01-23:0,USA/JGQS/2021|MW925290.1|21-01-05:0,USA/JGQR/2021|MW925289.1|21-01-05:0)103097:1,USA/NE-CDC-LC0003660/2021|MW638343.1|21-01-10:2,((USA/KS-USAFSAM-S719/2020|EPI_ISL_831879|2020-12-15:1,USA/KS-USAFSAM-S726/2020|EPI_ISL_831883|2020-12-16:0)103101:3,USA/KS-USAFSAM-S666/2020|EPI_ISL_831853|2020-12-11:0,USA/JFTL/2020|MW925186.1|20-12-02:0,USA/JFSE/2020|MW925157.1|20-12-02:0)103100:1,(USA/JFZQ/2020|MW930609.1|20-12-03:1,USA/JHKY/2021|MW947552.1|21-01-26:0)103102:1,(USA/CO-CDPHE-2100406710/2021|MW684701.1|21-02-10:2,(USA/CO-CDPHE-2100518612/2021|MW796867.1|21-02-28:0,(USA/CO-CDPHE-2100554930/2021|EPI_ISL_1300135|2021-03-04:0,USA/CO-CDPHE-2100554930/2021|MW793638.1|21-03-04:0)103105:1)103104:1)103103:1,(USA/TX-HMH-MCoV-30496/2020|EPI_ISL_1305049|2020-12-25:0,(USA/TX-HMH-MCoV-26541/2021|EPI_ISL_1236321|2021-03-01:2,USA/TX-HMH-MCoV-25027/2021|EPI_ISL_1079641|2021-01-20:0)103107:1)103106:2,USA/JFSC/2020|MW925155.1|20-12-02:1,USA/JFGT/2020|MW925664.1|20-11-28:1,USA/JFIP/2020|MW925510.1|20-11-30:1,USA/JFBQ/2020|MW928351.1|20-11-25:1,USA/JENZ/2020|MW928215.1|20-11-10:3,USA/GA-CDC-STM-000014668/2021|MW941208.1|21-02-13:4,USA/GA-CDC-LC0014184/2021|MW705662.1|21-02-09:5,USA/OH-21AM-034CO04402/2021|EPI_ISL_2312874|2021-02-03:1,(USA/CO-CDPHE-2100426215/2021|MW715150.1|21-02-16:0,USA/CO-CDPHE-2100529386/2021|MW796889.1|21-03-01:0)103108:6,(Qatar/QA-QU_18-E3/2021|EPI_ISL_1713899|2021-02-02:0,Qatar/QA-QU_18-3-E10/2021|EPI_ISL_1713605|2021-02-16:0)103109:3,USA/JFFZ/2020|MW925648.1|20-11-27:0,USA/JFBP/2020|MW928350.1|20-11-25:0,USA/JFAG/2020|MW928318.1|20-11-24:0)103096:1,((USA/CA-Stanford-08_S33/2020|EPI_ISL_1379878|2020-12-28:1,(BritishVirginIslands/BVI50810/2021|EPI_ISL_978933|2021-01-05:2,USA/TX-HMH-MCoV-25856/2021|EPI_ISL_1080363|2021-02-02:0,USA/TX-HMH-MCoV-26068/2021|EPI_ISL_1235848|2021-02-02:0)103112:1)103111:3,(USA/TX-HMH-MCoV-33985/2020|EPI_ISL_2202276|2020-12-21:1,(USA/TX-HMH-MCoV-33678/2020|EPI_ISL_2200986|2020-12-30:0,USA/NC-CDC-2-3851532/2021|MW708229.1|21-01-27:1)103114:3)103113:1)103110:2)103095:1,(USA/GA_NIDDL_24021/2020|MW974554.1|2020-09:1,((USA/VA-DCLS-2749/2020|MW575574.1|20-12:1,USA/VA-DCLS-2748/2020|MW575573.1|20-12:0,USA/VA-DCLS-2745/2020|MW575570.1|20-12:0)103117:2,(USA/NC-USAFSAM-S0201/2021|EPI_ISL_982695|2021-01-12:2,USA/VA-CDC-LC0007480/2021|MW636903.1|21-01-20:3,USA/NY-Wadsworth-21028708-01/2021|EPI_ISL_1398044|2021-01-15:1)103118:2,USA/NC-CDC-LC0019524/2021|MW735057.1|21-02-20:6,USA/DE-DHSS-B1069874/2021|EPI_ISL_1339987|2020-12-31:3,(USA/MD-CDC-21873231/2021|MW669787.1|21-02-07:1,USA/NY-Wadsworth-21010087-01/2020|EPI_ISL_896543|2020-12-19:0,USA/DC-DFS-PHL-0274/2020|EPI_ISL_1337993|2020-12-22:0)103119:3,(USA/FL-CDC-LC00001155/2020|EPI_ISL_887686|2020-12-25:0,USA/FL-CDC-LC0001155/2020|MW634540.1|20-12-25:0)103120:4,(USA/FL-CDC-LC00001091/2020|EPI_ISL_888249|2020-12-24:0,USA/FL-CDC-LC0001091/2020|MW634512.1|20-12-24:0)103121:1,USA/AZ-TG761427/2020|EPI_ISL_1296913|2020-11-10:0,USA/VA_NIDDL_24483/2020|MW974567.1|2020-09-24:0,USA/VA_NIDDL_24034/2020|MW974565.1|2020-09-21:0,USA/VA_NIDDL_25264/2020|MW974574.1|2020-10-01:0)103116:1)103115:1,(USA/JFSQ/2020|MW958016.1|20-12-02:2,USA/JFMI/2020|MW958008.1|20-12-01:0)103122:1,(USA/TN-CDC-2-3877985/2021|MW708738.1|21-01-26:0,USA/TN-CDC-2-3859268/2021|MW708737.1|21-01-26:0)103123:3)103055:1,(USA/AR-CDC-21674455/2021|MW666312.1|21-02-04:9,USA/TN-CDC-JHUJ-1645/2020|MW863968.1|20-08-03:1,USA/TN-QDX-4450/2020|MW566553.1|20-08-17:0,USA/TN-CDC-TX0M-6346/2020|MW874279.1|20-08-10:0,USA/TN-CDC-TX0A-6344/2020|MW874270.1|20-08-06:0,USA/TN-CDC-TX0G-6345/2020|MW863803.1|20-08-08:0)103124:3,(((USA/MI-UM-10036985191/2020|EPI_ISL_846702|2020-11-17:1,USA/VA-DCLS-2147/2020|MW411901.1|20-10:2)103127:1,(((USA/FL-CDC-STM-000003575/2021|MW585963.1|21-01-17:1,USA/MA-CDC-STM-350/2021|MW518169.1|21-01-02:4,USA/MA-CDC-LC0006098/2021|MW636476.1|21-01-16:0,USA/NY-Wadsworth-21009550-01/2021|EPI_ISL_884018|2021-01-15:0)103130:1,(USA/ME-HETL-J1092/2021|EPI_ISL_937411|2021-01-16:0,(USA/ME-HETL-J0816/2021|EPI_ISL_857431|2021-01-13:1,USA/ME-HETL-J1470/2021|EPI_ISL_1048698|2021-01-08:0)103132:1)103131:1,((USA/ME-HETL-J2103/2021|EPI_ISL_1372832|2021-03-05:1,USA/MA-CDC-22634629/2021|MW782965.1|21-03-04:0,USA/MA-CDC-STM-000038368/2021|MW848079.1|21-02-23:1)103134:3,USA/NY-MSHSPSP-PV25666/2020|EPI_ISL_1301235|2020-12-28:0,USA/MA-Broad_CRSP-01187/2021|MW749961.1|21-01-12:0)103133:3,USA/ME-HETL-J1147/2021|EPI_ISL_937458|2021-01-11:0,USA/MA-Yale-5265/2020|EPI_ISL_2284159|2020-12-01:0)103129:1,(USA/NY-PRL-2021_02_15_02B07/2021|EPI_ISL_1041619|2021-02-13:1,USA/MD-IGS-012036509284A/2020|EPI_ISL_1196037|2020-12-30:2)103135:1,(Israel/CVL-4171/2021|EPI_ISL_1210321|2021-01-28:4,Israel/CVL-2739/2021|EPI_ISL_1073501|2021-01-04:3)103136:2,USA/TX-CDC-STM-000038342/2021|MW848065.1|21-02-24:5,USA/MN-MDH-3121/2021|MW719529.1|21-01-05:2,USA/MA-CDC-LC0022521/2021|MW780367.1|21-03-02:3,USA/FL-CDC-22062335/2021|MW696508.1|21-02-16:2,USA/MA-MGH-04017/2021|MW617819.1|21-01-01:3,USA/MA-MGH-03642/2021|MW599637.1|21-01-15:0,USA/MD-NIH-00270/2020|MW883242.1|20-12-08:0,USA/MA-Yale-5076/2021|EPI_ISL_2284005|2021-01-22:0)103128:5,((USA/NC-CDC-LC0017603/2021|MW706994.1|21-02-16:0,USA/NC-CDC-STM-000022153/2021|MW779107.1|21-02-23:1)103138:5,((USA/WY-WPHL-21010327/2021|EPI_ISL_1593631|2021-01-26:5,((USA/NC-UNC-0466/2021|EPI_ISL_1240931|2021-03-01:4,USA/NC-UNC-0596/2021|EPI_ISL_1321696|2021-03-09:2,USA/GA-CDC-LC0018607/2021|MW707687.1|21-02-17:0)103142:1,USA/VA-CDC-LC0030909/2021|MW871134.1|21-03-13:2)103141:2,((USA/NC-UNCC-000232/2020|EPI_ISL_1938054|2020-11-17:2,(USA/NC-UNCC-000435/2020|EPI_ISL_1938219|2020-11-24:0,USA/NC-UNCC-000408/2020|EPI_ISL_1938196|2020-11-20:0,USA/NC-UNCC-000450/2021|EPI_ISL_1938222|2021-03-31:0)103145:1,USA/NC-UNCC-000227/2020|EPI_ISL_1938049|2020-11-17:0,USA/NC-UNCC-000234/2020|EPI_ISL_1938056|2020-11-18:0,USA/NC-UNCC-000226/2020|EPI_ISL_2092843|2020-11-17:0)103144:1,USA/NC-UNCC-000197/2020|EPI_ISL_1938020|2020-11-11:0,USA/NC-UNCC-000196/2020|EPI_ISL_2092857|2020-11-12:0)103143:2,USA/TX-HMH-MCoV-21856/2021|EPI_ISL_1076303|2021-01-08:2)103140:1,USA/MN-MDH-2323/2021|MW592794.1|21-01-01:0,USA/NC-UNCC-000307/2020|EPI_ISL_1938115|2020-12-08:0,USA/NC-UNCC-000316/2020|EPI_ISL_1938124|2020-12-10:0,USA/NC-UNCC-000306/2020|EPI_ISL_2092860|2020-12-08:0)103139:1)103137:3)103126:2,(USA/OH-CDC-STM-0000025-F07/2021|MW525085.1|21-01-10:3,(USA/MD-NIH-00160/2021|MW681068.1|21-01-12:1,(USA/DC-DFS-PHL-0318/2021|EPI_ISL_1411007|2021-02-18:0,USA/MN-CDC-IBX872091689130/2021|MZ258410.1|2021-03-18:2,(USA/MD-MDH-2322/2021|MZ267329.1|21-05-04:1,USA/MD-HP04357/2021|EPI_ISL_1662866|2021-04-12:1)103149:2)103148:1,USA/DC-DFS-PHL-0128/2021|EPI_ISL_913747|2021-01-09:2)103147:1,Canada/ON-SLB3244/2020|EPI_ISL_717741|2020-11-24:1,USA/MO-CDC-QDXW-1392/2020|MW863743.1|20-12-16:4,USA/IL-Abbott-7801/2021|EPI_ISL_1597675|2021-01-05:2,USA/PA-CDC-QDX22761474/2021|MW805009.1|21-03-08:10)103146:1,(USA/IL-CDC-LC0008750/2021|MW640107.1|21-01-21:3,(USA/IN-CDC-LC0008370/2021|MW639933.1|21-01-18:1,(USA/IN-CDC-LC0008369/2021|MW639932.1|21-01-18:0,USA/IN-CDC-LC0018014/2021|MW707279.1|21-02-12:1)103152:1)103151:2)103150:1,(((USA/CA-QDX-4204/2021|MW586722.1|21-01-14:1,USA/CA-CZB-24023/2020|MW739190.1|20-11-30:1,(USA/TX-HMH-MCoV-21439/2021|EPI_ISL_1075885|2021-01-06:0,USA/TX-HMH-MCoV-19940/2021|EPI_ISL_1074379|2021-01-03:1,USA/TX-HMH-MCoV-21411/2021|EPI_ISL_1075857|2021-01-07:2,USA/TX-HMH-MCoV-27779/2021|EPI_ISL_1237561|2021-02-13:1,USA/TX-CDC-22487205/2021|MW763397.1|21-02-23:1)103156:1,USA/HI-H211256/2021|EPI_ISL_1292672|2021-01-28:4,(USA/CA-RD601-CV0019/2021|EPI_ISL_1095681|2021-02-03:0,USA/CA-RD601-CV0046/2021|EPI_ISL_1095682|2021-02-03:0)103157:1,USA/TX-HMH-MCoV-25130/2021|EPI_ISL_1079755|2021-01-19:0,USA/CA-CZB-30543/2021|MZ206791.1|2021-01-18:0,USA/CA-SEARCH-10750/2021|EPI_ISL_1816775|2021-01-15:0)103155:2,(USA/PA-MGEL-01302/2020|EPI_ISL_853382|2020-12-10:5,USA/LA-CDC-21760130/2021|MW668603.1|21-02-01:9)103158:1)103154:2,(Mexico/BCN-ALSR-6645/2020|EPI_ISL_1081481|2020-12-10:1,USA/CA-SEARCH-5529/2020|EPI_ISL_755278|2020-11-25:0)103159:4,USA/AZ-ASPHL-3742/2021|EPI_ISL_1447070|2021-03-18:5)103153:3,USA/MI-UM-10036977041/2020|EPI_ISL_846767|2020-11-16:1,(USA/OH-ODH-SC186067/2020|EPI_ISL_860795|2020-12-21:3,USA/OH-CDC-LC0002103/2020|MW634993.1|20-12-27:6)103160:3,(USA/MI-MDHHS-SC23213/2021|EPI_ISL_961505|2021-01-19:1,USA/MI-MDHHS-SC23048/2020|EPI_ISL_847988|2020-11-13:0,USA/MI-MDHHS-SC23048/2021|EPI_ISL_1493080|2020-11-13:0)103161:1,(USA/OH-CDC-STM-A025/2021|MW518136.1|21-01-02:2,USA/OH-ODH-SC169277/2020|EPI_ISL_1311849|2020-11-30:1,USA/JHME/2021|MW947580.1|21-01-27:4)103162:3,(USA/AR-CDC-LC0002666/2021|MW635206.1|21-01-02:3,((USA/JGQM/2021|MW925285.1|21-01-05:0,USA/AL-CDC-LC0014854/2021|MW705815.1|21-02-09:2)103165:2,(USA/GA-CDC-STM-000017027/2021|MW777721.1|21-02-15:0,USA/GA-CDC-STM-000017781/2021|MW778284.1|21-02-17:0)103166:4)103164:1,Mexico/MOR-InDRE-IBT-185/2020|EPI_ISL_1302358|2020-12-22:3)103163:4,USA/MN-MDH-3105/2021|MW719513.1|21-01-07:3,((USA/OH-CDC-STM-376/2021|MW518166.1|21-01-02:4,(USA/WY-WPHL-20168020/2020|EPI_ISL_766779|2020-12-18:1,USA/UT-UPHL-2105141658/2021|EPI_ISL_2292588|2021-01-17:2,USA/WY-WPHL-20172223/2020|EPI_ISL_1593604|2020-12-30:0)103169:1,USA/VA-CDC-LC0000465/2020|MW634220.1|20-12-27:1,USA/OH-ODH-SC178453/2020|EPI_ISL_909741|2020-12-09:2,Canada/ON-PHL-21-00439/2021|EPI_ISL_1112806|2021-01:1,USA/TX-HMH-MCoV-22930/2020|EPI_ISL_1077460|2020-12-29:2,USA/AZ-TG745910/2020|EPI_ISL_1182294|2020-11-04:1,((USA/WI-UW-2536/2020|EPI_ISL_788940|2020-12-30:2,USA/IL-CDC-LC0006603/2021|MW636645.1|21-01-19:3)103171:2,USA/TN-CDC-JHWC-0394/2020|MW864042.1|20-12-10:1)103170:1,USA/WV-WVU-WV090449/2021|EPI_ISL_1528717|2021-01-06:4,((USA/AK-PHL7400/2021|MZ245711.1|2021-02-25:1,USA/AK-PHL7503/2021|MZ245693.1|2021-03-06:2)103173:2,(USA/TX-HHD-2102016720/2020|EPI_ISL_935740|2020-12-23:0,USA/4476720/2020|MW582234.1|20-12-23:0)103174:2)103172:2,((USA/NC-CDC-LC0018288/2021|MW707468.1|21-02-15:1,USA/NC-CDC-LC0034662/2021|MW903569.1|21-03-15:3)103176:1,(USA/TN-CDC-LC0039944/2021|MZ036130.1|2021-04-05:3,USA/GA-CDC-STM-000042658/2021|EPI_ISL_1576417|2021-03-23:3)103177:1,USA/TN-CDC-LC0021277/2021|MW779762.1|21-03-03:0,(USA/TN-CDC-2-4011864/2021|MW792655.1|21-02-09:0,USA/TN-CDC-2-4011966/2021|MW792656.1|21-02-09:0)103178:2)103175:4,(USA/OH-OSU-20AM-358CO01115/2020|EPI_ISL_1911021|2020-12-23:3,USA/TN-CDC-2-4011884/2021|MW938105.1|21-02-12:4)103179:1,(USA/OH-21AM-014CO00845/2021|EPI_ISL_2100831|2021-01-14:0,USA/OH-21AM-017CO00295/2021|EPI_ISL_2100897|2021-01-17:0,USA/OH-21AM-013CO00350/2021|EPI_ISL_2100807|2021-01-13:0)103180:2)103168:1,((USA/NC-USAFSAM-S596/2020|EPI_ISL_831824|2020-11-17:3,USA/NC-CDC-2-3858600/2021|MW708224.1|21-01-22:3,(USA/OH-ODH-SC152477/2020|EPI_ISL_1181696|2020-11-06:0,USA/AZ-TG726649/2020|EPI_ISL_1113680|2020-11-05:0)103183:1)103182:2,Canada/ON-PPS-00354/2020|EPI_ISL_853588|2020-11-24:1)103181:1,USA/AZ-TG767882/2020|EPI_ISL_1363429|2020-11-04:2,USA/AZ-TG767932/2020|EPI_ISL_1363419|2020-11-05:2)103167:1,(USA/AZ-TG795591/2021|EPI_ISL_1530768|2021-01-24:6,(USA/IN-INSPHL-00237/2021|EPI_ISL_1403069|2021-02-12:1,(USA/IN-CDC-QDX23010128/2021|MW849192.1|21-03-16:1,USA/IN-CDC-STM-000035043/2021|MW855614.1|21-03-11:1,USA/IN-CDC-LC0034948/2021|MW903704.1|21-03-17:1,USA/IN-CDC-ASC210018241/2021|MW966193.1|2021-03-24:1,USA/IN-CDC-STM-000045963/2021|MW931338.1|21-03-29:1,USA/IN-ISDHQ71/2021|EPI_ISL_1663022|2021-03-23:2,USA/IN-ISDHQ224/2021|EPI_ISL_2000600|2021-03-30:1,USA/FL-CDC-FG-024730/2021|MZ182635.1|2021-04-09:1,USA/IN-CDC-STM-000062547/2021|MZ202041.1|21-04-24:3,(USA/IN-PU-LH000171133/2021|EPI_ISL_2304442|2021-04-15:0,USA/IN-CDC-ASC210069417/2021|MZ131089.1|21-04-13:2)103187:1,(USA/IN-CDC-STM-000040430/2021|MW891117.1|21-03-19:0,USA/OH-CDC-STM-000037686/2021|MW904485.1|21-03-15:0)103188:1,USA/IN-INSPHL-00415/2021|EPI_ISL_1416211|2021-03-15:0,USA/IN-ISDHQ57/2021|EPI_ISL_2000613|2021-03-19:0,USA/TN-4-31345-4/2021|EPI_ISL_1821718|2021-03-17:0,USA/IN-CDC-LC0035009/2021|MW903853.1|21-03-24:0,USA/OH-CDC-LC0034423/2021|MW903487.1|21-03-18:0,USA/IN-CDC-ASC210007706/2021|MW966507.1|2021-03-16:0,USA/IN-CDC-STM-000035644/2021|MW868525.1|21-03-13:0,USA/IN-CDC-STM-000036007/2021|MW855723.1|21-03-14:0,USA/IN-CDC-STM-000036012/2021|MW855713.1|21-03-14:0,USA/IN-CDC-STM-000035053/2021|MW855623.1|21-03-11:0,USA/IN-CDC-LC0028767/2021|MW870384.1|21-03-13:0,USA/IN-CDC-STM-000033274/2021|MW825820.1|21-03-11:0,USA/IN-INSPHL-00424/2021|EPI_ISL_1416217|2021-03-15:0,USA/IN-INSPHL-00420/2021|EPI_ISL_1416215|2021-03-15:0,USA/0-31345-4/2021|MZ235454.1|21-03-17:0,USA/IN-CDC-ASC210015515/2021|MZ257238.1|21-03-22:0,USA/TN-0-31345-4/2021|EPI_ISL_2295579|2021-03-17:0)103186:1)103185:1,(USA/AZ-TG761441/2020|EPI_ISL_1297134|2020-11-12:1,USA/AZ-TG745198/2020|EPI_ISL_1183899|2020-11-05:0,USA/WY-WYPHL20147064/2020|EPI_ISL_2047622|2020-11-22:1,USA/WY-WPHL-20130629/2020|EPI_ISL_1403679|2020-11-10:2)103189:3)103184:1,USA/OH-21AM-021CO00587/2021|EPI_ISL_2140836|2021-01-21:4,(USA/JFNT/2020|MW925352.1|20-12-01:0,USA/JFWQ/2020|MW930544.1|20-12-02:0,USA/JFNI/2020|MW925345.1|20-12-01:0)103190:1,(USA/CA-CZB-17520/2020|MW700571.1|20-12-16:0,USA/CA-CZB-17520/2020|MW974140.1|20-12-16:0,USA/CA-CZB-17519/2020|MW974139.1|20-12-16:0,USA/CA-CZB-17519/2020|MW700572.1|20-12-16:0)103191:5)103125:1)103054:1,(((((USA/CO-CDPHE-2100015138/2020|MW645601.1|20-11-21:1,USA/GU-CDC-2-3847044/2020|MW766876.1|20-12-15:1,USA/CA-SEARCH-11693/2021|EPI_ISL_1814724|2021-01-08:3,(USA/CA-SEARCH-9810/2020|EPI_ISL_1969620|2020-12-23:3,USA/CA-ALSR-6752/2021|EPI_ISL_1081585|2021-01-13:1)103197:1,USA/CA-CDC-STM-000008064/2021|MW596120.1|21-01-09:0,USA/SEARCH-100157/2020|EPI_ISL_2231186|2020-12-15:0,USA/CA-ALSR-5754/2020|EPI_ISL_878405|2020-11-19:0,USA/CA-ALSR-5735/2020|EPI_ISL_878392|2020-11-30:0)103196:2,(USA/VA-CDC-LC0010330/2021|MW640777.1|21-01-26:3,USA/TX-BSWTemple-SN99056/2021|EPI_ISL_1235681|2021-01-05:0)103198:4)103195:1,USA/CO-CDPHE-2100021189/2020|MW645622.1|20-11-21:1,((USA/WY-WPHL-20163316/2020|EPI_ISL_1201477|2020-12-10:1,(USA/HI-H211418/2021|EPI_ISL_1515819|2021-03-05:6,USA/IL-NM-5800/2021|EPI_ISL_936874|2021-01-03:2)103201:1)103200:1,USA/WY-UNM-WY00250/2020|EPI_ISL_1673720|2020-11-25:1,USA/WY-WPHL-20158678/2020|EPI_ISL_756257|2020-12-04:0,USA/WY-WPHL-20151415/2020|EPI_ISL_1593522|2020-11-25:0,USA/WY-WPHL-20155063/2020|EPI_ISL_1359021|2020-12-01:0,USA/WY-WPHL-20158725/2020|EPI_ISL_1300047|2020-12-04:0,USA/WY-WPHL-20164035/2020|EPI_ISL_1201469|2020-12-11:0,USA/WY-WPHL-20164059/2020|EPI_ISL_1201468|2020-12-11:0,USA/WY-WPHL-20158729/2020|EPI_ISL_756259|2020-12-04:0,USA/WY-WYPHL20143201/2020|EPI_ISL_2009092|2020-11-18:0,USA/WY-WYPHL-20144093/2020|EPI_ISL_2285782|2020-11-19:0)103199:1,(USA/WY-WPHL-21011358/2021|EPI_ISL_965085|2021-01-20:0,USA/CO-CDPHE-2100288958/2021|MW629490.1|21-01-24:1)103202:1,USA/AZ-TG742377/2020|EPI_ISL_1182370|2020-11-06:1,USA/LA-EVTL2328/2021|EPI_ISL_1324354|2021-02-01:2,USA/WY-WPHL-20138470/2020|EPI_ISL_1647882|2020-11-16:2,USA/CO-CDC-2-3851526/2021|MW708722.1|21-01-13:4,USA/UT-UPHL-2105787808/2020|EPI_ISL_2291116|2020-11-23:1,(USA/WY-WPHL-20160856/2020|EPI_ISL_1181931|2020-12-07:0,USA/WY-WPHL-20165104/2020|EPI_ISL_1009257|2020-12-14:0)103203:3,(USA/WY-WPHL-20158712/2020|EPI_ISL_1171749|2020-12-04:0,USA/WY-WPHL-20158717/2020|EPI_ISL_1171732|2020-12-04:0,USA/WY-WPHL-20158705/2020|EPI_ISL_1171741|2020-12-04:0)103204:3,(USA/WY-WPHL-20158747/2020|EPI_ISL_1593553|2020-12-04:0,USA/WY-WPHL-20158399/2020|EPI_ISL_1571775|2020-12-03:0,USA/WY-WYPHL20128990/2020|EPI_ISL_1939302|2020-11-10:0)103205:1,USA/AZ-TG741207/2020|EPI_ISL_1183821|2020-11-06:0,USA/WY-UNM-WY00253/2020|EPI_ISL_1673722|2020-11-25:0,USA/WY-WPHL-20131265/2020|EPI_ISL_1398973|2020-11-11:0,USA/WY-WYPHL20126138/2020|EPI_ISL_1969744|2020-11-09:0,USA/WY-WYPHL-20141337/2020|EPI_ISL_2249513|2020-11-17:0,USA/WY-WPHL-20141313/2020|EPI_ISL_2246799|2020-11-17:0,USA/WY-WPHL-20141325/2020|EPI_ISL_2246800|2020-11-17:0)103194:1,(((USA/WY-WPHL-21000375/2021|EPI_ISL_856931|2021-01-03:1,USA/WY-WPHL-20168592/2020|EPI_ISL_925081|2020-12-19:0,USA/WY-WPHL-21000376/2021|EPI_ISL_856930|2021-01-03:0)103208:2,USA/WY-WPHL-20155396/2020|EPI_ISL_1318272|2020-12-01:1,USA/WY-WPHL-20159012/2020|EPI_ISL_1593556|2020-12-04:2,(USA/WY-WPHL-21001399/2021|EPI_ISL_1323192|2021-01-05:1,USA/WY-WPHL-20160859/2020|EPI_ISL_1647931|2020-12-07:1,USA/WY-WPHL-21000801/2021|EPI_ISL_861431|2021-01-04:0,USA/WY-WPHL-20160300/2020|EPI_ISL_1647935|2020-12-07:0,USA/WY-WPHL-20166972/2020|EPI_ISL_1406230|2020-12-11:0)103209:3,(USA/WY-WYPHL-20141830/2020|EPI_ISL_2151801|2020-11-18:0,USA/WY-WYPHL20159148/2020|EPI_ISL_1857362|2020-12-04:0)103210:1,USA/WY-WPHL-20162034/2020|EPI_ISL_765973|2020-12-09:0,USA/WY-WPHL-20160866/2020|EPI_ISL_1647932|2020-12-07:0,USA/WY-UNM-WY00273/2020|EPI_ISL_1627156|2020-10-28:0,USA/WY-WPHL-20151933/2020|EPI_ISL_1593527|2020-11-27:0,USA/CO-CDPHE-2100023276/2020|MW645625.1|20-11-19:0,USA/WY-WPHL-20152602/2020|EPI_ISL_770110|2020-11-28:0,USA/WY-WPHL-20158682/2020|EPI_ISL_756258|2020-12-04:0)103207:1,USA/AZ-TG745507/2020|EPI_ISL_1182377|2020-11-06:1,(USA/CA-CHLA-PLM46887922/2020|EPI_ISL_753657|2020-12-03:1,USA/AZ-TG741287/2020|EPI_ISL_1182363|2020-11-06:0,USA/AZ-TG741312/2020|EPI_ISL_1182257|2020-10-29:0)103211:1,USA/WY-WPHL-20138194/2020|EPI_ISL_1647885|2020-11-16:1,(USA/WY-WPHL-21000385/2021|EPI_ISL_1017884|2021-01-03:2,USA/WY-WPHL-21000389/2021|EPI_ISL_819267|2021-01-03:2)103212:2,(USA/NMDOH-2020527558/2020|EPI_ISL_1038959|2020-11-15:0,USA/NMDOH-2020527558/2020|MW661009.1|20-11-15:0)103213:3,(USA/AZ-TG770021/2020|EPI_ISL_1392275|2020-11-14:0,USA/AZ-TG761542/2020|EPI_ISL_1296751|2020-11-12:0,USA/WY-WYPHL-20141902/2020|EPI_ISL_2090982|2020-11-18:0)103214:1,(USA/CA-SEARCH-16082/2021|EPI_ISL_1813568|2021-01-07:0,USA/CA-SEARCH-16170/2021|EPI_ISL_1811968|2021-01-07:0)103215:2,USA/AZ-TG745484/2020|EPI_ISL_1182392|2020-11-06:0,USA/CO-CDPHE-2100078174/2020|EPI_ISL_2310718|2020-12-05:0)103206:1,(USA/NE-CDC-2-3714268/2020|MW495967.1|20-10-29:0,(USA/WY-WYPHL-20143848/2020|EPI_ISL_2246757|2020-11-19:1,USA/WY-WPHL-20150412/2020|EPI_ISL_766879|2020-11-24:0,USA/WY-UNM-WY00235/2020|EPI_ISL_1673706|2020-11-24:0,USA/WY-UNM-WY00234/2020|EPI_ISL_1673705|2020-11-24:0,USA/WY-WPHL-20150413/2020|EPI_ISL_770108|2020-11-23:0)103217:2)103216:1,USA/AZ-TG742361/2020|EPI_ISL_1182353|2020-11-06:2,(((USA/GA-CDC-STM-000004310/2021|MW586559.1|21-01-20:4,USA/FL-CDC-STM-000011920/2021|MW693242.1|21-02-09:1)103220:1,(USA/WY-WPHL-20145669/2020|EPI_ISL_1337657|2020-11-20:0,USA/WY-WYPHL20154622/2020|EPI_ISL_1857331|2020-11-30:0,USA/WY-WPHL-20153658/2020|EPI_ISL_1314137|2020-11-30:0)103221:2)103219:1,(USA/WY-WPHL-21013509/2021|EPI_ISL_1039759|2021-02-01:1,USA/CO-CDPHE-2100242200/2021|MW629275.1|21-01-19:0)103222:3)103218:1,(USA/CA-IGI-2373/2020|MW972555.1|2020-11-19:4,USA/AZ-TG742169/2020|EPI_ISL_1182369|2020-11-06:1,((USA/AZ-TG742139/2020|EPI_ISL_1182385|2020-11-06:1,USA/AZ-TG741283/2020|EPI_ISL_1182394|2020-11-06:1)103225:2,(USA/AZ-TG759169/2020|EPI_ISL_1296716|2020-10-23:0,USA/AZ-TG742021/2020|EPI_ISL_1182107|2020-10-20:1)103226:1)103224:1,USA/AZ-TG832152/2020|EPI_ISL_1909601|2020-10-21:1)103223:1,USA/CA-CZB-14544/2020|MW565372.1|20-11-11:0,USA/CA-CZB-14544/2020|MW973934.1|20-11-11:0,USA/AZ-TG795521/2020|EPI_ISL_1530637|2020-11-02:0)103193:1,USA/IL-IDPH-WIN-S-0001677/2020|EPI_ISL_1494518|2020-08-06:1,((USA/KY-CDC-STM-0000025-F10/2021|MW524923.1|21-01-13:2,USA/VA-DCLS-2874/2020|MW590352.1|20-12:3,USA/OH-CDC-LC0009184/2021|MW640324.1|21-01-21:1,(USA/FL-CDC-STM-000005330/2021|MW586352.1|21-01-23:1,(USA/PR-CDC-LC0003681/2021|MW638355.1|21-01-09:2,USA/PR-CDC-LC0003678/2021|MW638353.1|21-01-11:0,USA/PR-CDC-LC0003678/2021|EPI_ISL_886294|2021-01-11:0)103230:3,(USA/MD-HP03403/2021|EPI_ISL_1305960|2021-01-12:2,USA/ND-NDDH-0353/2021|EPI_ISL_1593404|2021-01-27:5)103231:1)103229:1,(USA/VA-CDC-LC0013437/2021|MW643924.1|21-02-02:0,Japan/IC-0665/2021|EPI_ISL_825410|2021-01:1,(USA/VA-CDC-STM-000013905/2021|MW777245.1|21-02-11:0,USA/MD-IGS-012106108643A/2021|EPI_ISL_1400869|2021-03-02:2)103233:2,USA/VA-CDC-LC0012970/2021|MW643846.1|21-02-01:2,USA/VA-CDC-LC0019669/2021|MW734035.1|21-02-20:2)103232:1,(USA/IN-CDC-STM-000010606/2021|MW673386.1|21-02-07:2,USA/MI-CDC-STM-000008066/2021|MW596082.1|21-01-08:3)103234:1,((USA/OH-CDC-22018638/2021|MW697771.1|21-02-13:1,USA/OH-CDC-21866707/2021|MW669194.1|21-02-07:1)103236:2,USA/FL-CDC-STM-000029208/2021|MW808659.1|21-03-05:3,USA/WV-WVU-WV020238/2021|EPI_ISL_2195477|2021-01-25:2,USA/OH-CDC-21607177/2021|MW666711.1|21-01-31:0,USA/OH-CDC-2-3925163/2021|MW731198.1|21-02-08:0)103235:1,USA/OH-CDC-21751922/2021|MW669087.1|21-02-04:4,USA/PA-CDC-STM-000013357/2021|MW694020.1|21-02-12:3,(USA/OH-CDC-22030836/2021|MW697931.1|21-02-14:1,(USA/NY-NYCPHL-002817/2021|EPI_ISL_966479|2021-01-26:3,USA/OH-CDC-LC0027057/2021|MW813523.1|21-03-05:2)103238:2,USA/OH-CDC-22292323/2021|MW728381.1|21-02-21:0)103237:2,USA/WI-UW-2671/2020|EPI_ISL_831498|2020-12-31:2,(USA/MD-HP02355/2021|EPI_ISL_1036345|2021-02-09:1,USA/VA-CDC-LC0010589/2021|MW640864.1|21-01-26:2,USA/VA-DCLS-3225/2021|EPI_ISL_1381936|2021-01-05:1)103239:1,USA/CA-ALSR-6953/2021|EPI_ISL_1081728|2021-01-21:2,Japan/IC-0393/2020|EPI_ISL_736904|2020-12-06:1,USA/OH-CDC-ASC210006565/2021|MW868869.1|21-03-12:1,(USA/OH-PLMI-HNY7K-00368/2021|EPI_ISL_1558760|2021-03:1,USA/OH-CDC-22392897/2021|MW733267.1|21-02-23:1)103240:3,(USA/OH-PLMI-HNWWM-T7969039/2021|EPI_ISL_1633221|2021-03:2,USA/OH-PLMI-HNWWM-M8009014/2021|EPI_ISL_1633226|2021-03:0)103241:3,USA/FL-CDC-LC0017571/2021|MW706970.1|21-02-16:3,USA/CA-CDC-2-3877368/2021|MW708267.1|21-01-20:1,USA/NY-CDC-LC0015216/2021|MW705325.1|21-02-09:2,((USA/NY-UB-00782/2021|EPI_ISL_1444928|2021-02-24:1,((USA/PA-CDC-22487719/2021|MW749270.1|21-02-26:1,USA/PA-CDC-STM-000030891/2021|MW808258.1|21-03-06:1,USA/PA-CDC-STM-000026376/2021|MW771858.1|21-02-27:2,USA/PA-CDC-STM-000029614/2021|MW808770.1|21-03-03:2,USA/NY-Wadsworth-21027281-01/2021|EPI_ISL_1397570|2021-02-27:1,USA/NY-Wadsworth-21039878-01/2021|EPI_ISL_1624464|2021-03-17:2,USA/OH-CDC-STM-000029403/2021|MW943846.1|21-03-03:1,USA/OH-CDC-STM-000026452/2021|MW943197.1|21-02-28:1,USA/PA-CDC-STM-000022242/2021|MW779135.1|21-02-22:0,USA/NY-Wadsworth-21039864-01/2021|EPI_ISL_1624460|2021-03-16:0,USA/NY-Wadsworth-21032156-01/2021|EPI_ISL_1465651|2021-03-04:0,USA/PA-CDC-STM-000020479/2021|MW778859.1|21-02-21:0,USA/PA-CDC-STM-000025124/2021|MW772177.1|21-02-26:0,USA/PA-CDC-QDX22725489/2021|MW793338.1|21-03-02:0,USA/PA-CDC-QDX22759745/2021|MW805002.1|21-03-07:0,USA/PA-CDC-STM-000026462/2021|MW771911.1|21-02-28:0)103245:1,USA/PA-CDC-22214940/2021|MW720328.1|21-02-16:0,USA/PA-CDC-21868059/2021|MW669270.1|21-02-08:0)103244:1)103243:1,USA/OH-PLMI-HNY7K-00350/2021|EPI_ISL_1558757|2021-03:2)103242:2,USA/MS-CDC-STM-A100327/2021|MW523800.1|21-01-06:1,USA/FL-TGH-0313/2021|EPI_ISL_1732144|2021-03-10:5,USA/OH-21AM-048CO05931/2021|EPI_ISL_2200127|2021-02-17:2,(USA/OH-21AM-028CO01374/2021|EPI_ISL_2312819|2021-01-28:1,USA/OH-21AM-020CO02297/2021|EPI_ISL_2140826|2021-01-20:0)103246:5,(USA/NH-CDC-LC0009017/2021|MW640251.1|21-01-21:0,(USA/MA-CDC-22285797/2021|MW728607.1|21-02-21:0,USA/MA-CDC-22057597/2021|MW696601.1|21-02-15:0)103248:1)103247:4,(USA/OH-CDC-22019663/2021|MW697883.1|21-02-13:2,USA/OH-CDC-22118203/2021|MW696869.1|21-02-17:0,USA/OH-CDC-22022892/2021|MW697868.1|21-02-10:0)103249:3,(USA/TX-CDC-LC0014175/2021|MW705656.1|21-02-09:0,USA/TX-HMH-MCoV-28035/2021|EPI_ISL_1237817|2021-02-10:0)103250:3,(USA/WV-WVU-WV090243/2021|EPI_ISL_1423319|2021-01-09:0,USA/WV-WVU-WV090217/2021|EPI_ISL_1423299|2021-01-14:0)103251:3,USA/TN-CDC-LC0003675/2021|MW638352.1|21-01-11:0,USA/OH-PLMI-HVJ7C-01006/2020|EPI_ISL_1717003|2020-12:0,USA/IL-LCH-0241/2020|EPI_ISL_1501863|2020-12-06:0,USA/TN-CDC-LC0003675/2021|EPI_ISL_886295|2021-01-11:0)103228:1,(USA/NY-CDC-LC0015138/2021|MW705308.1|21-02-10:1,(USA/NY-Wadsworth-21014684-01/2021|EPI_ISL_1227379|2021-01-28:0,USA/NY-CDC-2-3922871/2021|MW731084.1|21-01-28:0)103253:3,(USA/NY-Wadsworth-21017789-01/2021|EPI_ISL_1226418|2021-01-18:0,USA/NY-Wadsworth-21017791-01/2021|EPI_ISL_1228436|2021-01-12:0)103254:1,(USA/NY-Wadsworth-21016524-01/2021|EPI_ISL_1397710|2021-01-22:0,USA/NY-Wadsworth-21016663-01/2021|EPI_ISL_1397744|2021-01-26:0)103255:1,USA/PA-MGEL-01521/2020|EPI_ISL_1137199|2020-12-26:0,USA/NY-Wadsworth-21016516-01/2021|EPI_ISL_1499469|2021-01-22:0,USA/NY-CDC-2-3922887/2021|MW731096.1|21-02-02:0,USA/NY-Wadsworth-21016093-01/2021|EPI_ISL_1228281|2021-02-02:0,USA/NY-CDC-LC0013976/2021|MW704491.1|21-02-07:0,USA/NY-Wadsworth-291676-01/2020|EPI_ISL_767602|2020-12-24:0)103252:2,(USA/OH-UHTL-801/2021|MZ233997.1|21-05-09:5,(USA/WV-CDC-ASC210005946/2021|MW993616.1|2021-03-13:0,USA/OH-CDC-LC0016126/2021|MW706050.1|21-02-10:2,USA/WV-CDC-ASC210001518/2021|MZ260068.1|21-03-04:2)103257:1)103256:5)103227:3,(USA/MI-9200027777/2020|EPI_ISL_2006723|2020-08-24:0,USA/CA-9200027777/2020|EPI_ISL_1810946|2020-08-24:0)103258:1)103192:1,(USA/TN-CDC-STM-0000013-C03/2021|MW524909.1|21-01-14:0,USA/TN-CDC-STM-0000025-D05/2021|MW524945.1|21-01-12:1)103259:6,(((USA/MA-MASPHL-01184/2020|MW540168.1|20-11-26:1,USA/MA-MASPHL-01125/2020|MW540119.1|20-11-15:1,(USA/NY-Wadsworth-21000431-01/2021|EPI_ISL_861117|2021-01-04:1,USA/NY-Wadsworth-292424-01/2020|EPI_ISL_794171|2020-12-30:0)103263:1,(USA/MA-MASPHL-01131/2020|MW540124.1|20-11-06:0,USA/MA-MASPHL-01128/2020|MW540122.1|20-11-15:2)103264:1,USA/MA-MASPHL-01139/2020|MW540131.1|20-11-12:0,USA/MA-MASPHL-01127/2020|EPI_ISL_876116|2020-11-13:0,USA/MA-MASPHL-01130/2020|EPI_ISL_876327|2020-11-16:0,USA/MA-MASPHL-01139/2020|EPI_ISL_876139|2020-11-12:0,USA/MA-MASPHL-01159/2020|EPI_ISL_876074|2020-11-20:0,USA/MA-MASPHL-01159/2020|MW540146.1|20-11-20:0,USA/MA-MASPHL-01130/2020|MW540123.1|20-11-16:0,USA/MA-MASPHL-01127/2020|MW540121.1|20-11-13:0,USA/MA-MASPHL-01126/2020|MW540120.1|20-11-13:0,USA/MA-MASPHL-01136/2020|MW540128.1|20-11-17:0)103262:3,(USA/VA-DCLS-2927/2020|MW592857.1|20-12:5,USA/LA-CDC-2-3714575/2020|MW496087.1|20-12-02:1,((USA/LA-CDC-21609948/2021|MW666694.1|21-01-30:1,USA/LA-CDC-21760491/2021|MW669062.1|21-02-02:0,USA/LA-CDC-21759811/2021|MW668614.1|21-02-02:0)103267:1,(USA/LA-CDC-STM-000038178/2021|MW825865.1|21-02-14:2,USA/LA-CDC-STM-000007460/2021|MW673234.1|21-01-29:1)103268:2)103266:1,(USA/CA-RD599-CV0080/2021|EPI_ISL_1095965|2021-02-10:3,USA/CA-LACPHL-AF00467/2021|MW642569.1|21-02-12:0,(USA/CA-CDC-FG-006359/2021|MW859474.1|21-03-02:0,USA/CA-CDC-FG-006442/2021|MW859526.1|21-03-08:1)103270:2)103269:7,(USA/TX-HMH-MCoV-21477/2021|EPI_ISL_1075923|2021-01-06:5,USA/WA-SFS-S3661/2021|EPI_ISL_891087|2021-01-09:2,USA/TX-CDC-STM-000032934/2021|MW825956.1|21-03-10:5,USA/TX-HMH-MCoV-23128/2021|EPI_ISL_1077658|2021-01-13:0,USA/TX-HMH-MCoV-22530/2021|EPI_ISL_1077058|2021-01-12:0)103271:1,USA/MI-MDHHS-SC22521/2020|EPI_ISL_708224|2020-11-16:1,USA/UT-UPHL-2105669352/2020|EPI_ISL_2291022|2020-11-23:5)103265:5,(USA/MO-CDC-LC0005794/2021|MW636374.1|21-01-16:2,USA/MO-CDC-21568362/2021|MW665719.1|21-01-28:5,USA/TX-CDC-22527075/2021|MW763813.1|21-03-01:5,USA/MO-MSPHL-000383/2020|EPI_ISL_1362924|2020-12-31:1,USA/MO-CDC-2-3936645/2021|MW938083.1|21-02-09:6,USA/KS-KHEL-0045/2021|EPI_ISL_884245|2021-01-08:0,USA/MA-Yale-5127/2021|EPI_ISL_2284047|2021-01-06:0)103272:1,(USA/AZ-TG724063/2021|EPI_ISL_1113357|2021-01-21:1,(USA/TX-HMH-MCoV-22829/2020|EPI_ISL_1077359|2020-12-28:1,USA/TX-HMH-MCoV-22920/2020|EPI_ISL_1077450|2020-12-26:0,USA/TX-HMH-MCoV-33850/2020|EPI_ISL_2201947|2020-12-28:0,USA/TX-HMH-MCoV-32836/2020|EPI_ISL_2191470|2020-12-30:0)103274:1,USA/AZ-TG767793/2021|EPI_ISL_1363303|2021-03-05:1,USA/AZ-CDC-LC0000919/2020|MW634425.1|20-12-26:0,(USA/AZ-CDC-STM-000021227/2021|MW778545.1|21-02-22:0,USA/AZ-CDC-STM-000022083/2021|MW779060.1|21-02-23:0)103275:5)103273:3,USA/FL-USAFSAM-S335/2020|EPI_ISL_812644|2020-08-27:1,((USA/GA-EHC-430P/2021|EPI_ISL_845776|2021-01-07:3,((USA/FL-CDC-2-4014877/2021|MW938139.1|21-02-22:1,USA/FL-BPHL-1114/2021|MW725841.1|21-02-23:1)103279:1,USA/FL-CDC-STM-000009007/2021|MW617479.1|21-02-04:0,USA/FL-BPHL-0535/2021|MW689800.1|21-02-05:0)103278:1)103277:2,USA/IN-ISDHQ145/2021|EPI_ISL_1663037|2021-01-29:7,USA/GA-CDC-2-3806766/2020|EPI_ISL_1167939|2020-12-23:3)103276:1,(USA/SC-COVID21-0313/2021|MW748125.1|21-02-08:0,USA/FL-CDC-STM-000015171/2021|MW776989.1|21-02-14:2,USA/FL-CDC-2-3846503/2021|MW708308.1|21-01-19:4)103280:1,(USA/TX-HMH-MCoV-19161/2020|EPI_ISL_783662|2020-11-23:2,(USA/TX-HMH-MCoV-32700/2020|EPI_ISL_2191334|2020-12-28:0,USA/TX-HMH-MCoV-34245/2020|EPI_ISL_2203132|2020-12-29:0,USA/TX-HMH-MCoV-22817/2020|EPI_ISL_1077345|2020-12-28:0)103282:3)103281:2,USA/ND-NDDH-0333/2021|EPI_ISL_1233713|2021-01-01:5,(USA/MD-NIH-00261/2020|MW681108.1|20-12-21:13,(USA/AL-HGSC-JEJC/2020|EPI_ISL_1532647|2020-11-05:0,((((((USA/GA-CDC-STM-0000013-H03/2021|MW524882.1|21-01-14:1,USA/GA-EHC-467A/2021|EPI_ISL_845762|2021-01-05:3,(USA/UT-CDC-2-3998398/2021|MW792668.1|21-03-04:0,USA/UT-UPHL-2103795236/2021|MW837496.1|21-03-04:0)103291:3,USA/GA-CDC-LC0003520/2021|MW638294.1|21-01-11:0,USA/FL-CDC-STM-000015937/2021|MW777588.1|21-02-15:0,USA/GA-CDC-LC0003520/2021|EPI_ISL_886306|2021-01-11:0)103290:2,USA/GA-CDC-ASC210003609/2021|MW868657.1|21-03-10:2,USA/JFAF/2020|MW928317.1|20-11-24:2,USA/JGDY/2020|MW929707.1|20-12-04:1,USA/JESG/2020|MW929566.1|20-11-11:0,USA/JEUY/2020|MW930433.1|20-11-17:0,USA/JEUX/2020|MW930432.1|20-11-17:0)103289:2,(USA/AL-CDC-LC0010166/2021|MW640714.1|21-01-25:3,((USA/MD-CDC-LC0016633/2021|MW706391.1|21-02-09:0,USA/MD-CDC-LC0022659/2021|MW780255.1|21-02-28:1)103294:1,USA/JFXE/2020|MW930556.1|20-12-02:0,USA/JHLA/2021|MW947554.1|21-01-26:2,USA/AL-CDC-LC0009849/2021|MW640583.1|21-01-25:1,((USA/GA-CDC-STM-000010556/2021|MW673060.1|21-02-07:0,USA/GA-CDC-LC0015247/2021|MW705907.1|21-02-10:1,(USA/ME-CDC-ASC210028839/2021|MZ283371.1|2021-04-19:1,USA/ME-HETL-J2877/2021|EPI_ISL_1973062|2021-04-13:0,USA/ME-HETL-J2579/2021|EPI_ISL_1826452|2021-04-15:0)103297:2)103296:1,(USA/NC-CDC-STM-000022829/2021|MW942767.1|21-02-22:0,USA/NC-CDC-STM-000033489/2021|MW944732.1|21-03-11:4)103298:1,(USA/GA-CDC-STM-000016729/2021|MW941760.1|21-02-15:1,USA/GA-CDC-LC0013111/2021|MW642996.1|21-02-02:2)103299:2)103295:5)103293:1)103292:1,((USA/NC-CDC-LC0002638/2021|MW635190.1|21-01-03:1,USA/SC-COVID21-0108/2021|MW741975.1|21-01-27:0,USA/GA-CDC-2-3877980/2021|MW709007.1|21-01-22:1,USA/GA-EHC-1133Q/2021|EPI_ISL_2107384|2021-02-16:2)103301:1,USA/JGCK/2020|MW929672.1|20-12-04:0)103300:1,((USA/AL-CDC-LC0009876/2021|MW640593.1|21-01-25:2,USA/AL-CDC-2-4012864/2021|MW792885.1|21-02-19:3,USA/JJCU/2021|MW930633.1|21-02-22:0,(USA/FL-BPHL-1475/2021|MZ231465.1|2021-02-26:2,USA/FL-CDC-22121148/2021|MW699200.1|21-02-17:0)103304:1)103303:1,(USA/JFIT/2020|MW925512.1|20-11-30:0,USA/JGAJ/2020|MW930626.1|20-12-03:0)103305:1)103302:1,USA/JEIT/2020|MW923442.1|20-11-05:1,USA/JENM/2020|MW928204.1|20-11-10:4,USA/JGBB/2020|MW929642.1|20-12-03:2,(USA/JFAY/2020|MW928334.1|20-11-24:0,USA/JFDG/2020|MW928386.1|20-11-27:0)103306:3,USA/JESD/2020|MW929563.1|20-11-11:0,USA/JEXU/2020|MW930473.1|20-11-18:0,USA/JGDP/2020|MW929699.1|20-12-04:0,USA/JGAK/2020|MW929627.1|20-12-03:0)103288:1,USA/JEYK/2020|MW930488.1|20-10-21:0,USA/JFKW/2020|MW958005.1|20-12-02:2,((USA/MN-CDC-LC0004569/2021|MW638672.1|21-01-02:2,((USA/FL-CDC-22440109/2021|MW733258.1|21-02-26:1,USA/FL-CDC-STM-000016975/2021|MW777679.1|21-02-16:1,USA/FL-CDC-STM-000026825/2021|MW771959.1|21-03-03:1,USA/FL-CDC-STM-000025553/2021|MW771761.1|21-02-28:2,(USA/FL-CDC-STM-000026289/2021|MW772105.1|21-02-28:0,USA/FL-CDC-STM-000031279/2021|MW808555.1|21-03-06:0)103311:1,USA/FL-CDC-22210087/2021|MW720266.1|21-02-18:0,USA/FL-CDC-STM-000026290/2021|MW943372.1|21-02-28:0,USA/FL-CDC-STM-000013754/2021|MW941395.1|21-02-12:0,USA/FL-CDC-STM-000039312/2021|MW904399.1|21-03-17:0,USA/FL-CDC-QDX22787660/2021|MW816438.1|21-03-09:0,USA/FL-CDC-STM-000027993/2021|MW783341.1|21-03-03:0,USA/FL-CDC-STM-000028389/2021|MW808827.1|21-03-03:0,USA/FL-CDC-22284087/2021|MW733391.1|21-02-21:0,USA/FL-CDC-STM-000012930/2021|MW693865.1|21-02-11:0)103310:4,(USA/TX-HMH-MCoV-20085/2021|EPI_ISL_1074524|2021-01-02:0,USA/KY-CDC-STM-A100399/2021|MW519684.1|21-01-06:0)103312:1)103309:1)103308:1,((Netherlands/NH-RIVM-10737/2021|EPI_ISL_1059918|2021-01-13:0,(USA/RI-Broad_RIDOH-00333/2021|MW687588.1|21-02-11:0,(USA/MA-CDC-22441064/2021|MW749469.1|21-02-26:0,USA/RI-Broad_RIDOH-00430/2021|MW750178.1|21-02-17:2)103316:2,USA/MA-CDC-STM-000021838/2021|MW942534.1|21-02-21:1)103315:2,USA/GA-CDC-2-3992964/2021|MW792910.1|21-02-24:3)103314:1,(USA/CA-RD599-CV0068/2021|EPI_ISL_1095951|2021-02-10:1,(USA/CA-CDC-21836750/2021|MW669511.1|21-02-04:0,(USA/CA-CZB-25879/2021|EPI_ISL_1477321|2021-02-03:0,USA/CA-CZB-25875/2021|MW921735.1|21-02-03:0,USA/CA-CZB-25879/2021|MW921731.1|21-02-03:0)103319:3)103318:1,(USA/UT-UPHL-2105517428/2021|EPI_ISL_2292469|2021-01-11:1,USA/TX-HMH-MCoV-22472/2021|EPI_ISL_1077000|2021-01-12:1)103320:2)103317:1,(USA/GA-CDC-LC0003257/2021|MW638213.1|21-01-11:0,USA/GA-CDC-2-3878500/2021|MW709022.1|21-01-28:1)103321:2,USA/JGNU/2021|MW925244.1|21-01-05:3)103313:1)103307:1,((USA/JEHE/2020|MW923407.1|20-11-04:0,(USA/JFLT/2020|MW925582.1|20-12-02:1,USA/JEBK/2020|MW923952.1|20-10-29:0)103324:2)103323:2,(((USA/JFFX/2020|MW925646.1|20-11-27:1,USA/JEZY/2020|MW928310.1|20-11-24:1)103327:2,USA/JEFS/2020|MW916467.1|20-11-03:1,USA/JEKB/2020|MW923472.1|20-11-06:1,USA/JFZU/2020|MW930613.1|20-12-03:2,USA/AL-CDC-2-3714561/2020|MW496092.1|20-11-04:0,USA/JETA/2020|MW929584.1|20-11-11:0,USA/JEHG/2020|MW923409.1|20-11-04:0,USA/JFJR/2020|MW925534.1|20-11-30:0,USA/AL-CDC-2-3693759/2020|MW406497.1|20-11-05:0)103326:3,((USA/JGHD/2020|MW925477.1|20-12-08:0,(USA/JFNC/2020|MW925340.1|20-12-01:0,USA/JFXG/2020|MW930557.1|20-12-03:0)103330:4)103329:1,USA/JEDM/2020|MW916423.1|20-10-30:0)103328:2,USA/JFUA/2020|MW925199.1|20-12-02:0)103325:2)103322:1,USA/JEJU/2020|MW923466.1|20-11-06:1,(USA/JEJM/2020|MW923459.1|20-11-05:0,USA/JEQW/2020|MW929535.1|20-11-10:0)103331:1,(USA/FL-CDC-22283840/2021|MW733356.1|21-02-21:0,USA/FL-CDC-STM-000010018/2021|MW631876.1|21-02-06:0)103332:5)103287:1,(USA/TN-CDC-MN2I-6925/2020|MW482952.1|20-11-16:0,(USA/CA-CDC-STM-000011280/2021|MW673199.1|21-02-09:1,USA/WA-UW-62766/2021|EPI_ISL_1366228|2021-02-04:2,((USA/CA-LACPHL-AF00636/2021|MW791262.1|21-03-05:3,USA/CA-CDC-FG-010690/2021|MW858756.1|21-03-15:0)103336:3,USA/CA-CDC-FG-023493/2021|MZ182926.1|2021-04-14:2,(USA/CA-CDC-FG-007125/2021|MW860241.1|21-03-13:0,USA/CA-CDC-FG-007130/2021|MW866284.1|21-03-13:0,USA/CA-CDC-FG-007027/2021|MW860203.1|21-03-13:0)103337:1)103335:2,(USA/CA-SEARCH-14850/2021|EPI_ISL_1812077|2021-02-19:2,USA/CA-SEARCH-7596/2021|EPI_ISL_1295853|2021-02-01:0)103338:1,(USA/CA-SEARCH-11413/2021|EPI_ISL_1812626|2021-02-18:1,USA/CA-SEARCH-13596/2021|EPI_ISL_1814800|2021-02-05:0,USA/CA-CDC-STM-000010068/2021|MW631897.1|21-02-08:0,USA/CA-SEARCH-16744/2021|EPI_ISL_1816279|2021-02-06:0)103339:1,USA/NV-NSPHL-LV_286592/2021|EPI_ISL_1136107|2021-01-15:0,USA/CA-SEARCH-14149/2021|EPI_ISL_1815586|2021-01-12:0,USA/CA-SEARCH-11746/2021|EPI_ISL_1814300|2021-02-10:0,USA/CA-SEARCH-11752/2021|EPI_ISL_1816550|2021-02-10:0,USA/CA-SEARCH-12126/2021|EPI_ISL_1813559|2021-01-25:0,USA/CA-SEARCH-15260/2021|EPI_ISL_1816702|2021-01-24:0)103334:2,(USA/VA-CDC-LC0014139/2021|MW704529.1|21-02-09:0,USA/AR-CDC-ASC210000278/2021|MW850959.1|21-02-28:4)103340:2,(USA/WV-CDC-LC0014758/2021|MW705218.1|21-02-09:2,(USA/WV-CDC-ASC210009573/2021|MW968574.1|2021-03-24:1,USA/WV-CDC-LC0045196/2021|MZ069795.1|2021-04-08:1,(USA/WV-CDC-ASC210013679/2021|MZ257374.1|21-03-21:0,USA/WV-CDC-ASC210025662/2021|MZ010270.1|21-03-29:1)103343:1,USA/WV-CDC-QDX22788286/2021|MW816454.1|21-03-09:0)103342:4)103341:4)103333:1,(USA/JHLU/2021|MW947571.1|21-01-27:5,(USA/KS-CDC-LC0011997/2021|MW643323.1|21-01-29:1,USA/MO-CDC-LC0009062/2021|MW640274.1|21-01-21:0)103345:3,Spain/MD-HGUGM-21098886/2021|EPI_ISL_1233377|2021-03-01:5,USA/MN-CDC-STM-000008179/2021|MW596165.1|21-01-10:0,USA/OR-OHSU-9954/2021|EPI_ISL_1541259|2021-01-14:0,USA/VA-DCLS-3255/2021|MW868916.1|21-01:0,USA/NY-NYCPHL-002134/2021|EPI_ISL_857212|2021-01-04:0,USA/NY-NYCPHL-002132/2021|EPI_ISL_857210|2021-01-04:0,USA/NY-Wadsworth-21008804-01/2021|EPI_ISL_883469|2021-01-05:0,USA/TN-CDC-LC00000660/2020|EPI_ISL_888508|2020-12-27:0,USA/TN-CDC-LC0000660/2020|MW634299.1|20-12-27:0,USA/TN-CDC-MN0U-6915/2020|MW482942.1|20-11-17:0,USA/TX-HMH-MCoV-33156/2020|EPI_ISL_2191801|2020-12-15:0)103344:1,((USA/TX-HMH-MCoV-21472/2021|EPI_ISL_1075918|2021-01-05:5,USA/CO-CDPHE-2100255890/2021|MW629301.1|21-01-19:1)103347:1,USA/AR-CDC-LC0008520/2021|MW639984.1|21-01-20:3,USA/OK-CDC-2-3693595/2020|MW406609.1|20-11-16:4)103346:2,(USA/FL-BPHL-0205/2021|MW626760.1|21-01-08:0,(USA/FL-BPHL-0186/2021|MW626741.1|21-01-08:0,(USA/TN-CDC-ASC210005907/2021|MW966574.1|2021-03-12:1,USA/MI-CDC-LC0042587/2021|MZ038315.1|2021-04-05:1,(USA/TN-CDC-ASC210042604/2021|MZ074414.1|2021-04-02:0,USA/TN-CDC-ASC210011582/2021|MW995101.1|2021-03-18:0)103351:2)103350:4)103349:1)103348:2,(((USA/SC-COVID21-0577/2021|MW759620.1|21-02-20:1,USA/SC-COVID21-0578/2021|MW759621.1|21-02-20:1)103354:1,(USA/SC-COVID21-0832/2021|MW776765.1|21-03-03:1,USA/SC-MUSC-0720/2021|EPI_ISL_1482867|2021-03-10:1,USA/SC-MUSC-0748/2021|EPI_ISL_1482863|2021-03-08:1,(USA/CA-CDC-ASC210025659/2021|MZ024458.1|21-03-29:0,USA/CA-CDC-LC0039590/2021|MZ003804.1|2021-03-30:0)103356:1,USA/FL-CDC-STM-000025438/2021|MW771731.1|21-02-26:0,USA/FL-CDC-STM-000025872/2021|MW771837.1|21-02-26:0,USA/CA-CDC-LC0024097/2021|MW781570.1|21-03-03:0)103355:1,(USA/SC-MUSC-0635/2021|EPI_ISL_1482951|2021-02-17:1,(USA/SC-MUSC-0694/2021|EPI_ISL_1482875|2021-02-17:0,USA/SC-MUSC-0702/2021|EPI_ISL_1482888|2021-02-17:0,USA/SC-MUSC-0696/2021|EPI_ISL_1482862|2021-02-17:0,USA/SC-MUSC-0701/2021|EPI_ISL_1482955|2021-02-17:0,USA/SC-MUSC-0660/2021|EPI_ISL_1482940|2021-02-17:0,USA/SC-MUSC-0636/2021|EPI_ISL_1482925|2021-02-17:0)103358:1,USA/SC-MUSC-0659/2021|EPI_ISL_1482900|2021-02-17:0,USA/SC-MUSC-0714/2021|EPI_ISL_1482909|2021-02-17:0,USA/SC-MUSC-0654/2021|EPI_ISL_1482899|2021-02-17:0,USA/SC-MUSC-0638/2021|EPI_ISL_1482882|2021-02-17:0,USA/SC-MUSC-0711/2021|EPI_ISL_1482873|2021-02-17:0,USA/SC-MUSC-0630/2021|EPI_ISL_1482965|2021-02-17:0,USA/SC-MUSC-0713/2021|EPI_ISL_1482946|2021-02-17:0,USA/SC-MUSC-0652/2021|EPI_ISL_1482914|2021-02-17:0)103357:1,USA/GA-CDC-ASC210012483/2021|MW891881.1|21-03-19:1,USA/SC-CDC-LC0013078/2021|MW643867.1|21-02-01:0,USA/SC-COVID21-0576/2021|MW759619.1|21-02-20:0)103353:1,(USA/SC-COVID21-0207/2021|MW741933.1|21-02-01:0,(USA/SC-COVID21-0631/2021|MW760170.1|21-02-23:0,USA/SC-COVID21-0805/2021|MW772430.1|21-03-02:2,(USA/SC-COVID21-0943/2021|MW959951.1|21-03-09:1,(USA/SC-FG-025462/2021|EPI_ISL_1937408|2021-04-08:1,USA/SC-FG-021579/2021|EPI_ISL_1937185|2021-03-31:1,USA/SC-CDC-2-4177021/2021|MW989863.1|21-03-26:0,USA/SC-FG-021577/2021|EPI_ISL_1937184|2021-03-31:0)103362:1,(USA/SC-COVID21-1303/2021|MZ076706.1|21-03-24:0,USA/SC-CDC-LC0033233/2021|MW902790.1|21-03-19:0,USA/SC-COVID21-1300/2021|MZ076741.1|21-03-24:0)103363:3,(USA/SC-FG-020443/2021|EPI_ISL_1937039|2021-03-29:0,USA/SC-FG-020442/2021|EPI_ISL_1937038|2021-03-29:0)103364:1,USA/SC-CDC-LC0036936/2021|MZ001302.1|2021-03-25:0,USA/SC-COVID21-1042/2021|MW959886.1|21-03-15:0,USA/SC-COVID21-0942/2021|MW959939.1|21-03-09:0,USA/SC-COVID21-0958/2021|MW959930.1|21-03-10:0,USA/SC-COVID21-1039/2021|MW959899.1|21-03-15:0)103361:1)103360:1)103359:2,USA/SC-MUSC-122/2020|EPI_ISL_1482668|2020-12-10:1)103352:2,(USA/KY-CDC-21398224/2021|MW666825.1|21-01-23:4,USA/NC-CDC-LC0011071/2021|MW641027.1|21-01-27:0,(USA/NC-CDC-LC0017734/2021|MW707079.1|21-02-17:1,USA/NC-CDC-STM-000020062/2021|MW778434.1|21-02-20:0)103366:2)103365:1,((USA/IN/INSPHL-00006/2021|EPI_ISL_1363156|2021-01-15:1,(USA/IL-CDC-21674415/2021|MW666184.1|21-02-03:0,USA/IL-CDC-21674236/2021|MW666298.1|21-02-03:1)103369:1)103368:1,USA/IN-INSPHL-00036/2021|EPI_ISL_1363791|2021-01-15:1,USA/IN-CDC-STM-000011072/2021|MW673131.1|21-02-08:4)103367:1,((USA/AZ-CDC-22062921/2021|MW696637.1|21-02-13:3,(USA/AZ-TG772637/2021|EPI_ISL_1363323|2021-03-02:1,USA/AZ-TG761566/2021|EPI_ISL_1297082|2021-03-02:1,USA/AZ-TG761677/2021|EPI_ISL_1297075|2021-03-02:1,USA/AZ-TG767818/2021|EPI_ISL_1363468|2021-03-02:1,USA/AZ-TG761438/2021|EPI_ISL_1296722|2021-03-02:0,(USA/AZ-TG796465/2021|EPI_ISL_2281710|2021-03-24:0,USA/AZ-TG796477/2021|EPI_ISL_2281421|2021-03-24:0,USA/AZ-TG796501/2021|EPI_ISL_2281498|2021-03-24:0)103373:1)103372:1,USA/AZ-CDC-21456638/2021|MW667529.1|21-01-23:0)103371:2,(USA/GA-CDC-STM-000019039/2021|MW778118.1|21-02-20:2,USA/JFTN/2020|MW925188.1|20-12-02:0,(USA/JGGD/2020|MW925454.1|20-12-07:0,USA/JGBH/2020|MW929648.1|20-12-04:0)103375:1)103374:1,(USA/PA-VSP0660/2021|EPI_ISL_1511526|2021-02-09:1,USA/JGQL/2021|MW925284.1|21-01-05:5,USA/JJET/2021|MW930676.1|21-02-26:4,USA/JEXD/2020|MW930459.1|20-11-18:0,(USA/AL-CDC-2-3911015/2020|MW708832.1|20-12-28:0,USA/GA-CDC-STM-000005313/2021|MW586360.1|21-01-23:0)103377:2)103376:2,USA/JFST/2020|MW925170.1|20-12-02:3,USA/JEJW/2020|MW923467.1|20-11-06:1,USA/JEPB/2020|MW928217.1|20-11-10:2,USA/TX-HMH-MCoV-21312/2020|EPI_ISL_1075758|2020-12-29:1,USA/JEGD/2020|MW916476.1|20-11-03:0,USA/JENT/2020|MW928210.1|20-11-10:0,USA/JEMM/2020|MW928180.1|20-11-10:0,USA/JEML/2020|MW928179.1|20-11-10:0)103370:1,(USA/NC-CDC-LC0012417/2021|MW643381.1|21-02-01:2,USA/NC-CDC-LC0015294/2021|MW705925.1|21-02-10:1)103378:2,(Japan/IC-0686/2021|EPI_ISL_825423|2021-01:1,USA/TN-CDC-LC0003248/2021|MW638209.1|21-01-11:1)103379:2,((USA/OH-CDC-22027646/2021|MW697906.1|21-02-11:3,USA/JHLP/2021|MW947566.1|21-01-27:0,USA/NC-CDC-ASC210022934/2021|MZ023088.1|21-03-27:10)103381:1,USA/TX-HMH-MCoV-18104/2020|EPI_ISL_784452|2020-11-12:0,(USA/KY-CDC-STM-000022640/2021|MW942722.1|21-02-22:3,USA/KY-CDC-LC0018092/2021|MW707326.1|21-02-12:1)103382:3,USA/TN-CDC-22356717/2021|MW733796.1|21-02-22:2,USA/SC-COVID21-0254/2021|MW741687.1|21-02-03:6,(USA/WV-WVU-WV090803/2021|EPI_ISL_1528954|2021-01-13:2,(USA/WV-CDC-LC0032027/2021|MW902089.1|21-03-15:1,USA/WV-CDC-LC0034865/2021|MW903697.1|21-03-17:0)103384:2,USA/WV-CDC-LC0031879/2021|MW902090.1|21-03-14:2,USA/WV-CDC-ASC210029670/2021|MZ283816.1|2021-04-20:4,USA/WV-WVU-WV090143/2021|EPI_ISL_1423241|2021-01-23:0,USA/WV-CDC-ASC210000270/2021|MW850956.1|21-03-01:0,USA/WV-CDC-LC0026862/2021|MW813531.1|21-03-05:0)103383:2,USA/PA-CDC-STM-000018426/2021|MW941775.1|21-02-18:2,USA/TN-CDC-ASC210018939/2021|MW969201.1|2021-03-25:2,(USA/OR-OHSU-9737/2021|EPI_ISL_1122311|2021-01-13:1,(env/USA/OR-TRACE-WW-HR-Inf/2020|EPI_ISL_1036658|2020-12-30:3,USA/OR-OHSU-9819/2021|EPI_ISL_1122344|2021-01-05:2,(USA/OR-OHSU-10409/2021|EPI_ISL_1541636|2021-02-06:1,USA/OR-OHSU-10344/2021|EPI_ISL_1541584|2021-02-01:0,USA/OR-OHSU-10230/2021|EPI_ISL_1541493|2021-01-26:0,USA/OR-OHSU-10201/2021|EPI_ISL_1541475|2021-01-25:0)103387:1,USA/OR-OHSU-10709/2021|EPI_ISL_1541887|2021-01-15:0,USA/OR-OHSU-10231/2021|EPI_ISL_1541494|2021-01-26:0)103386:1,USA/OR-OHSU-9338/2021|EPI_ISL_906012|2021-01-06:2,USA/OR-OHSU-9732/2021|EPI_ISL_1171457|2021-01-13:1,((USA/WA-UW-68827/2021|EPI_ISL_1601435|2021-03-27:1,USA/WA-UW-68833/2021|EPI_ISL_1601446|2021-03-27:0,USA/WA-UW-2021040304634/2021|MZ236852.1|2021-04-03:0)103389:2,(USA/WA-PHL-000201/2021|EPI_ISL_1447502|2021-03-24:1,USA/WA-PHL-000341/2021|EPI_ISL_1559395|2021-03-29:1,USA/WA-PHL-000203/2021|EPI_ISL_1447504|2021-03-24:0,USA/WA-PHL-000342/2021|EPI_ISL_1559396|2021-03-29:0,USA/WA-PHL-000340/2021|EPI_ISL_1559394|2021-03-29:0,USA/WA-PHL-000153/2021|EPI_ISL_1399256|2021-03-23:0,USA/WA-PHL-000202/2021|EPI_ISL_1447503|2021-03-24:0)103390:4,(USA/WA-UW-65825/2021|MZ151631.1|21-03-01:1,(((USA/WA-UW-21041761023/2021|MZ172188.1|2021-04-17:0,USA/WA-UW-21041626988/2021|MZ172080.1|2021-04-16:1,USA/WA-UW-21042129730/2021|MZ171914.1|21-04-21:1)103394:1,USA/WA-UW-21042012443/2021|MZ172338.1|2021-04-20:0,USA/WA-UW-21041654201/2021|MZ172089.1|2021-04-16:0,USA/WA-UW-21042411941/2021|MZ172062.1|21-04-24:0)103393:1,USA/WA-UW-2021040301574/2021|MZ236845.1|2021-04-03:0,USA/WA-UW-2021040618715/2021|EPI_ISL_1680240|2021-04-06:0,USA/WA-UW-2021040674900/2021|EPI_ISL_1680237|2021-04-06:0,USA/WA-UW-2021040648348/2021|EPI_ISL_1680228|2021-04-06:0,USA/WA-UW-68063/2021|MZ232129.1|2021-03-21:0,USA/WA-UW-2021033004276/2021|MZ238328.1|2021-03-30:0,USA/WA-UW-2021033005811/2021|MZ238321.1|2021-03-30:0)103392:1,USA/WA-UW-66408/2021|EPI_ISL_1405344|2021-03-03:0,USA/WA-UW-65817/2021|MZ151623.1|21-03-01:0)103391:1,USA/OR-CDC-ASC210038682/2021|MZ024117.1|21-03-31:0,USA/WA-S6466/2021|EPI_ISL_1822807|2021-04-09:0,USA/CA-CDC-QDX24087342/2021|MZ131695.1|21-04-17:0,USA/CA-CDC-QDX24325909/2021|MZ191373.1|21-04-23:0)103388:1,USA/OR-OHSU-9269/2021|EPI_ISL_905971|2021-01-05:0,USA/OR-OHSU-10141/2021|EPI_ISL_1541427|2021-01-22:0,USA/OR-OHSU-9446/2021|EPI_ISL_1171400|2021-01-07:0,USA/OR-OHSU-8986/2020|EPI_ISL_905900|2020-12-30:0,USA/OR-OHSU-9445/2021|EPI_ISL_1122122|2021-01-07:0)103385:1,USA/CA-CDC-FG-012470/2021|MW860612.1|21-03-17:5,(USA/SC-CDC-LC0020397/2021|MW734607.1|21-02-23:2,(USA/FL-CDC-ASC210027572/2021|MZ024554.1|21-03-30:3,(USA/TN-CDC-4096871-001/2021|MZ189091.1|2021-04-15:3,(USA/AL-CDC-ASC210059958/2021|MZ280637.1|2021-05-06:0,USA/AL-CDC-LC0055237/2021|MZ181178.1|21-05-02:0)103398:2,USA/TN-CDC-ASC210047029/2021|MZ083138.1|2021-04-06:0,USA/TN-CDC-ASC210070949/2021|MZ215487.1|2021-04-15:0,USA/TN-CDC-ASC210047028/2021|MZ083137.1|2021-04-06:0,USA/TN-CDC-ASC210026557/2021|MZ158754.1|2021-03-30:0)103397:1)103396:2)103395:1)103380:1,((USA/HI-H210902/2021|EPI_ISL_967683|2021-01-11:3,USA/NM-UNM-01763/2021|EPI_ISL_872508|2021-01-11:1)103400:4,USA/JEES/2020|MW916448.1|20-10-31:1,USA/JEJA/2020|MW923448.1|20-11-05:0)103399:1,(USA/GA-CDC-STM-000007846/2021|MW617616.1|21-01-30:3,USA/JFXK/2020|MW930561.1|20-12-03:3,USA/IN-INSPHL-00657/2021|EPI_ISL_1811373|2021-02-01:7,USA/KY-CDC-ASC210000925/2021|MZ259078.1|21-03-02:3)103401:1,(USA/JFTP/2020|MW925189.1|20-12-02:0,(USA/JGPM/2021|MW925261.1|21-01-05:1,USA/AL-CDC-LC0025098/2021|MW812626.1|21-03-08:1)103403:3,USA/JEXR/2020|MW930471.1|20-11-18:1)103402:1,((USA/GA-CDC-2-3979382/2021|MW766854.1|21-02-12:1,(USA/JIDP/2021|MW928258.1|21-02-05:0,(USA/JIDL/2021|MW928255.1|21-02-05:0,USA/JIDM/2021|MW928256.1|21-02-05:0,USA/JIDK/2021|MW928254.1|21-02-05:0)103407:2)103406:1,USA/JHJC/2021|MW947511.1|21-01-25:2)103405:1,USA/JEYA/2020|MW930478.1|20-11-18:1)103404:1,USA/AZ-TG745179/2020|EPI_ISL_1183889|2020-11-04:3,(((USA/AL-CDC-LC0020879/2021|MW735177.1|21-02-25:0,USA/AL-CDC-LC0020880/2021|MW735178.1|21-02-25:2)103410:1,USA/MS-CDC-LC0030092/2021|MW870981.1|21-03-15:0,USA/AL-CDC-ASC210008733/2021|MW868891.1|21-03-16:0)103409:2,USA/JDUJ/2020|MW861585.1|20-10-06:0)103408:1,USA/NC-CDC-2-4011871/2021|MW792939.1|21-02-15:3,USA/JDTY/2020|MW861574.1|20-10-06:1,USA/JFUS/2020|MW925216.1|20-12-02:3,USA/JEJP/2020|MW923461.1|20-11-06:1,(USA/MI-MDHHS-SC23311/2021|EPI_ISL_1008794|2021-01-24:1,USA/IL-CDC-LC0028372/2021|MW870387.1|21-03-13:2,USA/NJ-CDC-IBX832185012617/2021|MZ258527.1|2021-03-16:1,USA/IN-CDC-STM-000008293/2021|MW596213.1|21-01-09:1,USA/VA-CDC-LC0041704/2021|MZ037150.1|2021-03-31:1,(USA/NJ-CDC-ASC210005293/2021|MZ258896.1|2021-03-15:0,USA/NJ-CDC-ASC210010730/2021|MW994997.1|2021-03-17:0)103412:2,USA/IL-NM-5822/2021|EPI_ISL_936893|2021-01-04:0,USA/NJ-CDC-ASC210010082/2021|MZ258741.1|2021-03-19:0,USA/NJ-NYGC-V105-HASY772/2021|EPI_ISL_1971288|2021-03-01:0,USA/IL-Abbott-7786/2021|EPI_ISL_1597669|2021-01-05:0,USA/NJ-CDC-ASC210014017/2021|MW992770.1|2021-03-21:0,USA/OH-CDC-LC0034889/2021|MW903744.1|21-03-19:0,USA/OH-CDC-LC0034576/2021|MW903541.1|21-03-21:0,USA/NJ-CDC-ASC210007748/2021|MW993924.1|2021-03-15:0,USA/NJ-CDC-IBX732280156979/2021|MZ258519.1|2021-03-15:0,USA/NJ-CDC-IBX353223424454/2021|MZ258478.1|2021-03-15:0,USA/NJ-CDC-LC0027952/2021|MW870151.1|21-03-12:0,USA/NJ-CDC-LC0023449/2021|MW781043.1|21-02-24:0,USA/IL-CDC-LC0006799/2021|MW636705.1|21-01-19:0)103411:1,(USA/MD-CDC-LC0000749/2020|MW634339.1|20-12-22:0,((USA/NC-CDC-LC0026599/2021|MW813417.1|21-03-10:0,USA/NC-CDC-LC0029265/2021|MW870574.1|21-03-10:0)103415:2,USA/NC-CDC-LC0018511/2021|MW707621.1|21-02-16:0,USA/NC-CDC-LC0020353/2021|MW734589.1|21-02-22:0)103414:1,(USA/MA-CDC-STM-000020662/2021|MW942266.1|21-02-19:2,USA/NC-CDC-LC0013090/2021|MW643461.1|21-02-01:0)103416:2,USA/NC-CDC-STM-000015233/2021|MW776996.1|21-02-15:2,(USA/PA-CDC-STM-000026839/2021|MW771984.1|21-03-03:2,USA/CO-CDC-LC0039049/2021|MZ003335.1|2021-04-01:0,USA/CO-CDC-LC0034633/2021|MW903636.1|21-03-22:1,USA/CO-CDC-FG-023277/2021|MZ034111.1|2021-04-05:1,USA/CO-CDC-ASC210029082/2021|MZ284229.1|2021-04-21:2)103417:2,USA/NC-CDC-LC0016915/2021|MW706532.1|21-02-10:3,USA/NC-CDC-2-3858669/2021|MW708203.1|21-01-22:1,USA/FL-CDC-STM-000026474/2021|MW771892.1|21-02-28:3)103413:1,(USA/TX-HMH-MCoV-25051/2021|EPI_ISL_1079665|2021-01-19:2,USA/TN-CDC-JHWM-0419/2020|MW864027.1|20-12-15:2,USA/JFIS/2020|MW925511.1|20-11-30:1,USA/JHMG/2021|MW947582.1|21-01-27:3,USA/MS-CDC-2-3850642/2021|MW708698.1|21-01-27:3,USA/TN-CDC-LC0015087/2021|MW705880.1|21-02-10:4,USA/JFJJ/2020|MW925527.1|20-11-30:3,USA/FL-CDC-LC0014107/2021|MW705642.1|21-02-08:5,(USA/AL-CDC-LC0003506/2021|EPI_ISL_886689|2021-01-11:0,USA/AL-CDC-LC0003506/2021|MW638290.1|21-01-11:0)103419:2,(USA/MI-UM-10038432468/2021|EPI_ISL_1200889|2021-02-22:0,USA/FL-CDC-STM-000019125/2021|MW778128.1|21-02-20:0,USA/MI-UM-10038463937/2021|EPI_ISL_1200919|2021-02-23:0)103420:4,USA/JFWE/2020|MW925227.1|20-12-02:0,USA/TX-HMH-MCoV-39063/2020|EPI_ISL_2214616|2020-12-04:0,USA/TX-HMH-MCoV-39141/2020|EPI_ISL_2214901|2020-12-07:0)103418:1,(USA/MI-MDHHS-SC24200/2021|EPI_ISL_1158345|2021-02-03:1,USA/MI-CDC-22054034/2021|MW698099.1|21-02-14:0)103421:7,(((USA/TX-HMH-MCoV-22184/2021|EPI_ISL_1076712|2021-01-09:1,USA/GA-GPHL-0136/2021|MW839018.1|21-01-21:4)103424:3,USA/JFQS/2020|MW925398.1|20-12-01:1,USA/JERH/2020|MW929544.1|20-11-11:0)103423:1,USA/JEPH/2020|MW928223.1|20-11-10:1)103422:1,((USA/FL-CDC-LC0010091/2021|MW640679.1|21-01-25:4,USA/JEQT/2020|MW929533.1|20-11-10:1)103426:1,USA/JEJX/2020|MW923468.1|20-11-06:0)103425:1,(USA/WA-UW-61219/2021|EPI_ISL_1209144|2021-01-22:1,USA/WA-UW-61185/2021|EPI_ISL_1209114|2021-01-22:1,(USA/TN-CDC-ASC210006898/2021|MW868877.1|21-03-16:1,USA/TN-CDC-ASC210006892/2021|MW868875.1|21-03-16:0,USA/TN-CDC-ASC210006891/2021|MZ259471.1|21-03-16:0,USA/TN-CDC-ASC210006889/2021|MZ259470.1|21-03-16:0)103428:5,(USA/TN-9210074253/2020|EPI_ISL_2009418|2020-12-29:2,(USA/IL-CDC-LC00001920/2020|EPI_ISL_888058|2020-12-26:0,USA/IL-CDC-LC0001920/2020|MW634901.1|20-12-26:0)103430:1)103429:1,USA/WI-UW-2844/2021|EPI_ISL_872781|2021-01-11:0,USA/WA-S6706/2021|EPI_ISL_1960035|2021-03-18:0)103427:1,(((USA/NY-CDC-LC0014571/2021|MW705171.1|21-02-09:0,USA/PA-VSP0662/2021|EPI_ISL_1511524|2021-02-09:1)103433:3,USA/LA-CDC-ASC210017423/2021|MW880471.1|21-03-20:1,(USA/WA-UW-69302/2021|MZ232457.1|2021-03-26:0,USA/WA-UW-69318/2021|MZ232470.1|2021-03-26:1)103434:1,USA/JHJP/2021|MW947523.1|21-01-26:2,USA/WA-UW-67938/2021|MZ232089.1|2021-03-20:0,USA/WA-UW-67459/2021|MW876884.1|21-03-17:0)103432:2,USA/JIEL/2021|MW928276.1|21-02-06:2)103431:1,(USA/GA-CDC-STM-000027648/2021|MW783238.1|21-03-03:7,USA/TN-QDX-3398/2020|MW522487.1|20-10-22:0)103435:1,USA/JEJS/2020|MW923464.1|20-11-06:2,(USA/JESR/2020|MW929576.1|20-11-11:5,USA/AL-HGSC-JICS/2021|EPI_ISL_1532587|2021-02-05:11)103436:3,USA/JFUD/2020|MW925202.1|20-12-03:1,USA/JGQD/2021|MW925276.1|21-01-05:4,(USA/MO-CDC-21757289/2021|MW669034.1|21-02-04:8,USA/MA-MGH-03558/2020|MW454764.1|20-11-30:2)103437:1,USA/NC-USAFSAM-S0206/2021|EPI_ISL_982738|2021-01-13:3,USA/TN-CDC-LC0005950/2021|MW636431.1|21-01-18:9,(USA/FL-CDC-21953351/2021|MW669667.1|21-02-10:0,USA/FL-CDC-STM-000017863/2021|MW778364.1|21-02-16:1)103438:5,(USA/NC-CDC-LC0009430/2021|MW640442.1|21-01-24:4,(USA/TN-CDC-ASC210005236/2021|MW993028.1|2021-03-12:1,(USA/TN-CDC-ASC210007146/2021|MW966909.1|2021-03-16:1,USA/FL-CDC-QDX23214743/2021|MW864511.1|21-03-23:1,USA/TN-CDC-ASC210011585/2021|MW967106.1|2021-03-18:0)103441:6,USA/CA-CZB-31332/2021|EPI_ISL_2228348|2021-01-19:1)103440:1,(USA/GA-EHC-1118B/2021|EPI_ISL_2107371|2021-01-26:1,USA/GA-CDC-STM-000004263/2021|MW586565.1|21-01-20:0)103442:1,USA/NC-CDC-LC0006658/2021|MW636658.1|21-01-19:3,(USA/TN-CDC-2-4021706/2021|MW836145.1|21-02-26:0,USA/TN-CDC-2-4021646/2021|MW836144.1|21-02-16:0)103443:2)103439:2,(USA/TN-CDC-STM-000012437/2021|MW693579.1|21-02-06:0,USA/TN-CDC-STM-000009910/2021|MW631807.1|21-02-04:0)103444:6,(USA/WV-WVU-WV064526/2021|EPI_ISL_1742576|2020-12-30:0,USA/WV-WVU-WV064526/2021|EPI_ISL_1742436|2020-12-30:0)103445:1,USA/WV-WVU-WV090811/2021|EPI_ISL_1528961|2021-01-13:0,USA/JDTI/2020|MW861562.1|20-10-03:0)103286:1,((USA/MN-MDH-2603/2021|MW593032.1|21-01-04:0,USA/TN-CDC-ASC210003839/2021|MZ259261.1|21-03-11:4,USA/GA-CDC-STM-A100270/2021|MW519744.1|21-01-04:2)103447:1,((USA/GA-CDC-STM-000026810/2021|MW771963.1|21-03-03:2,USA/GA-CDC-STM-000013004/2021|MW693911.1|21-02-11:0)103449:1,(USA/FL-TGH-0150/2021|EPI_ISL_1379551|2021-01-29:0,USA/NY-CDC-STM-000008648/2021|MW617528.1|21-01-31:1)103450:1,(USA/TN-CDC-ASC210007343/2021|MW994460.1|2021-03-16:4,USA/TN-CDC-LC0030015/2021|MW870988.1|21-03-15:0)103451:6,(USA/GA-CDC-STM-000028207/2021|MW943935.1|21-02-28:2,USA/GA-CDC-STM-000027468/2021|MW783152.1|21-03-01:2)103452:2,((USA/FL-CDC-STM-000024388/2021|MW758874.1|21-02-24:1,(USA/FL-CDC-ASC210026683/2021|MZ024246.1|21-03-30:1,USA/FL-CDC-ASC210052218/2021|MZ086279.1|2021-04-08:2,USA/FL-CDC-ASC210041968/2021|MZ076013.1|2021-04-02:0,USA/FL-BPHL-2931/2021|EPI_ISL_2229959|2021-03-26:0,USA/FL-CDC-ASC210017694/2021|MZ257326.1|21-03-24:0,USA/FL-BPHL-2931/2021|MZ286693.1|21-03-26:0)103455:1,(USA/FL-CDC-22213273/2021|MW719946.1|21-02-19:0,USA/FL-CDC-STM-000027741/2021|MW783243.1|21-03-02:0,USA/FL-CDC-22213180/2021|MW719891.1|21-02-19:0)103456:4,USA/SC-CDC-LC0005075/2021|EPI_ISL_886182|2021-01-05:0,USA/FL-CDC-STM-000035081/2021|MW855607.1|21-03-11:0,USA/FL-CDC-STM-000031126/2021|MW808517.1|21-03-08:0,USA/FL-CDC-STM-000027779/2021|MW783274.1|21-02-28:0,USA/SC-CDC-LC0005075/2021|MW638827.1|21-01-05:0)103454:1,USA/FL-CDC-STM-000014168/2021|MW941104.1|21-02-12:4,USA/FL-CDC-2-3847042/2021|MW708311.1|21-01-19:3,USA/FL-BPHL-0104/2021|MW626659.1|21-01-05:0)103453:1,USA/FL-BPHL-0479/2021|MW646655.1|21-01-16:2,(USA/FL-CDC-LC0017807/2021|MW707137.1|21-02-16:0,USA/FL-CDC-STM-000014695/2021|MW767368.1|21-02-13:0,USA/FL-BPHL-0924/2021|MW725687.1|21-02-16:0)103457:2,(USA/IN-CDC-STM-000028431/2021|MW944008.1|21-03-03:0,USA/IN-CDC-STM-000034551/2021|MW848148.1|21-03-12:0)103458:5,USA/TN-CDC-2-4069707/2020|MW863082.1|20-11-27:0,USA/TN-CDC-2-4069707/2020|MZ020166.1|20-11-27:0,USA/TN-9210074215/2020|EPI_ISL_2009405|2020-11-16:0)103448:1,(USA/FL-CDC-STM-000008835/2021|MW672690.1|21-02-02:2,(USA/PA-CDC-STM-000010295/2021|MW672907.1|21-02-06:3,(USA/PA-CDC-STM-000013117/2021|MW693956.1|21-02-11:0,USA/PA-CDC-21866693/2021|MW669401.1|21-02-08:1)103461:2)103460:3,(USA/NC-CDC-LC0010868/2021|MW640947.1|21-01-27:0,USA/NC-CDC-LC0029140/2021|MW870571.1|21-03-09:0)103462:3)103459:1,USA/JDYK/2020|MW923887.1|20-10-27:0,USA/JDYI/2020|MW923885.1|20-10-27:2,((USA/FL-BPHL-0207/2021|MW626762.1|21-01-08:0,(USA/GA-GPHL-0073/2021|MW755795.1|21-01-12:0,USA/GA-CDC-LC0017272/2021|MW706778.1|21-02-15:5)103465:5,USA/FL-CDC-STM-000031591/2021|MW808563.1|21-03-08:2,(USA/NC-CDC-LC0008217/2021|MW637132.1|21-01-20:3,Mexico/NLE-UANL-039/2020|EPI_ISL_979331|2020-12-25:1)103466:2)103464:1,USA/GA-CDC-STM-394/2021|MW518160.1|21-01-02:6,USA/JEKG/2020|MW923476.1|20-11-06:1,USA/JHIR/2021|MW947501.1|21-01-23:3)103463:2)103446:2,((USA/FL-CDC-STM-A100286/2021|MW523865.1|21-01-05:4,(USA/PA-CDC-22213753/2021|MW720241.1|21-02-16:0,USA/PA-CDC-QDX22763556/2021|MW804957.1|21-03-08:1,(USA/PA-CDC-STM-000043613/2021|EPI_ISL_1581184|2021-03-24:1,(USA/PA-CDC-STM-000048258/2021|MZ007202.1|21-03-31:0,USA/PA-CDC-STM-000040733/2021|MW891195.1|21-03-20:0,USA/PA-CDC-STM-000048074/2021|MZ007038.1|21-04-01:0)103471:1)103470:1,USA/PA-CDC-22257761/2021|MW719682.1|21-02-17:1,USA/WV-WVU-WV030822/2021|EPI_ISL_1423082|2021-03-01:1)103469:2,USA/TN-9210074481/2020|EPI_ISL_2009478|2020-12-21:2,((USA/VA-DCLS-3446/2021|MW850677.1|21-01:0,USA/VA-DCLS-3446/2021|EPI_ISL_1371737|2021-01-29:0)103473:1,USA/VA-CDC-LC0005936/2021|MW636426.1|21-01-16:0,USA/VA-CDC-LC0005937/2021|MW636427.1|21-01-16:0)103472:4)103468:2,(USA/TN-CDC-STM-A016/2021|MW518144.1|21-01-02:3,USA/TX-CDC-21568905/2021|MW665623.1|21-01-26:1,(USA/TX-CDC-STM-000018427/2021|MW941780.1|21-02-17:2,USA/TX-CDC-STM-000022261/2021|MW779148.1|21-02-22:2)103475:1,USA/TX-HMH-MCoV-19204/2020|EPI_ISL_783689|2020-11-23:0,USA/TX-DSHS-5355/2021|MW938695.1|21-01-08:0)103474:2,(USA/WA-UW-60700/2021|MW879661.1|21-01-29:0,USA/WA-UW-60717/2021|MW879676.1|21-01-30:0)103476:5)103467:1,USA/JGAF/2020|MW930622.1|20-12-03:3,USA/TX-HMH-MCoV-37735/2020|EPI_ISL_2212437|2020-12-11:3)103285:1)103284:2)103283:2,USA/FL-USAFSAM-S396/2020|EPI_ISL_812691|2020-09-09:0,USA/FL-USAFSAM-S300/2020|EPI_ISL_812617|2020-08-21:0,USA/AZ-TG761495/2020|EPI_ISL_1296813|2020-11-11:0,USA/AZ-TG768140/2020|EPI_ISL_1363220|2020-11-05:0)103261:2,USA/TX-HMH-MCoV-17124/2020|EPI_ISL_1202835|2020-07-13:1)103260:1,((USA/SC-MUSC-0382/2021|EPI_ISL_1482748|2021-01-20:0,USA/MD-IGS-012100707291A/2021|EPI_ISL_1196082|2021-01-07:1,(USA/VA-DCLS-4708/2021|EPI_ISL_2003577|2021-04-09:0,USA/VA-DCLS-4708/2021|MZ166154.1|21-04:0)103479:8)103478:4,USA/TN-CDC-JHUW-0111/2020|MW863990.1|20-10-07:4)103477:2,USA/MA-CDC-2-3955971/2020|MW863854.1|20-09-08:1,USA/AZ-TG832131/2020|EPI_ISL_1909356|2020-10-21:0,USA/CA-CZB-3707/2020|MW134264.1|20-07-22:3,(((USA/LA-CDC-2-3714499/2020|MW496089.1|20-11-30:0,(USA/SC-MUSC-0718/2021|EPI_ISL_1482889|2021-03-08:0,USA/SC-MUSC-0609/2021|EPI_ISL_1482893|2021-03-08:0,USA/SC-MUSC-0704/2021|EPI_ISL_1482872|2021-03-08:0)103483:5)103482:1,(USA/FL-BPHL-0132/2021|MW626687.1|21-01-06:5,(USA/SC-CDC-LC0006035/2021|MW636458.1|21-01-18:3,USA/SC-CDC-STM-000008114/2021|MW596156.1|21-01-09:2)103485:1,(USA/IL-USAFSAM-S0561/2021|EPI_ISL_1091736|2021-01-14:1,(USA/LA-CDC-21610514/2021|MW666478.1|21-01-30:0,USA/LA-CDC-21758550/2021|MW669002.1|21-02-02:0)103487:3)103486:2,USA/NY-Wadsworth-21004938-01/2020|EPI_ISL_861252|2020-12-24:1,USA/SC-COVID21-0342/2021|MW748249.1|21-02-09:5,USA/GA-GPHL-0015/2021|MW728310.1|21-01-16:5)103484:1,(USA/NC-UNC-0199/2021|EPI_ISL_1163888|2021-02-09:1,USA/NC-CDC-LC0017470/2021|MW706913.1|21-02-16:1,USA/NC-UNC-0040/2021|EPI_ISL_911589|2021-01-21:4,USA/DC-CDC-LC0000386/2020|MW634189.1|20-12-27:0)103488:2,USA/NC-UNC-0130/2021|EPI_ISL_1163854|2021-02-08:4,(Norway/5383/2020|EPI_ISL_775454|2020-10-27:0,((USA/SC-COVID21-0168/2021|MW741904.1|21-01-29:0,((USA/NC-CDC-LC0012433/2021|MW643720.1|21-02-01:2,USA/NC-CDC-STM-000022458/2021|MW779209.1|21-02-23:1,USA/NC-CDC-STM-000025839/2021|MW943155.1|21-02-26:0)103493:1,((USA/NC-UNC-0084/2021|EPI_ISL_1192341|2021-01-30:1,USA/NC-CDC-STM-000013424/2021|MW694147.1|21-02-11:0,USA/VA-DCLS-3808/2021|MW880134.1|21-02:0,USA/NC-CDC-STM-000015221/2021|MW777020.1|21-02-15:0,USA/NC-CDC-STM-000014659/2021|MW767344.1|21-02-12:0)103495:1,((USA/NC-CDC-STM-000013194/2021|MW694002.1|21-02-11:1,USA/NC-CDC-LC0036882/2021|MZ001297.1|2021-03-25:1,USA/NC-CDC-LC0018513/2021|MW707623.1|21-02-16:1,USA/NC-CDC-LC0036985/2021|MZ001298.1|2021-03-25:0,USA/NC-CDC-LC0035536/2021|MZ000017.1|2021-03-22:0)103497:2,USA/NC-CDC-STM-000014621/2021|MW767352.1|21-02-12:1,USA/NC-CDC-2-3858774/2021|MW708197.1|21-01-21:1,USA/NC-CDC-2-3858595/2021|MW708221.1|21-01-27:0)103496:1)103494:3)103492:1)103491:2,(USA/NC-CDC-STM-000002465/2021|MW583295.1|21-01-13:2,(USA/NC-CDC-LC0013006/2021|MW643450.1|21-02-01:0,USA/NC-CDC-STM-000017154/2021|MW777783.1|21-02-16:0)103499:1)103498:1,USA/TX-HMH-MCoV-37678/2020|EPI_ISL_2210927|2020-12-03:0)103490:2)103489:1,(USA/NY-Wadsworth-21006632-01/2021|EPI_ISL_896405|2021-01-11:1,USA/NC-CDC-2-4693552/2020|MW406627.1|20-11-09:0)103500:2,USA/NC-UNC-LCCC0415/2021|EPI_ISL_1443307|2021-02-02:5,USA/NC-USAFSAM-S349/2020|EPI_ISL_812656|2020-08-29:1,USA/NC-UNCC-000517/2020|EPI_ISL_1938269|2020-12-02:1)103481:1,(USA/NC-UNCC-000298/2020|EPI_ISL_1938109|2020-12-04:0,USA/TX-HMH-MCoV-20491/2021|EPI_ISL_1074933|2021-01-05:3)103501:4)103480:3)102426:1,((England/QEUH-BCBC8A/2020|OD903856.1|2020-11-26:3,(England/SHEF-10C8BA6/2020|20-12-29:1,England/QEUH-CC592E/2020|OD913322.1|2020-12-21:0,England/QEUH-C18546/2020|OD925638.1|2020-12-07:0)103504:2,(England/QEUH-B11739/2020|OB991251.1|2020-11-02:0,England/QEUH-B115E4/2020|OB991229.1|2020-11-02:0)103505:1,England/QEUH-B1054F/2020|OB991173.1|2020-11-02:0,England/QEUH-B1355B/2020|OB990723.1|2020-11-01:0)103503:1,England/BRIS-25A287/2020|20-11-06:2,Switzerland/BE-ETHZ-470283/2021|OD999637.1|2021-01-24:2,(Poland/9856614222_diag1_gx1/2020|EPI_ISL_876021|2020-12-22:4,(Poland/NIPH-NIH_ECDC-359/2021|EPI_ISL_1201710|2021-02-09:3,Norway/0298/2021|EPI_ISL_906823|2021-01-06:1,(Poland/WGS-PZH-UMB-0198/2021|EPI_ISL_1593283|2021-03-22:1,Poland/NIPH-NIH_ECDC-1246/2021|EPI_ISL_1394061|2021-03-03:0)103508:5)103507:2,(Poland/NIPH-NIH-13/2021|EPI_ISL_905732|2021-01-06:1,Poland/NIPH-NIH_ECDC-1408/2021|EPI_ISL_1394200|2021-03-05:2,(Poland/WGS-CoV-PZH-UMB-0286/2021|EPI_ISL_1651912|2021-03-31:4,((Germany/HH-RKI-I-047097/2021|EPI_ISL_1354522|2021-03-09:2,Germany/NW-RKI-I-030337/2021|EPI_ISL_1213722|2021-02-25:1)103512:2,(Poland/PL_P2573/2021|EPI_ISL_2144834|2021-03-12:0,Poland/Pomorskie_MWB_344/2021|EPI_ISL_1096210|2021-02-22:3)103513:1)103511:2)103510:1)103509:1)103506:1,(CzechRepublic/NRL-1787/2021|EPI_ISL_1510371|2021-02-04:1,Japan/Donner174/2020|EPI_ISL_915367|2020-11-20:0,Japan/IC-0359/2020|EPI_ISL_721602|2020-11-18:0)103514:2,Poland/Masovia-14512/2020|EPI_ISL_754909|2020-09-20:1,Germany/BY-RKI-I-029633/2021|EPI_ISL_1212783|2021-02-24:4,Poland/PL_P197/2021|EPI_ISL_1341066|2021-02-08:5,Croatia/959/2021|EPI_ISL_1443530|2021-02-25:1,((Finland/HEL-17-520/2021|EPI_ISL_1082192|2021-01-25:0,(Finland/V4269/2021|EPI_ISL_2258487|2021-02-27:3,Finland/V2826/2021|EPI_ISL_2258507|2021-02-21:0)103517:2)103516:1,Finland/HEL-18-V162/2021|EPI_ISL_1082198|2021-01-23:0,Finland/HEL-17-512/2021|EPI_ISL_1082190|2021-01-25:0)103515:2,(USA/ME-QDX-3101/2021|MW505276.1|21-01-05:1,(USA/CA-QDX-3881/2021|MW549921.1|21-01-09:2,USA/CA-LACPHL-AF00140/2021|MW485881.1|21-01-02:0)103519:1,(((USA/TX-HMH-MCoV-28782/2021|EPI_ISL_1238566|2021-02-04:5,USA/TX-HMH-MCoV-22664/2020|EPI_ISL_1077192|2020-12-30:0,USA/TX-HMH-MCoV-22702/2020|EPI_ISL_1077230|2020-12-31:0,USA/TX-HMH-MCoV-25274/2021|EPI_ISL_1079903|2021-01-20:0,USA/TX-HMH-MCoV-23503/2021|EPI_ISL_1078033|2021-01-13:0)103522:2,(USA/WY-WPHL-20148634/2020|EPI_ISL_770091|2020-11-23:0,USA/WY-WPHL-20160052/2020|EPI_ISL_1672890|2020-12-07:1,USA/WY-WYPHL20154036/2020|EPI_ISL_2018068|2020-11-30:2)103523:1,USA/TX-CDC-QDX22981786/2021|MW825377.1|21-03-16:9,USA/TX-CDC-2-3850525/2021|MW708930.1|21-01-18:3,USA/TX-CDC-22289110/2021|MW728687.1|21-02-21:5,(USA/WA-S3963/2021|MW555915.2|21-01-11:0,USA/WA-S4267/2021|MW591308.2|2021-01-18:2)103524:1,(USA/NC-USAFSAM-S0118/2021|EPI_ISL_982658|2021-01-06:4,(USA/NE-USAFSAM-S0622/2021|EPI_ISL_1091607|2021-01-21:0,USA/NE-USAFSAM-S0623/2021|EPI_ISL_1091704|2021-01-21:1)103526:3)103525:2,(USA/NMDOH-2021049340/2021|MW692950.1|21-02-04:1,USA/OK-CDC-LC0014888/2021|MW705243.1|21-02-09:0)103527:2,USA/WY-WPHL-20132481/2020|EPI_ISL_1938681|2020-11-12:2,USA/TX-HMH-MCoV-41118/2020|EPI_ISL_2215092|2020-12-04:0)103521:1,(USA/WA-CDC-LC0005354/2021|MW638941.1|21-01-08:1,(USA/CO-CDPHE-2100557301/2021|MW796981.1|21-03-04:2,USA/TX-CDC-22487006/2021|MW763443.1|21-02-24:0)103529:2)103528:3)103520:1,USA/CA-CDC-21613597/2021|MW666726.1|21-01-31:3,USA/WY-WPHL-21000242/2021|EPI_ISL_856969|2021-01-02:1,USA/CA-RD555-CV002/2021|EPI_ISL_1068594|2021-02-05:1,(USA/AZ-TG772605/2021|EPI_ISL_1363304|2021-03-05:0,USA/AZ-CDC-QDX22789294/2021|MW804834.1|21-03-08:1)103530:2,USA/TX-DSHS-5357/2021|MW938697.1|21-01-11:2,(USA/MO-QDX-3376/2020|MW522431.1|20-09-30:1,USA/MO-CDC-2-4068903/2021|MW850335.1|21-01-04:3,(USA/NV-NSPHL-306429/2020|EPI_ISL_1136909|2020-12-10:2,(USA/KS-CDC-LC00002409/2021|EPI_ISL_888009|2021-01-02:0,USA/KS-CDC-LC0002409/2021|MW635102.1|21-01-02:0,USA/KS-KHEL-0346/2020|EPI_ISL_1137064|2020-12-31:0)103533:1)103532:2,(USA/NC-UNCC-000346/2020|EPI_ISL_1938150|2020-12-15:4,(USA/PA-CDC-STM-A100076/2021|MW494370.1|21-01-03:3,(USA/VA-DCLS-2562/2020|MW562029.1|20-12:0,USA/VA-DCLS-2563/2020|MW562030.1|20-12:1)103536:1,USA/VA-DCLS-2561/2020|MW562028.1|20-12:1,(USA/VA-DCLS-2597/2020|MW590393.1|20-12:1,USA/VA-DCLS-2578/2020|MW590391.1|20-11:2,((USA/VA-CDC-2-3923832/2021|MW731149.1|21-02-08:1,USA/VA-CDC-2-3923817/2021|MW731148.1|21-02-08:0,USA/VA-CDC-2-3923968/2021|MW938064.1|21-02-08:0,USA/VA-CDC-2-3923983/2021|MW731150.1|21-02-08:0,USA/VA-CDC-2-3923954/2021|MW731153.1|21-02-08:0,USA/VA-CDC-2-3923838/2021|MW731152.1|21-02-08:0,USA/VA-CDC-2-3923810/2021|MW731151.1|21-02-08:0,USA/VA-CDC-2-3923977/2021|MW731147.1|21-02-08:0)103539:1,USA/VA-DCLS-2968/2020|MW704392.1|20-12:1,USA/VA-CAV_VAS3N_00000564_01/2021|EPI_ISL_1856451|2021-03:6,USA/VA-CDC-LC0009418/2021|MW640438.1|21-01-25:0,USA/VA-DCLS-3307/2021|MW868953.1|21-01:0,USA/VA-DCLS-3306/2021|MW868952.1|21-01:0,USA/VA-DCLS-3307/2021|EPI_ISL_1461704|2021-01-16:0,USA/VA-DCLS-3039/2020|EPI_ISL_1381902|2020-12-18:0)103538:1,USA/VA-DCLS-3086/2021|MW695370.1|21-01:1,USA/VA-DCLS-3357/2021|MW703175.1|21-01:1,(USA/VA-DCLS-3310/2021|MW868954.1|21-01:1,USA/VA-DCLS-3303/2021|EPI_ISL_1461701|2021-01-16:0,USA/VA-DCLS-3303/2021|MW868950.1|21-01:0,USA/VA-DCLS-3311/2021|MW868955.1|21-01:0)103540:2,USA/VA-DCLS-3796/2021|MW848419.1|21-03:2,(USA/VA-DCLS-3384/2021|MW850637.1|21-01:2,USA/VA-DCLS-3270/2021|MW868927.1|21-01:0)103541:1,USA/NJ-CDC-ASC210020906/2021|MW968436.1|2021-03-26:2,USA/VA-DCLS-2966/2020|MW704391.1|20-12:1,(USA/VA-DCLS-3397/2021|EPI_ISL_1371739|2021-01-23:0,USA/VA-DCLS-3397/2021|MW850647.1|21-01:0,USA/VA-DCLS-3353/2021|MW703171.1|21-01:0)103542:1,(USA/VA-DCLS-3433/2021|MW850671.1|21-01:0,USA/VA-DCLS-3433/2021|EPI_ISL_1371714|2021-01-23:0)103543:2,USA/VA-DCLS-2599/2020|MW590395.1|20-12:0,USA/VA-CAV_VAS3N_00000233_01/2021|EPI_ISL_1856159|2021-03:0,USA/VA-DCLS-3434/2021|MW850672.1|21-01:0,USA/VA-DCLS-3430/2021|MW850669.1|21-01:0,USA/VA-DCLS-3430/2021|EPI_ISL_1371729|2021-01-23:0,USA/VA-DCLS-3434/2021|EPI_ISL_1371726|2021-01-23:0,USA/PA-CDC-22684215/2021|MW782930.1|21-03-02:0,USA/VA-CDC-LC0020868/2021|MW735168.1|21-02-25:0,USA/VA-DCLS-3359/2021|MW703177.1|21-01:0,USA/VA-DCLS-3358/2021|MW703176.1|21-01:0,USA/VA-DCLS-3356/2021|MW703174.1|21-01:0,USA/VA-DCLS-3355/2021|MW703173.1|21-01:0,USA/VA-DCLS-3354/2021|MW703172.1|21-01:0,USA/VA-DCLS-3352/2021|MW703170.1|21-01:0,USA/VA-DCLS-3351/2021|MW703169.1|21-01:0,USA/VA-DCLS-3350/2021|MW703168.1|21-01:0,USA/VA-DCLS-2596/2020|MW590392.1|20-12:0)103537:1,USA/VA-DCLS-2565/2020|MW590383.1|20-11:1,(USA/MO-CDC-LC0001936/2020|MW634911.1|20-12-26:3,(USA/MO-MSPHL-000401/2021|EPI_ISL_1362939|2021-01-11:0,USA/IL-IDPH-X-000046/2021|EPI_ISL_961942|2021-01-12:0)103545:2)103544:1,((USA/VA-CDC-LC0010186/2021|MW640725.1|21-01-25:1,((USA/FL-CDC-21871643/2021|MW669389.1|21-02-09:2,USA/FL-CDC-21872268/2021|MW669794.1|21-02-09:0)103549:3,(USA/VA-CDC-STM-000019619/2021|MW778049.1|21-02-20:1,(USA/FL-CDC-QDX23892857/2021|MZ074247.1|2021-04-13:2,USA/NC-CDC-LC0047051/2021|MZ071629.1|2021-04-16:2)103551:4,(USA/NC-CDC-STM-000008916/2021|MW672775.1|21-02-03:0,USA/VA-CDC-LC0017549/2021|MW706960.1|21-02-16:0,USA/NC-CDC-STM-000010628/2021|MW673376.1|21-02-07:0)103552:1,USA/PA-CDC-22491038/2021|MW749196.1|21-02-26:0,USA/PA-CDC-QDX23572074/2021|MW964579.1|21-04-02:0,USA/NC-CDC-STM-000035860/2021|MW868581.1|21-03-13:0,USA/NC-CDC-STM-000015430/2021|MW777110.1|21-02-14:0)103550:1,(USA/CA-ALSR-6270/2021|EPI_ISL_962605|2021-01-12:1,(USA/WA-UW-59032/2021|EPI_ISL_1526953|2021-02-01:0,USA/WA-UW-59033/2021|EPI_ISL_1526954|2021-02-01:0)103554:1)103553:3)103548:1,USA/GA-CDC-STM-000014103/2021|MW767201.1|21-02-12:3,(USA/PA-CDC-ASC210016375/2021|MW880355.1|21-03-23:1,USA/VA-DCLS-3679/2021|EPI_ISL_1494557|2021-02-10:0,USA/VA-DCLS-3679/2021|MW880113.1|21-02:0)103555:2)103547:1,USA/VA-DCLS-3673/2021|MW714583.1|21-02:1)103546:1,USA/MI-UM-10036950691/2020|EPI_ISL_846761|2020-11-14:1,(USA/MO-MSPHL-000372/2020|EPI_ISL_1362914|2020-12-17:1,USA/TX-HMH-MCoV-33780/2020|EPI_ISL_2201088|2020-12-27:1)103556:2,USA/MI-UM-10037181558/2020|EPI_ISL_1314294|2020-12-01:1,(USA/IN-INSPHL-00067/2021|EPI_ISL_1394850|2021-02-05:0,((USA/KY-CDC-LC0042621/2021|MZ038338.1|2021-04-05:1,USA/KY-CDC-LC0038623/2021|MZ002796.1|2021-03-31:0,USA/KY-CDC-LC0038201/2021|MZ002377.1|2021-03-29:0)103559:2,(USA/KY-CDC-ASC210013608/2021|MW901703.1|21-03-20:2,(USA/IN-CDC-ASC210039009/2021|MZ022555.1|21-03-31:1,USA/IN-CDC-STM-000049241/2021|MZ009748.1|21-04-01:0)103561:4)103560:1,USA/KY-KSPHL-100232/2021|EPI_ISL_1302692|2021-02-24:0,USA/KY-KSPHL-100279/2021|EPI_ISL_1314186|2021-03-02:0,USA/KY-KSPHL-100244/2021|EPI_ISL_1302702|2021-02-23:0)103558:1,USA/IN-INSPHL-00287/2021|EPI_ISL_1404444|2021-02-03:1)103557:1,(USA/GA-CDC-STM-000010257/2021|MW672842.1|21-02-06:1,((USA/SD-CDC-ASC210001066/2021|MW851082.1|21-03-03:1,(USA/NE-CDC-IBX035066533075/2021|MZ258303.1|2021-03-18:4,USA/SD-CDC-2-4043908/2021|MW850113.1|21-03-11:1)103565:1)103564:1,(USA/SD-SDPHL-0144/2021|MW873940.1|21-02-24:1,USA/AZ-CDC-ASC210004316/2021|MZ260296.1|21-03-12:2,(USA/CO-CDC-ASC210003964/2021|MZ259270.1|21-03-11:0,USA/CO-CDC-ASC210002502/2021|MZ258720.1|2021-03-06:0)103567:1)103566:2)103563:1)103562:1,USA/SC-MUSC-0338/2021|EPI_ISL_1482772|2021-01-20:0,USA/GA-CDC-2-3878052/2021|MW709032.1|21-01-25:2,USA/NC-CDC-LC0014295/2021|MW705702.1|21-02-09:3,USA/NC-CDC-2-3858698/2021|MW708172.1|21-01-25:3,(USA/VA-CDC-LC0043194/2021|MZ038672.1|2021-04-08:1,USA/PA-CDC-QDX23396169/2021|MW930920.1|21-03-27:0)103568:2,(USA/NY-CDC-LC0040837/2021|MZ036599.1|2021-04-06:5,USA/PA-CDC-22675957/2021|MW782749.1|21-03-03:2,USA/VA-DCLS-3867/2021|MW880165.1|21-02:0,USA/VA-DCLS-3867/2021|EPI_ISL_1494612|2021-02-13:0)103569:4,((USA/NY-Wadsworth-21036003-01/2021|EPI_ISL_1482424|2021-03-20:1,USA/NY-Wadsworth-21035981-01/2021|EPI_ISL_1482618|2021-03-18:2)103571:1,USA/NY-MSHSPSP-PV36105/2021|EPI_ISL_1709875|2021-04-02:2,(USA/MA-CDC-ASC210024518/2021|MZ159086.1|2021-03-29:1,USA/MA-CDC-STM-000032255/2021|MW825897.1|21-03-09:0)103572:1,(USA/NY-CDC-ASC210011815/2021|MZ258754.1|2021-03-19:1,USA/WA-UW-68646/2021|EPI_ISL_1601323|2021-03-26:1)103573:3,USA/NY-PRL-2021_03_12_00B20/2021|EPI_ISL_1307329|2021-03-09:5,USA/NY-PRL-03_05_01I12/2021|EPI_ISL_1258949|2021-03-03:0,USA/GA-CDC-STM-000019163/2021|MW778171.1|21-02-19:0,USA/NY-PRL-03_08_00N18/2021|EPI_ISL_1258958|2021-03-06:0)103570:3,((USA/VA-CAV_VAS3N_00000013_01/2021|EPI_ISL_1855952|2021:1,USA/VA-CAV_VAS3N_00000216_01/2021|EPI_ISL_1856143|2021-02:1)103575:1,USA/TN-CDC-2-4011978/2021|MW792638.1|21-02-11:2)103574:1)103535:1)103534:1)103531:1,((USA/MO-CDC-21753643/2021|MW668987.1|21-02-04:4,USA/KS-CDC-21753638/2021|MW668978.1|21-02-06:1,(USA/MO-CDC-21567256/2021|MW665624.1|21-01-28:4,USA/MO-MSPHL-000399/2021|EPI_ISL_1362937|2021-01-06:1)103578:1,USA/MO-CDC-2-3779933/2020|EPI_ISL_1168007|2020-12-12:1,USA/TX-HMH-MCoV-19473/2020|EPI_ISL_783860|2020-11-30:0,USA/FL-CDC-STM-000034133/2021|MW848228.1|21-03-11:4)103577:1,((USA/PA-CDC-STM-000025567/2021|MW771753.1|21-02-26:3,(USA/FL-CDC-STM-000026431/2021|MW943208.1|21-02-28:0,USA/FL-CDC-STM-000025130/2021|MW772165.1|21-02-26:1)103581:1)103580:2,(USA/PA-CDC-22358507/2021|MW733545.1|21-02-23:0,USA/PA-CDC-STM-000022380/2021|MW779203.1|21-02-23:0)103582:2)103579:1,Philippines/PH-PGC-00322/2020|EPI_ISL_2154618|2020-12-30:0)103576:1,(USA/AZ-TG784667/2020|EPI_ISL_1465141|2020-11-08:0,USA/AZ-TG768017/2020|EPI_ISL_1363700|2020-11-08:1)103583:1,(USA/UT-UPHL-2103119280/2021|MW795895.1|21-01-24:1,(USA/UT-UPHL-2105736683/2021|EPI_ISL_2291096|2021-01-24:1,USA/UT-UPHL-2104652013/2021|MZ008696.1|21-01-21:0)103585:1)103584:2,USA/CA-SEARCH-11806/2021|EPI_ISL_1815882|2021-02-11:8,USA/CA-RD-RA01844/2021|EPI_ISL_1010050|2021-01-27:1,(USA/NH-CDC-LC0014628/2021|MW705184.1|21-02-09:0,USA/MA-CDC-22087962/2021|MW697037.1|21-02-16:0)103586:2,USA/AZ-TG712442/2021|EPI_ISL_982090|2021-01-09:0,USA/MA-Broad_CRSP-01146/2020|MW834717.1|20-12-31:0)103518:1,(Norway/0034/2021|EPI_ISL_860232|2021-01-04:5,(((Denmark/DCGC-23895/2020|EPI_ISL_793993|2020-12-14:0,Denmark/DCGC-32207/2020|EPI_ISL_856623|2020-12-28:1)103590:1,Denmark/DCGC-14881/2020|EPI_ISL_711212|2020-11-23:1,Denmark/DCGC-23650/2020|EPI_ISL_793874|2020-12-21:1,Denmark/DCGC-14323/2020|EPI_ISL_711694|2020-11-30:2,Denmark/DCGC-24202/2020|EPI_ISL_792989|2020-12-07:0,Denmark/DCGC-56075/2020|EPI_ISL_1864575|2020-12-07:0,Denmark/DCGC-78152/2020|EPI_ISL_1886793|2020-11-23:0,Denmark/DCGC-68022/2020|EPI_ISL_1876593|2020-12-07:0,Denmark/DCGC-85849/2020|EPI_ISL_1895170|2020-12-14:0,Denmark/DCGC-63715/2020|EPI_ISL_1872286|2020-12-07:0,Denmark/DCGC-59146/2020|EPI_ISL_1867717|2020-12-14:0,Denmark/DCGC-62610/2020|EPI_ISL_1871181|2020-12-14:0,Denmark/DCGC-74837/2020|EPI_ISL_1883408|2020-12-07:0,Denmark/DCGC-17905/2020|EPI_ISL_749636|2020-12-14:0,Denmark/DCGC-38616/2020|EPI_ISL_929757|2020-12-07:0,Denmark/DCGC-24523/2020|EPI_ISL_795591|2020-12-28:0,Denmark/DCGC-21264/2020|EPI_ISL_759641|2020-12-21:0,Denmark/DCGC-45548/2020|EPI_ISL_1025926|2020-11-23:0,Denmark/DCGC-18465/2020|EPI_ISL_749267|2020-12-07:0,Denmark/DCGC-47253/2020|EPI_ISL_1066779|2020-12-14:0,Denmark/DCGC-14873/2020|EPI_ISL_711211|2020-11-23:0,Denmark/DCGC-14024/2020|EPI_ISL_711202|2020-11-30:0,Denmark/DCGC-15354/2020|EPI_ISL_713781|2020-11-23:0,Denmark/DCGC-18685/2020|EPI_ISL_750123|2020-12-07:0,Denmark/DCGC-20058/2020|EPI_ISL_747956|2020-12-07:0,Denmark/DCGC-46518/2020|EPI_ISL_1066028|2020-12-07:0,Denmark/DCGC-14519/2020|EPI_ISL_711815|2020-11-30:0,Denmark/DCGC-15179/2020|EPI_ISL_713230|2020-11-23:0,Denmark/DCGC-14974/2020|EPI_ISL_713229|2020-11-23:0,Denmark/DCGC-39123/2020|EPI_ISL_930265|2020-11-23:0,Denmark/DCGC-68711/2020|EPI_ISL_1877282|2020-12-07:0)103589:4,Denmark/DCGC-15566/2020|EPI_ISL_713898|2020-11-23:0,Denmark/DCGC-14334/2020|EPI_ISL_711206|2020-11-30:0,Denmark/DCGC-15341/2020|EPI_ISL_713773|2020-11-23:0)103588:1)103587:1,(Germany/SN-RKI-I-020371/2021|EPI_ISL_1150534|2021-02-02:4,(Poland/7652614221_diag1_gx1/2020|EPI_ISL_875991|2020-12-22:0,Poland/7670614221_diag1_gx1/2020|EPI_ISL_875992|2020-12-22:2,Poland/NIPH-NIH_ECDC-598/2021|EPI_ISL_1239731|2021-02-19:8)103592:2)103591:1,(Germany/BW-RKI-I-040035/2021|EPI_ISL_1286396|2021-01-19:0,(Germany/NW-RKI-I-033631/2021|EPI_ISL_1217944|2021-03-02:0,(Germany/NW-RKI-I-029224/2021|EPI_ISL_1212337|2021-02-24:2,Germany/NW-RKI-I-028622/2021|EPI_ISL_1211698|2021-02-24:3,Germany/NW-RKI-I-033588/2021|EPI_ISL_1217884|2021-03-02:0,Germany/NW-RKI-I-042497/2021|EPI_ISL_1349685|2021-03-18:0)103595:2)103594:1,(Denmark/DCGC-53452/2021|EPI_ISL_1861506|2021-01-04:0,Denmark/DCGC-79178/2021|EPI_ISL_1887819|2021-01-04:1)103596:1)103593:1,Germany/BW-RKI-I-012286/2021|EPI_ISL_1142418|2021-01-25:3,(Germany/NI-RKI-I-024570/2021|EPI_ISL_1154743|2021-02-16:1,((Denmark/DCGC-30548/2021|EPI_ISL_846905|2021-01-11:0,Denmark/DCGC-38697/2021|EPI_ISL_929839|2021-01-18:1,(Denmark/DCGC-30723/2021|EPI_ISL_846992|2021-01-11:0,Denmark/DCGC-56783/2021|EPI_ISL_1865283|2021-01-11:0,Denmark/DCGC-35763/2021|EPI_ISL_926904|2021-01-18:0)103600:1)103599:1,(Germany/NI-RKI-I-026764/2021|EPI_ISL_1156952|2021-02-10:2,(Germany/NW-RKI-I-059048/2021|EPI_ISL_1442916|2021-03-23:0,Germany/NW-RKI-I-056032/2021|EPI_ISL_1439646|2021-03-20:1)103602:1)103601:1,((Germany/NI-RKI-I-019239/2021|EPI_ISL_1149401|2021-02-11:0,((Germany/NI-RKI-I-080696/2021|EPI_ISL_1645212|2021-04-09:2,Germany/NI-RKI-I-044420/2021|EPI_ISL_1351712|2021-03-10:0)103606:2,(Germany/NI-RKI-I-035512/2021|EPI_ISL_1281346|2021-03-03:0,Germany/NI-RKI-I-035613/2021|EPI_ISL_1281447|2021-03-03:0)103607:1,Germany/NI-RKI-I-029974/2021|EPI_ISL_1213124|2021-03-01:0,Germany/NI-RKI-I-044185/2021|EPI_ISL_1351373|2021-03-15:0,Germany/NW-RKI-I-029721/2021|EPI_ISL_1212871|2021-02-19:0)103605:1)103604:1,Germany/NW-RKI-I-023768/2021|EPI_ISL_1153937|2021-02-12:0,Germany/NW-RKI-I-023742/2021|EPI_ISL_1153910|2021-02-03:0)103603:1,Germany/NW-RKI-I-015183/2021|EPI_ISL_1145321|2021-02-03:0,Germany/NW-RKI-I-014024/2021|EPI_ISL_1144161|2021-02-08:0,Germany/NI-RKI-I-016016/2021|EPI_ISL_1146178|2021-02-03:0,Germany/NW-RKI-I-015177/2021|EPI_ISL_1145315|2021-02-02:0)103598:1)103597:4,Poland/2142366499_gx1/2021|EPI_ISL_1181158|2021-02-07:6,Poland/7641614221_diag1_gx1/2020|EPI_ISL_875990|2020-12-22:1,(Poland/NIPH-NIH_ECDC-987/2021|EPI_ISL_1393824|2021-02-25:3,(Austria/CeMM2302/2021|EPI_ISL_934474|2021-01-08:0,Austria/CeMM2798/2020|EPI_ISL_1008139|2020-12-30:0,Austria/CeMM2301/2021|EPI_ISL_934473|2021-01-08:0,Austria/CeMM2708/2021|EPI_ISL_1008060|2021-01-01:0,Austria/CeMM2701/2021|EPI_ISL_1008053|2021-01-01:0)103609:4)103608:1,Poland/PL_P4/2021|EPI_ISL_1265396|2021-01-14:6,(USA/AZ-TG814458/2021|EPI_ISL_1761672|2021-01-31:2,(USA/AZ-TG724899/2021|EPI_ISL_1113617|2021-01-21:0,USA/AZ-TG717302/2021|EPI_ISL_1036520|2021-01-26:0)103611:1)103610:4,(Austria/CeMM7793/2020|EPI_ISL_2137097|2020-11-04:1,Switzerland/BS-ETHZ-501007/2020|OE997209.1|2020-11-04:2)103612:1,(England/ALDP-114594C/2021|OD963355.1|2021-01-22:0,England/QEUH-EF265C/2021|OD930078.1|2021-01-03:0)103613:2,England/QEUH-A5E4EF/2020|OA995420.1|2020-10-12:0,Iceland/5468/2020|EPI_ISL_829150|2020-11-21:0,Iceland/4132/2020|EPI_ISL_827826|2020-11-21:0,Norway/4922/2020|EPI_ISL_668433|2020-10-25:0,Norway/4917/2020|EPI_ISL_668431|2020-10-25:0,England/QEUH-A6263D/2020|20-10-12:0)103502:1,((((((USA/IL-NM-5179/2020|EPI_ISL_936794|2020-12-26:1,(USA/IL-CDC-LC0005368/2021|MW638948.1|21-01-09:0,USA/IL-CDC-LC0005368/2021|EPI_ISL_886851|2021-01-09:0,USA/IL-CDC-LC0005367/2021|MW638947.1|21-01-09:0)103620:2)103619:1,(USA/WI-WSLH-202070/2020|EPI_ISL_942286|2020-12-18:0,((USA/WI-UW-3751/2021|EPI_ISL_1252359|2021-02-25:1,USA/WI-CDC-ASC210000777/2021|MW851155.1|21-03-03:2,USA/WI-UW-3664/2021|EPI_ISL_1166203|2021-02-23:0,USA/WI-UW-3609/2021|EPI_ISL_1166119|2021-02-23:0)103623:1,(USA/WI-WSLH-211427/2021|EPI_ISL_1295262|2021-02-20:0,USA/WI-CDC-LC0019533/2021|MW734381.1|21-02-20:0)103624:1)103622:2,USA/IL-LCH-0295/2021|EPI_ISL_1501914|2021-01-01:3)103621:1,(USA/IL-IDPH-I-000859/2021|EPI_ISL_962148|2021-01-06:1,USA/IL-IDPH-COO-I-0001188/2021|EPI_ISL_1323443|2021-01-28:0,USA/CA-SEARCH-11043/2021|EPI_ISL_1813117|2021-02-05:0,USA/CA-SEARCH-11865/2021|EPI_ISL_1815994|2021-02-11:0)103625:1,USA/AZ-TG812139/2020|EPI_ISL_1688765|2020-11-06:0,USA/NE-CDC-2-3911626/2021|MW708527.1|21-01-12:2)103618:1,(USA/IL-LCH-0250/2020|EPI_ISL_1501869|2020-12-08:5,(USA/IL-IDPH-I-000718/2020|EPI_ISL_962109|2020-12-29:3,(((USA/AZ-ASPHL-3073/2020|EPI_ISL_1067707|2020-12-11:1,USA/AZ-ASPHL-3060/2020|EPI_ISL_1067711|2020-12-10:0,USA/AZ-TG724634/2020|EPI_ISL_1113551|2020-12-11:0)103630:1,USA/AZ-TG795378/2020|EPI_ISL_1530699|2020-12-02:1,USA/AZ-TG724019/2021|EPI_ISL_1113342|2021-01-19:5)103629:1,USA/AZ-TG707062/2020|EPI_ISL_913832|2020-12-29:1,USA/AZ-TG795399/2021|EPI_ISL_1530599|2021-01-17:1,USA/AZ-TG795977/2020|EPI_ISL_1530834|2020-11-07:2,(USA/AZ-CDC-STM-000003062/2021|EPI_ISL_967359|2021-01-16:0,USA/AZ-CDC-STM-000003062/2021|MW583180.1|21-01-16:0)103631:1,USA/AZ-CDC-LC0000195/2020|MW634106.1|20-12-25:0,USA/AZ-TG779026/2020|EPI_ISL_1392040|2020-11-05:0,USA/AZ-TG770044/2020|EPI_ISL_1392112|2020-11-05:0,USA/AZ-TG778808/2020|EPI_ISL_1392226|2020-11-05:0,USA/AZ-TG768173/2020|EPI_ISL_1363405|2020-11-09:0,USA/AZ-CDC-LC00000195/2020|EPI_ISL_888395|2020-12-25:0)103628:2)103627:2,USA/WI-GMF-53205/2021|EPI_ISL_1113194|2021-02-02:6)103626:1,USA/IL-LCH-0204/2020|EPI_ISL_1501827|2020-11-14:1,USA/WI-GMF-50448/2021|EPI_ISL_942861|2021-01-19:1)103617:2,USA/MO-MSPHL-000232/2020|EPI_ISL_1362780|2020-09-10:2,(USA/MO-MSPHL-000233/2020|EPI_ISL_1362781|2020-09-10:1,USA/MO-MSPHL-000185/2020|EPI_ISL_1362733|2020-09-01:0,USA/MO-MSPHL-000180/2020|EPI_ISL_1362729|2020-08-31:0)103632:1,(USA/OK-QDX-3414/2020|MW521766.1|20-10-30:2,USA/GA-CDC-STM-0000014-E05/2021|MW525106.1|21-01-10:4,(USA/CO-CDPHE-2100038259/2020|MW645657.1|20-11-18:2,USA/PA-MGEL-01092/2020|EPI_ISL_853334|2020-11-30:2,USA/CA-MCPHL-MC01885/2020|EPI_ISL_1263211|2020-11-02:0)103634:2,(USA/MO-CDC-2-3693577/2020|MW406596.1|20-11-04:0,(USA/MO-CDC-21756992/2021|MW669038.1|21-02-04:5,(USA/TX-HMH-MCoV-23408/2021|EPI_ISL_1077938|2021-01-12:2,USA/TX-HMH-MCoV-22196/2021|EPI_ISL_1076724|2021-01-08:1,USA/TX-TCH-TCMC01004/2021|EPI_ISL_1446507|2021-01-01:0)103637:1)103636:1,(USA/TX-HMH-MCoV-16531/2020|EPI_ISL_1202241|2020-11-03:1,USA/TX-HMH-MCoV-32753/2020|EPI_ISL_2191387|2020-12-18:2)103638:2,(USA/MO-CDC-21753732/2021|MW669084.1|21-02-04:2,USA/MO-CDC-QDSW-1356/2020|MW863757.1|20-12-11:1)103639:5)103635:1,((USA/CA-CZB-23319/2021|MW702782.1|21-01-19:1,(USA/CA-ALSR-7186/2021|EPI_ISL_1185953|2021-01-25:2,USA/CA-CDC-STM-000017472/2021|MW777450.1|21-02-19:0,(USA/CA-SEARCH-13753/2021|EPI_ISL_1815856|2021-03-08:0,USA/CA-SEARCH-10702/2021|EPI_ISL_1815957|2021-03-08:0)103643:1)103642:6)103641:2,(USA/IL-CDC-LC0001757/2020|MW634830.1|20-12-24:0,USA/IL-CDC-LC00001757/2020|EPI_ISL_887988|2020-12-24:0)103644:4)103640:3,((USA/KS-KHEL-0575/2020|EPI_ISL_1322434|2020-11-30:2,USA/NY-Wadsworth-21006704-01/2020|EPI_ISL_861223|2020-12-28:2)103646:1,USA/MO-CDC-LC0000069/2020|MW634054.1|20-12-24:2)103645:1,(USA/MO-MSPHL-000255/2020|EPI_ISL_1362803|2020-10-09:0,USA/MI-CDC-STM-0000013-F10/2021|MW525057.1|21-01-11:6)103647:3,USA/MO-MSPHL-000306/2020|EPI_ISL_1362852|2020-11-03:0,(USA/MO-CDC-QDRN-1347/2020|MW863740.1|20-12-08:0,USA/MO-CDC-2-4068834/2020|MW850332.1|20-12-31:1)103648:2,((USA/MN-MDH-1922/2020|MW202191.1|20-10-14:1,(USA/MN-MDH-1918/2020|MW202195.1|20-10-16:0,(USA/MN-MDH-1919/2020|MW202194.1|20-10-16:0,USA/MN-MDH-1916/2020|MW202197.1|20-10-16:0)103652:1)103651:1,USA/MN-MDH-1923/2020|MW202190.1|20-10-13:1,USA/MN-MDH-1933/2020|MW202180.1|20-10-06:0,USA/MN-MDH-1929/2020|MW202184.1|20-10-09:0,USA/MN-MDH-1921/2020|MW202192.1|20-10-14:0,USA/MN-MDH-1930/2020|MW202183.1|20-10-09:0,USA/MN-MDH-1924/2020|MW202189.1|20-10-12:0,USA/MN-MDH-1926/2020|MW202187.1|20-10-11:0,USA/MN-MDH-1925/2020|MW202188.1|20-10-12:0)103650:1,USA/FL-BPHL-0144/2021|MW626699.1|21-01-07:0,((USA/NY-CDC-22522854/2021|MW763692.1|21-02-24:1,USA/GA-CDC-2-3998475/2021|MW792935.1|21-03-01:1,USA/FL-CDC-STM-000013941/2021|MW777221.1|21-02-11:1,USA/MI-CDC-LC0022836/2021|MW780675.1|21-02-24:1,USA/FL-CDC-STM-000020950/2021|MW778451.1|21-02-22:1,USA/FL-CDC-STM-000029820/2021|MW808915.1|21-03-04:2,USA/FL-CDC-STM-000017721/2021|MW778301.1|21-02-18:1,(USA/FL-CDC-STM-000020939/2021|MW778483.1|21-02-22:0,USA/FL-CDC-STM-000025278/2021|MW772212.1|21-02-25:0)103655:1,USA/FL-CDC-21869080/2021|MW669421.1|21-02-08:0,USA/PA-CDC-STM-000021145/2021|MW942188.1|21-02-21:0,USA/FL-CDC-STM-000028386/2021|MW943971.1|21-03-03:0,USA/FL-CDC-STM-000022408/2021|MW779230.1|21-02-23:0,USA/FL-CDC-QDX22787685/2021|MW804775.1|21-03-09:0,USA/FL-CDC-STM-000020429/2021|MW778853.1|21-02-21:0,USA/FL-CDC-STM-000020315/2021|MW778827.1|21-02-19:0,USA/FL-CDC-STM-000023927/2021|MW758741.1|21-02-23:0,USA/FL-CDC-ASC210002576/2021|MZ260141.1|21-03-08:0)103654:1,USA/FL-BPHL-0766/2021|MW715475.1|21-02-08:5,(USA/FL-TGH-0259/2021|EPI_ISL_1710743|2021-01-28:0,USA/FL-TGH-0160/2021|EPI_ISL_1379561|2021-02-01:17)103656:1,USA/IN-CDC-2-3880534/2021|MW709202.1|21-01-27:0,USA/IN-INSPHL-00297/2021|EPI_ISL_1415068|2021-02-03:0)103653:2,((USA/OK-CDC-STM-A100101/2020|MW519870.1|20-12-31:2,(USA/TX-HMH-MCoV-21857/2021|EPI_ISL_1076304|2021-01-05:1,(USA/TX-CDC-ASC210008073/2021|MW966551.1|2021-03-10:3,USA/TX-CDC-STM-000026803/2021|MW771966.1|21-03-03:0,USA/CA-CDC-22313968/2021|MW733689.1|21-02-19:0)103660:4)103659:4,USA/KS-KHEL-0570/2020|EPI_ISL_1322439|2020-11-27:0,USA/KS-KHEL-0596/2020|EPI_ISL_1323847|2020-11-30:6,(USA/KY-CDC-2-4044125/2021|MW849892.1|21-02-22:1,USA/ND-NDDH-0369/2021|EPI_ISL_1593420|2021-01-29:2,USA/AR-CDC-2-3845827/2021|MW708791.1|21-01-18:1)103661:1,(USA/MA-QDX-2961/2021|MW495168.1|21-01-06:2,USA/PA-CDC-STM-000008046/2021|MW596105.1|21-01-08:1,USA/PA-CDC-STM-000008019/2021|MW596085.1|21-01-08:1,USA/NY-CDC-LC0003865/2021|MW638411.1|21-01-12:1,(USA/NY-CDC-STM-A100074/2021|MW494372.1|21-01-03:1,USA/NY-CDC-LC0005813/2021|MW636387.1|21-01-16:1,(USA/NY-Wadsworth-21006768-01/2021|EPI_ISL_936239|2021-01-13:0,USA/NY-CDC-LC0003863/2021|MW638409.1|21-01-11:1)103664:3,USA/NY-Wadsworth-21016657-01/2021|EPI_ISL_1397740|2021-01-26:0,USA/NY-Wadsworth-21004261-01/2020|EPI_ISL_853701|2020-12-30:1)103663:1,(USA/NY-Wadsworth-21003057-01/2021|EPI_ISL_830342|2021-01-07:1,USA/NY-Wadsworth-291748-01/2020|EPI_ISL_767610|2020-12-25:0,USA/NY-Wadsworth-21005871-01/2020|EPI_ISL_854421|2020-12-28:0,USA/NY-CDC-LC00000864/2020|EPI_ISL_888271|2020-12-22:0,USA/NY-CDC-LC0000864/2020|MW634398.1|20-12-22:0)103665:1,(USA/MA-Broad_CRSP-01061/2021|MW660971.1|21-02-01:1,USA/NH-CDC-21487303/2021|MW667127.1|21-01-25:0)103666:1,(USA/NY-Wadsworth-21005823-01/2021|EPI_ISL_936225|2021-01-11:1,USA/NY-Wadsworth-21005821-01/2021|EPI_ISL_936223|2021-01-11:1,(USA/NY-Wadsworth-21029541-01/2021|EPI_ISL_1398148|2021-02-18:1,(USA/RI-CDCBI-RIDOH_00585/2021|MW834761.1|21-02-26:1,USA/RI-Broad_RIDOH-00396/2021|MW750145.1|21-02-20:0)103669:1,USA/NY-CDC-LC0013859/2021|MW705572.1|21-02-10:1,USA/NY-Wadsworth-21005818-01/2021|EPI_ISL_936220|2021-01-11:0,USA/NY-Wadsworth-21029601-01/2021|EPI_ISL_1397855|2021-03-02:0,USA/NY-CDC-LC0023746/2021|MW781207.1|21-03-04:0,USA/NY-CDC-LC0017900/2021|MW707201.1|21-02-10:0,USA/NY-CDC-LC0016252/2021|MW706155.1|21-02-10:0,USA/NY-CDC-LC0015207/2021|MW704746.1|21-02-09:0,USA/NY-CDC-LC0008032/2021|MW637070.1|21-01-18:0,USA/NY-Wadsworth-21005816-01/2021|EPI_ISL_936218|2021-01-11:0,USA/NY-Wadsworth-21005811-01/2021|EPI_ISL_936216|2021-01-11:0)103668:1,USA/NY-Wadsworth-21005817-01/2021|EPI_ISL_936219|2021-01-11:1,USA/NY-Wadsworth-21005832-01/2021|EPI_ISL_884058|2021-01-11:0,USA/NY-CDC-2-3829934/2021|MW709070.1|21-01-11:0,USA/NY-Wadsworth-21005833-01/2021|EPI_ISL_936234|2021-01-11:0,USA/NY-Wadsworth-21005830-01/2021|EPI_ISL_936232|2021-01-11:0,USA/NY-Wadsworth-21005829-01/2021|EPI_ISL_936231|2021-01-11:0,USA/NY-Wadsworth-21005828-01/2021|EPI_ISL_936230|2021-01-11:0,USA/NY-Wadsworth-21005827-01/2021|EPI_ISL_936229|2021-01-11:0,USA/NY-Wadsworth-21005826-01/2021|EPI_ISL_936228|2021-01-11:0,USA/NY-Wadsworth-21005825-01/2021|EPI_ISL_936227|2021-01-11:0,USA/NY-Wadsworth-21005824-01/2021|EPI_ISL_936226|2021-01-11:0,USA/NY-Wadsworth-21005822-01/2021|EPI_ISL_936224|2021-01-11:0,USA/NY-Wadsworth-21005820-01/2021|EPI_ISL_936222|2021-01-11:0,USA/NY-Wadsworth-21005819-01/2021|EPI_ISL_936221|2021-01-11:0,USA/NY-Wadsworth-21005815-01/2021|EPI_ISL_936217|2021-01-11:0,USA/NY-Wadsworth-21005836-01/2021|EPI_ISL_936236|2021-01-11:0,USA/NY-Wadsworth-21005834-01/2021|EPI_ISL_936235|2021-01-11:0,USA/NY-Wadsworth-21005831-01/2021|EPI_ISL_936233|2021-01-11:0)103667:1,USA/NY-Wadsworth-281624-01/2020|EPI_ISL_754419|2020-12-01:2,(USA/NY-CDC-LC0015134/2021|MW705306.1|21-02-10:1,Canada/ON-PHL-21-09018/2021|EPI_ISL_2141326|2021-03:3)103670:1,(USA/NY-Wadsworth-21008829-01/2021|EPI_ISL_883473|2021-01-12:1,USA/NY-Wadsworth-21008812-01/2021|EPI_ISL_982501|2021-01-11:0)103671:2,(USA/NY-Wadsworth-21006763-01/2021|EPI_ISL_884034|2021-01-13:0,(USA/NY-Wadsworth-21015122-01/2021|EPI_ISL_1397438|2021-01-25:0,USA/NY-Wadsworth-21016679-01/2021|EPI_ISL_1397751|2021-01-31:0)103673:1)103672:1,(USA/NY-Wadsworth-21001743-01/2021|EPI_ISL_830274|2021-01-06:1,USA/NY-Wadsworth-21001744-01/2021|EPI_ISL_830276|2021-01-06:0,USA/NY-Wadsworth-21000225-01/2021|EPI_ISL_802498|2021-01-04:0)103674:2,USA/NY-Wadsworth-290320-01/2020|EPI_ISL_765521|2020:3,(USA/NY-Wadsworth-21013541-01/2021|EPI_ISL_936110|2021-01-22:1,(USA/NY-Wadsworth-21022024-01/2021|EPI_ISL_1228282|2021-02-03:2,USA/NY-CDC-LC0037207/2021|MZ001506.1|2021-03-25:3,(USA/NY-Wadsworth-21019803-01/2021|EPI_ISL_1228222|2021-02-11:0,USA/NY-CDC-2-3922877/2021|MW731112.1|21-02-11:0)103677:1,USA/NY-Wadsworth-21019798-01/2021|EPI_ISL_1227559|2021-02-11:0,USA/NY-CDC-2-3922864/2021|MW731113.1|21-02-11:0,USA/NY-CDC-2-3922779/2021|MW731111.1|21-02-11:0,USA/NY-Wadsworth-21019804-01/2021|EPI_ISL_1228223|2021-02-11:0)103676:1,(USA/NY-Wadsworth-21020820-01/2021|EPI_ISL_1228424|2021-02-06:0,USA/NY-Wadsworth-21017296-01/2021|EPI_ISL_1394614|2021-01-31:0,USA/NY-Wadsworth-21015221-01/2021|EPI_ISL_1228417|2021-01-27:0)103678:3,USA/NY-CDC-LC0006473/2021|MW636604.1|21-01-18:0,USA/NY-NYCPHL-002764/2021|EPI_ISL_937233|2021-01-25:0)103675:2,USA/NY-Wadsworth-21001048-01/2021|EPI_ISL_802496|2021-01-02:1,USA/NY-Wadsworth-288935-01/2020|EPI_ISL_767495|2020-12-21:2,(USA/NY-Wadsworth-288353-01/2020|EPI_ISL_767479|2020-12-16:0,USA/NY-Wadsworth-21007823-01/2021|EPI_ISL_935976|2021-01-05:1)103679:1,USA/NY-Wadsworth-21001049-01/2020|EPI_ISL_802468|2020-12-30:2,USA/NY-Wadsworth-21011725-01/2021|EPI_ISL_1228049|2021-01-15:5,(USA/NY-Wadsworth-21008805-01/2021|EPI_ISL_982499|2021-01-11:1,(USA/NY-Wadsworth-21017785-01/2021|EPI_ISL_1228439|2021-01-15:0,USA/NY-Wadsworth-21017803-01/2021|EPI_ISL_1228268|2021-01-11:0)103681:1)103680:1,USA/NY-Wadsworth-21012375-01/2021|EPI_ISL_1227737|2021-01-19:9,(USA/NY-Wadsworth-21010642-01/2021|EPI_ISL_1228462|2021-01-21:0,(USA/NY-CDC-2-3829837/2021|MW709101.1|21-01-16:0,USA/NY-Wadsworth-21009044-01/2021|EPI_ISL_896308|2021-01-16:0)103683:1)103682:1,(USA/NY-Wadsworth-21010823-01/2021|EPI_ISL_1227489|2021-01-15:3,USA/NY-Wadsworth-292758-01/2020|EPI_ISL_769935|2020-12-21:0)103684:1,((USA/VT-CDC-LC0019356/2021|MW733939.1|21-02-16:0,USA/VT-CDC-ASC210001594/2021|MW851458.1|21-03-04:2)103686:1,USA/VT-MASPHL-02122/2021|EPI_ISL_1233353|2021-02-19:0,USA/VT-MASPHL-02122/2021|MW893795.1|21-02-19:0,USA/VT-MASPHL-02120/2021|MW893793.1|21-02-13:0,USA/VT-MASPHL-02291/2021|MW893927.1|21-03-04:0,USA/VT-MASPHL-02291/2021|EPI_ISL_1503559|2021-03-04:0,USA/VT-CDC-QDX22783249/2021|MW805125.1|21-03-09:0,USA/VT-CDC-QDX22758793/2021|MW805095.1|21-03-05:0,USA/VT-CDC-QDX22863657/2021|MW816212.1|21-03-10:0,USA/VT-MASPHL-02120/2021|EPI_ISL_1233351|2021-02-18:0)103685:1,((USA/VT-CDCBI-CRSP_01409/2021|MW835145.1|21-03-11:1,(USA/VT-MASPHL-02722/2021|EPI_ISL_1527232|2021-03-18:0,USA/VT-MASPHL-02722/2021|MW908135.1|21-03-18:0,USA/VT-MASPHL-02721/2021|MW908134.1|21-03-18:0,USA/VT-MASPHL-02720/2021|MW908133.1|21-03-19:0,USA/VT-MASPHL-02717/2021|MW908130.1|21-03-18:0,USA/VT-MASPHL-02721/2021|EPI_ISL_1527230|2021-03-18:0)103689:1,USA/VT-CDC-QDX22758611/2021|MW793249.1|21-03-06:0,USA/VT-MASPHL-02718/2021|MW908131.1|21-03-19:0,USA/VT-MASPHL-02719/2021|MW908132.1|21-03-19:0,USA/VT-MASPHL-02716/2021|MW908129.1|21-03-18:0,USA/VT-MASPHL-02718/2021|EPI_ISL_1527229|2021-03-19:0,USA/VT-CDC-QDX23007517/2021|MW849074.1|21-03-14:0)103688:1,USA/NJ-CDC-ASC210019451/2021|MW969003.1|2021-03-25:1,(USA/NY-Wadsworth-21033523-01/2021|EPI_ISL_1465746|2021-03-12:1,(USA/NY-Wadsworth-21033494-01/2021|EPI_ISL_1482316|2021-03-12:0,USA/NY-Wadsworth-21033496-01/2021|EPI_ISL_1482318|2021-03-12:0)103691:1,USA/NY-Wadsworth-21033527-01/2021|EPI_ISL_1465748|2021-03-12:0,USA/NY-CDC-QDX22722412/2021|MW793300.1|21-03-05:0)103690:1,USA/NY-UB-ECPHL-00918/2021|EPI_ISL_2229573|2021-03-28:1,USA/NY-CDC-LC0025262/2021|MW812665.1|21-03-07:0,USA/NY-UB-ECPHL-00961/2021|EPI_ISL_2229606|2021-04-01:0,USA/NY-CDC-LC0039984/2021|MZ036006.1|2021-04-02:0,USA/MN-MDH-4248/2021|MW821888.1|21-02-21:0)103687:2,USA/MN-MDH-3626/2021|MW767551.1|21-02-13:1,USA/MD-Yale-2202/2021|EPI_ISL_1378769|2021-02-27:1,USA/NY-Wadsworth-21035999-01/2021|EPI_ISL_1482420|2021-03-20:3,USA/NY-CDC-LC0017905/2021|MW707204.1|21-02-10:2,USA/MN-MDH-3366/2021|MW725987.1|21-02-04:1,(USA/MA-Broad_CRSP-01169/2021|MW749944.1|21-01-13:1,(USA/MA-Broad_CRSP-01231/2020|MW750002.1|20-12-29:0,(USA/MA-CDC-21491579/2021|MW667327.1|21-01-25:0,USA/MA-MGH-03957/2021|MW617778.1|21-01-23:0)103694:1)103693:1)103692:1,(USA/NY-Wadsworth-21004289-01/2021|EPI_ISL_830691|2021-01-02:2,(USA/NY-Wadsworth-21008032-01/2021|EPI_ISL_983258|2021-01-08:0,USA/NY-Wadsworth-21019836-01/2021|EPI_ISL_1398215|2021-01-09:1,USA/NY-Wadsworth-21009501-01/2021|EPI_ISL_884043|2021-01-13:1,(USA/NY-Wadsworth-21019874-01/2021|EPI_ISL_1398238|2021-01-21:0,USA/NY-Wadsworth-21008033-01/2021|EPI_ISL_983259|2021-01-08:0)103697:1)103696:1,USA/NY-Wadsworth-21021976-01/2021|EPI_ISL_1920104|2021-01-29:3,(USA/NY-Wadsworth-21023827-01/2021|EPI_ISL_1228201|2021-02-10:4,USA/NY-NYCPHL-002488/2021|EPI_ISL_883390|2021-01-12:0)103698:2,((USA/NY-CDC-2-3878588/2021|MW709086.1|21-01-19:0,USA/NY-Wadsworth-21009541-01/2021|EPI_ISL_1227254|2021-01-19:0)103700:1,USA/NY-Wadsworth-21009543-01/2021|EPI_ISL_1227255|2021-01-19:0,USA/NY-CDC-2-3878480/2021|MW709099.1|21-01-19:0)103699:2)103695:1,USA/NY-Wadsworth-21016649-01/2021|EPI_ISL_1397735|2021-01-29:2,USA/NY-CDC-LC0008033/2021|MW637071.1|21-01-18:4,USA/NY-CDC-LC0029392/2021|MW870566.1|21-03-10:3,USA/NY-Wadsworth-21021988-01/2021|EPI_ISL_1920105|2021-01-31:1,(USA/NY-Wadsworth-286294-01/2020|EPI_ISL_754560|2020-12-11:0,USA/NY-Wadsworth-286381-01/2020|EPI_ISL_754574|2020-12-11:0)103701:2,(USA/NY-Wadsworth-289792-01/2020|EPI_ISL_767508|2020:0,USA/NY-Wadsworth-21007842-01/2021|EPI_ISL_935989|2021-01-04:0)103702:3,(USA/NY-Wadsworth-21010740-01/2021|EPI_ISL_1227557|2021-01-21:0,USA/NY-Wadsworth-21013384-01/2021|EPI_ISL_1227587|2021-01-25:0,USA/NY-CDC-2-3878490/2021|MW709092.1|21-01-21:0)103703:1,(USA/NY-Wadsworth-21004133-01/2021|EPI_ISL_853668|2021-01-04:0,USA/NY-Wadsworth-21013301-01/2020|EPI_ISL_1227459|2020-12-30:0,USA/NY-Wadsworth-21004275-01/2020|EPI_ISL_853698|2020-12-31:0)103704:1,(USA/NY-CDC-LC0019060/2021|MW708008.1|21-02-12:0,USA/NY-Wadsworth-21022233-01/2021|EPI_ISL_1228453|2021-02-09:0)103705:2,(USA/VT-MASPHL-02604/2021|MW894160.1|21-03-15:0,USA/VT-MASPHL-02604/2021|EPI_ISL_1503774|2021-03-15:0)103706:1,USA/MA-MGH-03561/2020|MW454765.1|20-11-30:0,USA/NY-MSHSPSP-PV23212/2020|EPI_ISL_1708767|2020-11-18:0,USA/NY-Wadsworth-21019834-01/2021|EPI_ISL_1398214|2021-01-09:0,USA/NY-CDC-2-3921618/2020|MW731035.1|20-12-22:0,USA/NY-CDC-2-3921617/2021|MW731038.1|21-01-06:0,USA/NY-CDC-2-3829819/2021|MW709085.1|21-01-13:0,USA/NY-CDC-2-3829907/2021|MW709062.1|21-01-11:0,USA/NY-Wadsworth-21010230-01/2021|EPI_ISL_1016401|2021-01-06:0,USA/NY-Wadsworth-21010015-01/2020|EPI_ISL_896349|2020-12-18:0,USA/NY-Wadsworth-283661-01/2020|EPI_ISL_754448|2020-12-07:0,USA/NY-Wadsworth-283453-01/2020|EPI_ISL_754446|2020-12-05:0,USA/NY-Wadsworth-21004314-01/2021|EPI_ISL_830713|2021-01-03:0,USA/NY-Wadsworth-21006110-01/2021|EPI_ISL_861365|2021-01-04:0,USA/NY-Wadsworth-21004256-01/2020|EPI_ISL_853710|2020-12-29:0,USA/NY-Wadsworth-292806-01/2020|EPI_ISL_769966|2020-12-25:0,USA/NY-Wadsworth-292794-01/2020|EPI_ISL_769960|2020-12-23:0,USA/NY-Wadsworth-21001454-01/2021|EPI_ISL_794272|2021-01-02:0,USA/NY-Wadsworth-277731-01/2020|EPI_ISL_754589|2020-11-20:0,USA/NY-Wadsworth-277729-01/2020|EPI_ISL_754588|2020-11-20:0,USA/NY-Wadsworth-291674-01/2020|EPI_ISL_767601|2020-12-24:0,USA/NY-Wadsworth-285711-01/2020|EPI_ISL_754547|2020-12-09:0,USA/NY-Wadsworth-21004850-01/2020|EPI_ISL_854367|2020-12-29:0,USA/NY-Wadsworth-291866-01/2020|EPI_ISL_794161|2020-12-29:0,USA/NY-Wadsworth-290332-01/2020|EPI_ISL_767528|2020-12-23:0,USA/NY-Wadsworth-290331-01/2020|EPI_ISL_767527|2020-12-23:0,USA/NY-Wadsworth-290330-01/2020|EPI_ISL_765529|2020-12-14:0,USA/NY-Wadsworth-290327-01/2020|EPI_ISL_765526|2020-12-21:0,USA/NY-Wadsworth-21007851-01/2021|EPI_ISL_936048|2021-01-04:0,USA/NY-Wadsworth-21001040-01/2021|EPI_ISL_802491|2021-01-01:0,USA/NY-Wadsworth-21003126-01/2020|EPI_ISL_861143|2020-12-30:0,USA/NY-Wadsworth-21003125-01/2020|EPI_ISL_861142|2020-12-30:0,USA/NY-Wadsworth-21003124-01/2020|EPI_ISL_861141|2020-12-30:0,USA/NY-Wadsworth-288936-01/2020|EPI_ISL_767496|2020-12-21:0,USA/NY-Wadsworth-287419-01/2020|EPI_ISL_767461|2020-12-15:0,USA/NY-Wadsworth-21002023-01/2021|EPI_ISL_830325|2021-01-06:0,USA/NY-Wadsworth-21002018-01/2021|EPI_ISL_884086|2021-01-06:0,USA/NY-Wadsworth-292791-01/2020|EPI_ISL_769957|2020-12-28:0,USA/NY-Wadsworth-292757-01/2020|EPI_ISL_769934|2020-12-21:0,USA/NY-Wadsworth-280041-01/2020|EPI_ISL_754495|2020-11-25:0)103662:1,USA/IN-CDC-STM-000021262/2021|MW778564.1|21-02-21:4)103658:1,(USA/WY-WPHL-20164648/2020|EPI_ISL_1482492|2020-12-12:1,(USA/CO-CDPHE-2100067340/2020|EPI_ISL_2310717|2020-12-03:1,(USA/CO-CDPHE-2100185706/2021|MW629434.1|21-01-04:1,(USA/CO-CDPHE-2100235292/2021|MW629362.1|21-01-15:2,USA/CO-CDPHE-2100235134/2021|MW629363.1|21-01-15:0,USA/CO-CDPHE-2100210887/2021|MW648243.1|21-01-11:0,USA/CO-CDPHE-2100210871/2021|MW629459.1|21-01-11:0)103710:2,(USA/CO-CDPHE-2100185337/2021|EPI_ISL_1038866|2021-01-04:0,USA/CO-CDPHE-2100185337/2021|MW648255.1|21-01-04:0)103711:1,USA/CO-CDPHE-2100149035/2020|EPI_ISL_1539540|2020-12-23:0,USA/OR-CDC-2-4194854/2020|MZ028758.1|2020-12-22:0,USA/OR-CDC-2-4194800/2020|MZ028757.1|2020-12-18:0,USA/CO-CDPHE-2100149036/2020|EPI_ISL_1540157|2020-12-23:0,USA/CO-CDPHE-2100082279/2020|EPI_ISL_1540155|2020-12-07:0,USA/CO-CDPHE-2100160283/2020|MW629408.1|20-12-28:0,USA/CO-CDC-2-3713980/2020|MW495880.1|20-12-03:0,USA/OR-CDC-2-3768091/2020|EPI_ISL_903687|2020-12-18:0)103709:1)103708:1)103707:1,USA/MO-MSPHL-000390/2021|EPI_ISL_1362931|2021-01-04:5,(USA/WY-WPHL-21001342/2021|EPI_ISL_1114390|2021-01-05:7,(USA/CO-CDPHE-2100177363/2020|MW648252.1|20-12-31:1,USA/CO-CDPHE-2100496927/2021|MW793565.1|21-02-24:2,(USA/AZ-TG758792/2020|EPI_ISL_1292203|2020-12-21:1,(USA/AZ-TG712373/2021|EPI_ISL_982069|2021-01-06:0,USA/NE-CDC-2-3851611/2021|MW708539.1|21-01-21:0,USA/CO-CDPHE-2100184019/2021|MW648254.1|21-01-04:0,USA/AZ-TG712378/2021|EPI_ISL_982091|2021-01-06:0)103715:2)103714:1,USA/AZ-TG712462/2021|EPI_ISL_982058|2021-01-05:0,USA/AZ-TG761747/2020|EPI_ISL_1296981|2020-12-28:0,USA/AZ-TG768146/2020|EPI_ISL_1363484|2020-11-13:0,USA/WY-WPHL-21001347/2021|EPI_ISL_1017900|2021-01-05:0,USA/WY-WPHL-21001344/2021|EPI_ISL_1017883|2021-01-05:0,USA/WY-WPHL-21005215/2021|EPI_ISL_1017864|2021-01-13:0,USA/WY-WPHL-20142938/2020|EPI_ISL_2246806|2020-11-18:0)103713:1)103712:2,USA/AZ-TG768012/2020|EPI_ISL_1363738|2020-11-13:2)103657:3)103649:1,(USA/WY-WPHL-21015787/2021|EPI_ISL_1373035|2021-02-16:3,(USA/MS-CDC-2-3850648/2021|MW708709.1|21-01-22:0,USA/MS-CDC-2-3850514/2021|MW708708.1|21-01-15:0)103717:5)103716:3,USA/OH-CDC-2-4195281/2020|MZ028752.1|2020-12-30:4,USA/CA-SEARCH-17648/2020|EPI_ISL_1812449|2020-11-03:1)103633:1,(USA/CA-CZB-14677/2020|MW565282.1|20-11-17:1,((((USA/FL-BPHL-0007/2021|MW545487.1|21-01-05:2,USA/TX-HMH-MCoV-26141/2021|EPI_ISL_1235921|2021-03-06:1,USA/TX-HMH-MCoV-27310/2021|EPI_ISL_1237092|2021-02-19:1,(USA/NC-CDC-LC00002634/2021|EPI_ISL_888071|2021-01-03:0,USA/NC-CDC-LC0002634/2021|MW635188.1|21-01-03:0)103723:4,USA/TX-CDC-STM-000007264/2021|MW596068.1|21-01-29:0,USA/TX-HMH-MCoV-23838/2021|EPI_ISL_1078368|2021-01-15:0,USA/OK-USAFSAM-S0119/2021|EPI_ISL_982659|2021-01-06:0)103722:2,USA/FL-BPHL-0006/2021|MW545486.1|21-01-05:2)103721:1,((((USA/VA-CDC-LC0010762/2021|MW640915.1|21-01-25:2,USA/MT-USAFSAM-S0128/2021|EPI_ISL_982584|2021-01-07:1,USA/MT-USAFSAM-S0129/2021|EPI_ISL_982676|2021-01-08:0,USA/VA-CDC-LC0010206/2021|MW640733.1|21-01-25:0,USA/MT-USAFSAM-S0131/2021|EPI_ISL_982569|2021-01-08:0)103727:1,USA/MT-USAFSAM-S0130/2021|EPI_ISL_982540|2021-01-08:0)103726:2,USA/MD-CDC-LC0007410/2021|MW984918.1|21-01-20:4)103725:3,USA/FL-BPHL-2800/2020|MW523463.1|20-11-23:1)103724:1)103720:1,USA/FL-BPHL-2971/2020|MW566934.1|20-12-02:1,USA/FL-CDC-STM-000004304/2021|MW586577.1|21-01-19:2,(USA/FL-CDC-STM-000009840/2021|MW631792.1|21-02-05:1,USA/NC-CDC-LC0012905/2021|MW643835.1|21-02-01:1,USA/FL-CDC-LC0005082/2021|MW638832.1|21-01-04:0,USA/FL-CDC-LC0005082/2021|EPI_ISL_886665|2021-01-04:0,USA/FL-CDC-LC0007187/2021|MW636814.1|21-01-19:0)103728:1,(USA/AL-UAB-GX8/2021|MW651028.1|21-01-26:7,USA/FL-BPHL-2992/2020|MW566955.1|20-12-04:2)103729:1,(USA/FL-CDC-STM-000012490/2021|MW693557.1|21-02-09:2,((USA/NY-NYCPHL-004143/2021|EPI_ISL_1593760|2021-03-29:0,(USA/WY-CDC-IBX813966842068/2021|MZ168011.1|21-04-13:1,USA/WY-WPHL-21025396/44292|EPI_ISL_1711268|2021-04-06:0)103733:2)103732:2,USA/FL-CDC-LC0026251/2021|MW813269.1|21-03-11:0,USA/FL-CDC-STM-000040031/2021|MW891049.1|21-03-18:0)103731:1)103730:1,USA/FL-TGH-0119/2021|EPI_ISL_1379523|2021-01-03:1,USA/FL-CDC-STM-000020686/2021|MW942267.1|21-02-16:6,USA/FL-BPHL-1193/2021|MW725920.1|21-02-24:5,(USA/CA-CSMC221/2020|EPI_ISL_824629|2020-12-27:0,USA/CA-CSMC202/2020|EPI_ISL_824611|2020-12-27:0)103734:3)103719:1,USA/MO-CDC-LC0000049/2020|MW634047.1|20-12-24:4,USA/IL-CDC-21754070/2021|MW669073.1|21-02-04:5,USA/MO-CDC-21672381/2021|MW666189.1|21-02-01:2,USA/AZ-TG712440/2021|EPI_ISL_982049|2021-01-09:2,(((USA/NV-CDC-21841235/2021|MW669176.1|21-02-07:1,USA/NV-CDC-21612088/2021|MW671664.1|21-01-31:0,USA/NV-CDC-21708906/2021|MW668933.1|21-02-02:1,USA/NV-NSPHL-UMC27/2021|EPI_ISL_1136506|2021-01-31:1)103737:1,(USA/UT-UPHL-2105568914/2021|EPI_ISL_2291988|2021-01-19:1,USA/UT-UPHL-2101755436/2021|EPI_ISL_937369|2021-01-13:0,USA/UT-UPHL-2101755436/2021|MW577792.1|21-01-13:0,USA/UT-UPHL-2105615684/2021|EPI_ISL_2291844|2021-01-18:0)103738:3)103736:1,USA/AZ-TG723903/2020|EPI_ISL_1113293|2020-12-07:0,USA/AZ-ASPHL-3044/2020|EPI_ISL_1066796|2020-12-07:0)103735:1,USA/NV-NSPHL-328411/2021|EPI_ISL_1136086|2021-01-12:4,(USA/TX-HMH-MCoV-30285/2020|EPI_ISL_1304838|2020-12-28:0,USA/OR-OHSU-8828/2020|EPI_ISL_1171291|2020-12-31:1)103739:3,USA/AZ-TG768056/2020|EPI_ISL_1363746|2020-11-15:1,USA/MO-MSPHL-000321/2020|EPI_ISL_1362867|2020-11-11:2,USA/OH-PLMI-HVHNK-01214/2021|EPI_ISL_1824281|2021-01:5,((USA/NE-2432131_NM/2021|EPI_ISL_1201290|2021-02:4,USA/NE-WLS2-516/2021|EPI_ISL_1234489|2021-02-17:4,USA/NE-A1R1SHK_TESTNE/2021|EPI_ISL_1315091|2021-03-15:1,USA/MI-CDC-QDX23133570/2021|MW864349.1|21-03-18:2,USA/NE-TESTNE_A1R1FWB/2021|EPI_ISL_1626541|2021-03-18:1,USA/NE-CDC-ASC210004800/2021|MZ257521.1|21-03-13:1,USA/NE-NCOV21-10460/2021|EPI_ISL_1169917|2021-03-01:0,USA/NE-CDC-2-3992380/2021|MW793029.1|21-03-01:0,USA/FL-CDC-STM-000028105/2021|MW783090.1|21-03-01:0)103741:1,USA/CO-CDC-ASC210025893/2021|MZ158843.1|2021-03-29:0)103740:1,(((USA/IL-CDC-QDX22787198/2021|MW804893.1|21-03-06:4,USA/IL-CDC-22053902/2021|MW698177.1|21-02-15:0)103744:4,USA/IL-CDC-LC0001763/2020|MW634834.1|20-12-26:0,USA/IL-CDC-LC00001763/2020|EPI_ISL_887957|2020-12-26:0,USA/IL-CDC-LC00001849/2020|EPI_ISL_887987|2020-12-26:0,USA/IL-CDC-LC0001849/2020|MW634867.1|20-12-26:0)103743:1,USA/WI-WSLH-201810/2020|EPI_ISL_942126|2020-12-03:1,(USA/MO-CDC-LC00001612/2020|EPI_ISL_887973|2020-12-26:0,USA/MO-CDC-LC0001612/2020|MW634769.1|20-12-26:0)103745:4)103742:3,USA/IL-RED-MAD-35081576/2021|EPI_ISL_2157779|2021-01-12:4,(USA/CA-PROV-822/2020|EPI_ISL_1017157|2020-12-18:0,USA/CA-PROV-823/2020|EPI_ISL_1017158|2020-12-18:0)103746:3)103718:2,(USA/FL-BPHL-2374/2020|MW490967.1|20-10-16:0,USA/FL-BPHL-2402/2020|MW490995.1|20-10-20:0)103747:1)103616:1,(USA/WI-UW-3809/2021|EPI_ISL_1252863|2021-02-25:0,(USA/MD-DFS-PHL-0108/2020|EPI_ISL_804855|2020-11-25:0,(USA/NY-UB-00691/2021|EPI_ISL_1009593|2021-01-21:4,USA/NY-Wadsworth-292388-01/2020|EPI_ISL_767673|2020-12-18:0,((USA/NY-CDC-LC0029319/2021|MW870628.1|21-03-11:1,USA/NY-CDC-22443035/2021|MW749352.1|21-02-24:0,USA/NY-UB-00864/2021|EPI_ISL_1444949|2021-03-03:0)103752:1,USA/NY-UB-KHL-00078/2021|EPI_ISL_2229683|2021-03-09:1,USA/NY-Wadsworth-21020970-01/2021|EPI_ISL_1227754|2021-01-29:0,USA/NY-UB-KHL-00088/2021|EPI_ISL_2229692|2021-02-11:0)103751:2)103750:1,((USA/NY-Wadsworth-21011342-01/2021|EPI_ISL_896261|2021-01-12:1,USA/NY-Wadsworth-21008028-01/2021|EPI_ISL_983256|2021-01-08:1)103754:2,(USA/WNY-UB-00633/2021|EPI_ISL_1401033|2021-01-14:0,USA/NY-Wadsworth-21012734-01/2021|EPI_ISL_1227543|2021-01-02:1)103755:1)103753:2,(USA/DE-DHSS-FLW00605107/2021|EPI_ISL_849343|2021-01-04:1,(USA/MD-CDC-LC0001518/2020|MW634721.1|20-12-28:0,(USA/MA-Broad_CRSP-01150/2021|MW834721.1|21-01-10:0,(England/MILK-10CE250/2021|OD949178.1|2021-01-16:2,USA/MA-QDX-3904/2021|MW550012.1|21-01-07:2,(USA/MA-CDC-STM-000024553/2021|MW758582.1|21-02-24:1,USA/MA-CDC-STM-000021568/2021|MW778889.1|21-02-22:0)103760:1,USA/MA-CDC-STM-000021144/2021|MW942185.1|21-02-22:2,USA/MA-QDX-3159/2021|MW505237.1|21-01-06:0,USA/MA-Broad_CRSP-01120/2021|MW834692.1|21-01-12:0,USA/NY-Wadsworth-21001450-01/2021|EPI_ISL_794268|2021-01-02:0,USA/MA-CDC-LC0013365/2021|MW644408.1|21-02-01:0)103759:1,USA/MA-Yale-5112/2021|EPI_ISL_2284035|2021-01-11:3)103758:1,(((USA/DC-DFS-PHL-0149/2021|EPI_ISL_1121294|2021-02-03:1,USA/DC-DFS-PHL-0147/2021|EPI_ISL_1121292|2021-02-03:1,USA/DC-DFS-PHL-0143/2021|EPI_ISL_1121288|2021-02-03:1,USA/DC-DFS-PHL-0139/2021|EPI_ISL_1121284|2021-02-03:1,USA/MD-CDC-ASC210025526/2021|MZ023679.1|21-03-28:2,(USA/PA-CDC-22524194/2021|MW763919.1|21-02-25:0,USA/MD-IGS-2107543265/2021|EPI_ISL_1292959|2021-02-24:0)103764:2,USA/DC-DFS-PHL-0152/2021|EPI_ISL_1121297|2021-02-03:0,USA/DC-DFS-PHL-0153/2021|EPI_ISL_1121298|2021-02-03:0,USA/DC-DFS-PHL-0150/2021|EPI_ISL_1121295|2021-02-03:0,USA/DC-DFS-PHL-0148/2021|EPI_ISL_1121293|2021-02-03:0,USA/DC-DFS-PHL-0146/2021|EPI_ISL_1121291|2021-02-03:0,USA/DC-DFS-PHL-0145/2021|EPI_ISL_1121290|2021-02-03:0,USA/DC-DFS-PHL-0142/2021|EPI_ISL_1121287|2021-02-03:0,USA/DC-DFS-PHL-0138/2021|EPI_ISL_1121283|2021-02-03:0,USA/DC-DFS-PHL-0136/2021|EPI_ISL_1121281|2021-02-03:0,USA/DC-DFS-PHL-0157/2021|EPI_ISL_1121302|2021-02-03:0,USA/DC-DFS-PHL-0155/2021|EPI_ISL_1121300|2021-02-03:0)103763:1,USA/DC-DFS-PHL-0141/2021|EPI_ISL_1121286|2021-02-03:1,USA/DC-DFS-PHL-0156/2021|EPI_ISL_1121301|2021-02-03:1,USA/DC-DFS-PHL-0154/2021|EPI_ISL_1121299|2021-02-03:0,USA/DC-CDC-2-3973166/2021|MW766669.1|21-02-03:0,USA/DC-DFS-PHL-0151/2021|EPI_ISL_1121296|2021-02-03:0,USA/DC-DFS-PHL-0144/2021|EPI_ISL_1121289|2021-02-03:0,USA/DC-DFS-PHL-0140/2021|EPI_ISL_1121285|2021-02-03:0,USA/DC-DFS-PHL-0137/2021|EPI_ISL_1121282|2021-02-03:0)103762:1,USA/NJ-CDC-LC0014557/2021|MW704605.1|21-02-09:0,USA/PA-CDC-LC0022236/2021|MW779830.1|21-02-24:3)103761:1,USA/MD-HP01181/2021|EPI_ISL_861020|2021-01-08:1,USA/DE-DHSS-FLW00605102/2021|EPI_ISL_849345|2021-01-04:1)103757:1)103756:1,(USA/NY-CDC-ASC210004388/2021|MZ260318.1|21-03-09:4,USA/MD-CDC-LC0006447/2021|MW636594.1|21-01-18:1,USA/MD-MDH-0597/2021|MW484846.1|21-01-06:3,USA/NY-Wadsworth-21003889-01/2020|EPI_ISL_830627|2020-12-31:1,USA/NY-UB-00280/2020|EPI_ISL_1009443|2020-12-03:1,(USA/NY-NYGC-E3335675-EUHK656/2021|EPI_ISL_1968624|2021-02-04:2,USA/NY-Wadsworth-21021089-01/2021|EPI_ISL_1227938|2021-02-04:0,USA/NY-Wadsworth-21015443-01/2021|EPI_ISL_1016284|2021-01-19:0,USA/NY-CUIMC-NP-4593/2021|EPI_ISL_1965997|2021-01-19:0)103766:2,USA/FL-BPHL-1220/2021|MW735474.1|21-01-28:3,((USA/NY-Wadsworth-21017286-01/2021|EPI_ISL_1394605|2021-01-30:1,(USA/NY-Wadsworth-21022453-01/2021|EPI_ISL_1397968|2021-02-11:1,(USA/NY-Wadsworth-21035058-01/2021|EPI_ISL_1580679|2021-03-18:2,USA/NY-CDC-ASC210009578/2021|MW968579.1|2021-03-25:1,USA/NY-CDC-ASC210015950/2021|MZ257786.1|21-03-22:1,(USA/NY-CDC-ASC210005921/2021|MW994055.1|2021-03-13:0,USA/NY-Wadsworth-21032527-01/2021|EPI_ISL_1465700|2021-03-15:0)103771:1,USA/NY-Wadsworth-21032506-01/2021|EPI_ISL_1462539|2021-03-11:0,USA/NY-Wadsworth-21032525-01/2021|EPI_ISL_1462549|2021-03-16:0)103770:3)103769:1,USA/NY-Wadsworth-21024759-01/2021|EPI_ISL_1465622|2021-02-17:1)103768:1,USA/TX-CDC-22291754/2021|MW728603.1|21-02-20:3)103767:1,((USA/OH-CDC-LC0008560/2021|MW640002.1|21-01-19:1,USA/NY-UB-00457/2020|EPI_ISL_1009555|2020-12-28:1,USA/NY-UB-00456/2020|EPI_ISL_1009554|2020-12-28:1,USA/NY-Wadsworth-293235-01/2020|EPI_ISL_794092|2020-12-29:2,(USA/NY-Wadsworth-21010163-01/2021|EPI_ISL_1016363|2021-01-16:0,USA/NY-Wadsworth-21016169-01/2021|EPI_ISL_983483|2021-01-26:1,(USA/FL-CDC-ASC210016426/2021|MW880366.1|21-03-23:3,USA/NY-CDC-22252986/2021|MW719708.1|21-02-16:1,USA/PA-CDC-STM-000019222/2021|MW941983.1|21-02-20:0,USA/PA-CDC-ASC210001037/2021|MZ259082.1|21-03-03:0)103775:3)103774:1,((USA/NY-Wadsworth-21028526-01/2021|EPI_ISL_1398006|2021-03-02:2,USA/NY-Wadsworth-21019399-01/2021|EPI_ISL_1228306|2021-02-02:1,USA/NY-Wadsworth-21027317-01/2021|EPI_ISL_1398131|2021-02-23:6)103777:1,(USA/VSP1310/2021|MW935738.1|21-03-08:1,USA/VSP1143/2021|MW935719.1|21-03-15:1,USA/PA-CDC-STM-000036069/2021|MW855721.1|21-03-14:1,USA/NY-Wadsworth-21025143-01/2021|EPI_ISL_1397985|2021-02-18:0,USA/NY-Wadsworth-21025092-01/2021|EPI_ISL_1465625|2021-02-18:0,USA/PA-CDC-STM-000028525/2021|MW808875.1|21-03-03:0)103778:6)103776:2,USA/WNY-UB-00632/2021|EPI_ISL_1401032|2021-01-14:1,USA/WNY-UB-00624/2021|EPI_ISL_1401027|2021-01-14:1,(USA/WV-WVU-WV011735/2021|EPI_ISL_2195411|2021-01-11:1,USA/OH-CDC-STM-000033333/2021|MW825984.1|21-03-11:7)103779:1,(USA/NY-UB-00461/2020|EPI_ISL_1009558|2020-12-28:0,USA/NY-UB-00463/2020|EPI_ISL_1009560|2020-12-28:0,USA/NY-UB-00460/2020|EPI_ISL_1009557|2020-12-28:0)103780:1,USA/NY-UB-00525/2021|EPI_ISL_1009589|2021-01-06:0,USA/WNY-UB-00639/2021|EPI_ISL_1401039|2021-01-14:0,USA/WNY-UB-00638/2021|EPI_ISL_1401038|2021-01-14:0,USA/WNY-UB-00601/2021|EPI_ISL_1401015|2021-01-13:0,USA/NY-UB-00431/2020|EPI_ISL_1009537|2020-12-23:0,USA/NY-UB-00384/2020|EPI_ISL_1009498|2020-12-16:0)103773:1,USA/WNY-UB-00631/2021|EPI_ISL_1401031|2021-01-14:3)103772:1,USA/CA-SEARCH-12844/2021|EPI_ISL_1815459|2021-02-02:4,(USA/FL-CDC-STM-000007446/2021|MW673254.1|21-01-29:0,USA/FL-CDC-STM-000014745/2021|MW777151.1|21-02-14:0)103781:3)103765:1,(USA/NY-NYGC-867-VTM1-MTPU225/2021|EPI_ISL_2283217|2021-01-21:0,USA/NY-Wadsworth-21015635-01/2021|EPI_ISL_1397465|2021-01-20:0)103782:7)103749:4)103748:1,USA/IL-IDPH-MAO-S-0001988/2020|EPI_ISL_1494331|2020-08-27:2,(USA/NC-CDC-STM-000022717/2021|MW779278.1|21-02-23:2,USA/NC-CDC-STM-000021788/2021|MW779010.1|21-02-22:1)103783:6)103615:1,(((USA/WA-S3189/2020|EPI_ISL_807119|2020-11-20:0,USA/WA-S3189/2020|MW474348.1|20-11-20:0)103786:1,(USA/WA-S3078/2020|EPI_ISL_807008|2020-11-15:0,USA/WA-S3078/2020|MW474246.1|20-11-15:0)103787:1,USA/WA-CDC-2-3766722/2020|MW550495.1|20-11-15:0,USA/WA-CDC-2-3766722/2020|EPI_ISL_903578|2020-11-15:0)103785:1,(USA/UT-UPHL-2102006598/2020|MW662290.1|20-12-19:3,USA/CA-SEARCH-5409/2020|EPI_ISL_755220|2020-11-30:2,USA/WA-UW-64031/2021|MZ236491.1|2021-02-02:1,(USA/FL-CDC-21489107/2021|MW667489.1|21-01-27:3,(USA/WA-UW-60057/2021|MW879568.1|21-01-20:1,USA/WA-S4038/2021|MW555867.2|21-01-11:3)103790:1)103789:1,(USA/CA-S4554/2021|MW648062.1|21-01-25:1,USA/WA-S4465/2021|MW647995.1|21-01-15:0,USA/WA-S4465/2021|EPI_ISL_1015808|2021-01-15:0,USA/CA-S4554/2021|EPI_ISL_1015897|2021-01-25:0)103791:1,USA/OR-TRACE-LINN-020821-492/2021|EPI_ISL_1897282|2021-02-08:3,USA/WA-S3439/2020|MW494061.2|20-12-07:2,USA/OR-OHSU-9596/2021|EPI_ISL_1122231|2021-01-10:1,((USA/WA-S4377/2021|MW590941.1|21-01-26:1,(USA/WA-UW-62348/2021|MZ236447.1|2021-02-22:2,USA/WA-S5457/2021|MW774036.1|21-02-22:0,USA/WA-S5455/2021|MW774034.1|21-02-22:0)103794:1,USA/ID-IBL-719807/2021|EPI_ISL_1532071|2021-03-25:2,USA/WA-S4356/2021|MW590926.1|21-01-29:0,USA/WA-S4660/2021|MW648149.2|21-01-25:0,USA/WA-S4918/2021|MW687265.2|21-02-03:0,USA/WA-S4760/2021|MW685657.2|21-02-09:0,USA/WA-S4761/2021|MW685658.2|21-02-09:0,USA/WA-S4799/2021|MW685659.2|21-02-09:0,USA/WA-S4377/2021|EPI_ISL_962470|2021-01-26:0,USA/WA-S5592/2021|MW873401.1|21-03-04:0,USA/WA-S4375/2021|MW590940.2|2021-01-26:0,USA/WA-S5412/2021|MW773998.1|21-02-26:0,USA/WA-S5412/2021|EPI_ISL_1222622|2021-02-26:0,USA/WA-UW-61724/2021|EPI_ISL_1181050|2021-02-11:0,USA/WA-UW-60936/2021|MW987678.1|2021-02-02:0,USA/WA-S4356/2021|EPI_ISL_962449|2021-01-29:0)103793:1,USA/WA-S3929/2021|MW555890.2|21-01-09:1,(USA/WA-UW-66158/2021|EPI_ISL_1405234|2021-03-04:1,USA/WA-UW-66160/2021|EPI_ISL_1405235|2021-03-04:0)103795:4,USA/WA-S4066/2021|EPI_ISL_912112|2021-01-18:0,USA/WA-S4066/2021|MW555941.1|21-01-18:0)103792:3,(USA/UT-UPHL-2102158569/2020|MW662303.1|20-12-19:0,USA/UT-UPHL-2102158569/2020|EPI_ISL_1068028|2020-12-19:0)103796:1,(USA/WA-UW-48203/2020|EPI_ISL_824875|2020-12-20:0,USA/WA-UW-48217/2020|EPI_ISL_824888|2020-12-20:0)103797:1,USA/UT-UPHL-2101487388/2020|MW578004.1|20-12-03:0,USA/OR-OHSU-5572/2020|EPI_ISL_2080818|2020-11-19:0)103788:1,USA/WA-UW-31404/2020|EPI_ISL_735474|2020-10-10:4,(USA/JESU/2020|MW929579.1|20-11-11:1,(USA/GA-EHC-1058T/2021|EPI_ISL_2107351|2021-03-22:0,USA/GA-CDC-STM-000019145/2021|MW778155.1|21-02-19:0)103799:4,USA/JFWI/2020|MW925231.1|20-12-02:0,USA/JFRD/2020|MW925408.1|20-12-01:0)103798:1,(USA/MO-MSPHL-000267/2020|EPI_ISL_1362815|2020-10-26:1,USA/MO-MSPHL-000293/2020|EPI_ISL_1362840|2020-10-30:1,USA/MO-MSPHL-000260/2020|EPI_ISL_1362808|2020-10-09:0)103800:2,(USA/WA-UW-49812/2020|EPI_ISL_837535|2020-12-20:0,USA/WA-UW-49922/2020|EPI_ISL_837539|2020-12-20:0)103801:4,USA/TX-HMH-MCoV-17723/2020|EPI_ISL_1203434|2020-11-12:0,USA/JDWL/2020|MW861609.1|20-10-09:0,USA/JDSW/2020|MW861550.1|20-10-03:0)103784:2,(Australia/NSW1184/2020|EPI_ISL_667786|2020-10-24:0,USA/MO-QDX-4436/2020|MW566519.1|20-11-07:4,Australia/NSW2967/2020|EPI_ISL_707897|2020-10-24:1)103802:1,USA/MO-MSPHL-000717/2020|EPI_ISL_1706302|2020-08-11:0,USA/MO-MSPHL-002017/2020|EPI_ISL_2158635|2020-08-25:1)103614:1,(USA/TN-CDC-MN3O-6932/2020|MW482959.1|20-11-16:1,USA/KY-CDC-STM-000005918/2021|MW586197.1|21-01-27:3,(USA/PA-CDC-STM-000015950/2021|MW777569.1|21-02-15:1,USA/PA-CDC-22019255/2021|MW697756.1|21-02-13:0,USA/PA-CDC-STM-000012847/2021|MW693807.1|21-02-10:0)103804:3,(USA/TN-CDC-MN1O-6920/2020|MW482947.1|20-11-17:1,USA/OH-ODH-SC154313/2020|EPI_ISL_1198004|2020-11-08:0,(USA/MI-CDC-22205817/2021|MW719977.1|21-02-17:0,USA/MI-CDC-STM-000018441/2021|MW777898.1|21-02-19:0)103806:2)103805:1,(USA/WV-CDC-STM-000005648/2021|MW586264.1|21-01-26:3,(USA/WV-WVU-WV090302/2021|EPI_ISL_1528601|2021-03-04:3,USA/WV-WVU-WV090355/2020|EPI_ISL_1528643|2020-12-28:0,USA/WV-WVU-WV091036/2021|EPI_ISL_1624985|2020-12-30:1,USA/TX-HMH-MCoV-34424/2020|EPI_ISL_2203820|2020-12-01:5)103808:1,USA/OH-21AM-008CO00408/2021|EPI_ISL_2100733|2021-01-08:5)103807:2,(USA/NY-NYCPHL-001809/2020|EPI_ISL_812737|2020-12-15:2,(USA/AR-CDC-21403236/2021|MW666859.1|21-01-23:1,(USA/WA-CDC-21803018/2021|EPI_ISL_1091076|2021-02-04:0,USA/WA-CDC-21803018/2021|MW669523.1|21-02-04:0)103811:2)103810:3,(USA/NY-UB-KHL-00066/2021|EPI_ISL_2229673|2021-03-18:1,USA/MN-MDH-3974/2021|MW813907.1|21-03-06:2)103812:1,(USA/KY-CDC-ASC210005622/2021|MW966063.1|2021-03-13:0,USA/KY-CDC-LC0027970/2021|MW870127.1|21-03-11:0)103813:4)103809:3,USA/MI-CDC-QDX22905657/2021|MW825645.1|21-03-12:3,USA/WV-WVU-WV011250/2021|EPI_ISL_2195409|2021-01-12:3)103803:2,(USA/MO-QDX-3383/2020|MW522434.1|20-10-20:2,(USA/AZ-CDC-LC0012019/2021|MW644188.1|21-01-29:4,USA/FL-BPHL-2704/2020|MW491158.1|20-12-03:6)103815:2,(USA/SC-COVID21-0218/2021|MW741660.1|21-02-02:0,USA/NC-CDC-STM-000020035/2021|MW778421.1|21-02-20:0)103816:5,USA/VA-DCLS-1556/2020|MW208009.1|20-08:0,USA/VA_NIDDL_25247/2020|MW974572.1|2020-10-01:0,USA/IL-IDPH-GRE-S-0001333/2020|EPI_ISL_1032778|2020-07-14:0)103814:2,(((USA/FL-BPHL-0339/2021|MW626832.1|21-01-21:3,USA/NV-CDC-21873137/2021|MW669738.1|21-02-08:4,USA/AZ-ASPHL-3489/2021|EPI_ISL_1064175|2021-01-12:1,(USA/CA-SEARCH-15991/2021|EPI_ISL_1812209|2021-01-23:1,USA/CA-SEARCH-16023/2021|EPI_ISL_1811988|2021-01-21:0,USA/CA-SEARCH-16144/2021|EPI_ISL_1811757|2021-01-08:0)103820:4,USA/AZ-TG717061/2021|EPI_ISL_982016|2021-01-21:1,USA/MO-CDC-LC0000053/2020|MW634048.1|20-12-24:0,USA/AZ-CDC-2-4195198/2021|MZ028875.1|2021-01-04:0,USA/AZ-ASPHL-3386/2021|EPI_ISL_925825|2021-01-06:0,USA/AZ-ASPHL-3385/2021|EPI_ISL_925824|2021-01-06:0,USA/MO-CDC-LC00000053/2020|EPI_ISL_888379|2020-12-24:0,USA/AZ-ASPHL-3347/2021|EPI_ISL_978406|2021-01-05:0,USA/AZ-ASPHL-AZ00128558/2021|EPI_ISL_824940|2021-01-04:0)103819:2,(USA/CA-SEARCH-14700/2021|EPI_ISL_1813739|2021-01-15:3,(USA/AZ-CDC-LC0008403/2021|MW639947.1|21-01-19:2,USA/AZ-TG717289/2021|EPI_ISL_1036513|2021-01-26:0,USA/AZ-TG710976/2021|EPI_ISL_968039|2021-01-14:0,USA/AZ-TG716914/2021|EPI_ISL_1036444|2021-01-26:0,USA/WA-UW-60952/2021|MW987691.1|2021-02-03:0,USA/AZ-TG724999/2021|EPI_ISL_1113646|2021-01-26:0)103822:3)103821:1)103818:1,(USA/WI-GMF-49236/2021|EPI_ISL_942829|2021-01-14:1,USA/MN-CDC-LC0005569/2021|MW639030.1|21-01-09:0,USA/MN-CDC-LC0005569/2021|EPI_ISL_887099|2021-01-09:0)103823:2,((USA/WI-WSLH-201767/2020|EPI_ISL_942085|2020-12-22:3,USA/WI-WSLH-201715/2020|EPI_ISL_942043|2020-12-22:1,USA/WI-WSLH-201766/2020|EPI_ISL_942084|2020-12-22:0,USA/WI-WSLH-201765/2020|EPI_ISL_942083|2020-12-22:0,USA/WI-WSLH-201717/2020|EPI_ISL_942045|2020-12-22:0,USA/WI-WSLH-201713/2020|EPI_ISL_942041|2020-12-22:0)103825:1,(USA/WI-WSLH-201714/2020|EPI_ISL_942042|2020-12-22:1,USA/WI-WSLH-201712/2020|EPI_ISL_942040|2020-12-22:0,USA/WI-WSLH-201711/2020|EPI_ISL_942039|2020-12-22:0)103826:1)103824:1,(USA/WI-WSLH-210293/2021|EPI_ISL_984085|2021-01-11:1,USA/WI-WSLH-210326/2021|EPI_ISL_984116|2021-01-11:0)103827:3,(USA/IA-CDC-2-3973078/2021|MW766751.1|21-02-19:0,(USA/MN-MDH-3161/2021|MW722091.1|21-02-10:0,USA/MN-MDH-3167/2021|MW722097.1|21-02-10:0)103829:1)103828:1,USA/IA-CDC-QDX23210314/2021|MW880550.1|21-03-22:2,USA/WY-UNM-WY00277/2020|EPI_ISL_1627129|2020-10-26:1,USA/WY-UNM-WY00309/2020|EPI_ISL_1627149|2020-10-27:2,(USA/WI-WSLH-200982/2020|EPI_ISL_803270|2020-10-25:0,USA/WI-WSLH-200981/2020|EPI_ISL_803269|2020-10-25:1,USA/WY-WPHL-20155251/2020|EPI_ISL_1201318|2020-12-01:1,(USA/AZ-TG778832/2020|EPI_ISL_1392138|2020-11-13:1,((USA/FL-CDC-STM-000015972/2021|MW777605.1|21-02-15:1,USA/FL-CDC-21953201/2021|MW669697.1|21-02-10:0)103833:1,USA/FL-CDC-STM-000021573/2021|MW778869.1|21-02-22:1,USA/FL-CDC-STM-000017507/2021|MW777492.1|21-02-18:0,USA/FL-CDC-STM-000025814/2021|MW771823.1|21-02-26:1,USA/FL-CDC-STM-000017593/2021|MW777485.1|21-02-17:1,USA/FL-TGH-0240/2021|EPI_ISL_1710707|2021-02-01:2)103832:2)103831:1,(USA/WI-WSLH-202061/2020|EPI_ISL_942277|2020-12-17:0,USA/WI-WSLH-202098/2020|EPI_ISL_942311|2020-12-16:0)103834:5)103830:1,(USA/WI-UW-2330/2020|MW403614.1|20-11-13:1,(USA/WI-GMF-36865/2020|EPI_ISL_942511|2020-11-24:2,((USA/NY-Wadsworth-21007943-01/2021|EPI_ISL_936096|2021-01-04:2,((USA/FL-TGH-0217/2021|EPI_ISL_1710768|2021-01-30:0,(USA/FL-BPHL-0731/2021|MW715440.1|21-02-05:0,USA/FL-CDC-21953560/2021|MW681496.1|21-02-10:0,USA/FL-BPHL-0727/2021|MW715436.1|21-02-05:0)103841:1)103840:2,USA/FL-CDC-LC0010125/2021|MW640695.1|21-01-25:0,USA/FL-CDC-21957987/2021|MW681485.1|21-02-09:0)103839:2)103838:1,(USA/CO-CDPHE-2100028126/2020|EPI_ISL_771191|2020-11-23:1,USA/CO-CDPHE-2008022512/2020|EPI_ISL_771190|2020-07-31:0)103842:1,USA/WI-GMF-37146/2020|EPI_ISL_942523|2020-11-26:3)103837:1,USA/WI-GMF-35661/2020|EPI_ISL_942475|2020-11-18:1,(USA/WI-GMF-27474/2020|EPI_ISL_660977|2020-10-24:0,USA/WI-GMF-36714/2020|EPI_ISL_942504|2020-11-24:3,USA/WI-GMF-31576/2020|EPI_ISL_661097|2020-11-05:1)103843:1,(USA/WI-GMF-36141/2020|EPI_ISL_942483|2020-11-21:0,USA/WI-GMF-33679/2020|EPI_ISL_942431|2020-11-12:0,USA/WI-GMF-34826/2020|EPI_ISL_942462|2020-11-16:0)103844:1,USA/WI-GMF-28356/2020|EPI_ISL_661015|2020-10-28:0,USA/WI-GMF-30476/2020|EPI_ISL_661037|2020-10-31:0,USA/WI-GMF-33747/2020|EPI_ISL_942436|2020-11-13:0,USA/MN-GMF-31369/2020|EPI_ISL_661085|2020-11-04:0,USA/WI-GMF-32503/2020|EPI_ISL_661149|2020-11-09:0)103836:1)103835:1,((USA/WY-WPHL-20153010/2020|EPI_ISL_1334400|2020-11-29:1,((USA/WY-WPHL-21005721/2021|EPI_ISL_1017873|2021-01-14:0,(USA/WY-WPHL-21013163/2021|EPI_ISL_1017934|2021-02-08:1,USA/WY-WPHL-21013801/2021|EPI_ISL_1017929|2021-02-10:0)103849:2)103848:1,USA/WY-CDC-2-3714364/2020|MW496054.1|20-12-06:0,USA/WY-WYPHL20163704/2020|EPI_ISL_2018083|2020-12-10:0)103847:1,USA/WY-WYPHL-20143651/2020|EPI_ISL_2151809|2020-11-19:1,USA/WY-WYPHL20144136/2020|EPI_ISL_2009094|2020-11-19:0,USA/WY-WYPHL-20148832/2020|EPI_ISL_2226814|2020-11-23:0)103846:1,USA/WY-WPHL-20105768/2020|EPI_ISL_1593479|2020-10-23:1,USA/WY-WYPHL-20105114/2020|EPI_ISL_2246843|2020-10-22:0,USA/WY-WPHL-20140662/2020|EPI_ISL_2285753|2020-11-17:0)103845:1,USA/WI-GMF-38710/2020|EPI_ISL_942580|2020-12-02:10,USA/WI-WSLH-201178/2020|EPI_ISL_803417|2020-10-26:1,USA/WY-WPHL-20146541/2020|EPI_ISL_1731795|2020-11-21:4,USA/WY-WYPHL20141346/2020|EPI_ISL_2009093|2020-11-17:1,USA/WY-WYPHL20157400/2020|EPI_ISL_1857352|2020-12-03:2,(USA/OR-OHSU-3849/2020|EPI_ISL_832589|2020-10-28:0,USA/OR-OHSU-3411/2020|EPI_ISL_832476|2020-10-15:0)103850:1,(USA/WY-WPHL-20104739/2020|EPI_ISL_1593477|2020-10-22:0,USA/WY-WPHL-20130381/2020|EPI_ISL_1398969|2020-11-10:0)103851:1,(USA/WY-WPHL-20115863/2020|EPI_ISL_1663733|2020-11-02:0,USA/WY-WPHL-20127339/2020|EPI_ISL_1366240|2020-11-09:0)103852:2,(USA/WY-WYPHL-20146677/2020|EPI_ISL_2226798|2020-11-21:0,USA/WY-WPHL-20115268/2020|EPI_ISL_1615627|2020-11-01:0)103853:1,USA/WY-WYPHL20132860/2020|EPI_ISL_1857305|2020-11-12:0,USA/WY-WPHL-20116246/2020|EPI_ISL_1652145|2020-11-02:0,USA/WY-WPHL-20115925/2020|EPI_ISL_1615629|2020-11-02:0,USA/WY-WPHL-20115862/2020|EPI_ISL_1615581|2020-11-02:0,USA/WY-WPHL-20104819/2020|EPI_ISL_1593478|2020-10-22:0,USA/WY-WPHL-20129154/2020|EPI_ISL_1482514|2020-11-10:0,USA/WI-WSLH-201395/2020|EPI_ISL_803620|2020-09-30:0,USA/WY-WYPHL20104019/2020|EPI_ISL_2017942|2020-10-21:0,USA/WY-WYPHL-20133097/2020|EPI_ISL_2308510|2020-11-12:0)103817:4,((USA/MD-MDH-0537/2020|MW446873.1|20-11-30:3,((USA/KS-KHEL-0221/2021|EPI_ISL_1064713|2021-02-19:0,USA/KS-KHEL-0222/2021|EPI_ISL_1064714|2021-02-19:0)103857:4,(USA/KS-CDC-2-4014879/2021|MW792699.1|21-02-17:0,USA/KS-KHEL-0205/2021|EPI_ISL_1064727|2021-02-17:0)103858:1,USA/KS-CDC-21434594/2021|MW667505.1|21-01-26:0,USA/KS-CDC-2-3846007/2021|MW708619.1|21-01-19:0,USA/KS-KHEL-0175/2021|EPI_ISL_1049844|2021-02-11:0,USA/KS-CDC-LC0012920/2021|MW643840.1|21-02-01:0)103856:1)103855:1,USA/FL-CDC-STM-000009965/2021|MW631802.1|21-02-06:4,(USA/FL-CDC-LC0002441/2021|MW635115.1|21-01-02:4,(USA/OH-ODH-SC177344/2020|EPI_ISL_894170|2020-12-07:4,(USA/MI-MDHHS-SC22244/2020|EPI_ISL_666910|2020-11-03:2,USA/AZ-TG770119/2020|EPI_ISL_1392459|2020-11-04:3,USA/MI-MDHHS-SC22264/2020|EPI_ISL_666930|2020-11-07:1)103861:3,(USA/OH-OSU-21AM-004CO01595/2021|EPI_ISL_1911074|2021-01-04:0,USA/OH-21AM-011CO00427/2021|EPI_ISL_2100754|2021-01-11:1,USA/AZ-TG745518/2021|EPI_ISL_1182520|2021-02-23:2)103862:3)103860:1)103859:3,USA/MN-MDH-2446/2020|MW549811.1|20-12-24:4)103854:1,((((USA/IL-CDC-LC0024404/2021|MW781402.1|21-02-25:0,(USA/IL-CDC-2-4069915/2021|MW854712.1|21-02-06:0,USA/IL-CDC-2-4069915/2021|MW863084.1|21-02-06:0)103867:1)103866:2,USA/IL-RED-ST.-37875106/2021|EPI_ISL_2157785|2021-02-25:5)103865:5,((USA/WA-S3190/2020|MW474349.1|20-11-20:1,(USA/WA-UW-49800/2020|EPI_ISL_837505|2020-12-20:2,USA/WA-S3358/2020|MW493991.2|20-11-26:0)103870:1)103869:1,(USA/IL-CDC-LC0028763/2021|MW870399.1|21-03-13:1,(USA/IL-CDC-LC00001931/2020|EPI_ISL_888570|2020-12-27:0,USA/IL-CDC-LC0001931/2020|MW634908.1|20-12-27:0)103872:2,(USA/IL-CDC-2-3845250/2021|MW708340.1|21-01-29:0,USA/IL-CDC-LC0015287/2021|MW705353.1|21-02-09:0)103873:2,USA/IL-CDC-LC0001939/2020|MW634913.1|20-12-24:0,USA/IL-CDC-LC00001955/2020|EPI_ISL_888061|2020-12-27:0,USA/IL-CDC-LC00001939/2020|EPI_ISL_888027|2020-12-24:0,USA/IL-CDC-LC0001955/2020|MW634922.1|20-12-27:0)103871:2,((USA/IL-21WGS111/2021|EPI_ISL_1478853|2021-03-24:1,(USA/IL-CDC-LC0028529/2021|MW870409.1|21-03-13:1,USA/IL-CDC-LC0024273/2021|MW781403.1|21-02-25:0,USA/IL-CDC-LC0032974/2021|MW902561.1|21-03-18:0,USA/IL-CDC-LC0028464/2021|MW870313.1|21-03-11:0)103876:1,USA/IL-RED-MON-38069702/2021|EPI_ISL_2157816|2021-03-02:2,USA/IL-RED-MON-38529766/2021|EPI_ISL_2157839|2021-03-11:1,USA/IL-S21WGS841/2021|EPI_ISL_1789160|2021-04-09:0,USA/IL-S21WGS845/2021|EPI_ISL_1789164|2021-04-07:0)103875:3,USA/IL-RED-MON-35084576/2021|EPI_ISL_2157781|2021-01-12:1,(USA/MO-CDC-21398885/2021|MW666879.1|21-01-25:0,USA/MO-CDC-21404544/2021|MW666915.1|21-01-25:0)103877:2,USA/IL-RED-MON-35084516/2021|EPI_ISL_2157780|2021-01-12:0,USA/IL-RED-MON-35048120/2021|EPI_ISL_2157771|2021-01-11:0)103874:3,(USA/WA-S3371/2020|EPI_ISL_849409|2020-11-28:1,USA/WA-S3117/2020|MW474282.1|20-11-13:1)103878:2,((USA/MD-NIH-00168/2021|MW681070.1|21-01-14:1,USA/GA-CDC-LC0009450/2021|MW640449.1|21-01-25:1,(USA/GA-CDC-ASC210000622/2021|MW851127.1|21-03-03:3,USA/GA-GPHL-0163/2021|MW847400.1|21-02-22:1,USA/GA-CDC-ASC210000868/2021|MW851057.1|21-03-03:0,USA/GA-EHC-960Z/2021|EPI_ISL_1503963|2021-02-24:0)103881:1,(USA/GA-CDC-STM-000020271/2021|MW942359.1|21-02-20:0,USA/GA-CDC-STM-000018258/2021|MW778382.1|21-02-18:2)103882:1,USA/GA-CDC-STM-000019449/2021|MW941808.1|21-02-19:1,USA/OH-CDC-ASC210011393/2021|MW967898.1|2021-03-17:2,USA/GA-CDC-STM-000021657/2021|MW778921.1|21-02-22:0,USA/GA-EHC-588R/2021|EPI_ISL_1278087|2021-01-01:0)103880:1,(USA/GA-EHC-617U/2021|EPI_ISL_1278097|2021-01-08:1,(USA/IL-CDC-ASC210004621/2021|MW868317.1|21-03-15:6,USA/CA-CDC-ASC210000151/2021|MW851297.1|21-03-02:1,(USA/CA-CDC-ASC210039575/2021|MZ083312.1|2021-03-30:0,USA/CA-CDC-ASC210028724/2021|MW991183.1|21-03-30:1)103885:3,USA/FL-CDC-22061872/2021|MW698122.1|21-02-16:0,USA/FL-CDC-22062236/2021|MW698132.1|21-02-16:0,USA/FL-CDC-STM-000015288/2021|MW777037.1|21-02-15:0)103884:3)103883:1)103879:4,USA/TX-HMH-MCoV-39400/2020|EPI_ISL_2218230|2020-12-09:6,(USA/IL-CDC-LC0001948/2020|MW634917.1|20-12-26:0,USA/IL-CDC-LC0001944/2020|MW634916.1|20-12-26:0)103886:1)103868:1,(USA/IL-CDC-22026771/2021|MW680587.1|21-02-12:6,(USA/OH-CDC-LC0035142/2021|MW903851.1|21-03-23:1,USA/IL-CDC-ASC210002002/2021|MZ259947.1|21-03-04:2,USA/OH-CDC-22029409/2021|MW697947.1|21-02-11:0,USA/OH-CDC-QDX22977533/2021|MW825400.1|21-03-15:0,USA/OH-USAFSAM-S0658/2021|EPI_ISL_1091585|2021-02-02:0,USA/OH-CDC-22084162/2021|MW697023.1|21-02-15:0)103888:5,(USA/MI-CDC-QDX23134136/2021|MW864355.1|21-03-18:1,USA/IN-CDC-LC0014164/2021|MW705077.1|21-02-08:0,USA/IN-INSPHL-00205/2021|EPI_ISL_1626565|2021-02-11:0,USA/IN-CDC-STM-000009869/2021|MW631769.1|21-02-06:0)103889:5,USA/TX-HMH-MCoV-24306/2021|EPI_ISL_1078860|2021-01-16:2,USA/OH-USAFSAM-S641/2020|EPI_ISL_831843|2020-11-30:5,USA/NE-6693/2021|EPI_ISL_1121106|2021-02-09:4,USA/TX-HMH-MCoV-20908/2021|EPI_ISL_1075352|2021-01-04:3,USA/MO-MSPHL-000421/2021|EPI_ISL_1362958|2021-01-13:4,(USA/IN-CDC-STM-000017158/2021|MW777756.1|21-02-14:3,(France/COR-HCL021007546801/2021|EPI_ISL_1322407|2021-01-08:1,Rwanda/NRLNAT3057/2021|EPI_ISL_1301797|2021-01-04:0)103891:2)103890:1,USA/NC-CDC-STM-000014235/2021|MW767253.1|21-02-12:1,USA/AZ-TG784968/2020|EPI_ISL_1465139|2020-11-06:1,(USA/PA-NM-5793/2021|EPI_ISL_936868|2021-01-02:2,USA/AZ-TG796627/2020|EPI_ISL_1500776|2020-11-06:0)103892:1,USA/AZ-TG812331/2020|EPI_ISL_1689177|2020-11-06:4,USA/AZ-TG812116/2020|EPI_ISL_1689418|2020-11-06:1,USA/MI-MDHHS-SC22282/2020|EPI_ISL_666948|2020-11-01:0,(USA/TX-CDC-22055714/2021|MW696583.1|21-02-15:0,USA/TX-CDC-22056514/2021|MW696654.1|21-02-15:0,USA/TX-CDC-22054035/2021|MW696452.1|21-02-14:0)103893:1)103887:1,(USA/MO-CDC-21492774/2021|MW667378.1|21-01-27:1,((USA/NC-CDC-LC0025863/2021|MW813239.1|21-03-11:2,USA/NC-CDC-STM-000036462/2021|MW855750.1|21-03-13:1,USA/NC-CDC-LC0018531/2021|MW707636.1|21-02-17:0,USA/NC-CDC-STM-000023915/2021|MW942955.1|21-02-23:0,USA/NC-CDC-STM-000021632/2021|MW778957.1|21-02-22:0)103896:1,USA/NC-CDC-LC0017693/2021|MW707054.1|21-02-17:1)103895:2)103894:3)103864:1,USA/TX-HMH-MCoV-21994/2021|EPI_ISL_1076520|2021-01-07:1,(USA/IL-RED-SAL-38027237/2021|EPI_ISL_2157799|2021-03-01:8,USA/IL-IDPH-FRA-C-002057/2020|EPI_ISL_2080103|2020-08-30:1)103897:1,((USA/VA-DCLS-2341/2020|MW562045.1|20-11:0,(USA/NC-UNC-0192/2021|EPI_ISL_1137592|2021-02-11:2,USA/SC-CDC-STM-000007266/2021|MW596021.1|21-01-29:0,USA/SC-COVID21-0301/2021|MW748114.1|21-02-08:2)103900:1,(USA/FL-CDC-STM-000023629/2021|MW758709.1|21-02-24:1,USA/FL-CDC-STM-000015574/2021|MW777515.1|21-02-14:0)103901:3,((USA/CA-ALSR-5700/2020|EPI_ISL_878359|2020-11-24:3,Mexico/JAL-InDRE_434/2021|EPI_ISL_1168512|2021-01-20:1,((USA/NY-Wadsworth-21025882-01/2021|EPI_ISL_1397989|2021-02-13:3,USA/NY-Wadsworth-21028525-01/2021|EPI_ISL_1398005|2021-03-02:1)103905:1,USA/NY-Wadsworth-21023327-01/2021|EPI_ISL_1226598|2021-02-08:0,USA/NY-Wadsworth-21017476-01/2021|EPI_ISL_1016103|2021-02-01:0)103904:1,USA/SC-COVD21-0054/2021|MW741939.1|21-01-08:1,(USA/SC-DHEC-0575/2021|EPI_ISL_1267593|2021-02-20:2,USA/NY-PRL-2021_02_08_05C10/2021|EPI_ISL_1041367|2021-02-06:0,(USA/SC-CDC-ASC210005261/2021|EPI_ISL_1560069|2021-03-12:0,USA/SC-CDC-ASC210007171/2021|EPI_ISL_1562325|2021-03-12:1)103907:3)103906:3,USA/SC-COVID21-0662/2021|MW768011.1|21-02-24:3,(USA/SC-MUSC-0239/2021|EPI_ISL_1482798|2021-01-26:1,USA/SC-COVID21-0422/2021|MW752051.1|21-02-12:1,USA/SC-MUSC-0313/2021|EPI_ISL_1482697|2021-01-26:0,USA/SC-MUSC-0240/2021|EPI_ISL_1482675|2021-01-26:0,USA/SC-MUSC-0237/2021|EPI_ISL_1482674|2021-01-26:0,USA/SC-MUSC-0201/2021|EPI_ISL_1482759|2021-01-27:0,USA/SC-MUSC-0320/2021|EPI_ISL_1482741|2021-01-26:0)103908:1,(USA/SC-MUSC-0253/2021|EPI_ISL_1482693|2021-01-26:0,USA/SC-CDC-2-3922852/2021|MW731076.1|21-02-12:3)103909:1,((USA/VA-CDC-QDX23396186/2021|EPI_ISL_1582082|2021-03-28:1,USA/VA-DCLS-4196/2021|MW880178.1|21-03:0,USA/VA-CDC-LC0030954/2021|MW987309.1|21-03-13:0,USA/VA-DCLS-4366/2021|EPI_ISL_1632679|2021-03-22:0,USA/VA-CDC-LC0035462/2021|MZ000106.1|2021-03-24:0,USA/VA-CDC-QDX23486282/2021|EPI_ISL_1581933|2021-03-31:0,USA/VA-CDC-QDX23354597/2021|EPI_ISL_1559424|2021-03-25:0,USA/VA-DCLS-4196/2021|EPI_ISL_1494625|2021-03-23:0,USA/VA-DCLS-4366/2021|MZ165777.1|21-03:0)103911:1,(USA/WV-CDC-LC0034483/2021|MW903492.1|21-03-19:1,USA/WV-CDC-LC0034430/2021|MW903525.1|21-03-20:5,USA/WV-WVU-WV064817/2021|EPI_ISL_1624907|2021-03-30:0)103912:2,USA/VA-CDC-QDX23486293/2021|EPI_ISL_1581960|2021-03-31:1,USA/VA-CDC-STM-000036663/2021|MW945091.1|21-03-16:1,((USA/VA-DCLS-4367/2021|MZ165778.1|21-03:0,USA/VA-DCLS-4367/2021|EPI_ISL_1632680|2021-03-29:0)103914:1,USA/VA-DCLS-4266/2021|MW898272.1|21-03:0,USA/VA-CDC-QDX22761452/2021|MW976116.1|21-03-07:0)103913:1,USA/VA-CDC-LC0009414/2021|MW984999.1|21-01-24:2,USA/VA-CDC-QDX22784324/2021|MW976301.1|21-03-09:2,USA/VA-CDC-QDX22784322/2021|MW976236.1|21-03-10:1,USA/VA-CAV_VAS3N_00000231_02/2021|EPI_ISL_1856157|2021-03:1,USA/VA-CDC-QDX22784334/2021|MW976200.1|21-03-10:0,USA/VA-CDC-22682119/2021|MW976027.1|21-03-03:0,USA/VA-CDC-22676360/2021|MW975895.1|21-02-27:0,USA/VA-CDC-QDX23354650/2021|EPI_ISL_1582114|2021-03-24:0,USA/VA-CDC-QDX23486294/2021|EPI_ISL_1582007|2021-03-31:0)103910:1,USA/AK-PHL7616/2021|MZ246426.1|2021-03-13:3,USA/SC-CDC-STM-000025547/2021|MW943120.1|21-02-25:3,USA/NC-CDC-STM-000023965/2021|MW942934.1|21-02-23:1,(USA/TN-CDC-ASC210011462/2021|MW967927.1|2021-03-18:3,USA/SC-MUSC-0499/2021|EPI_ISL_1482727|2021-01-27:0)103915:1,(USA/SC-CDC-LC0022144/2021|MW985898.1|21-03-01:3,(USA/NC-CDC-LC0016335/2021|MW985340.1|21-02-09:0,USA/NC-CDC-STM-000016948/2021|MW941656.1|21-02-16:0)103917:1)103916:4,(USA/NC-CDC-LC0016337/2021|MW985341.1|21-02-09:1,USA/ND-NDDH-0396/2021|EPI_ISL_1593447|2021-03-05:0)103918:1,USA/NC-CDC-LC0015326/2021|MW985218.1|21-02-10:4,USA/SC-CDC-LC0009686/2021|MW985009.1|21-01-24:2,USA/VA-CDC-LC0009396/2021|MW984998.1|21-01-25:2,(USA/VA-CDC-LC0006344/2021|MW984883.1|21-01-18:1,USA/VA-CDC-LC00000652/2020|EPI_ISL_887734|2020-12-27:0,USA/VA-CDC-LC0000652/2020|MW984711.1|20-12-27:0)103919:1,(USA/VA-CDC-22359789/2021|MW975581.1|21-02-23:1,(USA/VA-CDC-22682833/2021|MW975992.1|21-03-03:7,USA/VA-CDC-LC0009395/2021|MW984997.1|21-01-25:0,USA/FL-BPHL-0756/2021|MW715465.1|21-02-08:0)103921:2,USA/VA-CDC-22359809/2021|MW975580.1|21-02-22:0)103920:1,USA/OH-CDC-22027026/2021|MW975211.1|21-02-12:1,USA/NC-UNCC-000526/2020|EPI_ISL_1938277|2020-12-04:1,(USA/SC-CDC-ASC210005065/2021|MZ256304.1|21-03-15:2,USA/NC-CDC-STM-000031592/2021|MW944481.1|21-03-08:0)103922:2,USA/VA-CDC-ASC210000155/2021|MZ258966.1|21-03-02:7,USA/NC-CDC-STM-000037630/2021|MW904482.1|21-03-15:5,USA/VA-CDC-21399396/2021|MW974898.1|21-01-23:1,(USA/NC-CDC-STM-000019673/2021|MW941871.1|21-02-19:0,USA/SC-COVID21-0098/2021|MW741966.1|21-01-27:0)103923:1,USA/VA-CDC-LC00000663/2020|EPI_ISL_887735|2020-12-27:0,USA/VA-CDC-LC0000663/2020|MW984713.1|20-12-27:0,USA/AK-PHL7615/2021|MZ246425.1|2021-03-13:0,USA/VA-CDC-LC0000651/2020|MW984710.1|2020-12-27:0)103903:1,(USA/TX-HMH-MCoV-23713/2021|EPI_ISL_1078243|2021-01-15:1,USA/TX-HMH-MCoV-25432/2021|EPI_ISL_1080070|2021-01-22:4)103924:1,USA/NY-Wadsworth-21012204-01/2021|EPI_ISL_1226601|2021-01-16:4,(USA/GA-GPHL-0076/2021|MW755798.1|21-01-20:2,(USA/NY-CDC-22016343/2021|MW975205.1|21-02-13:1,((USA/NY-CDC-22721860/2021|MW976014.1|21-03-06:0,USA/PA-CDC-LC0026869/2021|MW986695.1|21-03-08:1)103928:3,USA/NY-Wadsworth-21025266-01/2021|EPI_ISL_1226602|2021-02-19:0,USA/NY-CDC-QDX22763605/2021|MW976165.1|21-03-08:0,USA/NY-CDC-QDX22763268/2021|MW976112.1|21-03-08:0)103927:1,USA/NY-CDC-22016491/2021|MW975182.1|21-02-13:0)103926:1)103925:1,(USA/SC-COVID21-1110/2021|MW883176.1|21-03-16:1,USA/NC-CDC-STM-000028331/2021|MW943974.1|21-03-03:2,USA/VA-CDC-LC0030898/2021|MW987316.1|21-03-14:1,USA/SC-CDC-2-4080412/2021|MW888039.1|21-03-17:0,USA/NC-CDC-LC0022678/2021|MW986009.1|21-03-03:0,USA/FL-CDC-QDX22948992/2021|MW976364.1|21-03-14:0,USA/NC-CDC-STM-000026286/2021|MW943389.1|21-02-28:0,USA/NC-CDC-STM-000033360/2021|MW944722.1|21-03-10:0,USA/VA-DCLS-4144/2021|MZ165993.1|2021-03:0,USA/NC-CDC-STM-000028356/2021|MW943980.1|21-03-03:0,USA/SC-COVID21-1098/2021|MW883168.1|21-03-16:0)103929:1,USA/SC-CDC-2-3922954/2021|MW938061.1|21-02-12:3,(USA/NC-CDC-STM-000017259/2021|MW941461.1|21-02-18:0,(USA/NC-CDC-STM-000050130/2021|MZ035092.1|2021-04-05:2,USA/SC-CDC-STM-000036683/2021|MW945083.1|21-03-16:0,(USA/NC-CDC-STM-000058830/2021|MZ132352.1|21-04-16:0,USA/NC-CDC-STM-000059308/2021|MZ154088.1|21-04-16:0,USA/NC-CDC-STM-000056972/2021|MZ100484.1|2021-04-15:0)103932:1)103931:2,USA/NC-CDC-LC0017737/2021|MW985449.1|21-02-17:3,(USA/NC-CDC-2-3851632/2021|MW708209.1|21-01-27:0,USA/NC-CDC-2-3851612/2021|MW708162.1|21-01-27:0)103933:1)103930:2,USA/FL-CDC-STM-000017345/2021|MW941491.1|21-02-17:2,USA/GA-CDC-STM-000013923/2021|MW941416.1|21-02-12:4,(USA/FL-CDC-STM-000012357/2021|MW941007.1|21-02-10:0,(USA/NY-Wadsworth-21023671-01/2021|EPI_ISL_1226600|2021-02-12:0,USA/NY-PRL-2021_0210_00F10/2021|EPI_ISL_995021|2021-02-07:0)103935:1)103934:3,(USA/MD-HP01214/2021|EPI_ISL_861045|2021-01-10:0,USA/MD-HP12175/2020|EPI_ISL_791339|2020-12-28:1,USA/DE-DHSS-FLW00679232/2021|EPI_ISL_933745|2021-01-15:1,(USA/SC-FG-028335/2021|EPI_ISL_1937861|2021:2,USA/SC-CDC-ASC210057581/2021|MZ213043.1|2021-04-12:1,USA/SC-CDC-ASC210057584/2021|MZ213046.1|2021-04-12:1,USA/SC-CDC-LC0046101/2021|MZ070880.1|2021-04-09:0,USA/SC-CDC-ASC210057582/2021|MZ213044.1|2021-04-12:0,USA/SC-CDC-ASC210057583/2021|MZ213045.1|2021-04-12:0)103937:3,(USA/TX-CDC-22519899/2021|MW975687.1|21-02-28:1,USA/SC-COVID21-0156/2021|MW743310.1|21-01-29:1)103938:2)103936:3,(USA/VA-DCLS-3094/2020|MW695377.1|20-12:1,USA/VA-DCLS-3087/2020|MW695371.1|20-12:1,USA/CO-CDPHE-2100600468/2021|EPI_ISL_1539948|2021-03-07:2,USA/GA-CDC-STM-000031744/2021|MW944318.1|21-03-07:2,USA/VA-DCLS-3095/2020|MW695378.1|20-12:0,USA/VA-DCLS-3096/2020|MW695379.1|20-12:0,USA/VA-DCLS-3093/2020|MW695376.1|20-12:0,USA/VA-DCLS-3090/2020|MW695374.1|20-12:0,USA/VA-DCLS-3089/2020|MW695373.1|20-12:0,USA/VA-DCLS-3088/2020|MW695372.1|20-12:0)103939:1,USA/IN-CDC-LC0021600/2021|MW985765.1|21-02-27:3,USA/NC-CDC-LC0019887/2021|MW985594.1|21-02-22:7,USA/NC-CDC-LC0010378/2021|MW985033.1|21-01-25:2,(USA/SC-CDC-LC0002624/2021|MW984749.1|21-01-03:1,USA/SC-CDC-LC00002624/2021|EPI_ISL_887733|2021-01-03:0)103940:2,USA/VA-CDC-21399457/2021|MW974900.1|21-01-23:2,USA/NC-CDC-LC0017278/2021|MW985418.1|21-02-15:3,(USA/SC-CDC-LC0015506/2021|MW985323.1|21-02-10:1,USA/GA-CDC-STM-000035775/2021|MW945183.1|21-03-14:2)103941:6,USA/MI-CDC-QDX22978304/2021|MW976491.1|21-03-15:5,(USA/VA-CAV_VAS3N_00000191_01/2021|EPI_ISL_1856120|2021:0,USA/VA-DCLS-3581/2021|MW673693.1|21-01:0)103942:1,USA/SC-CDC-LC00002635/2021|EPI_ISL_887739|2021-01-03:0,USA/SC-CDC-LC0002635/2021|MW984750.1|21-01-03:0,USA/VA-CDC-LC0000695/2020|MW984716.1|20-12-27:0,USA/VA-CDC-LC0000646/2020|MW984709.1|20-12-27:0,USA/SC-MUSC-0498/2021|EPI_ISL_1482837|2021-01-26:0,USA/VA-CDC-LC00000695/2020|EPI_ISL_887737|2020-12-27:0,USA/VA-CDC-LC00000646/2020|EPI_ISL_887607|2020-12-27:0,USA/NC-UNCC-000198/2020|EPI_ISL_1938021|2020-11-11:0)103902:1,(USA/GA-CDC-ASC210018004/2021|MW966271.1|2021-03-23:1,USA/GA-CDC-STM-000034518/2021|MW848145.1|21-03-12:1)103943:5,(USA/MD-CDC-LC0003963/2021|EPI_ISL_886554|2021-01-13:0,USA/MD-CDC-LC0003963/2021|MW638433.1|21-01-13:0)103944:1,(USA/OR-OHSU-9498/2021|EPI_ISL_1122161|2021-01-08:0,USA/OR-OHSU-9499/2021|EPI_ISL_1122162|2021-01-08:0,USA/OR-OHSU-9166/2021|EPI_ISL_905916|2021-01-04:0)103945:3)103899:1,USA/VA-CDC-LC0021242/2021|MW985797.1|21-03-03:7)103898:4)103863:1,((USA/FL-CDC-STM-000009846/2021|MW631776.1|21-02-05:1,USA/CA-CZB-24100/2021|MW738401.1|21-01-04:4)103947:3,USA/VA_NIDDL_26503/2020|MW974578.1|2020-10-08:0,(USA/JHLB/2021|MW947555.1|21-01-26:4,(USA/KY-CDC-LC00002072/2020|EPI_ISL_888051|2020-12-26:0,USA/KY-CDC-LC0002072/2020|MW634980.1|20-12-26:0)103949:1)103948:4,USA/KS-USAFSAM-S639/2020|EPI_ISL_831691|2020-12-03:4,((USA/IN-CDC-STM-0000013-C01/2021|MW525069.1|21-01-11:1,(USA/ME-HETL-J0403/2020|EPI_ISL_755512|2020-12-16:1,USA/ME-HETL-J0404/2020|EPI_ISL_755513|2020-12-16:1,USA/ME-HETL-J0402/2020|EPI_ISL_755511|2020-12-16:0)103952:1,USA/ME-HETL-J0512/2020|EPI_ISL_832849|2020-12-28:2,USA/ME-HETL-J0509/2020|EPI_ISL_832846|2020-12-28:1,(USA/ME-HETL-J0298/2020|EPI_ISL_755436|2020-11-30:0,USA/ME-HETL-J0515/2021|EPI_ISL_832851|2021-01-02:2)103953:1,USA/MI-UM-10037124419/2020|EPI_ISL_1118809|2020-11-25:3,USA/MI-UM-10037685137/2021|EPI_ISL_873076|2021-01-05:2,USA/ME-HETL-J0642/2021|EPI_ISL_832946|2021-01-02:1,(USA/IN-LCH-0426/2021|EPI_ISL_1502031|2021-03-08:0,(USA/IN-LCH-0407/2021|EPI_ISL_1502050|2021-03-04:0,USA/IN-LCH-0408/2021|EPI_ISL_1502051|2021-02-25:0)103955:1)103954:1,(USA/ME-HETL-J1575/2021|EPI_ISL_1048579|2021-02-10:1,(USA/ME-HETL-J1838/2021|EPI_ISL_1163649|2021-02-25:1,USA/ME-HETL-J1670/2021|EPI_ISL_1163590|2021-02-15:0,USA/ME-CDC-22257986/2021|MW719654.1|21-02-14:0)103957:1,(USA/ME-CDC-QDX22903599/2021|MW816346.1|21-03-12:1,USA/ME-CDC-22528103/2021|MW763947.1|21-03-02:1,USA/ME-CDC-QDX23088301/2021|MW864403.1|21-03-17:1,USA/ME-CDC-22257870/2021|MW719723.1|21-02-18:0,USA/ME-CDC-QDX23088389/2021|MW864400.1|21-03-17:0,USA/ME-HETL-J2226/2021|EPI_ISL_1372872|2021-03-16:0,USA/ME-CDC-QDX22782625/2021|MW805109.1|21-03-09:0)103958:1,USA/ME-HETL-J0721/2021|EPI_ISL_833005|2021-01-06:0,USA/ME-HETL-J0722/2021|EPI_ISL_833006|2021-01-06:0,USA/ME-HETL-J0720/2021|EPI_ISL_833004|2021-01-06:0,USA/ME-HETL-J1432/2021|EPI_ISL_1048730|2021-02-01:0,USA/ME-HETL-J0727/2021|EPI_ISL_833011|2021-01-06:0)103956:3,USA/ME-HETL-J0507/2020|EPI_ISL_832844|2020-12-28:9,(USA/ME-HETL-J0504/2020|EPI_ISL_832842|2020-12-28:0,USA/ME-HETL-J0513/2020|EPI_ISL_832850|2020-12-28:0,USA/ME-HETL-J0502/2020|EPI_ISL_832840|2020-12-28:0,USA/ME-HETL-J0500/2020|EPI_ISL_832838|2020-12-28:0)103959:1,USA/ME-HETL-J0511/2020|EPI_ISL_832848|2020-12-28:0,USA/ME-HETL-J0508/2020|EPI_ISL_832845|2020-12-28:0,USA/ME-HETL-J0505/2020|EPI_ISL_832843|2020-12-28:0,USA/ME-HETL-J0503/2020|EPI_ISL_832841|2020-12-28:0,USA/ME-HETL-J0501/2020|EPI_ISL_832839|2020-12-28:0,USA/AZ-TG724644/2020|EPI_ISL_1113555|2020-12-10:0)103951:1,USA/KY-KSPHL-100072/2020|EPI_ISL_982517|2020-11-14:3,(USA/TX-HMH-MCoV-23226/2021|EPI_ISL_1077756|2021-01-12:1,USA/TX-HMH-MCoV-23321/2021|EPI_ISL_1077851|2021-01-12:1,((USA/TX-HMH-MCoV-22386/2021|EPI_ISL_1076914|2021-01-10:1,USA/TX-HMH-MCoV-36769/2020|EPI_ISL_2207663|2020-12-28:1,USA/TX-HMH-MCoV-21149/2020|EPI_ISL_1075593|2020-12-31:0)103962:2,USA/TX-HMH-MCoV-22873/2020|EPI_ISL_1077403|2020-12-26:3,USA/TX-HMH-MCoV-31659/2020|EPI_ISL_2190295|2020-12-21:1,USA/TX-HMH-MCoV-23224/2021|EPI_ISL_1077754|2021-01-12:0,USA/TX-HMH-MCoV-20193/2021|EPI_ISL_1074634|2021-01-01:0,USA/TX-HMH-MCoV-20099/2021|EPI_ISL_1074538|2021-01-01:0)103961:1,(USA/TX-HMH-MCoV-26781/2021|EPI_ISL_1236562|2021-02-25:0,USA/TX-HMH-MCoV-28050/2021|EPI_ISL_1237832|2021-02-10:0)103963:1,USA/TX-HMH-MCoV-21967/2021|EPI_ISL_1076493|2021-01-09:0,USA/TX-HMH-MCoV-36690/2020|EPI_ISL_2207394|2020-12-16:0,USA/TX-HMH-MCoV-34015/2020|EPI_ISL_2202346|2020-12-29:0,USA/TX-HMH-MCoV-33501/2020|EPI_ISL_2200808|2020-12-26:0,USA/TX-HMH-MCoV-33500/2020|EPI_ISL_2200807|2020-12-30:0,USA/TX-HMH-MCoV-30272/2020|EPI_ISL_1304825|2020-12-30:0)103960:2)103950:2)103946:1,(USA/IL-IDPH-COO-I-0001141/2021|EPI_ISL_1323409|2021-01-25:2,((USA/IN-CDC-STM-000052587/2021|MZ059758.1|21-04-10:1,(USA/IN-CDC-QDX23179449/2021|MW864478.1|21-03-21:0,USA/IN-INSPHL-00506/2021|EPI_ISL_1490847|2021-03-18:0)103967:1,USA/IN-INSPHL-00412/2021|EPI_ISL_1416210|2021-03-15:0,USA/IN-CDC-2-4242494/2021|MZ082959.1|2021-04-07:0,USA/IN-CDC-LC0045890/2021|MZ070608.1|2021-04-09:0,USA/IN-INSPHL-00881/2021|EPI_ISL_1731679|2021-04-12:0,USA/IN-INSPHL-00880/2021|EPI_ISL_1731678|2021-04-12:0,USA/IN-INSPHL-00886/2021|EPI_ISL_1731677|2021-04-12:0,USA/IN-CDC-LC0041965/2021|MZ037547.1|2021-04-02:0,USA/IN-INSPHL-00833/2021|EPI_ISL_1710878|2021-03-18:0,USA/IN/INSPHL-00772/2021|EPI_ISL_1648059|2021-04-07:0,USA/IN/INSPHL-00546/2021|EPI_ISL_1527951|2021-03-22:0,USA/IN-INSPHL-00505/2021|EPI_ISL_1490846|2021-03-18:0,USA/IN-INSPHL-00504/2021|EPI_ISL_1490845|2021-03-18:0,USA/IN-CDC-ASC210049340/2021|MZ086154.1|2021-04-06:0)103966:1,USA/IN-INSPHL-00396/2021|EPI_ISL_1416200|2021-03-10:0,USA/IN-CDC-2-4080842/2021|MW888209.1|21-03-16:0,USA/IN-INSPHL-00497/2021|EPI_ISL_1490828|2021-03-16:0)103965:1,(USA/IN-CDC-LC0012166/2021|MW643358.1|21-01-29:1,USA/IN-CDC-STM-000005425/2021|MW586310.1|21-01-26:1,USA/IN-PU-LH000132511/2021|EPI_ISL_1184177|2021-02-01:1)103968:2,((USA/IN-CDC-LC0031735/2021|MW901930.1|21-03-15:1,USA/MI-CDC-QDX22904225/2021|MW825568.1|21-03-12:0,USA/IN-CDC-ASC210004129/2021|MW868757.1|21-03-11:0,USA/IL-CDC-QDX22722036/2021|MW793034.1|21-03-04:0)103970:2,USA/IL-CDC-STM-000022122/2021|MW779112.1|21-02-23:0,USA/IL-CDC-ASC210003247/2021|MW851741.1|21-03-08:0)103969:4,USA/IN-PU-LH000014094/2021|EPI_ISL_1184179|2021-02-03:4,USA/OH-USAFSAM-S0059/2021|EPI_ISL_982648|2021-01-06:4,USA/WA-UW-65951/2021|EPI_ISL_1405097|2021-03-05:5,(USA/IN-INSPHL-01053/2021|EPI_ISL_1811377|2021-02-01:2,USA/IN-INSPHL-00306/2021|EPI_ISL_1415074|2021-02-04:0)103971:1,(USA/ME-CDC-ASC210001931/2021|MZ258647.1|2021-03-04:2,USA/ME-HETL-J1961/2021|EPI_ISL_1372741|2021-02-28:1)103972:3,USA/OH-21AM-024CO00814/2021|EPI_ISL_2312735|2021-01-24:5,USA/IN-PU-LH000092821/2021|EPI_ISL_955227|2021-01-11:0)103964:7,((USA/AZ-TG761440/2020|EPI_ISL_1297114|2020-11-10:2,USA/JEQP/2020|MW929529.1|20-11-10:1)103974:5,USA/IL-IDPH-I-000052/2020|EPI_ISL_848357|2020-10-14:6)103973:1,(USA/IL-IDPH-FRA-C-001629/2020|EPI_ISL_1494188|2020-07-11:1,USA/IL-IDPH-FRA-C-001602/2020|EPI_ISL_1494187|2020-07-09:1,(USA/IL-IDPH-FRA-C-002008/2020|EPI_ISL_2080079|2020-08-24:1,(USA/MO-MSPHL-002024/2020|EPI_ISL_2158642|2020-08-27:0,((((USA/NM-CDC-LC0012235/2021|MW643371.1|21-01-29:3,USA/NM-UNM-EDB00246/2021|EPI_ISL_1291626|2021-02-20:0,(USA/NMDOH-2021072293/2021|MW767593.1|21-03-03:1,USA/NMDOH-2021073010/2021|MW767600.1|21-03-04:0,USA/NMDOH-2021083751/2021|MZ089511.1|2021-03-02:0,USA/NMDOH-2021077065/2021|MW847638.1|21-03-10:0,USA/NMDOH-2021073141/2021|MW767602.1|21-03-04:0)103982:1)103981:1,(USA/KS-KHEL-0196/2021|EPI_ISL_1060594|2021-02-08:0,USA/KS-CDC-21398326/2021|MW666933.1|21-01-25:0)103983:3)103980:2,USA/NY-Wadsworth-21021223-01/2021|EPI_ISL_1228237|2021-02-04:3)103979:1,USA/FL-BPHL-2632/2020|MW490798.1|20-12-03:4)103978:2)103977:3,USA/IL-IDPH-JOH-C-001876/2020|EPI_ISL_1921903|2020-08-07:0,USA/IL-IDPH-FRA-C-001980/2020|EPI_ISL_1921930|2020-08-19:0)103976:1,USA/IL-IDPH-WLS-C-001655/2020|EPI_ISL_1494538|2020-07-17:0,USA/IL-IDPH-SAL-C-001836/2020|EPI_ISL_1652334|2020-08-02:0,USA/IL-IDPH-WLS-C-001651/2020|EPI_ISL_1494537|2020-07-15:0,USA/IL-IDPH-JAC-C-001877/2020|EPI_ISL_1921904|2020-08-07:0)103975:1,((USA/MO-CDC-2-3693485/2020|MW406595.1|20-11-03:3,(USA/MO-MSPHL-000425/2021|EPI_ISL_1362962|2021-01-13:0,USA/MO-CDC-2-3714153/2020|MW495945.1|20-11-17:0,USA/MO-MSPHL-000303/2020|EPI_ISL_1362849|2020-11-03:0)103986:1)103985:1,USA/FL-BPHL-0220/2021|MW626775.1|21-01-08:2,(USA/MO-CDC-21566619/2021|MW665612.1|21-01-29:1,(USA/MO-CDC-21568703/2021|MW665582.1|21-01-28:4,USA/MO-CDC-2-3936639/2021|MW731442.1|21-02-01:0)103988:2)103987:1,(USA/IL-CDC-21605947/2021|MW666632.1|21-02-01:1,USA/WV-CDC-2-3767556/2020|MW550691.1|20-12-09:0,USA/MO-MSPHL-000367/2020|EPI_ISL_1362909|2020-12-15:0,USA/MO-MSPHL-000363/2020|EPI_ISL_1362905|2020-12-14:0,USA/WV-CDC-2-3767556/2020|EPI_ISL_903786|2020-12-09:0)103989:2,USA/MO-MSPHL-000313/2020|EPI_ISL_1362859|2020-11-04:1,USA/MO-MSPHL-000294/2020|EPI_ISL_1362841|2020-10-30:1,USA/UMW22477983/2020|MW882695.1|20-12-22:6,((USA/FL-BPHL-0184/2021|MW626739.1|21-01-08:1,USA/TX-DSHS-5372/2021|MW938712.1|21-01-11:0,USA/TX-DSHS-5372/2021|EPI_ISL_1620242|2021-01-11:0)103991:2,(((USA/OK-USAFSAM-S0406/2021|EPI_ISL_1036858|2021-01-08:4,USA/TX-HMH-MCoV-23951/2021|EPI_ISL_1078481|2021-01-14:1,USA/CA-SEARCH-17455/2021|EPI_ISL_1814945|2021-02-02:1,USA/TX-USAFSAM-S0603/2021|EPI_ISL_1091588|2021-01-19:0,USA/TX-CDC-21610310/2021|MW671596.1|21-01-31:0,USA/TX-HMH-MCoV-23989/2021|EPI_ISL_1078519|2021-01-16:0,USA/TX-HMH-MCoV-23976/2021|EPI_ISL_1078506|2021-01-14:0,USA/TX-HMH-MCoV-23964/2021|EPI_ISL_1078494|2021-01-14:0)103994:1,(USA/KS-CDC-ASC210009748/2021|MW966944.1|2021-03-17:3,USA/KS-CDC-LC0035028/2021|MW903787.1|21-03-22:0,USA/KS-CDC-LC0035406/2021|MW903985.1|21-03-26:2)103995:1,(USA/TX-HHD-2102102279/2021|EPI_ISL_1059250|2021-01-24:0,USA/4512279/2021|MW694378.1|21-01-24:0)103996:3)103993:1,USA/LA-EVTL1941/2020|EPI_ISL_1039600|2020-11-17:0,USA/KS-KHEL-0369/2020|EPI_ISL_1137074|2020-12-31:1,USA/LA-EVTL1430/2020|EPI_ISL_779096|2020-12-14:4,USA/MO-CDC-2-3895085/2020|MW863858.1|20-12-11:4,USA/LA-EVTL1528/2020|EPI_ISL_889509|2020-12-30:3,(USA/AR-UNM-V00023/2021|EPI_ISL_2156779|2021-01-21:2,USA/PA-CDC-22677107/2021|MW783017.1|21-03-03:2)103997:2,USA/TX-HMH-MCoV-37011/2020|EPI_ISL_2208557|2020-12-07:1)103992:3)103990:1,((USA/KS-KHEL-0155/2020|EPI_ISL_1048838|2020-07-31:1,((USA/KS-KHEL-0567/2020|EPI_ISL_1322436|2020-11-27:5,(USA/KS-USAFSAM-S0194/2021|EPI_ISL_982665|2021-01-13:4,USA/TX-CDC-LC0012513/2021|MW642881.1|21-02-01:1)104002:3,USA/NH-CDC-STM-A100009/2021|MW494387.1|21-01-03:7,((USA/KS-KHEL-0049/2021|EPI_ISL_884247|2021-01-08:0,USA/KS-CDC-2-3911630/2021|MW708631.1|21-01-04:1)104004:1,USA/CO-CDC-2-3921706/2021|MW731015.1|21-01-01:0,USA/CO-CDC-2-3829913/2020|MW708716.1|20-12-31:0)104003:4)104001:3,(USA/KS-KHEL-0192/2021|EPI_ISL_1058068|2021-02-01:3,(USA/WY-WPHL-21002403/2021|EPI_ISL_856948|2021-01-07:2,USA/JGRD/2021|MW925300.1|21-01-06:2)104006:1,USA/CO-CDC-LC0015179/2021|MW704738.1|21-02-09:5,USA/KS-CDC-22251694/2021|MW719853.1|21-02-20:3,USA/OK-CDC-LC0004631/2021|MW638693.1|21-01-04:8,((Canada/NB-NML-8776/2021|EPI_ISL_961622|2021-01-19:1,((USA/ME-HETL-J1586/2021|EPI_ISL_1048773|2021-02-10:1,USA/ME-HETL-J1587/2021|EPI_ISL_1048774|2021-02-10:0)104010:1,USA/ME-HETL-J1736/2021|EPI_ISL_1163582|2021-02-10:1,USA/ME-HETL-J1601/2021|EPI_ISL_1048782|2021-02-11:0,USA/ME-CDC-21864517/2021|MW669335.1|21-02-08:0,USA/ME-HETL-J1737/2021|EPI_ISL_1163583|2021-02-10:0)104009:1,USA/ME-HETL-J1721/2021|EPI_ISL_1163569|2021-01-31:2)104008:1,(USA/FL-BPHL-0948/2021|MW725711.1|21-02-16:2,(USA/FL-CDC-STM-000028466/2021|MW808850.1|21-03-03:0,USA/FL-CDC-STM-000025818/2021|MW771802.1|21-02-26:0)104012:1)104011:1)104007:2)104005:1,USA/KS-KHEL-0240/2021|EPI_ISL_1067725|2021-01-22:5,((USA/KS-KHEL-0576/2020|EPI_ISL_1322435|2020-11-30:1,(USA/KS-KHEL-0371/2020|EPI_ISL_1137076|2020-12-30:1,USA/KS-CDC-LC0000329/2020|MW634162.1|20-12-26:0)104015:3,USA/KS-KHEL-0601/2020|EPI_ISL_1323852|2020-11-30:1,USA/KS-CDC-2-3693494/2020|MW406588.1|20-11-03:3,USA/KS-KHEL-0605/2020|EPI_ISL_1323855|2020-11-30:0,USA/KS-KHEL-0599/2020|EPI_ISL_1323850|2020-11-30:0)104014:2,(USA/KS-KHEL-0356/2020|EPI_ISL_1137068|2020-12-31:3,USA/CA-RD-RA03856/2021|EPI_ISL_1027138|2021-02-04:3)104016:1,(USA/NY-MSHSPSP-PV26361/2021|EPI_ISL_1300787|2021-01-14:2,USA/KS-KHEL-0043/2021|EPI_ISL_884244|2021-01-08:5)104017:1,USA/KS-USAFSAM-S604/2020|EPI_ISL_831826|2020-11-23:5)104013:3,USA/KS-CDC-2-3911635/2020|MW708611.1|20-12-01:4)104000:1)103999:2,(USA/AZ-TG758923/2020|EPI_ISL_1292285|2020-11-11:1,USA/WA-S3441/2020|MW494063.2|20-12-07:2)104018:3,(((((USA/AZ-TG716100/2021|EPI_ISL_968053|2021-01-14:1,USA/AZ-TG716088/2021|EPI_ISL_967999|2021-01-14:0,USA/AZ-TG716090/2021|EPI_ISL_967992|2021-01-14:0,USA/AZ-TG716028/2021|EPI_ISL_967959|2021-01-12:0,USA/AZ-TG716104/2021|EPI_ISL_967930|2021-01-14:0,USA/AZ-TG716086/2021|EPI_ISL_967921|2021-01-14:0,USA/AZ-TG716102/2021|EPI_ISL_967894|2021-01-14:0)104023:2,USA/AZ-CDC-STM-000022620/2021|MW942705.1|21-02-24:2,USA/OR-OHSU-8830/2020|EPI_ISL_862031|2020-12-31:2,(USA/AZ-TG717113/2021|EPI_ISL_982059|2021-01-20:0,USA/AZ-TG717147/2021|EPI_ISL_982065|2021-01-28:0,USA/AZ-TG707698/2021|EPI_ISL_913795|2021-01-07:0,USA/AZ-TG716070/2021|EPI_ISL_967947|2021-01-13:0,USA/AZ-TG707707/2021|EPI_ISL_936438|2021-01-06:0)104024:1,USA/AZ-TG704584/2020|EPI_ISL_845846|2020-12-29:0,USA/AZ-TG716010/2021|EPI_ISL_967931|2021-01-12:0)104022:1,(USA/AZ-TG716082/2021|EPI_ISL_968003|2021-01-14:3,((Switzerland/BL-UHB-42635713/2021|EPI_ISL_1388746|2021-01-11:0,USA/UT-UPHL-2101884343/2021|EPI_ISL_943858|2021-01-15:2)104027:1,(USA/UT-UPHL-2105158132/2021|EPI_ISL_2291286|2021-01-20:1,USA/UT-UPHL-2104057808/2021|MZ089863.1|2021-01-16:0)104028:3)104026:1)104025:1,(USA/AZ-TG745392/2021|EPI_ISL_1183979|2021-02-22:3,USA/AZ-TG742332/2021|EPI_ISL_1182534|2021-02-24:1)104029:1,USA/WI-CDC-2-4141003/2020|MW958098.1|20-12-29:1,(USA/AZ-CDC-STM-A100297/2021|MW523858.1|21-01-05:0,USA/NJ-CDC-LC0004834/2021|MW984843.1|21-01-04:0,USA/AZ-TG717101/2021|EPI_ISL_982068|2021-01-20:0,USA/AZ-TG705108/2021|EPI_ISL_845862|2021-01-04:0,USA/AZ-TG717329/2021|EPI_ISL_1036538|2021-01-27:0,USA/AZ-TG707636/2021|EPI_ISL_913910|2021-01-04:0,USA/NJ-CDC-LC0004834/2021|EPI_ISL_886889|2021-01-04:0,USA/AZ-CDC-STM-A100072/2021|MW494373.1|21-01-03:0)104030:1)104021:1,USA/KS-KHEL-0363/2020|EPI_ISL_1137071|2020-12-31:5,USA/KS-KHEL-0887/2021|EPI_ISL_1510644|2021-03-30:8,(USA/KS-CDC-2-4122004/2021|MW897581.1|21-03-18:1,(USA/GA-CDC-QDX23091042/2021|MW976591.1|21-03-19:0,USA/GA-CDC-STM-000028487/2021|MW944011.1|21-03-03:0)104032:3)104031:1,USA/KS-CDC-LC0011959/2021|MW985131.1|21-01-28:3,(USA/KS-CDC-21398265/2021|MW974907.1|21-01-25:0,(USA/KS-CDC-QDX23678043/2021|MZ015079.1|21-04-05:2,(USA/KS-KSU-7625/2021|EPI_ISL_1515794|2021-03-23:9,USA/KS-KSU-7621/2021|EPI_ISL_1515791|2021-03-23:11)104035:2)104034:1)104033:2,(USA/MO-CDC-ASC210002922/2021|MZ260176.1|21-03-06:2,(USA/TX-HMH-MCoV-31021/2021|EPI_ISL_1305542|2021-03-07:1,USA/MO-CDC-QFD5-1761/2021|MW863713.1|21-02-04:1)104037:1)104036:1,USA/UT-UPHL-2103424890/2021|EPI_ISL_2289816|2021-01-13:7,(USA/AZ-TG717117/2021|EPI_ISL_982011|2021-01-20:0,USA/AZ-TG717119/2021|EPI_ISL_982070|2021-01-20:0,USA/AZ-TG707090/2021|EPI_ISL_913873|2021-01-06:0,USA/AZ-TG707692/2021|EPI_ISL_913829|2021-01-06:0)104038:2)104020:1,(USA/KS-CDC-LC0003185/2021|MW984803.1|2021-01-09:3,(((USA/IA-CDC-ASC210027622/2021|MW990728.1|21-03-30:0,USA/WI-UW-4078/2021|EPI_ISL_1493119|2021-03-24:0,USA/IA-CDC-ASC210041509/2021|MZ083795.1|2021-04-01:0)104042:2,(USA/MA-CDCBI-CRSP_WJFVBUEGW7MAHIU5/2021|MZ053950.1|21-04-17:0,USA/MA-MASPHL-02888/2021|MW908205.1|21-03-31:0,USA/MA-CDCBI-CRSP_EO6NJ27D3HS6O6WJ/2021|MZ053646.1|21-04-17:0,USA/MA-CDCBI-CRSP_7EJGHJBQTYHMFUTC/2021|MZ053558.1|21-04-18:0,USA/MA-CDCBI-CRSP_DFSEWZPJC3O6VM35/2021|MZ101817.1|21-04-19:0,USA/MA-CDCBI-CRSP_XEHNJH3RMQCLU3TY/2021|MZ145881.1|21-04-26:0,USA/MA-CDCBI-CRSP_2QXJVS5YBSWFEERV/2021|MZ145412.1|21-04-26:0,USA/MA-CDC-QDX24326472/2021|MZ199025.1|21-04-19:0)104043:1)104041:1,(USA/IA-CDC-ASC210017250/2021|MW993436.1|2021-03-22:0,USA/IA-CDC-ASC210017251/2021|MW993437.1|2021-03-22:0)104044:2)104040:1,USA/MN-MDH-3217/2021|MW722147.1|21-01-18:1,USA/NE-USAFSAM-S0672/2021|EPI_ISL_1091674|2021-02-02:6)104039:2,USA/KS-USAFSAM-S0047/2021|EPI_ISL_982751|2021-01-05:6,USA/OR-OHSU-9298/2021|EPI_ISL_1171365|2021-01-06:1,USA/TX-HMH-MCoV-11829/2020|EPI_ISL_1202065|2020-09-17:1,(USA/AZ-ASPHL-3924/2021|EPI_ISL_2135814|2021-04-07:1,USA/IL-CDC-STM-000014268/2021|MW941134.1|21-02-12:3,(USA/AZ-TG724868/2021|EPI_ISL_1113604|2021-01-21:0,USA/AZ-TG716912/2021|EPI_ISL_1036442|2021-01-19:0)104046:2)104045:1,USA/TX-CDC-STM-000020884/2021|MW778685.1|21-02-22:7,USA/KS-KSU-2673/2020|EPI_ISL_1423980|2020-10-26:2,(USA/NY-Wadsworth-21032203-01/2021|EPI_ISL_1465664|2021-02-10:1,USA/PA-CDC-QDX22759664/2021|MW976121.1|21-03-06:1,USA/NY-Wadsworth-21020977-01/2021|EPI_ISL_1227231|2021-01-28:0,USA/NY-CDC-22020052/2021|MW975207.1|21-02-09:0)104047:4,USA/MO-CDC-2-3877359/2021|MW709004.1|21-01-21:1,((Japan/IC-0355/2020|EPI_ISL_721575|2020-12-02:0,(USA/WI-UW-3464/2021|EPI_ISL_1064260|2021-02-03:1,USA/WI-UW-3348/2021|EPI_ISL_1039865|2021-02-05:1,USA/MO-CDC-LC0018714/2021|MW985529.1|21-02-13:1,USA/KS-MAWD-7116214-A/2021|EPI_ISL_1899161|2021-02-18:2,USA/WI-WSLH-210927/2021|EPI_ISL_984185|2021-02-01:0,USA/WI-WSLH-211073/2021|EPI_ISL_1067834|2021-02-05:0,USA/KS-MAWD-7105662.A/2021|EPI_ISL_1842777|2021-02-11:0,USA/WI-CDC-2-3912750/2021|EPI_ISL_1094372|2021-02-01:0)104050:1,USA/MI-UM-10037705276/2021|EPI_ISL_873071|2021-01-06:1,(((USA/WI-WSLH-212118/2021|EPI_ISL_1421460|2021-03-02:2,(USA/MN-MDH-3657/2021|MW809672.1|21-02-25:0,USA/MN-MDH-4442/2021|MW851921.1|21-03-03:2)104054:1,USA/ND-NDDH-0302/2021|EPI_ISL_1585030|2021-02-10:1,(USA/TX-CDC-QDX23014223/2021|MW976536.1|21-03-17:1,USA/TX-USAFSAM-S1321/2021|EPI_ISL_1531433|2021-03-04:0)104055:1,USA/SD-SDPHL-0287/2021|MZ153173.1|21-03-19:0,(USA/SD-CDC-ASC210005066/2021|MZ256305.1|21-03-15:1,USA/SD-CDC-ASC210009747/2021|MW994704.1|2021-03-17:1)104056:2,(USA/SD-SDPHL-0155/2021|MW873951.1|21-03-01:0,USA/SD-SDPHL-0156/2021|MW873952.1|21-03-01:0)104057:2)104053:1,USA/SD-SDPHL-0146/2021|MW873942.1|21-02-24:1)104052:3,USA/SD-CDC-2-3880603/2021|MW708354.1|21-01-25:1,USA/WI-CDC-ASC210000974/2021|MZ259200.1|21-03-01:2)104051:2,USA/HI-H211291/2021|EPI_ISL_1292705|2021-02-15:2,(USA/KS-KHEL-0659/2021|EPI_ISL_1362984|2021-03-12:1,USA/KS-KHEL-0519/2021|EPI_ISL_1231192|2021-03-08:0)104058:2,(USA/KS-KSU-4893/2021|EPI_ISL_1499596|2021-02-24:1,(USA/KS-KHEL-0891/2021|EPI_ISL_1510648|2021-03-05:0,USA/KS-KHEL-0643/2021|EPI_ISL_1357846|2021-03-19:1)104060:2)104059:3)104049:1,((USA/KS-KHEL-1323/2021|EPI_ISL_1964226|2021-04-02:2,USA/KS-KSU-5032/2021|EPI_ISL_1499601|2021-02-25:0,USA/KS-KSU-5036/2021|EPI_ISL_1499604|2021-02-25:0)104062:2,(USA/MO-CDC-LC0012921/2021|MW985156.1|21-02-01:2,USA/KS-KHEL-0172/2021|EPI_ISL_1049846|2021-02-08:1,USA/KS-CDC-LC0012932/2021|MW985157.1|21-02-01:1,USA/KS-CDC-21642539/2021|MW975008.1|21-02-02:1,USA/KS-CDC-21567579/2021|MW974958.1|21-01-28:0)104063:3)104061:1)104048:1,((USA/FL-BPHL-3062/2020|MW673586.1|20-12-18:1,(USA/FL-BPHL-3050/2020|MW673574.1|20-12-16:1,USA/FL-BPHL-2725/2020|MW491179.1|20-12-07:0)104066:1,USA/FL-BPHL-3037/2020|MW673561.1|20-12-16:2,USA/FL-BPHL-0521/2021|MW689786.1|21-02-05:2,USA/FL-BPHL-0247/2021|MW626609.1|21-01-11:2,USA/FL-BPHL-0069/2021|MW626562.1|21-01-04:0,USA/FL-BPHL-3048/2020|MW673572.1|20-12-16:0,USA/WV-WVU-WV090909/2021|EPI_ISL_2195601|2021-01-25:0)104065:1,(USA/KS-CDC-LC0009035/2021|MW640257.1|21-01-21:0,USA/KS-CDC-LC0008588/2021|MW640016.1|21-01-20:1)104067:4,USA/NY-NYCPHL-002306/2021|EPI_ISL_857137|2021-01-08:1,(USA/KS-USAFSAM-S0102/2021|EPI_ISL_982545|2021-01-13:1,USA/KS-KHEL-0348/2020|EPI_ISL_1137065|2020-12-31:3,USA/KS-CDC-2-3846539/2021|MW708625.1|21-01-29:0,USA/KS-USAFSAM-S0199/2021|EPI_ISL_982724|2021-01-13:0)104068:2,(USA/TX-CDC-21568900/2021|MW665587.1|21-01-28:0,(Canada/ON-PHL-21-10129/2021|EPI_ISL_1743559|2021-03:1,Canada/ON-PHL-21-01602/2021|EPI_ISL_1170805|2021-01:1)104070:1)104069:2,USA/KS-KHEL-0750/2020|EPI_ISL_1412484|2020-12-06:1,(USA/KS-USAFSAM-S0166/2021|EPI_ISL_982743|2021-01-05:1,(USA/IA-CDC-ASC210000117/2021|MZ258957.1|21-03-02:2,USA/IA-CDC-ASC210000236/2021|MW850944.1|21-03-01:1)104072:3)104071:1,((USA/NH-CDC-STM-000004367/2021|MW586548.1|21-01-20:1,USA/MA-CDC-22285929/2021|MW728682.1|21-02-21:2,(((USA/MA-CDCBI-CRSP_01946/2021|MW915205.1|21-03-25:0,USA/NH-CDC-QDX22904080/2021|MW816391.1|21-03-12:0,USA/MA-CDCBI-CRSP_01944/2021|MW915203.1|21-03-25:0,USA/MA-CDCBI-CRSP_01938/2021|MW915197.1|21-03-25:0)104077:1,USA/MA-CDCBI-CRSP_01902/2021|MW892212.1|21-03-25:0,USA/MA-CDCBI-CRSP_S76JK2AM2HWJ3MRW/2021|MZ021179.1|21-03-25:0)104076:2,USA/NH-CDC-LC0014029/2021|MW704501.1|21-02-08:1)104075:2,USA/NH-CDC-LC0009139/2021|MW640308.1|21-01-20:0,USA/MA-Broad_CRSP-00087/2021|MW687396.1|21-01-03:0)104074:1,USA/MA-CDC-21996613/2021|MW681224.1|21-02-11:5,(USA/MA-CDCBI-CRSP_01913/2021|MW892223.1|21-03-27:1,USA/MA-CDCBI-CRSP_JZFBBW47CJ3LUKIM/2021|MZ032550.1|21-04-14:2,USA/MA-CDCBI-CRSP_SSZ44663JCIGA7OX/2021|MZ032726.1|21-04-14:1,USA/MA-CDC-STM-000056458/2021|MZ101258.1|2021-04-15:2,(USA/MA-CDC-LC0040283/2021|MZ035984.1|2021-04-01:0,USA/MA-CDC-ASC210056832/2021|MZ212749.1|2021-04-11:0,USA/MA-CDC-ASC210017941/2021|MW993300.1|2021-03-24:0)104079:1)104078:5,USA/NH-CDC-QDX22728373/2021|MW793070.1|21-03-06:5,((USA/NY-PRL-2021_03_01_01E10/2021|EPI_ISL_1172623|2021-02-26:1,USA/PA-CDC-QDX23396090/2021|MW931025.1|21-03-27:1,USA/NY-CUIMC-NP-6074/2021|EPI_ISL_1965836|2021-03-16:1,USA/NY-PRL-2021_03_01_01L20/2021|EPI_ISL_1172723|2021-02-27:0,USA/NJ-CDC-LC0041691/2021|MZ037118.1|2021-03-29:0,USA/NY-Wadsworth-21032734-01/2021|EPI_ISL_1465707|2021-03-10:0,USA/NY-PRL-03_09_00N04/2021|EPI_ISL_1258962|2021-03-05:0,USA/NY-PRL-2021_03_03_00O15/2021|EPI_ISL_1173041|2021-03-01:0,USA/NY-PRL-2021_03_01_01B21/2021|EPI_ISL_1172585|2021-02-26:0)104081:1,USA/NY-CDC-LC0023878/2021|MW781029.1|21-02-23:0)104080:4,(USA/NY-PRL-2021_02_17_00B08/2021|EPI_ISL_1041749|2021-02-14:7,((USA/NY-Wadsworth-21001727-01/2020|EPI_ISL_794305|2020-12-20:1,USA/NY-Wadsworth-21001728-01/2020|EPI_ISL_794306|2020-12-20:0)104084:1,(USA/CT-CDC-22439952/2021|MW749467.1|21-02-25:1,USA/CT-JAX-JAX000436/2021|EPI_ISL_1401551|2021-03-20:4,USA/CT-CDC-QDX23176375/2021|MW864479.1|21-03-18:1,USA/NY-Wadsworth-21044095-01/2021|EPI_ISL_1855105|2021-04-06:3)104085:2,USA/CT-CDC-LC0014028/2021|MW705616.1|21-02-11:3)104083:1)104082:1)104073:2,USA/WY-WPHL-20145751/2020|EPI_ISL_1752982|2020-11-20:1,(USA/ND-NDDH-0063/2021|MW524067.1|21-01-05:0,USA/ND-NDDH-0062/2021|MW524066.1|21-01-05:0)104086:2,(USA/OR-CDC-LC0004882/2021|MW638762.1|21-01-05:0,USA/OR-OHSU-9566/2021|EPI_ISL_1171422|2021-01-09:0,USA/OR-CDC-LC0004882/2021|EPI_ISL_886640|2021-01-05:0,USA/KS-CDC-LC0002541/2020|MW635154.1|20-12-30:0)104087:2)104064:1,((USA/KS-USAFSAM-S0195/2021|EPI_ISL_982635|2021-01-12:2,USA/KS-USAFSAM-S0701/2021|EPI_ISL_1091673|2021-02-03:6)104089:2,(USA/FL-CDC-STM-000025103/2021|MW943408.1|21-02-26:3,USA/KS-CDC-21403943/2021|MW974904.1|21-01-25:2,USA/WI-CDC-ASC210022474/2021|MZ022747.1|21-03-26:5)104090:1)104088:5,(USA/KS-MAWD-7134257.A/2021|EPI_ISL_1821080|2021-03-01:1,USA/KS-CDC-21492699/2021|MW974919.1|21-01-27:1)104091:1,USA/WV-WVU-WV091048/2021|EPI_ISL_1624990|2021-01-02:0,USA/KS-CDC-LC0002422/2021|MW635109.1|21-01-02:7,USA/KS-USAFSAM-S0668/2021|EPI_ISL_1091672|2021-02-02:5,(USA/KS-CDC-21568154/2021|MW974959.1|21-01-28:0,USA/KS-CDC-21643300/2021|MW975016.1|21-02-02:0)104092:5,(USA/WY-WYPHL-20146166/2020|EPI_ISL_2178534|2020-11-20:0,USA/WY-WPHL-20145193/2020|EPI_ISL_1337636|2020-11-20:0,USA/WY-WYPHL-20146162/2020|EPI_ISL_2247977|2020-11-20:0)104093:1)104019:2,(((USA/AZ-CDC-STM-000010239/2021|MW672901.1|21-02-06:1,USA/AZ-CDC-LC0012528/2021|MW644282.1|21-01-31:1)104096:4,USA/TX-HMH-MCoV-22710/2020|EPI_ISL_1077238|2020-12-30:1,((USA/AR-CDC-LC0008829/2021|MW640154.1|21-01-21:0,(USA/AR-CDC-LC0004452/2021|EPI_ISL_886277|2021-01-04:0,USA/AR-CDC-LC0004452/2021|MW638626.1|21-01-04:0)104099:3)104098:1,((USA/NE-USAFSAM-S1058/2021|EPI_ISL_1261429|2021-01-11:0,(USA/NV-NSPHL-LV286402/2021|EPI_ISL_1136666|2021-01-15:0,(USA/CA-LACPHL-AF00540/2021|EPI_ISL_1191125|2021-02-19:0,USA/CA-LACPHL-AF00540/2021|MW722539.1|21-02-19:0)104103:1)104102:4)104101:1,USA/OR-OHSU-10532/2021|EPI_ISL_1541739|2021-02-10:0,USA/OR-OHSU-10506/2021|EPI_ISL_1541718|2021-02-10:0)104100:1)104097:1,Japan/IC-0366/2020|EPI_ISL_721608|2020-11-25:2,(USA/CA-SEARCH-15437/2021|EPI_ISL_1812394|2021-01-15:1,USA/UT-CDC-LC0002452/2021|MW635120.1|21-01-02:2)104104:1,(USA/TX-HMH-MCoV-33762/2020|EPI_ISL_2201070|2020-12-31:2,USA/TX-HMH-MCoV-21544/2021|EPI_ISL_1075990|2021-01-06:0)104105:1,(USA/TX-CDC-QDX22762860/2021|MW804927.1|21-03-09:1,USA/TX-CDC-STM-000020839/2021|MW778702.1|21-02-23:2,USA/FL-CDC-STM-000028306/2021|MW808838.1|21-03-03:1,(USA/TX-CDC-21991675/2021|MW681288.1|21-02-09:1,((USA/PA-CDC-STM-000051687/2021|MZ035778.1|2021-04-07:2,((USA/PA-CDC-STM-000064920/2021|MZ227975.1|2021-04-27:0,USA/PA-CDC-STM-000045162/2021|MW932323.1|21-03-26:0)104111:1,USA/PA-CDC-ASC210047351/2021|MZ075002.1|2021-04-05:0,USA/PA-CDC-ASC210041397/2021|MZ083704.1|2021-04-01:0)104110:1,USA/PA-CDC-STM-000056682/2021|MZ100758.1|2021-04-14:1,USA/PA-FG-022111/2021|EPI_ISL_1937301|2021-03-28:2,USA/PA-CDC-LC0043217/2021|MZ038858.1|2021-04-09:0,USA/PA-CDC-STM-000048305/2021|MZ007306.1|21-03-30:0)104109:1,USA/TX-CDC-QDX22950480/2021|MW825557.1|21-03-14:0,USA/TX-CDC-QDX22760992/2021|MW792600.1|21-03-07:0)104108:2)104107:1,USA/TX-UTA-000624/2021|MZ266948.1|2021-03-26:1,(USA/CA-SEARCH-16104/2021|EPI_ISL_1812359|2021-01-07:2,(USA/CA-SEARCH-11071/2021|EPI_ISL_1813658|2021-02-02:1,USA/CA-SEARCH-15904/2021|EPI_ISL_1813092|2021-01-22:0)104113:3,USA/CA-SEARCH-15787/2021|EPI_ISL_1815886|2021-01-18:1)104112:1,(USA/NC-UNC-0513/2021|EPI_ISL_1261883|2021-02-24:0,USA/NC-UNC-0417/2021|EPI_ISL_1240915|2021-03-01:0)104114:4,USA/TX-CDC-LC0012511/2021|MW643732.1|21-02-01:0,USA/TX-CDC-STM-000020309/2021|MW778797.1|21-02-19:0,USA/FL-CDC-22062238/2021|MW696746.1|21-02-15:0)104106:3)104095:2,(USA/AR-CDC-LC0008954/2021|MW640220.1|21-01-20:0,(USA/TX-CDC-STM-000004313/2021|MW586537.1|21-01-20:2,(USA/CA-CDC-QDX22786674/2021|MW804818.1|21-03-10:0,USA/CA-CDC-FG-010264/2021|MW858554.1|21-03-15:1)104117:3)104116:1)104115:2,((USA/KY-CDC-LC0002055/2020|MW634972.1|20-12-27:2,USA/OH-CDC-2-3714266/2020|MW496006.1|20-11-10:0)104119:1,(USA/MO-CDC-21567254/2021|MW665608.1|21-01-28:2,USA/IL-NM-5872/2021|EPI_ISL_936933|2021-01-06:2,USA/MO-MSPHL-000396/2021|EPI_ISL_1362935|2021-01-05:2,(USA/MO-CDC-2-3877474/2021|MW708985.1|21-01-18:1,USA/AZ-CDC-LC0008467/2021|MW639973.1|21-01-20:2)104121:1,(USA/UT-UPHL-2105959637/2021|EPI_ISL_2291276|2021-01-23:0,USA/UT-UPHL-2104622115/2021|MZ008693.1|21-01-21:1)104122:6)104120:1)104118:1,(USA/CO-CDPHE-2100008783/2020|MW645562.1|20-11-20:2,((USA/MD-CDC-21867190/2021|MW669392.1|21-02-07:1,(USA/PA-CDC-LC0025637/2021|MW812987.1|21-03-08:0,(USA/PA-CDC-STM-000029203/2021|MW808639.1|21-03-03:1,USA/PA-CDC-STM-000029263/2021|MW808657.1|21-03-04:1,USA/PA-CDC-STM-000020432/2021|MW778863.1|21-02-21:1)104127:1,USA/MI-CDC-QDX22977315/2021|MW849062.1|21-03-14:1)104126:2)104125:2,(USA/PA-CDC-STM-000008147/2021|MW596163.1|21-01-10:1,(USA/WV-WVU-WV090625/2021|EPI_ISL_1528856|2021-01-09:1,USA/WV-WVU-WV090591/2021|EPI_ISL_1528795|2021-01-09:0)104129:1,(USA/WV-WVU-WV008801/2020|EPI_ISL_2195548|2020-12-23:0,(USA/WY-WYPHL-21022714/2021|EPI_ISL_2090999|2021-03-10:4,USA/ID-UW-COWR16/2021|MW879142.1|21-02-15:5)104131:1)104130:1)104128:1,(USA/PA-CDC-QDX22721977/2021|MW793258.1|21-03-06:1,USA/PA-CDC-STM-000040149/2021|MW891058.1|21-03-19:0,(USA/WV-CDC-LC0048892/2021|MZ072735.1|2021-04-13:5,USA/WV-CDC-LC0049177/2021|MZ073071.1|2021-04-14:0,USA/WV-WVU-WV119112/2021|EPI_ISL_2196031|2021-04-16:1)104133:1)104132:3,USA/WV-WVU-WV090856/2021|EPI_ISL_1528996|2021-01-04:3,(USA/PA-MGEL-02109/2021|EPI_ISL_1732469|2021-02-10:0,USA/PA-CDC-22024852/2021|MW681231.1|21-02-11:4)104134:5,USA/WV-WVU-WV090760/2020|EPI_ISL_2195596|2020-12-28:1,USA/WV-WVU-WV013121/2021|EPI_ISL_2195420|2021-01-08:0)104124:2,USA/NY-NYCPHL-001277/2020|EPI_ISL_683955|2020-11-09:1,USA/KS-KHEL-0755/2020|EPI_ISL_1412499|2020-12-11:2,USA/AZ-TG742181/2020|EPI_ISL_1182422|2020-11-07:3)104123:1,(USA/KS-USAFSAM-S511/2020|EPI_ISL_831798|2020-11-12:1,USA/KS-CDC-2-3693489/2020|MW406590.1|20-11-03:1)104135:1,(((USA/TX-CDC-STM-000033104/2021|MW825799.1|21-03-10:2,USA/TX-CDC-QDX22948753/2021|MW825509.1|21-03-14:1,USA/TX-CDC-QDX23014703/2021|MW848960.1|21-03-17:2,USA/TX-DSHS-5042/2021|MW897358.1|21-03-14:1,(USA/CA-CDC-FG-018280/2021|MW934159.1|21-04-06:1,USA/CA-CDC-FG-020361/2021|MW992668.1|21-04-10:1,USA/TX-CDC-QDX23313004/2021|MW901551.1|21-03-25:0,USA/CA-CDC-FG-021258/2021|MW991847.1|21-04-10:0)104139:1,(USA/TX-CDC-ASC210020280/2021|MW969469.1|2021-03-25:0,USA/TX-CDC-ASC210014438/2021|MW891753.1|21-03-22:0)104140:1,USA/TX-CDC-STM-000033187/2021|MW825813.1|21-03-11:0,USA/TN-4-57052-3/2021|EPI_ISL_1821713|2021-03-06:0,USA/TX-CDC-FG-020398/2021|MW992699.1|21-03-30:0,USA/CA-CDC-STM-000048838/2021|MZ008809.1|21-04-01:0,USA/TX-CDC-STM-000038818/2021|MW904296.1|21-03-16:0,USA/TX-CDC-STM-000037865/2021|MW904162.1|21-03-17:0,USA/TX-CDC-STM-000036436/2021|MW855743.1|21-03-13:0,USA/TX-CDC-QDX22982541/2021|MW825421.1|21-03-15:0,USA/0-57052-3/2021|MZ235429.1|21-03-06:0,USA/TN-0-57052-3/2021|EPI_ISL_2295554|2021-03-06:0)104138:1,USA/LA-CDC-LC0015745/2021|MW705995.1|21-02-10:2)104137:2,(USA/LA-CDC-STM-000008892/2021|MW672704.1|21-02-02:4,(USA/TX-CDC-22357809/2021|MW733623.1|21-02-23:2,(USA/TX-CDC-ASC210007021/2021|MW994347.1|2021-03-12:0,USA/TX-CDC-LC0025893/2021|MW813177.1|21-03-08:0)104143:2)104142:1,USA/OK-CDC-2-3829825/2021|MW708100.1|21-01-14:1,USA/TX-HMH-MCoV-22949/2021|EPI_ISL_1077479|2021-01-11:0,USA/TX-HMH-MCoV-20652/2021|EPI_ISL_1075094|2021-01-05:0)104141:2)104136:1,(((USA/KS-KHEL-0733/2020|EPI_ISL_1401970|2020-12-03:1,USA/MO-CDC-LC0000298/2020|MW984689.1|20-12-26:3,USA/MO-CDC-LC0000051/2020|MW984682.1|20-12-24:2,((USA/TX-HMH-MCoV-29331/2021|EPI_ISL_1303888|2021-01-27:0,USA/TX-HMH-MCoV-29489/2021|EPI_ISL_1304045|2021-01-26:1,USA/TX-TCH-TCMC03015/2021|EPI_ISL_1446261|2021-03-04:2)104148:2,USA/MO-CDC-21568316/2021|MW974953.1|21-01-28:0,USA/MO-CDC-21404239/2021|MW974903.1|21-01-25:0)104147:3,(USA/IL-CDC-ASC210057019/2021|MZ212813.1|2021-04-11:0,USA/IL-CDC-QDX23572414/2021|MW964968.1|21-04-01:0)104149:4,(USA/MO-CDC-21493352/2021|MW974950.1|21-01-27:0,USA/MO-CDC-21567237/2021|MW974956.1|21-01-28:0,USA/MO-CDC-21492792/2021|MW974911.1|21-01-27:0)104150:2)104146:1,(USA/WI-CDC-LC0011206/2021|MW985122.1|21-01-27:1,USA/KS-CDC-LC0000290/2020|MW984688.1|20-12-26:1,USA/KS-CDC-21567480/2021|MW974955.1|21-01-28:1)104151:2)104145:1,((USA/DC-CDC-LC0000482/2020|MW984705.1|20-12-27:0,USA/GA-CDC-LC0000963/2020|MW984721.1|20-12-26:1,USA/GA-CDC-LC0009546/2021|MW985004.1|21-01-25:5)104153:4,USA/AR-CDC-22549590/2021|MW764092.1|21-03-02:8)104152:1)104144:2)104094:2)103998:1,(((USA/CT-Yale-2406/2021|EPI_ISL_1447526|2021-03-11:3,USA/NY-NYCPHL-003386/2021|EPI_ISL_1114476|2021-02-17:0,USA/NY-NYCPHL-003438/2021|EPI_ISL_1114509|2021-02-18:0,USA/NY-PRL-2021_02_17_01M18/2021|EPI_ISL_1097848|2021-02-16:0)104156:3,USA/MI-UM-10037013454/2020|EPI_ISL_913247|2020-11-18:0,USA/IL-NM-5031/2020|EPI_ISL_936709|2020-12-22:2,(USA/MI-CDC-STM-A100236/2021|MW519758.1|21-01-04:1,(USA/CO-CDC-FG-011700/2021|MW859793.1|21-03-05:1,USA/CO-CDC-FG-013703/2021|MW866458.1|21-03-19:2,USA/OK-CDC-FG-014168/2021|MW865874.1|21-03-17:0,USA/TX-HMH-MCoV-30824/2021|EPI_ISL_1305364|2021-03-05:0)104158:1)104157:1,(USA/MA-QDX-4100/2021|MW550231.1|21-01-07:2,USA/IL-NM-5924/2021|EPI_ISL_936968|2021-01-08:3,(USA/FL-CDC-21671835/2021|MW666535.1|21-01-30:4,(USA/FL-CDC-21953358/2021|MW681487.1|21-02-10:1,USA/FL-CDC-STM-000009271/2021|MW672826.1|21-02-04:0)104161:4)104160:1,(USA/MA-MASPHL-02651/2021|MW908025.1|21-03-13:0,USA/MA-MASPHL-02651/2021|EPI_ISL_1527147|2021-03-13:0)104162:2,USA/CA-CDC-LC0000810/2020|MW634366.1|20-12-24:0,USA/CA-CDC-LC00000810/2020|EPI_ISL_888373|2020-12-24:0)104159:1,USA/FL-CDC-21869079/2021|MW669426.1|21-02-08:5)104155:1,(USA/SC-CDC-LC0003753/2021|MW638373.1|21-01-12:1,USA/DC-DFS-PHL-0194/2020|EPI_ISL_1181951|2020-12-04:2,((USA/FL-CDC-STM-000014691/2021|MW767346.1|21-02-13:1,USA/NJ-NYGC-V27/2021|EPI_ISL_2008076|2021-01-01:0,(USA/NY-NYGC-937-VTM1-MQDY691/2021|EPI_ISL_2283114|2021-01-22:0,USA/NY-Wadsworth-21015658-01/2021|EPI_ISL_1397479|2021-01-22:0)104166:1)104165:1,USA/UT-UPHL-2105417065/2021|EPI_ISL_2291985|2021-01-18:1,USA/WY-WYPHL21012835/2021|EPI_ISL_1857418|2021-02-06:0)104164:1)104163:1,Canada/BC-BCCDC-9604/2020|EPI_ISL_976800|2020-12-27:2,Canada/BC-BCCDC-8760/2020|EPI_ISL_976177|2020-12-07:1,(USA/GA-CDC-STM-000011264/2021|MW673197.1|21-02-08:2,(USA/TX-HMH-MCoV-24632/2021|EPI_ISL_1079214|2021-01-18:0,USA/TX-HMH-MCoV-33864/2020|EPI_ISL_2201994|2020-12-28:1,USA/TX-HMH-MCoV-31647/2020|EPI_ISL_2190283|2020-12-21:1)104168:1,(USA/GA-CDC-LC0025021/2021|MW812589.1|21-03-07:0,USA/GA-CDC-LC0025193/2021|MW812590.1|21-03-07:0)104169:6,(USA/OH-PLMI-HNWWM-F6419239/2021|EPI_ISL_1633187|2021-03:0,USA/NC-CDC-STM-000014060/2021|MW777290.1|21-02-13:0)104170:5)104167:1,Canada/BC-BCCDC-9712/2020|EPI_ISL_976776|2020-12-26:1,Canada/BC-BCCDC-10148/2020|EPI_ISL_976705|2020-12-22:2,(USA/TX-HMH-MCoV-23509/2021|EPI_ISL_1078039|2021-01-13:0,((USA/TX-HMH-MCoV-21952/2021|EPI_ISL_1076478|2021-01-09:1,USA/TX-HMH-MCoV-31994/2020|EPI_ISL_2190630|2020-12-21:0,USA/TX-HMH-MCoV-31450/2020|EPI_ISL_2190054|2020-12-24:0,USA/TX-HMH-MCoV-32349/2020|EPI_ISL_2190983|2020-12-19:0,USA/TX-HMH-MCoV-32436/2020|EPI_ISL_2191070|2020-12-19:0,USA/TX-HMH-MCoV-32380/2020|EPI_ISL_2191014|2020-12-19:0,USA/TX-HMH-MCoV-32392/2020|EPI_ISL_2191026|2020-12-19:0)104173:1,USA/TX-HMH-MCoV-23570/2021|EPI_ISL_1078100|2021-01-14:0,USA/TX-HMH-MCoV-33727/2020|EPI_ISL_2201035|2020-12-31:0)104172:1,USA/VA-CDC-LC0026176/2021|MW813193.1|21-03-09:5,USA/TX-HMH-MCoV-34282/2020|EPI_ISL_2203460|2020-12-26:1,(USA/TX-HMH-MCoV-20814/2021|EPI_ISL_1075256|2021-01-05:0,USA/TX-HMH-MCoV-20939/2021|EPI_ISL_1075383|2021-01-05:0)104174:1,(USA/TX-HMH-MCoV-32037/2020|EPI_ISL_2190671|2020-12-21:0,USA/TX-HMH-MCoV-30146/2020|EPI_ISL_1304699|2020-12-19:0,USA/TX-HMH-MCoV-32747/2020|EPI_ISL_2191381|2020-12-17:0)104175:1)104171:5,Canada/BC-BCCDC-10120/2020|EPI_ISL_976483|2020-12-14:2,Canada/BC-BCCDC-8880/2020|EPI_ISL_976244|2020-12-08:2,(USA/MO-MSPHL-000240/2020|EPI_ISL_1362788|2020-09-09:1,(USA/MO-MSPHL-000238/2020|EPI_ISL_1362786|2020-09-09:1,USA/MO-MSPHL-000241/2020|EPI_ISL_1362789|2020-09-09:0)104177:2,USA/MO-MSPHL-000234/2020|EPI_ISL_1362782|2020-09-09:1,USA/MO-MSPHL-000208/2020|EPI_ISL_1362756|2020-09-09:1,USA/MO-MSPHL-000197/2020|EPI_ISL_1362745|2020-09-09:2,USA/MO-MSPHL-000196/2020|EPI_ISL_1362744|2020-09-09:1,(USA/MO-MSPHL-000211/2020|EPI_ISL_1362759|2020-09-09:0,USA/MO-MSPHL-000223/2020|EPI_ISL_1362771|2020-09-09:0)104178:1,(USA/MO-MSPHL-000210/2020|EPI_ISL_1362758|2020-09-09:0,USA/MO-MSPHL-000219/2020|EPI_ISL_1362767|2020-09-09:0)104179:1,(USA/MO-MSPHL-000209/2020|EPI_ISL_1362757|2020-09-09:0,USA/MO-MSPHL-000220/2020|EPI_ISL_1362768|2020-09-09:0,USA/MO-MSPHL-000200/2020|EPI_ISL_1362748|2020-09-09:0)104180:1,USA/MO-MSPHL-000242/2020|EPI_ISL_1362790|2020-09-09:0,USA/MO-MSPHL-000239/2020|EPI_ISL_1362787|2020-09-09:0,USA/MO-MSPHL-000237/2020|EPI_ISL_1362785|2020-09-09:0,USA/MO-MSPHL-000236/2020|EPI_ISL_1362784|2020-09-09:0,USA/MO-MSPHL-000235/2020|EPI_ISL_1362783|2020-09-09:0,USA/MO-MSPHL-000227/2020|EPI_ISL_1362775|2020-09-09:0,USA/MO-MSPHL-000226/2020|EPI_ISL_1362774|2020-09-09:0,USA/MO-MSPHL-000225/2020|EPI_ISL_1362773|2020-09-11:0,USA/MO-MSPHL-000224/2020|EPI_ISL_1362772|2020-09-09:0,USA/MO-MSPHL-000222/2020|EPI_ISL_1362770|2020-09-09:0,USA/MO-MSPHL-000218/2020|EPI_ISL_1362766|2020-09-09:0,USA/MO-MSPHL-000217/2020|EPI_ISL_1362765|2020-09-09:0,USA/MO-MSPHL-000216/2020|EPI_ISL_1362764|2020-09-09:0,USA/MO-MSPHL-000215/2020|EPI_ISL_1362763|2020-09-09:0,USA/MO-MSPHL-000214/2020|EPI_ISL_1362762|2020-09-09:0,USA/MO-MSPHL-000213/2020|EPI_ISL_1362761|2020-09-09:0,USA/MO-MSPHL-000212/2020|EPI_ISL_1362760|2020-09-09:0,USA/MO-MSPHL-000206/2020|EPI_ISL_1362754|2020-09-09:0,USA/MO-MSPHL-000205/2020|EPI_ISL_1362753|2020-09-09:0,USA/MO-MSPHL-000204/2020|EPI_ISL_1362752|2020-09-09:0,USA/MO-MSPHL-000203/2020|EPI_ISL_1362751|2020-09-09:0,USA/MO-MSPHL-000202/2020|EPI_ISL_1362750|2020-09-09:0,USA/MO-MSPHL-000201/2020|EPI_ISL_1362749|2020-09-09:0,USA/MO-MSPHL-000199/2020|EPI_ISL_1362747|2020-09-09:0,USA/MO-MSPHL-000198/2020|EPI_ISL_1362746|2020-09-09:0)104176:2,(USA/MO-CDC-2-3954543/2021|MW863863.1|21-01-27:2,USA/MO-CDC-2-3954602/2021|MW863833.1|21-02-01:1,(USA/MO-CDC-2-3954550/2021|MW874284.1|21-01-29:2,USA/MO-CDC-2-3954601/2021|MW863872.1|21-02-03:0)104182:2,USA/IL-CDC-21491767/2021|MW667126.1|21-01-27:0,USA/MO-CDC-2-3954515/2021|MW863906.1|21-01-27:0,USA/MO-CDC-2-3954516/2021|MW863841.1|21-02-01:0)104181:4,Japan/IC-0856/2021|EPI_ISL_1425750|2021-03-11:2,(USA/IL-LCH-0281/2020|EPI_ISL_1501900|2020-12-30:1,USA/IL-IDPH-I-000899/2020|EPI_ISL_962158|2020-12-07:0)104183:2,USA/JECR/2020|MW916404.1|20-10-29:1,USA/IL-LCH-0205/2020|EPI_ISL_1501828|2020-11-12:3,(Canada/ABPHL-12375/2021|EPI_ISL_2169900|2021-04-05:0,Canada/ABPHL-11464/2021|EPI_ISL_2169143|2021-03-27:2)104184:1,Canada/BC-BCCDC-8764/2020|EPI_ISL_976181|2020-12-07:0,Canada/ABPHL-03223/2021|EPI_ISL_2163587|2021-01-26:0,USA/IL-LCH-0307/2020|EPI_ISL_1501924|2020-10-21:0,USA/AZ-TG784673/2020|EPI_ISL_1465102|2020-11-06:0,Canada/BC-BCCDC-9397/2020|EPI_ISL_976575|2020-12-18:0,Canada/BC-BCCDC-9034/2020|EPI_ISL_976113|2020-12-04:0,Canada/BC-BCCDC-9763/2020|EPI_ISL_976542|2020-12-17:0,Canada/BC-BCCDC-9710/2020|EPI_ISL_976775|2020-12-26:0,Canada/BC-BCCDC-9202/2020|EPI_ISL_975992|2020-11-30:0)104154:1,(((USA/CA-CDC-21613423/2021|MW671728.1|21-01-31:2,(USA/CA-UCSF-JD665/2021|EPI_ISL_1318738|2021-02-03:1,USA/CA-UCSF-JD648/2021|EPI_ISL_1318722|2021-01-29:0)104188:1,(USA/CA-RD625-CV0033/2021|EPI_ISL_1231902|2021-03-01:2,(USA/CA-SEARCH-8228/2021|EPI_ISL_1469069|2021-03-02:0,USA/CA-CDC-FG-012724/2021|MW866333.1|21-03-11:1,(USA/WY-WPHL-21024704/2021|EPI_ISL_1570927|2021-03-20:1,(USA/OH-CDC-IBX470579544048/2021|MZ011002.1|21-04-01:1,USA/OH-CDC-LC0039406/2021|MZ003466.1|2021-03-27:0,USA/TN-CDC-ASC210022616/2021|MZ022874.1|21-03-27:0)104192:1)104191:1,USA/CA-CDC-STM-000027565/2021|MW783170.1|21-02-28:1)104190:1)104189:1,(USA/CA-SEARCH-14868/2021|EPI_ISL_1813558|2021-02-26:1,USA/CA-CDC-22255689/2021|MW719704.1|21-02-13:1)104193:1,USA/CA-CDC-22060784/2021|MW696276.1|21-02-08:0,USA/AZ-TG772662/2021|EPI_ISL_1363674|2021-02-12:0)104187:1,((USA/WA-S3962/2021|EPI_ISL_912008|2021-01-11:3,USA/AZ-CDC-21801951/2021|MW669432.1|21-02-06:1)104195:1,USA/AZ-ASPHL-3904/2021|EPI_ISL_2082914|2021-01-19:0)104194:1,((USA/WA-S6499/2021|MZ068477.1|2021-04-11:3,(USA/UT-UPHL-2101747017/2021|EPI_ISL_943887|2021-01-15:0,USA/UT-UPHL-2101747017/2021|MW578152.1|21-01-15:0)104198:1)104197:1,((USA/OR-CDC-LC0004324/2021|MW638591.1|21-01-04:0,(USA/ID-IBL-714539/2021|EPI_ISL_1219921|2021-02-25:1,USA/ID-IBL-714540/2021|EPI_ISL_1219922|2021-02-25:0,USA/ID-IBL-716750/2021|EPI_ISL_1363189|2021-03-08:0,USA/ID-IBL-714541/2021|EPI_ISL_1219923|2021-02-25:0)104201:1)104200:1,(USA/WA-UW-61912/2021|MZ236123.1|2021-02-06:4,USA/WA-UW-60699/2021|MW879660.1|21-01-31:1)104202:4,USA/WA-UW-60389/2021|EPI_ISL_1789834|2021-02-02:1,(USA/WA-UW-64783/2021|MZ151757.1|21-02-24:0,USA/WA-UW-64777/2021|MZ151751.1|21-02-24:0,USA/WA-UW-64057/2021|MZ236511.1|2021-02-22:0,USA/WA-UW-64783/2021|MZ236239.1|21-02-24:0,USA/WA-UW-64777/2021|MZ236233.1|21-02-24:0)104203:2,USA/OR-CDC-LC0002517/2020|MW635144.1|20-12-31:0,USA/WA-UW-60024/2021|MW879543.1|21-01-21:0,USA/WA-UW-48243/2020|EPI_ISL_824913|2020-12-20:0,USA/OR-CDC-LC00002517/2020|EPI_ISL_887977|2020-12-31:0)104199:1)104196:1,(USA/CA-SEARCH-15420/2021|EPI_ISL_1812466|2021-01-13:1,USA/AZ-CDC-STM-000012063/2021|MW693341.1|21-02-08:3)104204:1,USA/CA-SEARCH-13538/2021|EPI_ISL_1813608|2021-01-06:2,USA/AZ-ASPHL-3893/2021|EPI_ISL_2135812|2021-03-17:1,(USA/ND-USAFSAM-S714/2020|EPI_ISL_831716|2020-12-14:0,USA/VA-DCLS-2931/2020|MW592859.1|20-12:0)104205:1,USA/WY-WPHL-20128685/2020|EPI_ISL_1532094|2020-11-09:0,USA/AZ-9200145786/2020|EPI_ISL_2006762|2020-12-10:0,USA/WY-WYPHL20130765/2020|EPI_ISL_2021009|2020-11-12:0,USA/WY-WYPHL-20141064/2020|EPI_ISL_2151800|2020-11-17:0,USA/WY-WYPHL-20141072/2020|EPI_ISL_2225364|2020-11-17:0)104186:1,USA/AZ-TG710920/2021|EPI_ISL_967909|2021-01-13:2,(USA/UT-UPHL-2101921649/2020|MW559203.1|20-12-28:2,(USA/UT-UPHL-21053877931/2021|EPI_ISL_2291856|2021-01-18:1,USA/UT-UPHL-2104151874/2021|MZ089875.1|2021-01-15:2)104207:1,(USA/UT-UPHL-2103466644/2021|MW750828.1|21-01-25:0,USA/UT-UPHL-2103466644/2021|EPI_ISL_1205166|2021-01-25:0)104208:4)104206:4)104185:2,(USA/MN-MDH-2211/2020|MW446201.1|20-12-02:2,USA/MN-MDH-2212/2020|MW446202.1|20-12-02:3,USA/MN-MDH-2210/2020|MW446200.1|20-12-02:1,USA/MN-MDH-2423/2020|MW549788.1|20-12-04:1,(USA/MD-MDH-0765/2021|MW565869.1|21-01-25:5,(USA/MD-CDC-LC0008104/2021|MW637093.1|21-01-19:1,USA/MD-HP01306/2021|EPI_ISL_887523|2021-01-14:1,USA/MD-MDH-0575/2021|MW484824.1|21-01-04:0,USA/MD-MDH-1602/2021|MW874058.1|21-01-11:0,USA/MD-HP01228/2021|EPI_ISL_861057|2021-01-13:0)104211:1,(USA/MD-CDC-21672054/2021|MW666555.1|21-01-31:1,USA/MD-CDC-21489053/2021|MW667141.1|21-01-23:0,USA/MD-MDH-0996/2021|MW653829.1|21-01-27:0)104212:3,USA/NY-NYCPHL-001939/2020|EPI_ISL_832337|2020-12-23:1,USA/MD-HP01329/2021|EPI_ISL_887573|2021-01-16:1,(USA/NY-Wadsworth-21018171-01/2021|EPI_ISL_1016214|2021-01-30:1,(USA/NY-PRL-2021_02_12_01D12/2021|EPI_ISL_1041332|2021-02-09:0,USA/NY-CDC-21672013/2021|MW666540.1|21-01-31:1)104214:2,USA/NY-PRL-2021_02_15_00F11/2021|EPI_ISL_1041557|2021-02-13:0,(USA/PA-CDC-22213466/2021|MW720406.1|21-02-17:0,USA/PA-CDC-22214865/2021|MW720265.1|21-02-17:0,USA/PA-CDC-22257620/2021|MW719962.1|21-02-17:0)104215:2)104213:2,USA/NY-Wadsworth-21008400-01/2021|EPI_ISL_983134|2021-01-03:1,USA/UT-UPHL-2103244901/2021|MW795915.1|21-01-20:4,(USA/MD-HP02570/2021|EPI_ISL_1405576|2021-02-14:0,USA/MD-MDH-0984/2021|MW653817.1|21-01-20:1)104216:1,USA/NY-Wadsworth-21007129-01/2021|EPI_ISL_1015688|2021-01-05:0,USA/NY-CUIMC-NP-4256/2021|EPI_ISL_1500565|2021-01:0,USA/NY-Wadsworth-21010960-01/2021|EPI_ISL_1227908|2021-01-13:0,USA/NY-Wadsworth-21010097-01/2020|EPI_ISL_896535|2020-12-19:0)104210:5,USA/KS-CDC-LC0008609/2021|MW640029.1|21-01-20:2,(((USA/MA-CDC-QDX22785202/2021|MW816282.1|21-03-08:2,USA/MA-CDC-STM-000014678/2021|MW941217.1|21-02-13:0)104219:2,USA/IL-NM-5341/2020|EPI_ISL_936820|2020-12-29:0,USA/MA-Yale-5143/2021|EPI_ISL_2284062|2021-01-03:0)104218:1,(USA/MA-Yale-5131/2021|EPI_ISL_2284051|2021-01-07:3,(USA/MA-Yale-5153/2020|EPI_ISL_2284070|2020-12-28:0,USA/MA-MGH-03947/2021|MW617771.1|21-01-22:1)104221:1)104220:1)104217:1,USA/CA-ALSR-4437/2020|EPI_ISL_649030|2020-10-20:1,USA/MO-CDC-21754338/2021|MW669029.1|21-02-04:12,((USA/WI-UW-3298/2021|EPI_ISL_1039919|2021-01-28:1,USA/IL-CDC-LC0005609/2021|MW636320.1|21-01-14:0,USA/IL-CDC-2-3846506/2021|MW708345.1|21-01-29:2,USA/IL-RED-CHA-38042607/2021|EPI_ISL_2157807|2021-03-01:5)104223:1,USA/MO-CDC-2-3936717/2021|MW731409.1|21-02-17:2)104222:4,USA/TX-HMH-MCoV-27295/2021|EPI_ISL_1237077|2021-02-20:9,(USA/MO-CDC-QDRD-1345/2020|EPI_ISL_1483208|2020-12-08:0,USA/MO-CDC-QDRD-1345/2020|MW874262.1|20-12-08:0,USA/MO-CDC-QDQY-1342/2020|MW863820.1|20-12-18:0)104224:2,USA/OR-OHSU-4387/2020|EPI_ISL_667541|2020-11-04:0,USA/TN-CDC-JHVK-0286/2020|MW863951.1|20-11-11:0)104209:3,((USA/WI-WSLH-211678/2021|EPI_ISL_1295483|2021-02-24:2,USA/WI-WSLH-211712/2021|EPI_ISL_1295514|2021-02-26:3,USA/WI-WSLH-211635/2021|EPI_ISL_1295448|2021-02-22:0)104226:4,USA/IL-CDC-21674390/2021|MW666230.1|21-02-03:1)104225:3,((USA/MO-CDC-21404496/2021|MW666912.1|21-01-25:1,USA/MO-CDC-21568948/2021|MW665579.1|21-01-28:1)104228:1,(USA/MO-MSPHL-000427/2021|EPI_ISL_1362964|2021-01-13:0,USA/MO-MSPHL-000428/2021|EPI_ISL_1362965|2021-01-13:0,USA/MO-MSPHL-000404/2021|EPI_ISL_1362942|2021-01-11:0)104229:2)104227:5,((USA/MD-IGS-012103408289A/2021|EPI_ISL_1444784|2021-02-03:3,USA/MD-IGS-012106006771A/2021|EPI_ISL_1400861|2021-03-01:4)104231:4,USA/WV-WVU-QL1034138/2021|EPI_ISL_1423019|2021-02-16:7)104230:2,USA/IN-INSPHL-00217/2021|EPI_ISL_1403052|2021-02-11:7,(USA/OH-OSU-20AM-358CO01029/2020|EPI_ISL_1911018|2020-12-23:1,(USA/TX-CDC-STM-000013188/2021|MW694017.1|21-02-11:2,USA/TX-CDC-21992283/2021|MW681339.1|21-02-13:3)104233:4,USA/OH-21AM-041CO00335/2021|EPI_ISL_2312936|2021-02-10:1)104232:4,USA/IL-LCH-0541/2020|EPI_ISL_2009409|2020-08-14:0,USA/MO-CDC-LC0027051/2021|MW813596.1|21-03-08:4,USA/MO-CDC-2-3769372/2020|MW938055.1|20-12-21:5,USA/MD-IGS-012100204963A/2021|EPI_ISL_1291654|2021-01-02:2,((USA/MD-CDC-2-3713990/2020|MW495920.1|20-12-03:3,USA/WI-UW-2616/2021|MW486387.1|21-01-01:4,((USA/AR-CDC-21753694/2021|MW669068.1|21-02-03:1,USA/AR-CDC-21606277/2021|MW666679.1|21-01-30:2)104237:1,USA/AR-CDC-2-4012870/2021|MW792865.1|21-02-04:0,USA/AR-CDC-2-3980560/2021|MW766682.1|21-02-04:0)104236:4,USA/AR-CDC-2-3845905/2021|MW708811.1|21-01-17:3,(USA/IL-RED-DUP-34976620/2021|EPI_ISL_2157753|2021-01-11:2,((USA/FL-BPHL-0219/2021|MW626774.1|21-01-08:0,USA/NV-CDC-21954705/2021|MW681416.1|21-02-09:1,(USA/FL-CDC-STM-000008829/2021|MW672708.1|21-02-02:0,USA/AL-CDC-LC0014953/2021|MW705257.1|21-02-10:1)104241:1,USA/GA-CDC-STM-000026284/2021|MW943384.1|21-02-28:1)104240:3,(USA/FL-CDC-22062424/2021|MW696468.1|21-02-14:4,(USA/CT-CDC-22164209/2021|MW720539.1|21-02-18:0,USA/CT-CDC-22164634/2021|MW720479.1|21-02-17:0)104243:1)104242:1,(USA/MO-MSPHL-000679/2021|EPI_ISL_1593960|2021-03-14:1,USA/MO-CDC-QAIA-0502/2021|MW818117.1|21-03-04:1,USA/MO-CDC-21754044/2021|MW669059.1|21-02-04:0,USA/MO-CDC-QFBM-1750/2021|MW863709.1|21-02-01:0)104244:1,USA/MO-CDC-QFFS-1780/2021|MW863719.1|21-02-12:3,(USA/MO-CDC-QF9Y-1738/2021|MW863705.1|21-01-28:4,(USA/MO-CDC-QFEJ-1771/2021|MW863716.1|21-02-10:0,USA/MO-CDC-QFEO-1772/2021|MW863717.1|21-02-10:0,USA/MO-CDC-QFEE-1770/2021|MW863715.1|21-02-10:0)104246:2)104245:7,USA/MO-MSPHL-000389/2021|EPI_ISL_1362930|2021-01-04:0)104239:2)104238:1,(USA/MO-MSPHL-000411/2021|EPI_ISL_1362948|2021-01-12:0,USA/MO-MSPHL-000412/2021|EPI_ISL_1362949|2021-01-12:0)104247:3)104235:3,(Canada/QC-HMR-A3150720/2020|EPI_ISL_1404770|2020-11-15:2,(USA/NY-Wadsworth-21022095-01/2021|EPI_ISL_1623928|2021-01-12:2,USA/NC-UNC-LCCC0313/2021|EPI_ISL_1163761|2021-01-16:7,USA/TX-HMH-MCoV-24288/2021|EPI_ISL_1078842|2021-01-16:0,USA/TX-HMH-MCoV-38005/2020|EPI_ISL_2213477|2020-12-03:0,USA/TX-HMH-MCoV-38006/2020|EPI_ISL_2213479|2020-12-01:0,USA/TX-HMH-MCoV-38002/2020|EPI_ISL_2213468|2020-12-01:0,USA/TX-HMH-MCoV-36323/2020|EPI_ISL_2206113|2020-12-14:0,USA/CA-CZB-23457/2021|MW738427.1|21-01-27:0,USA/CA-CZB-23457/2021|EPI_ISL_1185072|2021-01-27:0)104249:1)104248:1,((USA/MS-CDC-STM-000008928/2021|MW672751.1|21-02-02:1,USA/TN-CDC-LC0004783/2021|MW638747.1|21-01-04:0)104251:2,(USA/AR-CDC-LC0039286/2021|MZ003299.1|2021-03-31:2,USA/TN-CDC-LC0029793/2021|MW870777.1|21-03-16:2,USA/AR-CDC-ASC210017000/2021|MZ257811.1|21-03-23:0)104252:8)104250:3,(USA/JEMY/2020|MW928190.1|20-11-10:0,USA/JGAC/2020|MW930619.1|20-12-03:2)104253:2,(USA/TX-HMH-MCoV-25304/2021|EPI_ISL_1079933|2021-01-20:1,(USA/WA-S4604/2021|MW648104.2|21-01-25:1,USA/WA-S4274/2021|MW591314.2|2021-01-18:0,USA/WA-S4217/2021|MW591265.2|2021-01-18:0,USA/WA-S4519/2021|MW648038.1|21-01-19:0)104255:1)104254:2,(USA/MO-CDC-STM-000001649/2021|MW583323.1|21-01-13:3,USA/MO-CDC-STM-A100354/2021|MW523883.1|21-01-03:2)104256:5,((((USA/MO-CDC-LC0004080/2021|MW638488.1|21-01-02:2,(USA/OR-CDC-LC0010537/2021|MW640842.1|21-01-25:3,USA/NC-CDC-LC0010906/2021|MW640965.1|21-01-26:1)104261:3)104260:1,(USA/MO-CDC-2-3779935/2020|EPI_ISL_1168008|2020-12-12:1,USA/MO-QDX-4294/2021|MW586834.1|21-01-16:1)104262:1)104259:2,((USA/NC-CDC-STM-000012422/2021|MW693586.1|21-02-10:4,(USA/TN-CDC-22125768/2021|MW696889.1|21-02-17:1,USA/KY-CDC-2-3850533/2021|MW708411.1|21-01-28:0,USA/TN-CDC-LC0019494/2021|MW734819.1|21-02-19:2,USA/TN-CDC-ASC210016178/2021|MW891859.1|21-03-23:3,USA/TN-CDC-ASC210005854/2021|MW994024.1|2021-03-13:2,USA/NC-CDC-STM-000052438/2021|MZ059656.1|21-04-09:3,(USA/TN-CDC-ASC210005760/2021|MZ258871.1|2021-03-15:0,(USA/TN-CDC-ASC210003836/2021|MZ259260.1|21-03-11:0,USA/TN-CDC-ASC210003834/2021|MZ259259.1|21-03-11:0)104267:1)104266:1)104265:1)104264:1,(((USA/WI-WSLH-210351/2021|EPI_ISL_984136|2021-01-15:1,USA/WI-GMF-49529/2021|EPI_ISL_942842|2021-01-16:4,USA/WI-WSLH-210169/2021|EPI_ISL_984057|2021-01-11:1)104270:1,USA/WI-UW-3583/2021|EPI_ISL_1205460|2021-02-19:2,USA/WI-WSLH-211011/2021|EPI_ISL_1067845|2021-02-03:0)104269:1,USA/WI-WSLH-201776/2020|EPI_ISL_942093|2020-12-26:0,USA/WI-WSLH-201773/2020|EPI_ISL_942090|2020-12-24:0)104268:1,USA/MO-MSPHL-000342/2020|EPI_ISL_1362884|2020-11-23:0,((USA/MO-CDC-21753266/2021|MW669014.1|21-02-06:1,(USA/MO-CDC-LC0022759/2021|MW780293.1|21-02-28:3,USA/MO-CDC-LC0005623/2021|MW636324.1|21-01-15:0)104273:2,(USA/WI-WSLH-211422/2021|EPI_ISL_1295258|2021-02-18:0,USA/WI-WSLH-211626/2021|EPI_ISL_1295442|2021-02-22:0)104274:1)104272:1,USA/IL-CDC-ASC210000223/2021|MZ258983.1|21-03-02:2,USA/MO-CDC-ASC210002528/2021|MZ256184.1|21-03-06:2,(USA/CO-CDC-ASC210000473/2021|MW851035.1|21-03-02:0,USA/CO-CDC-ASC210003226/2021|MW851734.1|21-03-08:0)104275:2)104271:1,(USA/AR-CDC-21674476/2021|MW666317.1|21-02-03:0,USA/AR-CDC-LC0012505/2021|MW643390.1|21-02-01:0)104276:6,(USA/MI-CDC-2-3877487/2021|MW708145.1|21-01-19:0,USA/MO-CDC-2-3877374/2021|MW708995.1|21-01-19:0)104277:4)104263:2,(USA/TN-CDC-2-3877894/2021|EPI_ISL_1094607|2021-01-28:3,USA/MO-MSPHL-000355/2020|EPI_ISL_1362897|2020-12-09:0,(USA/MO-MSPHL-000430/2021|EPI_ISL_1362967|2021-01-14:0,USA/MO-MSPHL-000433/2021|EPI_ISL_1362970|2021-01-18:1)104279:1)104278:2)104258:1,(USA/LA-CDC-21759675/2021|MW668561.1|21-02-01:2,(USA/GA-CDC-LC0021245/2021|MW779743.1|21-03-03:2,USA/GA-CDC-STM-000034395/2021|MW848137.1|21-03-11:3,USA/GA-CDC-STM-000017209/2021|MW941452.1|21-02-19:2,(USA/GA-CDC-LC0020187/2021|MW734933.1|21-02-22:0,USA/GA-CDC-STM-000024813/2021|MW758615.1|21-02-25:0,USA/GA-CDC-STM-000024818/2021|MW758601.1|21-02-25:0)104282:3,USA/GA-CDC-LC0018464/2021|MW707591.1|21-02-16:0,USA/GA-CDC-STM-000017495/2021|MW941526.1|21-02-18:0,USA/OH-CDC-STM-000015985/2021|MW777592.1|21-02-15:0,USA/GA-CDC-STM-000012585/2021|MW693658.1|21-02-09:0)104281:2,(USA/NY-Wadsworth-21023780-01/2021|EPI_ISL_1227440|2021-02-15:1,USA/NY-PRL-2021_02_17_01A03/2021|EPI_ISL_1097782|2021-02-15:0,USA/NY-PRL-2021_02_17_01A04/2021|EPI_ISL_1097783|2021-02-15:0)104283:2,USA/GA-CDC-22313905/2021|MW733721.1|21-02-22:0,(USA/GA-CDC-STM-000012335/2021|MW693492.1|21-02-10:0,USA/GA-CDC-STM-000019017/2021|MW778083.1|21-02-19:1)104284:2,(USA/GA-CDC-STM-000022172/2021|MW779124.1|21-02-22:1,USA/GA-CDC-STM-000014289/2021|MW767244.1|21-02-12:0,USA/CA-SC210425/2021|EPI_ISL_1483793|2021-03-16:2)104285:2,USA/NC-CDC-STM-000016693/2021|MW777830.1|21-02-15:3,USA/GA-CDC-LC0015721/2021|MW704874.1|21-02-10:3,USA/MO-MSPHL-000353/2020|EPI_ISL_1362895|2020-12-02:1,USA/GA-CDC-STM-000038254/2021|MW826052.1|21-02-20:3,(USA/PA-CDC-STM-000007586/2021|MW673307.1|21-01-29:0,USA/PA-CDC-STM-000004261/2021|MW586474.1|21-01-21:0)104286:3)104280:2,(USA/AR-CDC-21753927/2021|MW669081.1|21-02-04:5,USA/MO-CDC-21568317/2021|MW665620.1|21-01-28:0)104287:6)104257:1,((USA/ND-USAFSAM-S598/2020|EPI_ISL_831725|2020-11-19:0,USA/MO-CDC-LC0005391/2021|MW638961.1|21-01-09:4)104289:3,(USA/KY-CDC-STM-000005453/2021|MW586294.1|21-01-26:2,(USA/WA-CDC-STM-000002950/2021|MW583161.1|21-01-17:1,USA/NC-CDC-STM-000001648/2021|MW583342.1|21-01-12:1)104291:1,USA/NC-CDC-LC0007893/2021|MW637023.1|21-01-17:2,USA/NC-CDC-LC0007887/2021|MW637021.1|21-01-16:0,(USA/WI-WSLH-211901/2021|EPI_ISL_1421153|2021-03-03:3,(USA/IL-S21WGS624/2021|EPI_ISL_1708235|2021-04-08:1,USA/IL-S21WGS166/2021|EPI_ISL_1478903|2021-03-26:0,USA/IL-S21WGS167/2021|EPI_ISL_1478904|2021-03-26:0)104293:5,(USA/IL-S21WGS376/2021|EPI_ISL_1553248|2021-04-02:1,USA/IL-CDC-LC0035442/2021|MZ000122.1|2021-03-25:2,USA/IL-S21WGS149/2021|EPI_ISL_1478888|2021-03-25:0,USA/IL-21WGS110/2021|EPI_ISL_1478852|2021-03-24:0)104294:1,(USA/IL-RED-PIA-38070064/2021|EPI_ISL_2157818|2021-03-02:1,USA/IL-RED-PIA-38070027/2021|EPI_ISL_2157817|2021-03-02:3)104295:3,USA/IL-CDC-LC0014170/2021|MW704533.1|21-02-08:0,USA/IN-CDC-STM-000022753/2021|MW779302.1|21-02-23:0,USA/IN-CDC-LC0019391/2021|MW733948.1|21-02-17:0)104292:1)104290:5)104288:1,(((USA/MO-CDC-21567102/2021|MW665600.1|21-01-28:5,(USA/AR-CDC-LC00002668/2021|EPI_ISL_887618|2021-01-04:0,USA/AR-CDC-LC0002668/2021|MW635207.1|21-01-04:0)104299:2)104298:1,(USA/MI-UM-10037034687/2020|EPI_ISL_1133023|2020-11-19:0,(USA/MA-CDC-22292127/2021|MW728460.1|21-02-22:0,(USA/RI-CDC-2-4084604/2021|MW888147.1|21-03-11:1,(USA/RI-CDC-LC0024785/2021|MW812699.1|21-03-08:0,USA/RI-CDC-LC0029158/2021|MW870545.1|21-03-10:0)104303:1,USA/RI-CDCBI-RIDOH_00588/2021|MW834763.1|21-02-23:0,USA/RI-CDC-2-4043334/2021|MW849984.1|21-03-06:0)104302:1,(USA/RI-CDCBI-RIDOH_00721/2021|MW834794.1|21-02-25:0,USA/RI-CDC-2-3992962/2021|MW792796.1|21-02-25:0)104304:1)104301:1)104300:1)104297:1,(((USA/MO-MSPHL-000426/2021|EPI_ISL_1362963|2021-01-13:0,USA/MO-CDC-QFBW-1752/2021|MW863730.1|21-02-03:4,USA/IL-RED-FOR-35048021/2021|EPI_ISL_2157768|2021-01-11:1)104307:1,(USA/MO-CDC-LC0003042/2021|EPI_ISL_886331|2021-01-09:0,USA/MO-CDC-LC0003042/2021|MW638136.1|21-01-09:0)104308:2)104306:3,USA/MO-CDC-2-3877393/2021|MW708986.1|21-01-25:5)104305:2,(((USA/MO-CDC-21753307/2021|MW669103.1|21-02-06:1,USA/MO-CDC-ASC210000272/2021|MW850958.1|21-03-01:1,(USA/IL-LCH-0365/2021|EPI_ISL_1501977|2021-02-02:1,USA/MO-CDC-21491103/2021|MW667375.1|21-01-27:0)104312:1,(USA/MO-CDC-ASC210000516/2021|MW851043.1|21-03-01:0,(USA/WI-MHDL-0709/2021|EPI_ISL_1608148|2021-03-31:0,USA/MO-CDC-LC0033120/2021|MW902619.1|21-03-19:0)104314:3)104313:2,(USA/IL-CDC-ASC210038466/2021|MW991226.1|21-03-31:0,USA/MO-CDC-ASC210055103/2021|MZ210757.1|2021-04-10:0,USA/MO-CDC-ASC210042271/2021|MZ075895.1|2021-04-02:0)104315:1,(USA/TX-HMH-MCoV-38064/2021|EPI_ISL_2204965|2021-03-25:0,USA/TX-HMH-MCoV-38066/2021|EPI_ISL_2204969|2021-03-25:0)104316:1,USA/MO-CDC-21753881/2021|MW668976.1|21-02-06:0,USA/TX-HMH-MCoV-37230/2021|EPI_ISL_2203336|2021-03-26:0,USA/MO-CDC-LC0028361/2021|MW870412.1|21-03-12:0,USA/MO-CDC-2-3954439/2021|MW863846.1|21-02-03:0,USA/MO-CDC-ASC210003202/2021|MZ260442.1|21-03-06:0)104311:1,USA/MO-CDC-QFS0-1868/2021|MW938237.1|21-02-01:1,USA/MO-CDC-2-3954445/2021|MW863932.1|21-02-01:0,USA/MO-CDC-QFS0-1867/2021|MW938239.1|21-02-02:0,USA/MO-CDC-2-3955647/2021|MW863928.1|21-02-03:0)104310:2,(USA/IL-IDPH-HAM-SV-000071/2021|EPI_ISL_1494215|2021-03-09:1,USA/KY-CDC-LC0038193/2021|MZ002296.1|2021-03-29:3,USA/KY-CDC-LC0028752/2021|MW870357.1|21-03-11:0,USA/KY-CDC-2-4080712/2021|MW888124.1|21-03-08:0)104317:2)104309:1)104296:1,(USA/MO-MSPHL-000349/2020|EPI_ISL_1362891|2020-11-29:0,USA/WI-WSLH-201784/2020|EPI_ISL_942101|2020-12-01:0)104318:7,(USA/IL-IDPH-COO-I-0001149/2021|EPI_ISL_1323415|2021-01-25:0,USA/IL-LCH-0363/2021|EPI_ISL_1501976|2021-01-25:0,USA/IL-IDPH-COO-I-0001166/2021|EPI_ISL_1323428|2021-01-28:0,USA/IL-IDPH-COO-I-0001146/2021|EPI_ISL_1323413|2021-01-25:0)104319:4)104234:4)103984:1,USA/AZ-TG726646/2020|EPI_ISL_1113679|2020-11-05:1,USA/IL-IDPH-MOT-S-0001713/2020|EPI_ISL_1494363|2020-08-08:2,USA/IL-IDPH-FRA-C-001905/2020|EPI_ISL_1921911|2020-08-10:1,(USA/IL-IDPH-BON-C-002020/2020|EPI_ISL_2080083|2020-08-24:1,USA/IL-IDPH-MAD-C-001937/2020|EPI_ISL_1652359|2020-08-13:0,USA/IL-IDPH-MAD-C-001995/2020|EPI_ISL_2080070|2020-08-22:0)104320:3,USA/TX-HMH-MCoV-21773/2021|EPI_ISL_1076220|2021-01-09:6,(USA/MO-CDC-2-3779927/2020|EPI_ISL_1168014|2020-12-17:3,USA/AR-QDX-4338/2021|MW586694.1|21-01-16:4,USA/IN-CDC-STM-000014265/2021|MW767241.1|21-02-12:3,(USA/OH-ODH-SC191395/2020|EPI_ISL_871819|2020-12-29:1,USA/WV-WVU-WV090386/2020|EPI_ISL_1528668|2020-12-30:2,(USA/WV-WVU-WV090600/2021|EPI_ISL_1528801|2021-01-11:0,USA/WV-WVU-WV090585/2021|EPI_ISL_1528790|2021-01-09:1)104323:2,USA/OH-OSU-20AM-365CO00751/2020|EPI_ISL_1911028|2020-12-30:0)104322:2)104321:4,(Australia/NSW1211/2020|EPI_ISL_672655|2020-11-16:0,Australia/NSW3075/2020|EPI_ISL_678383|2020-11-16:0)104324:8,(USA/WA-S3208/2020|EPI_ISL_807138|2020-11-23:0,USA/WA-S3208/2020|MW474366.1|20-11-23:0)104325:3,(USA/NC-UNCC-000324/2020|EPI_ISL_2092842|2020-12-10:0,USA/NC-UNCC-000326/2020|EPI_ISL_1938132|2020-12-10:0)104326:2,USA/IL-IDPH-BRO-S-0001391/2020|EPI_ISL_1032812|2020-07-18:0,USA/IL-IDPH-BON-C-001832/2020|EPI_ISL_1652331|2020-08-01:0,USA/IL-IDPH-MAD-S-0001703/2020|EPI_ISL_1494317|2020-08-08:0,USA/IL-IDPH-JEF-C-001722/2020|EPI_ISL_1494260|2020-07-19:0,USA/IL-IDPH-BON-S-0001761/2020|EPI_ISL_1494046|2020-08-12:0,USA/IL-IDPH-WAS-C-001717/2020|EPI_ISL_1494500|2020-07-22:0,USA/OH-ODH-SC51973/2020|EPI_ISL_860549|2020-07-08:0)102415:1,(USA/FL-BPHL-1561/2020|MW056112.1|20-09-10:1,HongKong/HKU-201216-167/2020|EPI_ISL_1034460|2020-08-04:1,USA/FL-BPHL-1610/2020|MW166076.1|20-07-28:0,USA/FL-BPHL-1171/2020|EPI_ISL_526657|2020-08-19:0,USA/FL-BPHL-2245/2020|MW309491.1|20-09-04:0,USA/FL-BPHL-2180/2020|MW286646.1|20-08-19:0,USA/FL-BPHL-1576/2020|MW056134.1|20-09-16:0,USA/FL-BPHL-1552/2020|MW056103.1|20-09-09:0,USA/FL-BPHL-1171/2020|MT956781.1|20-08-19:0,USA/FL-BPHL-1169/2020|MT956779.1|20-08-19:0,USA/FL-BPHL-1170/2020|MT956780.1|20-08-19:0,USA/FL-BPHL-1617/2020|MW166083.1|20-09-04:0,USA/FL-BPHL-1618/2020|MW166084.1|20-09-04:0,USA/FL-BPHL-1166/2020|MT956776.1|20-08-18:0,USA/FL-BPHL-1550/2020|MW056101.1|20-09-09:0,USA/FL-BPHL-1622/2020|MW166088.1|20-09-11:0)104327:1,(USA/CA-CZB-11938/2020|MW276579.1|20-09-11:3,USA/CT-QDX-2983/2021|MW495115.1|21-01-06:9)104328:1,(USA/VA-DCLS-1620/2020|MW217341.1|20-08:0,(USA/VA-DCLS-1972/2020|MW280503.1|20-10:1,USA/VA-DCLS-1980/2020|MW280508.1|20-10:0,USA/VA-DCLS-1977/2020|EPI_ISL_644892|2020-10-07:0)104330:1,(USA/VA-DCLS-2256/2020|MW411880.1|20-11:1,USA/VA-DCLS-2007/2020|MW280521.1|20-10:0,((USA/VA-DCLS-2173/2020|MW338771.1|20-11:0,USA/VA-DCLS-2174/2020|MW338772.1|20-11:0,USA/VA-DCLS-2171/2020|MW338770.1|20-11:0,USA/VA-DCLS-2170/2020|MW338769.1|20-11:0,USA/VA-DCLS-2166/2020|MW338765.1|20-11:0)104333:1,USA/VA-DCLS-2169/2020|MW338768.1|20-11:0,USA/VA-DCLS-2168/2020|MW338767.1|20-11:0,USA/VA-DCLS-2167/2020|MW338766.1|20-11:0,USA/VA-DCLS-2165/2020|MW338764.1|20-11:0)104332:3)104331:1,USA/VA-DCLS-2332/2020|MW411647.1|20-11:3,(USA/VA-DCLS-1271/2020|MT993885.1|20-08:0,(USA/VA-DCLS-1783/2020|MW280538.1|20-09:0,USA/VA-DCLS-1784/2020|MW280539.1|20-09:0)104335:1)104334:1,(USA/VA-DCLS-2259/2020|MW411883.1|20-11:2,((USA/VA-DCLS-2746/2020|MW575571.1|20-12:2,USA/VA-DCLS-2747/2020|MW575572.1|20-12:1,USA/VA-DCLS-2744/2020|EPI_ISL_940833|2020-12-18:0,USA/MD-IGS-012100510271A/2021|EPI_ISL_1196074|2021-01-05:1,(USA/WV-WVU-WV090298/2021|EPI_ISL_1528600|2021-03-17:4,USA/VA-CAV_VAS3N_00000335_01/2021|EPI_ISL_1856252|2021-02:3,(USA/VA-CAV_VAS3N_00000577_01/2021|EPI_ISL_1856464|2021-02:1,USA/VA-CAV_VAS3N_00000135_01/2021|EPI_ISL_1856065|2021:1)104340:1,USA/VA-CAV_VAS3N_00000209_01/2021|EPI_ISL_1856137|2021-02:0)104339:1)104338:3,USA/DC-CDC-LC0006008/2021|MW636443.1|21-01-18:3,USA/VA-DCLS-2818/2020|MW575575.1|20-12:0,USA/VA-DCLS-2820/2020|MW575577.1|20-12:0)104337:1,USA/VA-DCLS-2496/2020|MW581634.1|20-11:1,USA/NY-PRL-2021_02_15_02E07/2021|EPI_ISL_1041639|2021-02-13:5,(USA/OH-PLMI-HNYM7-00064/2021|EPI_ISL_1575394|2021-03:3,(USA/VA-DCLS-3228/2021|EPI_ISL_1381938|2021-01-04:0,(USA/VA-CDC-LC0026630/2021|MW813429.1|21-03-10:1,USA/VA-CDC-22283677/2021|MW719780.1|21-02-20:0,USA/VA-CDC-LC0029179/2021|MW870516.1|21-03-09:0)104343:4)104342:4)104341:1,(USA/VA-CDC-LC0037434/2021|MZ001894.1|2021-03-31:2,(USA/VA-CDC-LC0026531/2021|MW813430.1|21-03-11:0,USA/VA-CDC-LC0023122/2021|MW780899.1|21-03-01:1,(USA/VA-CDC-LC0021953/2021|MW779903.1|21-02-26:1,USA/VA-DCLS-4048/2021|MW850585.1|21-03:1)104346:1,(USA/VA-DCLS-4381/2021|MZ165791.1|21-03:0,USA/VA-DCLS-4381/2021|EPI_ISL_1632693|2021-03-30:0)104347:1,(USA/VA-DCLS-4736/2021|MZ166189.1|21-04:0,USA/VA-DCLS-4735/2021|MZ166188.1|21-04:0,USA/VA-DCLS-4735/2021|EPI_ISL_2003613|2021-04-12:0,USA/VA-DCLS-4736/2021|EPI_ISL_2003614|2021-04-15:0)104348:1)104345:3)104344:5,(USA/VA-CDC-LC0020855/2021|MW735158.1|21-02-25:1,USA/VA-DCLS-3665/2021|MW714575.1|21-02:3)104349:2,(USA/VA-DCLS-2875/2020|MW590353.1|20-12:1,USA/VA-DCLS-2878/2020|MW590356.1|20-12:0)104350:5,(USA/WA-S4590/2021|MW648093.2|21-01-25:2,USA/VA-DCLS-2609/2020|MW562032.1|20-12:1,(USA/VA-DCLS-2996/2021|MW590380.1|21-01:1,USA/VA-DCLS-2997/2021|MW590381.1|21-01:3,USA/VA-DCLS-2890/2021|EPI_ISL_965188|2021-01-04:6)104352:2,(USA/VA-CDC-LC0014661/2021|MW704626.1|21-02-09:4,(USA/VA-CDC-LC0026069/2021|MW813194.1|21-03-09:0,USA/VA-CDC-LC0034236/2021|MW903286.1|21-03-12:0)104354:1)104353:2,(USA/PA-CDC-22446448/2021|MW749515.1|21-02-25:1,USA/WV-CDC-2-4012961/2021|MW792821.1|21-02-25:1,USA/WV-CDC-LC0027527/2021|MW813846.1|21-03-08:2,USA/WV-CDC-LC0027305/2021|MW813847.1|21-03-08:0,USA/WV-WVU-WV090548/2021|EPI_ISL_1528769|2021-01-09:0)104355:2,(USA/VA-CAV_VAS3N_00000585_01/2021|EPI_ISL_1856472|2021-02:2,USA/VA-CAV_VAS3N_00000625_01/2021|EPI_ISL_1856508|2021-02:1,USA/VA-CAV_VAS3N_00000650_01/2021|EPI_ISL_1856532|2021-02:0)104356:2,(USA/VA-DCLS-2611/2020|MW562033.1|20-12:0,USA/VA-DCLS-2612/2020|MW562034.1|20-12:0)104357:2,(USA/VA-CDC-LC0016041/2021|MW706031.1|21-02-12:0,USA/VA-CDC-LC0014246/2021|MW705679.1|21-02-09:0)104358:1,USA/VA-DCLS-2343/2020|MW562047.1|20-11:0,USA/VA-CDC-LC0011005/2021|MW640998.1|21-01-27:0,USA/VA-DCLS-2344/2020|MW562048.1|20-11:0)104351:1,(USA/VA-DCLS-3694/2021|MW714595.1|21-02:0,USA/VA-CDC-LC0011012/2021|MW641001.1|21-01-27:0)104359:2,USA/VA-DCLS-2255/2020|MW411879.1|20-11:0,USA/VA-CDC-LC0018437/2021|MW707571.1|21-02-16:0,USA/VA-DCLS-2365/2020|MW562063.1|20-11:0,USA/VA-DCLS-2319/2020|MW411638.1|20-11:0)104336:1,(USA/VA-DCLS-2296/2020|MW403672.1|20-10:1,USA/VA-DCLS-2295/2020|MW403671.1|20-10:0,USA/VA-DCLS-2293/2020|MW403670.1|20-10:0)104360:1,(USA/VA-DCLS-2499/2020|MW581637.1|20-11:0,(USA/VA-CDC-LC0013724/2021|MW643161.1|21-02-02:1,(USA/DC-CDC-STM-000013967/2021|MW941408.1|21-02-13:0,USA/FL-CDC-STM-000017269/2021|MW941469.1|21-02-18:1)104363:1)104362:4,USA/NY-MSHSPSP-PV24999/2020|EPI_ISL_1708820|2020-12-28:2)104361:4,((USA/VA-CDC-LC0006436/2021|MW636589.1|21-01-16:1,(USA/SC-MUSC-0724/2021|EPI_ISL_1482938|2021-03-08:2,USA/NC-CDC-STM-000017368/2021|MW777376.1|21-02-17:1,USA/NC-CDC-STM-000015251/2021|MW941263.1|21-02-15:0,USA/NC-CDC-STM-000014630/2021|MW941216.1|21-02-12:0)104366:2,(USA/VA-USAFSAM-S0583/2021|EPI_ISL_1091584|2021-01-16:0,USA/VA-USAFSAM-S0582/2021|EPI_ISL_1091604|2021-01-16:0,USA/VA-USAFSAM-S0584/2021|EPI_ISL_1091699|2021-01-16:0)104367:5,USA/SC-CDC-LC0003244/2021|EPI_ISL_886431|2021-01-10:0,USA/SC-CDC-LC0003244/2021|MW638208.1|21-01-10:0)104365:2,((USA/PA-CDC-QDX22761367/2021|MW805101.1|21-03-07:5,((USA/VA-DCLS-3337/2021|MW703402.1|21-01:1,USA/VA-DCLS-3338/2021|MW703403.1|21-01:0,USA/VA-DCLS-3339/2021|MW703404.1|21-01:0,USA/VA-DCLS-3336/2021|MW703401.1|21-01:0,USA/VA-DCLS-3335/2021|MW703400.1|21-01:0)104371:1,(USA/TX-HMH-MCoV-27961/2021|EPI_ISL_1237743|2021-02-11:1,USA/TX-HMH-MCoV-26337/2021|EPI_ISL_1236117|2021-03-03:1,USA/TX-HMH-MCoV-28594/2021|EPI_ISL_1238378|2021-02-05:0,USA/TX-HMH-MCoV-29946/2021|EPI_ISL_1304500|2021-01-24:0,USA/TX-HMH-MCoV-30079/2021|EPI_ISL_1304632|2021-01-21:0)104372:2)104370:1,(USA/WV-CDC-LC0028036/2021|MW870093.1|21-03-10:0,(USA/WV-CDC-ASC210003784/2021|MZ259249.1|21-03-06:0,USA/VA-DCLS-4268/2021|MW898273.1|21-03:0)104374:2)104373:4)104369:1,USA/VA-CDC-LC0008159/2021|MW637111.1|21-01-19:4)104368:2,USA/AZ-TG742012/2020|EPI_ISL_1182190|2020-10-22:2,(USA/NC-CDC-2-3693565/2020|MW406630.1|20-11-10:0,(USA/MD-IGS-012107705998A/2021|EPI_ISL_1608716|2021-03-18:1,USA/VA-CDC-LC0022487/2021|MW780331.1|21-03-01:0,USA/VA-DCLS-4246/2021|EPI_ISL_1760342|2021-03-31:0,USA/VA-DCLS-3897/2021|MW898758.1|21-03:0,USA/VA-DCLS-4246/2021|MZ165841.1|21-03:0)104376:6)104375:2,USA/VA_NIDDL_26489/2020|MW974575.1|2020-10-08:1,(USA/VA-CDC-LC0023317/2021|MW780930.1|21-03-02:2,USA/KY-CDC-LC0013434/2021|MW643921.1|21-01-30:2)104377:2,(USA/VA-DCLS-3426/2021|MW850665.1|21-01:0,USA/VA-DCLS-3426/2021|EPI_ISL_1371750|2021-01-22:0)104378:3,USA/VA_NIDDL_29788/2020|MW974593.1|2020-11-04:0,USA/VA_NIDDL_26523/2020|MW974580.1|2020-10-09:0)104364:1,USA/VA-DCLS-2285/2020|MW411896.1|20-10:3)104329:1,(((USA/CA-CDC-STM-000012076/2021|MW693319.1|21-02-10:1,(USA/CA-LACPHL-AF00088/2020|MW453104.1|20-12-24:2,USA/CA-LACPHL-AF00243/2021|MW545473.1|21-01-11:4,(USA/CA-CZB-14692/2020|MW565269.1|20-11-16:2,USA/CA-CZB-14694/2020|MW565267.1|20-11-17:1,USA/CA-CZB-14679/2020|MW565280.1|20-11-17:0,USA/CA-CZB-14651/2020|MW565307.1|20-11-16:0,USA/CA-CZB-14872/2020|MW564893.1|20-11-20:0)104383:1,USA/CA-CZB-14685/2020|MW565275.1|20-11-17:1,(USA/CA-CZB-14704/2020|MW565257.1|20-11-17:1,USA/CA-CZB-14698/2020|MW565263.1|20-11-17:0,(USA/CA-CZB-14691/2020|MW565270.1|20-11-16:0,USA/CA-CZB-14707/2020|MW565255.1|20-11-17:0,USA/CA-CZB-14882/2020|MW564886.1|20-11-24:0)104385:1)104384:2,USA/CA-CZB-14696/2020|MW565265.1|20-11-17:1,(USA/CA-CZB-14910/2020|MW564862.1|20-11-25:1,USA/CA-QDX-3829/2021|MW549887.1|21-01-09:1,USA/CA-PROV-861/2020|EPI_ISL_1017085|2020-12-29:1,((USA/CA-SEARCH-7376/2021|EPI_ISL_1295679|2021-02-10:0,USA/AZ-CDC-LC0008775/2021|MW640123.1|21-01-21:1,USA/AZ-TG864482/2021|EPI_ISL_2281582|2021-02-02:1)104388:1,USA/AZ-CDC-4118886-001/2021|MZ242263.1|2021-02-23:1,USA/AZ-TG704528/2020|EPI_ISL_845835|2020-12-30:0)104387:2,(USA/CA-RD-RA01436/2021|EPI_ISL_1027232|2020-12-28:3,(USA/WI-WSLH-211420/2021|EPI_ISL_1295256|2021-02-17:3,USA/WI-UW-2961/2021|EPI_ISL_872892|2021-01-05:0)104390:3)104389:2,USA/CA-PROV-814/2020|EPI_ISL_1017155|2020-12-18:2,USA/CA-RD-RA01381/2021|EPI_ISL_1027227|2020-12-28:2,USA/CA-RD584-CV0030/2021|EPI_ISL_1069089|2021-02-08:1,(USA/CA-CDC-22058027/2021|MW696380.1|21-02-09:8,USA/CA-SEARCH-17704/2020|EPI_ISL_1813340|2020-11-27:0,USA/CA-SEARCH-17707/2020|EPI_ISL_1812987|2020-11-27:0)104391:1)104386:3,(USA/CA-CZB-18368/2020|MW700523.1|20-12-07:0,(USA/MD-HP03409/2021|EPI_ISL_1305973|2021-01-18:1,USA/CA-CDC-LC0007987/2021|MW637054.1|21-01-18:0)104393:5)104392:1,USA/CA-CZB-22694/2020|MW702868.1|20-12-16:2,USA/CA-CZB-22855/2020|MW701195.1|20-12-29:1,USA/CA-CDPH-UC1577/2020|MW972921.1|2020-11-09:1,USA/CA-CASC210482/2021|EPI_ISL_1508986|2021-02-24:3,USA/CA-SEARCH-9033/2020|EPI_ISL_1794818|2020-12-23:5,USA/CA-SEARCH-14757/2021|EPI_ISL_1815310|2021-02-15:1,(USA/CA-SEARCH-12054/2020|EPI_ISL_1812038|2020-12-30:2,USA/CA-CSMC283/2020|EPI_ISL_824689|2020-12-26:0)104394:3,USA/CA-SEARCH-15914/2021|EPI_ISL_1813518|2021-01-22:7,USA/CA-SEARCH-15946/2021|EPI_ISL_1815416|2021-01-21:2,USA/CA-SEARCH-12628/2021|EPI_ISL_1813727|2021-01-14:4,USA/NMDOH-2020617018/2020|MW454419.1|20-12-12:2,USA/CA-CZB-22444/2020|MW738730.1|20-12-10:3,(USA/CA-CZB-14919/2020|MW564857.1|20-11-27:0,USA/CA-CZB-22622/2020|MW738247.1|20-12-15:0)104395:1,USA/CA-CZB-14680/2020|MW565279.1|20-11-17:0,USA/CA-SEARCH-12721/2021|EPI_ISL_1813398|2021-01-12:0,USA/CA-CZB-22443/2020|MW738731.1|20-12-10:0,USA/CA-CZB-22445/2020|MW738729.1|20-12-10:0,USA/CA-CZB-22446/2020|MW738728.1|20-12-10:0,USA/CA-CZB-18394/2020|MW700501.1|20-12-09:0,USA/CA-CZB-14684/2020|MW565276.1|20-11-17:0,USA/CA-CZB-14688/2020|MW565272.1|20-11-16:0,USA/CA-CZB-14697/2020|MW565264.1|20-11-17:0,USA/CA-CZB-14699/2020|MW565262.1|20-11-17:0,USA/CA-CZB-14708/2020|MW565254.1|20-11-17:0,USA/CA-CZB-14709/2020|MW565253.1|20-11-17:0,USA/CA-CZB-14881/2020|MW564887.1|20-11-24:0,USA/CA-CZB-14934/2020|MW564843.1|20-11-28:0,USA/CA-CZB-14935/2020|MW564842.1|20-11-28:0,USA/CA-CZB-14936/2020|MW564841.1|20-11-28:0,USA/CA-CZB-15453/2020|MW564784.1|20-12-03:0)104382:1,USA/TX-HMH-MCoV-22068/2021|EPI_ISL_1076595|2021-01-05:4)104381:2,USA/CA-ALSR-6514/2020|EPI_ISL_962802|2020-12-10:7,(USA/CA-CDPH370/2020|EPI_ISL_2233959|2020-12-22:1,USA/CA-CDPH375/2020|EPI_ISL_2233964|2020-12-22:0)104396:5,(USA/IL-Abbott-7761/2020|EPI_ISL_1597662|2020-12-21:0,USA/WY-WPHL-20167460/2020|EPI_ISL_1167115|2020-12-17:0)104397:2)104380:2,England/MILK-86CE79/2020|OA979710.1|2020-07-17:3)104379:1,((USA/NMDOH-2020318668/2020|MW420908.1|20-08-28:0,USA/NMDOH-2020313467/2020|MW075787.1|20-08-26:1)104399:5,((USA/MI-MDHHS-SC22877/2020|EPI_ISL_804764|2020-11-20:0,USA/MI-UM-10037087380/2020|EPI_ISL_873141|2020-11-23:1,(USA/MI-MDHHS-SC23158/2020|EPI_ISL_913631|2020-12-22:0,(USA/NC-CDC-LC0013074/2021|MW642987.1|21-02-02:1,USA/MI-CDC-LC0004535/2021|MW638658.1|21-01-02:0,USA/MI-CDC-LC0004535/2021|EPI_ISL_886335|2021-01-02:0)104403:2)104402:1)104401:2,(USA/MI-UM-10038425512/2021|EPI_ISL_1200860|2021-02-21:1,USA/MI-UM-10038154655/2021|EPI_ISL_977571|2021-02-03:0,USA/MI-MDHHS-SC23055/2021|EPI_ISL_848003|2021-01-04:0)104404:2,USA/MI-UM-10036438245/2020|EPI_ISL_610111|2020-10-14:3,(USA/MI-UM-10036911535/2020|EPI_ISL_826434|2020-11-12:0,USA/MI-UM-10036909659/2020|EPI_ISL_826443|2020-11-12:0,USA/MI-UM-10036860076/2020|EPI_ISL_826355|2020-11-09:0)104405:1)104400:3,((USA/NMDOH-2021047704/2021|EPI_ISL_1012921|2021-02-03:1,((USA/TX-HMH-MCoV-33311/2020|EPI_ISL_2200575|2020-12-17:0,USA/TX-HMH-MCoV-36397/2020|EPI_ISL_2206375|2020-12-17:0)104409:1,USA/TX-HMH-MCoV-32634/2020|EPI_ISL_2191268|2020-12-18:0,USA/TX-HMH-MCoV-33530/2020|EPI_ISL_2200837|2020-12-17:0,USA/TX-HMH-MCoV-32636/2020|EPI_ISL_2191270|2020-12-18:0)104408:3)104407:4,(USA/NMDOH-2021045068/2021|EPI_ISL_1012893|2021-02-01:0,USA/NMDOH-2021047454/2021|MW642622.1|21-02-02:0)104410:3)104406:6,(USA/ME-HETL-J1365/2020|EPI_ISL_966765|2020-12-21:0,((USA/ME-HETL-J0599/2020|EPI_ISL_832911|2020-12-28:1,USA/ME-HETL-J1081/2021|EPI_ISL_937405|2021-01-15:3)104413:1,USA/ME-HETL-J1430/2021|EPI_ISL_1048609|2021-01-04:0,USA/ME-HETL-J0863/2021|EPI_ISL_906591|2021-01-11:0)104412:1)104411:4,(USA/AZ-TG832026/2020|EPI_ISL_1909313|2020-10-22:1,(((USA/PA-CDC-STM-000004184/2021|MW585830.1|21-01-20:4,(USA/PA-CDC-STM-000041934/2021|EPI_ISL_1575819|2021-03-23:2,USA/PA-CDC-STM-000041920/2021|EPI_ISL_1575840|2021-03-23:0)104418:6,(USA/PA-CDC-LC0006973/2021|MW636753.1|21-01-19:0,(USA/PA-CDC-STM-000020072/2021|MW942150.1|21-02-20:0,USA/PA-CDC-STM-000020215/2021|MW942356.1|21-02-20:0)104420:3)104419:4,USA/PA-CDC-LC0018130/2021|MW707354.1|21-02-12:1,(USA/PA-CDC-STM-000024569/2021|MW758584.1|21-02-24:3,(USA/PA-CDC-LC0008958/2021|MW640223.1|21-01-20:1,(USA/NJ-CDC-LC0021786/2021|MW780031.1|21-03-01:1,(USA/PA-CDC-STM-000034032/2021|MW848224.1|21-03-12:0,USA/PA-CDC-LC0036367/2021|MZ000808.1|2021-03-25:1,(USA/PA-CDC-STM-000039978/2021|MW891005.1|21-03-19:0,USA/PA-CDC-STM-000039376/2021|MW904401.1|21-03-19:0)104425:1)104424:1)104423:1,(USA/PA-CDC-STM-000012024/2021|EPI_ISL_1133924|2021-02-09:0,USA/PA-CDC-STM-000012024/2021|MW693347.1|21-02-09:0)104426:2)104422:1)104421:4,USA/TX-HMH-MCoV-34071/2020|EPI_ISL_2202578|2020-12-29:3,USA/NY-NYGC-709-VTM1-OLCV972/2021|EPI_ISL_2273909|2021-01-21:4,USA/PA-CDC-LC0004713/2021|MW638727.1|21-01-03:0,USA/PA-CDC-STM-000019577/2021|MW778024.1|21-02-19:0,USA/PA-CDC-STM-000014255/2021|MW767274.1|21-02-12:0,USA/NY-Wadsworth-21005863-01/2020|EPI_ISL_854439|2020-12-03:0)104417:1,(USA/NY-NYCPHL-002933/2021|EPI_ISL_966486|2021-01-26:1,USA/SC-CDC-LC0001481/2020|MW634704.1|20-12-28:0,USA/NY-Wadsworth-21007562-01/2021|EPI_ISL_1020535|2021-01-02:0,USA/SC-CDC-LC00001481/2020|EPI_ISL_888358|2020-12-28:0)104427:1,(USA/NY-Wadsworth-21010157-01/2021|EPI_ISL_896507|2021-01-06:1,USA/NY-Wadsworth-21008838-01/2021|EPI_ISL_883476|2021-01-09:2)104428:1,USA/NY-MSHSPSP-PV25985/2021|EPI_ISL_1301311|2021-01-05:4,(((USA/NY-NYCPHL-004233/2021|EPI_ISL_1593771|2021-03-30:0,USA/NJ-CDC-ASC210028366/2021|MW991118.1|21-03-29:2)104431:2,USA/NJ-PHEL-21-8689/2021|EPI_ISL_1530896|2021-03-18:0)104430:2,(USA/CT-CDC-ASC210005374/2021|MW993055.1|2021-03-12:1,(USA/FL-CDC-22213246/2021|MW719998.1|21-02-18:0,USA/FL-CDC-STM-000013305/2021|MW694050.1|21-02-11:0)104433:1)104432:2)104429:3,USA/NJ-MSHSPSP-PV25293/2021|EPI_ISL_1301192|2021-01-08:0,USA/NJ-CDC-LC0003457/2021|EPI_ISL_886758|2021-01-11:0,USA/NJ-CDC-LC0003457/2021|MW638275.1|21-01-11:0)104416:1,England/CAMC-9EC010/2020|OA990014.1|2020-09-19:0)104415:1)104414:2,USA/TX-9210074315/2020|EPI_ISL_2009431|2020-08-17:5)104398:1,(USA/FL-BPHL-1614/2020|MW166080.1|20-09-04:2,USA/FL-BPHL-2292/2020|MW490885.1|20-09-30:1,USA/FL-BPHL-2283/2020|MW490876.1|20-09-25:1,USA/FL-BPHL-2282/2020|MW490875.1|20-09-25:1,USA/MI-MDHHS-SC21789/2020|EPI_ISL_529907|2020-08-05:2,USA/TX-HMH-4405/2020|EPI_ISL_543594|2020-06-17:1,(USA/TN-CDC-STM-0000014-A12/2021|MW525005.1|21-01-12:2,(USA/FL-BPHL-2922/2020|MW566885.1|20-11-18:3,USA/FL-BPHL-2993/2020|MW566956.1|20-12-04:0)104436:3,USA/FL-BPHL-2895/2020|MW566858.1|20-11-16:2,(USA/FL-BPHL-2448/2020|MW490728.1|20-11-04:1,(USA/FL-BPHL-0133/2021|MW626688.1|21-01-06:2,USA/GA-CDC-STM-000004152/2021|MW585851.1|21-01-19:2,USA/GA-UW-2877/2021|EPI_ISL_872812|2021-01-13:4,USA/MD-HP01237/2021|EPI_ISL_861064|2021-01-10:1,(USA/FL-BPHL-1286/2021|MW735540.1|21-01-29:1,(USA/FL-CDC-STM-000030709/2021|MW808220.1|21-03-06:1,USA/FL-BPHL-0608/2021|MW689873.1|21-02-05:0)104440:1)104439:2,USA/FL-CDC-STM-000021742/2021|MW778971.1|21-02-21:3,USA/GA-CDC-STM-000012822/2021|MW693795.1|21-02-10:5,(USA/NJ-PHEL-21-3531/2021|EPI_ISL_1080334|2021-01-29:0,USA/FL-BPHL-0920/2021|EPI_ISL_1218722|2021-02-16:0,USA/FL-BPHL-0920/2021|MW725683.1|21-02-16:0)104441:2)104438:1,USA/CA-CHLA-PLM63495917/2020|EPI_ISL_753626|2020-12-03:4,(USA/FL-BPHL-1705/2021|MW894234.1|21-03-15:3,USA/FL-CDC-2-4014700/2021|MW792871.1|21-02-22:0,USA/FL-CDC-22120656/2021|MW699289.1|21-02-17:0)104442:3,USA/CA-CZB-28492/2021|MW922000.1|21-01-22:3,(USA/IN-CDC-STM-000029020/2021|MW943739.1|21-03-05:0,USA/IN-CDC-STM-000028310/2021|MW808828.1|21-03-03:0)104443:6)104437:2,(USA/PA-CDC-21487451/2021|MW667115.1|21-01-25:0,USA/VA-CDC-LC0008275/2021|MW637154.1|21-01-19:1)104444:1,(USA/NJ-CDC-STM-000013564/2021|MW694213.1|21-02-12:1,USA/PA-CDC-STM-000014653/2021|MW767356.1|21-02-13:0,(USA/PA-CDC-2-4058496/2021|MW850217.1|21-03-01:1,USA/PA-CDC-2-4084517/2021|MW888044.1|21-03-04:1,(USA/VSP1117/2021|MW935696.1|21-03-15:0,USA/PA-CDC-STM-000025576/2021|MW771756.1|21-02-27:0)104447:1)104446:1)104445:1,USA/PA-CDC-2-3878568/2021|MW708863.1|21-01-19:1,USA/NJ-CDC-LC0008709/2021|MW640083.1|21-01-21:4,(USA/VA-DCLS-2203/2020|MW562009.1|20-11:0,USA/VA-DCLS-2210/2020|MW562012.1|20-11:0)104448:1,(USA/NY-MSHSPSP-PV24344/2020|EPI_ISL_1300789|2020-11-24:0,USA/NY-MSHSPSP-PV24049/2020|EPI_ISL_1301021|2020-12-02:0)104449:3,USA/VA-DCLS-2227/2020|MW405465.1|20-11:0,USA/NY-MSHSPSP-PV24920/2020|EPI_ISL_1708803|2020-12-16:0,USA/PA-CDC-LC0001298/2020|MW634615.1|20-12-27:0)104435:1,(USA/JEIA/2020|MW923425.1|20-11-04:0,USA/JGAI/2020|MW930625.1|20-12-03:1)104450:5,(USA/GA-QDX-3291/2020|MW522402.1|20-11-14:0,(USA/CA-LACPHL-AF00212/2021|MW545443.1|21-01-11:0,(((USA/CA-LACPHL-AF00592/2021|MW726076.1|21-02-26:4,USA/CA-LACPHL-AF00684/2021|EPI_ISL_1303491|2021-03-03:1,USA/CA-CDC-STM-000015185/2021|MW776980.1|21-02-15:2,(USA/CA-LACPHL-AF00725/2021|MW879125.1|21-03-09:0,USA/CA-LACPHL-AF00690/2021|EPI_ISL_1303497|2021-03-05:0)104456:1,USA/CA-LACPHL-AF00593/2021|MW726077.1|21-02-23:0,USA/CA-SEARCH-12073/2021|EPI_ISL_1815431|2021-02-15:0,USA/CA-LACPHL-AF00767/2021|MW883393.1|21-03-02:0,USA/CA-CDC-FG-006648/2021|MW866265.1|21-03-09:0,USA/CA-LACPHL-AF00688/2021|EPI_ISL_1303495|2021-03-05:0,USA/CA-LACPHL-AF00682/2021|EPI_ISL_1303489|2021-03-03:0,USA/CA-LACPHL-AF00600/2021|MW785745.1|21-02-23:0,USA/CA-LACPHL-AF00671/2021|MW787004.1|21-02-24:0,USA/CA-LACPHL-AF00659/2021|MW786992.1|21-03-05:0,USA/CA-LACPHL-AF00591/2021|MW726075.1|21-02-25:0,USA/CA-LACPHL-AF00577/2021|MW726061.1|21-02-23:0)104455:1,(USA/CA-CDC-FG-006821/2021|MW860141.1|21-03-11:0,(USA/CA-CDC-FG-014472/2021|MW866021.1|21-03-24:1,USA/CA-CDC-FG-015061/2021|MW896434.1|21-03-25:0)104458:1)104457:1,USA/CA-CDC-LC0018986/2021|MW707964.1|21-02-16:0,USA/CA-IGI-3490/2021|EPI_ISL_1060072|2021-02-09:0,USA/CA-IGI-3524/2021|EPI_ISL_1060165|2021-02-11:0,USA/CA-LACPHL-AF00422/2021|MW600621.1|21-02-01:0)104454:1,(USA/CA-RD599-CV0089/2021|EPI_ISL_1095953|2021-02-10:0,USA/CA-LACPHL-AF00426/2021|MW600625.1|21-02-01:1)104459:2,USA/CA-RD611-CV0019/2021|EPI_ISL_1172055|2021-02-03:1,(USA/CA-LACPHL-AF00660/2021|MW786993.1|21-03-02:0,USA/CA-CDC-LC0033884/2021|MW902990.1|21-03-09:1)104460:1,USA/IL-CDC-LC0015279/2021|MW705346.1|21-02-09:3,USA/CA-SEARCH-15957/2021|EPI_ISL_1812806|2021-01-21:0,USA/CA-CZB-24254/2021|MW736843.1|21-01-26:0,USA/CA-LACPHL-AF00416/2021|MW600615.1|21-02-01:0)104453:1,USA/CA-IGI-3460/2021|EPI_ISL_1060076|2021-02-02:1,(USA/FL-CDC-STM-000037258/2021|MW868457.1|21-03-15:3,USA/FL-CDC-STM-000023246/2021|MW779435.1|21-02-23:0,USA/FL-CDC-STM-000026508/2021|MW943239.1|21-02-28:0,USA/FL-CDC-STM-000033518/2021|MW826019.1|21-03-10:0,USA/FL-CDC-STM-000031119/2021|MW808519.1|21-03-08:0,USA/FL-CDC-STM-000028190/2021|MW783082.1|21-03-01:0,USA/MN-CDC-ASC210000277/2021|MZ259003.1|21-03-01:0)104461:2,USA/OH-21AM-027CO02872/2021|EPI_ISL_2312798|2021-01-27:2,(USA/FL-CDC-21755419/2021|MW668583.1|21-02-04:0,USA/FL-CDC-LC0029927/2021|MW870748.1|21-03-16:1)104462:4,USA/CA-RD-RA03073/2021|EPI_ISL_1011081|2021-01-31:2,(USA/FL-CDC-LC00001143/2020|EPI_ISL_888399|2020-12-25:0,USA/FL-CDC-LC0001143/2020|MW634536.1|20-12-25:0)104463:4)104452:1,USA/ND-USAFSAM-S645/2020|EPI_ISL_831846|2020-12-03:3,(USA/JGRU/2021|MW925316.1|21-01-06:0,USA/JFKC/2020|MW925544.1|20-12-01:1)104464:5)104451:1,((USA/VA-DCLS-1872/2020|MW280450.1|20-09:0,((USA/WY-WPHL-21006818/2021|EPI_ISL_888933|2021-01-18:1,((USA/WY-WPHL-21008096/2021|EPI_ISL_888964|2021-01-21:0,USA/WY-WPHL-21006808/2021|EPI_ISL_914785|2021-01-18:1)104470:2,USA/WY-WPHL-21009501/2021|EPI_ISL_965045|2021-01-27:1,(USA/WY-WPHL-21011286/2021|EPI_ISL_1017844|2021-02-02:0,USA/WY-WPHL-21011388/2021|EPI_ISL_1017858|2021-02-02:0,USA/WY-WPHL-21011238/2021|EPI_ISL_1060015|2021-02-02:0)104471:1,USA/WY-WPHL-21013036/2021|EPI_ISL_1017941|2021-02-08:0,USA/WY-WPHL-21011405/2021|EPI_ISL_1373028|2021-01-26:0,USA/WY-WPHL-21012844/2021|EPI_ISL_1017950|2021-02-06:0,USA/WY-WPHL-21009504/2021|EPI_ISL_1008615|2021-01-27:0,USA/WY-WPHL-21007064/2021|EPI_ISL_884182|2021-01-19:0,USA/WY-WPHL-21010119/2021|EPI_ISL_935182|2021-01-28:0)104469:1,USA/WY-CDC-2-3846444/2021|MW708494.1|21-01-29:2,USA/WY-WPHL-21003008/2021|EPI_ISL_856920|2021-01-08:0,USA/WY-WPHL-21003003/2021|EPI_ISL_826302|2021-01-08:0)104468:1,(USA/ME-HETL-J1030/2021|EPI_ISL_906671|2021-01-20:1,USA/TX-HMH-MCoV-22268/2021|EPI_ISL_1076796|2021-01-09:3,USA/TX-CDC-STM-000019118/2021|MW778132.1|21-02-19:3,USA/JIED/2021|MW928268.1|21-02-06:2,(USA/GA-CDC-STM-000025808/2021|MW943160.1|21-02-27:1,USA/GA-CDC-STM-000027340/2021|MW783132.1|21-03-02:0)104473:4,(USA/TX-HMH-MCoV-33625/2020|EPI_ISL_2200933|2020-12-30:0,USA/TX-DSHS-4348/2021|MW816607.1|21-02-03:5)104474:1)104472:2,(USA/TX-HMH-MCoV-24561/2021|EPI_ISL_1079136|2021-01-17:1,USA/TX-HMH-MCoV-20713/2021|EPI_ISL_1075155|2021-01-05:2)104475:2,USA/AZ-CDC-LC0026696/2021|MW813335.1|21-03-08:1,USA/AZ-CDC-STM-000015140/2021|MW776992.1|21-02-14:2,USA/MO-CDC-2-3877386/2021|MW708989.1|21-01-18:1,USA/VA-CDC-STM-000005873/2021|MW586132.1|21-01-29:0,USA/MO-MSPHL-000384/2020|EPI_ISL_1362925|2020-12-31:0)104467:4,USA/MO-CDC-LC0009080/2021|MW640280.1|21-01-21:6)104466:1,USA/IL-IDPH-MAH-S-0001273/2020|EPI_ISL_1032741|2020-07-08:0)104465:1,(USA/GA-CDC-STM-000012494/2021|MW693594.1|21-02-09:2,(USA/OR-OHSU-10701/2021|EPI_ISL_1541882|2021-03-17:1,USA/OR-OHSU-8937/2021|EPI_ISL_905866|2021-01-01:0,USA/OR-OHSU-8906/2020|EPI_ISL_905859|2020-12-31:0,USA/OR-OHSU-8913/2020|EPI_ISL_905860|2020-12-31:0)104477:3)104476:4,(USA/TX-HMH-MCoV-21744/2021|EPI_ISL_1076191|2021-01-06:1,(USA/TX-CDC-22550979/2021|MW764022.1|21-03-03:2,USA/TX-HMH-MCoV-30104/2021|EPI_ISL_1304657|2021-01-21:0)104479:3)104478:4,USA/FL-BPHL-1428/2020|MW040638.1|20-09-01:1,USA/FL-BPHL-1492/2020|MW056117.1|20-09-11:2,USA/FL-BPHL-1578/2020|MW056136.1|20-09-16:2,USA/FL-BPHL-1632/2020|MW166089.1|20-09-11:1,USA/FL-BPHL-2303/2020|MW490896.1|20-10-05:1,(USA/MO-MSPHL-002018/2020|EPI_ISL_2158636|2020-08-25:3,USA/IL-IDPH-MON-C-001971/2020|EPI_ISL_1921923|2020-08-19:1)104480:1,(USA/AZ-TG770048/2020|EPI_ISL_1392608|2020-11-05:3,((USA/UT-UPHL-2104895092/2020|MZ089963.1|2020-11-10:0,USA/UT-UPHL-2104689693/2020|MZ089940.1|2020-11-13:1)104483:1,USA/UT-UPHL-201108217/2020|MW241370.1|20-10-10:0,USA/UT-UPHL-201132129/2020|MW265637.1|20-10-05:0,USA/UT-UPHL-2105277680/2020|EPI_ISL_2291154|2020-10-20:0)104482:2,USA/UT-UPHL-2012256876/2020|MW420271.1|20-10-02:4,USA/UT-UPHL-2012888899/2020|MW449452.1|20-12-02:4,(USA/UT-UPHL-2104613302/2020|MZ089926.1|2020-11-21:2,USA/UT-UPHL-2101065217/2020|MW476595.1|20-12-10:0,USA/UT-UPHL-2105536287/2020|EPI_ISL_2291087|2020-12-08:0)104484:1,((USA/UT-UPHL-201225377/2020|MW375988.1|20-12-01:1,(USA/UT-UPHL-2103126547/2021|MW795897.1|21-01-20:1,USA/UT-UPHL-2103362688/2021|MW750875.1|21-01-12:1,USA/UT-UPHL-2105631240/2021|EPI_ISL_2291277|2021-01-21:1,USA/UT-UPHL-2105690848/2021|EPI_ISL_2292241|2021-01-17:4,USA/UT-UPHL-2105704755/2021|EPI_ISL_2291303|2021-01-22:1,(USA/UT-UPHL-2105351274/2021|EPI_ISL_2290791|2021-02-05:1,USA/UT-UPHL-2105842740/2021|EPI_ISL_2292218|2021-01-15:0,USA/UT-UPHL-2105629990/2021|EPI_ISL_2292147|2021-01-15:0,USA/UT-UPHL-2105741968/2021|EPI_ISL_2292183|2021-01-15:0)104488:1,USA/UT-UPHL-2105058171/2021|EPI_ISL_2291491|2021-01-23:1,(USA/UT-UPHL-2104269807/2021|MZ008637.1|21-03-02:0,USA/UT-UPHL-2104712853/2021|MZ008704.1|21-03-02:0)104489:1,USA/UT-UPHL-2102420049/2020|MW562734.1|20-12-29:0,USA/UT-UPHL-2103543605/2021|MW751043.1|21-01-19:0,USA/UT-UPHL-2103543605/2021|EPI_ISL_1205321|2021-01-19:0,USA/UT-UPHL-2101305933/2021|MW505435.1|21-01-04:0,USA/UT-UPHL-2104870608/2020|MZ261595.1|2020-09-18:0,USA/UT-UPHL-2105097480/2021|EPI_ISL_2290243|2021-01-16:0,USA/UT-UPHL-2105008461/2021|EPI_ISL_2291551|2021-01-22:0,USA/UT-UPHL-2105189731/2021|EPI_ISL_2291851|2021-01-19:0,USA/UT-UPHL-2105590470/2021|EPI_ISL_2290220|2021-01-13:0,USA/UT-UPHL-2105065279/2021|EPI_ISL_2291932|2021-01-19:0)104487:1,USA/UT-UPHL-2101679988/2020|MW578033.1|20-12-03:6,(USA/MN-MDH-2682/2021|MW599441.1|21-01-28:3,(USA/UT-UPHL-2105881994/2021|EPI_ISL_2291650|2021-01-14:0,USA/NV-NSPHL-LV291398/2021|EPI_ISL_1136620|2021-01-21:1,USA/UT-UPHL-2105014457/2021|EPI_ISL_2291859|2021-01-19:1)104491:2)104490:2,(USA/AZ-CDC-STM-300/2021|MW518195.1|21-01-02:0,Finland/HEL-19-594/2021|EPI_ISL_1279140|2021-01-25:2)104492:1,USA/UT-UPHL-2101199042/2021|MW578105.1|21-01-15:1,USA/UT-UPHL-2104097816/2020|MZ261544.1|2020-09-22:1,(USA/UT-UPHL-2105902073/2020|EPI_ISL_2290988|2020-11-06:0,((USA/UT-UPHL-2102739280/2021|MW566234.1|21-01-04:1,USA/UT-UPHL-2102473501/2021|MW566215.1|21-01-04:0)104495:1,USA/UT-CDC-2-3912132/2021|MW708441.1|21-01-04:0,USA/UT-CDC-2-4084810/2021|EPI_ISL_1516343|2021-01-04:0)104494:2)104493:2,(USA/UT-UPHL-2105208767/2021|EPI_ISL_2291742|2021-01-16:0,USA/UT-UPHL-2103914797/2021|MW877028.1|21-01-13:3,USA/UT-UPHL-2105894244/2020|EPI_ISL_2291526|2020-12-04:3)104496:1,USA/UT-UPHL-2105871786/2021|EPI_ISL_2291991|2021-01-15:2,USA/UT-UPHL-2101797210/2020|MW590793.1|20-12-17:0,USA/CA-CDPH379/2020|EPI_ISL_2233968|2020-12-21:0,USA/UT-UPHL-2101692163/2020|EPI_ISL_856808|2020-12-17:0,USA/UT-UPHL-2101692163/2020|MW590790.1|20-12-17:0)104486:1,(USA/UT-UPHL-2101097219/2020|MW505010.1|20-12-19:0,(USA/UT-UPHL-2105049287/2020|EPI_ISL_2290180|2020-12-28:0,USA/UT-UPHL-2101022589/2020|EPI_ISL_943818|2020-12-28:0)104498:1)104497:4,(USA/HI-H200644/2020|EPI_ISL_753168|2020-11-23:0,USA/NV-CDC-21612104/2021|MW671650.1|21-01-31:3,USA/NV-NSPHL-UMC21/2021|EPI_ISL_1136561|2021-01-27:1)104499:2,USA/CA-PROV-828/2020|EPI_ISL_1017159|2020-12-18:3,USA/CA-CSMC297/2020|EPI_ISL_824703|2020-12-21:1,(USA/MN-MDH-2787/2021|MW648177.1|21-01-19:4,((USA/UT-UPHL-2102042233/2020|MW562692.1|20-12-29:0,USA/UT-UPHL-2102568893/2020|MW562756.1|20-12-29:1)104502:1,(USA/WA-UW-67560/2021|EPI_ISL_1400431|2021-03-17:1,USA/WY-WPHL-21019481/2021|EPI_ISL_1572393|2021-03-02:1,USA/WY-WPHL-21018418/2021|EPI_ISL_1572390|2021-02-28:0,USA/WY-WYPHL21021014/2021|EPI_ISL_1711263|2021-03-04:0)104503:1,USA/UT-UPHL-2105144551/2021|EPI_ISL_2292239|2021-01-16:0)104501:1)104500:1,USA/OR-OHSU-8641/2020|EPI_ISL_1171199|2020-12-28:4,(USA/OR-CDC-LC00002496/2020|EPI_ISL_887714|2020-12-30:0,USA/OR-OHSU-10574/2021|EPI_ISL_1541771|2021-01-13:0,USA/OR-CDC-LC0002496/2020|MW635136.1|20-12-30:0)104504:6,(USA/UT-UPHL-2101020558/2020|EPI_ISL_812401|2020-12-15:0,USA/UT-UPHL-2101020558/2020|MW505802.1|20-12-15:0)104505:3,USA/UT-UPHL-2101996856/2020|MW577808.1|20-12-12:0,USA/WY-WPHL-20139631/2020|EPI_ISL_1662599|2020-11-16:0,USA/WY-WPHL-20139651/2020|EPI_ISL_1651855|2020-11-16:0,USA/WY-WPHL-20132154/2020|EPI_ISL_1615682|2020-11-11:0,USA/UT-UPHL-2101996652/2020|EPI_ISL_856831|2020-12-15:0,USA/UT-UPHL-2101996856/2020|EPI_ISL_937310|2020-12-12:0,USA/UT-UPHL-2101156652/2020|EPI_ISL_937307|2020-12-12:0,USA/UT-UPHL-2101996652/2020|MW590803.1|20-12-15:0,USA/UT-UPHL-2101156652/2020|MW577741.1|20-12-12:0,USA/WY-WYPHL20145654/2020|EPI_ISL_1939386|2020-11-23:0,USA/WY-WYPHL20140577/2020|EPI_ISL_2009099|2020-11-17:0,USA/OR-OHSU-4358/2020|EPI_ISL_2035663|2020-11-04:0,USA/UT-UPHL-2105141573/2020|EPI_ISL_2291450|2020-12-06:0)104485:2,(USA/WA-UW-49309/2020|EPI_ISL_837517|2020-12-20:3,(USA/AZ-TG742053/2020|EPI_ISL_1182123|2020-10-20:1,USA/AZ-TG768075/2020|EPI_ISL_1363252|2020-11-15:3,((USA/UT-UPHL-2012331177/2020|MW449337.1|20-11-27:0,USA/UT-UPHL-2012331177/2020|EPI_ISL_746851|2020-11-27:0,USA/UT-UPHL-2012523456/2020|MW449386.1|20-11-27:0,USA/UT-UPHL-2012327729/2020|MW449336.1|20-11-30:0)104509:1,USA/UT-UPHL-2012191643/2020|MW424901.1|20-11-30:0,USA/UT-CDC-2-4044515/2020|MW850136.1|20-11-30:0,USA/UT-UPHL-2012327729/2020|EPI_ISL_746846|2020-11-30:0)104508:2)104507:1)104506:3,((USA/WI-CDC-2-4171891/2020|MW988313.1|20-12-10:1,USA/WI-CDC-2-4171882/2020|MW988321.1|20-12-03:0,USA/WI-CDC-2-4171967/2020|MW988312.1|20-12-10:0)104511:1,USA/UT-UPHL-2105012742/2021|EPI_ISL_2292813|2021-05-04:4,(USA/UT-UPHL-2012530254/2020|MW449389.1|20-12-01:0,USA/UT-UPHL-2012533316/2020|MW449391.1|20-11-24:0)104512:1)104510:4,(USA/AZ-TG769830/2020|EPI_ISL_1392532|2020-11-06:0,USA/OR-OHSU-4241/2020|EPI_ISL_1170966|2020-11-04:1)104513:2,USA/UT-UPHL-2103793243/2020|MW837495.1|20-08-19:1,(USA/AZ-TG794398/2020|EPI_ISL_1500696|2020-10-16:1,(USA/AZ-ASPHL-2763/2020|EPI_ISL_1239090|2020-10-29:1,USA/AZ-ASPHL-2762/2020|EPI_ISL_1239089|2020-10-29:0,USA/AZ-ASPHL-2761/2020|EPI_ISL_1239088|2020-10-29:0,USA/AZ-ASPHL-2760/2020|EPI_ISL_1239087|2020-10-29:0)104515:1)104514:2,(USA/AZ-TG797818/2020|EPI_ISL_1500824|2020-10-16:3,(USA/UT-UPHL-2012089430/2020|MW420127.1|20-10-21:0,USA/UT-UPHL-2012290335/2020|MW420298.1|20-10-21:1,USA/WY-WPHL-20165595/2020|EPI_ISL_1114406|2020-12-14:3,USA/UT-UPHL-2012988875/2020|MW420865.1|20-10-22:1)104517:2)104516:1,(((USA/UT-UPHL-2103818908/2021|MW837502.1|21-01-22:2,USA/UT-UPHL-2103230033/2021|MW795913.1|21-01-20:3)104520:1,(USA/UT-UPHL-2012238828/2020|MW420254.1|20-10-22:1,(USA/UT-UPHL-2012209911/2020|MW449312.1|20-11-18:2,USA/UT-UPHL-2012642336/2020|MW449414.1|20-11-30:0,USA/MA-Yale-5245/2020|EPI_ISL_2284140|2020-12-03:0)104522:1,USA/MD-MDH-0495/2020|MW446831.1|20-12-02:2,(USA/UT-UPHL-2102082416/2020|MW562697.1|20-12-28:0,USA/UT-UPHL-2102019160/2020|MW562689.1|20-12-28:1,(USA/UT-UPHL-2102181610/2020|MW562706.1|20-12-28:1,USA/UT-UPHL-2102461962/2020|MW562738.1|20-12-28:0)104524:1)104523:1,USA/UT-UPHL-2012446395/2020|EPI_ISL_746873|2020-11-30:2,(USA/UT-UPHL-2101767443/2020|EPI_ISL_943739|2020-12-03:1,(USA/OR-OHSU-9487/2021|EPI_ISL_1122152|2021-01-08:0,USA/OR-OHSU-9246/2021|EPI_ISL_905962|2021-01-05:3,USA/OR-OHSU-9358/2021|EPI_ISL_906023|2021-01-06:1)104526:1,USA/WI-CDC-2-4172075/2020|MW988310.1|20-11-24:1,USA/UT-UPHL-2105420320/2021|EPI_ISL_2292232|2021-01-15:2,USA/UT-UPHL-2105265589/2020|EPI_ISL_2291033|2020-11-17:0,(USA/UT-UPHL-2105003444/2021|EPI_ISL_2291923|2021-01-19:1,USA/UT-UPHL-2105197962/2020|EPI_ISL_2290987|2020-11-16:0)104527:1,USA/UT-UPHL-2105034057/2020|EPI_ISL_2291211|2020-11-25:1)104525:4,USA/WY-WPHL-20156226/2020|EPI_ISL_1201301|2020-12-02:2,(USA/WY-WPHL-20171106/2020|EPI_ISL_1647909|2020-12-28:4,USA/UT-UPHL-2012116492/2020|MW449289.1|20-11-30:1,USA/UT-UPHL-2105772845/2020|EPI_ISL_2291417|2020-12-04:1)104528:1,(USA/CO-Broad-CMU_00084/2020|MW521537.1|20-11-09:1,(USA/UT-UPHL-2102061058/2020|MW562694.1|20-12-28:1,USA/UT-UPHL-2102241094/2020|MW562712.1|20-12-28:1)104530:1,USA/CA-LACPHL-AF00502/2021|MW674257.1|21-02-12:7,USA/UT-UPHL-2101488393/2020|EPI_ISL_802881|2020-12-10:3,USA/NV-NSPHL-306415/2020|EPI_ISL_1136908|2020-12-10:2,(USA/FL-CDC-LC0001486/2020|MW634707.1|20-12-27:0,(USA/NY-Wadsworth-21032680-01/2021|EPI_ISL_1465817|2021-02-27:1,USA/NY-PRL-2021_02_15_03H07/2021|EPI_ISL_1041725|2021-02-14:2)104532:3)104531:1,(USA/TX-CDC-22528029/2021|MW763489.1|21-03-01:1,USA/TX-CDC-22287860/2021|MW728806.1|21-02-15:1)104533:3,USA/MN-MDH-3099/2021|MW719507.1|21-01-04:3,USA/UT-UPHL-2104808155/2021|MZ008714.1|21-01-14:0,USA/UT-UPHL-2104639178/2021|MZ089932.1|2021-01-15:5,USA/WI-CDC-2-4141016/2020|MW958111.1|20-12-09:1,(USA/UT-UPHL-2101088306/2020|EPI_ISL_812400|2020-12-14:0,USA/UT-UPHL-2101088306/2020|MW505806.1|20-12-14:0)104534:1,(USA/UT-UPHL-2102583788/2021|EPI_ISL_1060817|2021-01-10:0,USA/UT-UPHL-2102583788/2021|MW661118.1|21-01-10:0)104535:2)104529:1,(USA/UT-UPHL-2105713727/2021|EPI_ISL_2292215|2021-01-17:2,(USA/UT-UPHL-2105842378/2021|EPI_ISL_2291409|2021-01-21:0,USA/UT-UPHL-2103303636/2021|MW837354.1|21-01-22:0)104537:1)104536:5,(USA/UT-UPHL-2104685733/2020|MZ089938.1|20-10-28:0,USA/UT-UPHL-2104685733/2020|EPI_ISL_1910719|2020-10-28:0)104538:2,USA/UT-UPHL-201109633/2020|MW241374.1|20-10-05:0,USA/UT-UPHL-2105269661/2020|EPI_ISL_2291049|2020-10-29:0)104521:1)104519:1,((USA/CA-SEARCH-14848/2021|EPI_ISL_1812543|2021-01-15:1,USA/CA-SEARCH-16351/2021|EPI_ISL_1815803|2021-01-19:3,USA/CA-SEARCH-15811/2021|EPI_ISL_1812362|2021-01-20:0)104540:4,(USA/UT-UPHL-2102422117/2020|EPI_ISL_1068038|2020-12-18:0,USA/UT-UPHL-2102422117/2020|MW662315.1|20-12-18:0)104541:4)104539:1,USA/UT-UPHL-2105745966/2020|EPI_ISL_2291081|2020-09-23:0)104518:2,(USA/UT-UPHL-2012275347/2020|MW449326.1|20-11-30:4,(USA/UT-UPHL-2104474750/2020|MZ089915.1|2020-11-10:0,(((USA/UT-UPHL-2101587668/2020|MW476626.1|20-12-12:0,(USA/UT-UPHL-2104658190/2021|MZ189619.1|21-01-25:0,(USA/UT-UPHL-2103496283/2021|MW750832.1|21-01-21:0,USA/UT-UPHL-2103496283/2021|EPI_ISL_1205164|2021-01-21:0)104548:1)104547:2,(USA/UT-UPHL-2101475541/2020|EPI_ISL_812385|2020-12-15:0,USA/UT-UPHL-2101475541/2020|MW505832.1|20-12-15:0)104549:1)104546:2,USA/CA-CZB-19457/2021|MW702331.1|21-01-05:4,(USA/CO-CDPHE-42382/2021|MW629326.1|21-01-11:3,(USA/UT-UPHL-2103636959/2021|MW788840.1|21-02-12:2,USA/UT-UPHL-2105147098/2021|EPI_ISL_2291986|2021-01-18:1,USA/UT-UPHL-2103057108/2021|MW837286.1|21-02-23:0,USA/UT-UPHL-2104722295/2021|EPI_ISL_2023271|2021-02-17:0,USA/UT-UPHL-2104722295/2021|MZ264798.1|21-02-17:0)104551:1,USA/UT-UPHL-2105320716/2021|EPI_ISL_2290862|2021-01-12:0)104550:1,((USA/CA-SEARCH-10360/2021|EPI_ISL_1814281|2021-02-05:1,USA/CO-CDC-LC0011556/2021|MW985126.1|21-01-28:0,USA/CA-SEARCH-10396/2021|EPI_ISL_1812873|2021-01-30:0,USA/CA-SEARCH-10965/2021|EPI_ISL_1811712|2021-02-04:0)104553:1,USA/UT-UPHL-2104852783/2021|EPI_ISL_2279701|2021-01-29:2,USA/ND-NDDH-0279/2021|EPI_ISL_1585007|2021-01-02:1,USA/ND-NDDH-0310/2021|EPI_ISL_1585038|2021-01-08:1,(USA/UT-UPHL-2104916301/2021|EPI_ISL_1700971|2021-01-21:0,USA/UT-UPHL-2104916301/2021|MZ008738.1|21-01-21:0)104554:1,USA/UT-UPHL-2105932145/2021|EPI_ISL_2290507|2021-01-16:0,USA/UT-UPHL-2105399322/2021|EPI_ISL_2292467|2021-01-15:0,USA/UT-UPHL-2105752556/2021|EPI_ISL_2291091|2021-01-14:0)104552:4,USA/UT-UPHL-2105101869/2021|EPI_ISL_2291160|2021-01-14:3)104545:1,(USA/UT-UPHL-2103779269/2021|EPI_ISL_1313883|2021-01-20:1,(USA/UT-UPHL-2105639949/2021|EPI_ISL_2290477|2021-01-16:0,USA/UT-UPHL-2105783937/2021|EPI_ISL_2290915|2021-01-12:0)104556:10)104555:3)104544:1)104543:1,TWN/CGMH-CGU-33/2020|MW356786.1|20-10-04:0,Taiwan/NTU45/2020|EPI_ISL_872596|2020-12-12:0,Taiwan/CGMH-CGU-33/2020|EPI_ISL_660545|2020-10-04:0,USA/UT-UPHL-2101126889/2020|EPI_ISL_849216|2020-12-15:0,USA/UT-UPHL-2101126889/2020|MW505074.1|20-12-15:0)104542:1,(USA/UT-UPHL-2101328773/2020|MW559166.1|20-12-28:1,(USA/UT-UPHL-2105089051/2020|EPI_ISL_2291445|2020-12-03:1,(USA/UT-UPHL-2101385889/2020|MW559173.1|20-12-28:0,USA/UT-UPHL-21055074954/2021|EPI_ISL_2292114|2021-01-16:0,USA/UT-UPHL-2105034103/2021|EPI_ISL_2291670|2021-01-16:0,USA/UT-UPHL-2105941891/2021|EPI_ISL_2292212|2021-01-16:0)104559:1)104558:1)104557:2,(USA/ND-NDDH-0133/2021|EPI_ISL_1054929|2021-01-06:2,USA/AZ-TG724594/2020|EPI_ISL_1113537|2020-11-10:1,USA/AZ-ASPHL-2849/2020|EPI_ISL_933541|2020-11-14:1,(USA/AZ-TG707093/2021|EPI_ISL_913849|2021-01-06:3,(USA/AZ-ASPHL-2898/2020|EPI_ISL_1132662|2020-11-21:1,USA/AZ-ASPHL-2906/2020|EPI_ISL_933553|2020-11-21:2,USA/AZ-ASPHL-2902/2020|EPI_ISL_1132659|2020-11-21:0,USA/AZ-ASPHL-2904/2020|EPI_ISL_933551|2020-11-21:0,USA/AZ-ASPHL-2901/2020|EPI_ISL_933550|2020-11-21:0,USA/AZ-ASPHL-2897/2020|EPI_ISL_933548|2020-11-21:0)104562:1,USA/AZ-ASPHL-2848/2020|EPI_ISL_968195|2020-11-13:1)104561:2,(USA/AZ-TG758669/2020|EPI_ISL_1292119|2020-11-16:0,USA/AZ-TG761690/2020|EPI_ISL_1296738|2020-11-16:1)104563:2,(USA/AZ-ASPHL-2850/2020|EPI_ISL_968196|2020-11-14:0,USA/AZ-ASPHL-2852/2020|EPI_ISL_968198|2020-11-14:0)104564:1,USA/AZ-ASPHL-2764/2020|EPI_ISL_1443779|2020-10-31:0,USA/AZ-ASPHL-AZ00122825/2020|EPI_ISL_824787|2020-11-10:0)104560:2,(USA/NV-NSPHL-NV2047443/2020|EPI_ISL_1469529|2020-11-23:4,(USA/UT-UPHL-2105112066/2020|EPI_ISL_2290976|2020-11-23:0,((USA/UT-UPHL-2103626914/2021|MW837444.1|21-01-22:4,(USA/UT-UPHL-2102531692/2020|MW566222.1|20-12-30:1,(USA/UT-UPHL-2102923858/2020|MW566245.1|20-12-30:2,USA/UT-UPHL-2102292446/2020|MW566199.1|20-12-30:0,USA/UT-UPHL-2102152383/2020|MW566191.1|20-12-30:0)104570:1,USA/UT-UPHL-2102224183/2020|MW566194.1|20-12-30:0)104569:1)104568:1,((USA/UT-UPHL-2105203107/2021|EPI_ISL_2290430|2021-01-16:1,USA/UT-UPHL-2103706805/2021|MW751057.1|21-01-19:0,USA/UT-UPHL-21050549347/2021|EPI_ISL_2291066|2021-01-14:0)104572:1,USA/UT-UPHL-2104308612/2021|EPI_ISL_2290103|2021-01-15:1)104571:1)104567:1)104566:1)104565:1,(USA/UT-UPHL-2101756778/2020|MW559194.1|20-12-24:4,USA/UT-UPHL-2012403664/2020|MW420399.1|20-10-22:0)104573:1,USA/UT-UPHL-2104237470/2021|MZ089890.1|2021-01-16:3,(USA/UT-UPHL-2105661456/2020|EPI_ISL_2291430|2020-12-14:2,USA/UT-UPHL-2012124802/2020|MW449293.1|20-12-01:4)104574:1,USA/UT-UPHL-2104062646/2020|EPI_ISL_2279768|2020-08-20:1,(USA/UT-UPHL-2104639303/2020|EPI_ISL_2290143|2020-12-14:4,USA/UT-UPHL-2105110327/2020|EPI_ISL_2291468|2020-12-07:0)104575:5,(USA/UT-UPHL-2105305115/2020|EPI_ISL_2291013|2020-11-09:2,(USA/HI-H200500/2020|EPI_ISL_753039|2020-10-23:1,USA/AZ-TG761409/2020|EPI_ISL_1297158|2020-10-24:1,((USA/UT-UPHL-2012236648/2020|MW424903.1|20-06-19:1,USA/UT-UPHL-2012750540/2020|MW424960.1|20-06-18:0,USA/UT-UPHL-2012419860/2020|MW449359.1|20-11-18:0,USA/UT-UPHL-2012863648/2020|MW424973.1|20-06-18:0)104579:1,USA/AZ-TG765062/2020|EPI_ISL_1392279|2020-11-02:0,USA/AZ-TG780085/2020|EPI_ISL_1465149|2020-11-02:0)104578:2,(USA/UT-UPHL-2104054385/2021|MZ008607.1|21-01-21:0,USA/UT-UPHL-2104289866/2021|MZ008640.1|21-01-21:1)104580:3,USA/UT-UPHL-2105221787/2020|EPI_ISL_2291165|2020-11-19:2,USA/UT-UPHL-2012876879/2020|MW420783.1|20-10-27:0,USA/AZ-TG761449/2020|EPI_ISL_1296785|2020-10-23:0,USA/UT-UPHL-2105148211/2020|EPI_ISL_2291293|2020-11-25:0)104577:1)104576:1,(USA/UT-UPHL-2105365008/2021|EPI_ISL_2291131|2021-01-14:3,(USA/UT-UPHL-2102453487/2020|MW562737.1|20-12-29:1,USA/UT-UPHL-2102823704/2020|MW562782.1|20-12-29:1,USA/UT-UPHL-2103506420/2021|MW750888.1|21-01-12:2)104582:2)104581:1,USA/UT-UPHL-2104462529/2020|EPI_ISL_2279749|2020-08-12:1,USA/UT-UPHL-2012163778/2020|MW420204.1|20-10-02:0,USA/WY-WPHL-20171000/2020|EPI_ISL_1182637|2020-12-28:2,(USA/UT-UPHL-2012828939/2020|MW420748.1|20-10-02:0,USA/UT-UPHL-2012929325/2020|MW420828.1|20-10-02:0)104583:1,(USA/AZ-TG770061/2020|EPI_ISL_1392173|2020-11-02:0,USA/AZ-TG767960/2020|EPI_ISL_1363744|2020-11-09:0)104584:3)104481:4,(USA/FL-BPHL-2284/2020|MW490877.1|20-09-25:0,USA/FL-BPHL-2285/2020|MW490878.1|20-09-25:0)104585:1,(USA/FL-BPHL-2805/2020|MW523469.1|20-11-23:0,USA/FL-BPHL-2810/2020|MW523474.1|20-11-23:0,USA/FL-BPHL-2910/2020|MW566873.1|20-11-16:0)104586:2,(USA/TX-HMH-5767/2020|EPI_ISL_546999|2020-06-26:0,USA/TX-HMH-5352/2020|EPI_ISL_544708|2020-06-25:0)104587:1,USA/FL-BPHL-1429/2020|MW040639.1|20-09-01:0,USA/MO-MSPHL-000134/2020|EPI_ISL_1362684|2020-07-10:0,USA/TX-DSHS-4389/2020|MW815743.1|20-06-18:0,USA/TX-HMH-6816/2020|EPI_ISL_546263|2020-06-25:0,USA/TX-HMH-5282/2020|EPI_ISL_544651|2020-06-24:0,USA/FL-BPHL-1423/2020|MW040633.1|20-08-31:0,USA/FL-BPHL-1568/2020|MW056126.1|20-09-14:0,USA/FL-BPHL-1563/2020|MW056114.1|20-09-10:0,USA/FL-BPHL-1567/2020|MW056125.1|20-09-14:0,USA/FL-BPHL-1425/2020|MW040635.1|20-08-31:0,USA/FL-BPHL-1436/2020|MW040646.1|20-09-03:0,USA/FL-BPHL-1437/2020|MW040647.1|20-09-03:0,USA/FL-BPHL-1615/2020|MW166081.1|20-09-04:0,USA/IL-IDPH-MAH-S-0001165/2020|EPI_ISL_1921951|2020-06-26:0)104434:1,(USA/TX-HMH-MCoV-27166/2021|EPI_ISL_1236948|2021-02-21:2,(USA/UT-UPHL-201105550/2020|MW241368.1|20-09-25:1,((USA/MN-MDH-3156/2021|MW722086.1|21-02-15:10,USA/MN-MDH-2044/2020|MW288281.1|20-11-04:0)104591:1,USA/MN-MDH-2010/2020|MW279334.1|20-10-29:0,((USA/NY-NYCPHL-001606/2020|EPI_ISL_823935|2020-12-04:0,((USA/NY-PRL-2021_02_19_01H04/2021|EPI_ISL_1098127|2021-02-18:3,USA/NY-PRL-2021_02_17_00A16/2021|EPI_ISL_1041738|2021-02-14:1,USA/SC-CDC-2-3980167/2021|MW766580.1|21-02-26:1,USA/NY-Wadsworth-21033992-01/2021|EPI_ISL_1462617|2021-03-15:2,USA/FL-CDC-STM-000015920/2021|MW941589.1|21-02-15:1,USA/PA-CDC-STM-000013717/2021|MW941372.1|21-02-13:2,USA/NY-Wadsworth-21023760-01/2021|EPI_ISL_1228215|2021-02-14:0,USA/NY-CDC-22523862/2021|MW763348.1|21-02-25:0,USA/NY-Wadsworth-21021107-01/2021|EPI_ISL_1227865|2021-02-04:0)104595:2,(USA/NY-NYCPHL-003533/2021|EPI_ISL_1121944|2021-02-23:1,USA/NY-PRL-2021_02_17_00N14/2021|EPI_ISL_1041904|2021-02-14:2,USA/NY-CDC-21489106/2021|MW667291.1|21-01-27:0,USA/NY-Wadsworth-21020559-01/2021|EPI_ISL_1227425|2021-02-07:0,USA/NY-NYGC-1145-VTM2-MSBV786/2021|EPI_ISL_2283215|2021-01-28:0)104596:2,USA/NY-CDC-LC0003830/2021|MW638393.1|21-01-11:0,USA/NY-CDC-LC0003830/2021|EPI_ISL_886830|2021-01-11:0)104594:2,USA/NY-NYCPHL-001927/2020|EPI_ISL_832328|2020-12-23:1,USA/NY-NYCPHL-001731/2020|EPI_ISL_823827|2020-12-10:2)104593:1,(USA/NY-Wadsworth-21011399-01/2021|EPI_ISL_1228004|2021-01-13:0,USA/NY-Wadsworth-21011356-01/2021|EPI_ISL_896270|2021-01-13:1)104597:3,(USA/NY-Wadsworth-21015641-01/2021|EPI_ISL_1397470|2021-01-21:2,USA/NY-Wadsworth-21022214-01/2021|EPI_ISL_1228229|2021-01-17:1,USA/NY-MSHSPSP-PV27022/2021|EPI_ISL_1708934|2021-01-27:4)104598:1,USA/NY-NYULH1716/2020|EPI_ISL_2161695|2020-12-12:0)104592:2,(USA/MN-CDC-STM-000001643/2021|MW583315.1|21-01-13:0,USA/MN-MDH-2536/2020|MW558320.1|20-12-31:0)104599:2)104590:2,USA/WI-UW-2041/2020|MW341907.1|20-10-05:1,USA/WI-UW-2027/2020|MW341894.1|20-09-24:1,(USA/OH-CDC-2-3714299/2020|MW496007.1|20-11-11:1,(USA/MI-UM-10036708377/2020|EPI_ISL_682142|2020-10-30:2,USA/MI-UM-10036708325/2020|EPI_ISL_682145|2020-10-30:0,USA/MI-UM-10036708345/2020|EPI_ISL_682116|2020-10-30:1)104601:2,(USA/MI-UM-10036665972/2020|EPI_ISL_650101|2020-10-28:1,USA/OH-ODH-SC181754/2020|EPI_ISL_934975|2020-12-15:0)104602:1,(USA/MI-MDHHS-SC23115/2020|EPI_ISL_888887|2020-11-03:0,USA/MI-UM-10037125113/2020|EPI_ISL_1118815|2020-11-25:2)104603:1,USA/MI-MDHHS-SC22310/2020|EPI_ISL_708286|2020-11-09:1,(USA/AZ-TG770013/2020|EPI_ISL_1392251|2020-11-04:2,USA/OH-ODH-SC1031708/2021|EPI_ISL_1020409|2021-01-12:3)104604:1,(USA/IN-CDC-STM-000027770/2021|MW783268.1|21-03-02:1,USA/IN-CDC-LC0035724/2021|MZ000342.1|2021-03-26:2,(USA/MI-CDC-ASC210000637/2021|MZ259147.1|21-03-03:1,USA/MI-CDC-ASC210004813/2021|MW868363.1|21-03-15:1)104606:1)104605:2,(USA/MI-MDHHS-SC22952/2020|EPI_ISL_824359|2020-12-14:1,USA/MI-UM-10036814157/2020|EPI_ISL_728416|2020-11-06:2,USA/MI-MDHHS-SC22720/2020|EPI_ISL_804654|2020-12-10:1,(USA/MI-UM-S464115/2021|EPI_ISL_955841|2021-01-16:1,USA/OH-OSU-21AM-006CO00270/2021|EPI_ISL_1911075|2021-01-06:2,(USA/OH-PLMI-HNWWM-W7595530/2021|EPI_ISL_1633213|2021-03:8,USA/OH-PLMI-HNWWM-H7174529/2021|EPI_ISL_1633227|2021-03:2)104609:4)104608:1,USA/IL-IDPH-COO-I-0001069/2021|EPI_ISL_1032927|2021-01-18:5,(USA/TX-HMH-MCoV-33672/2020|EPI_ISL_2200980|2020-12-30:6,(USA/MI-CDC-LC0003148/2021|MW638170.1|21-01-10:1,USA/IN-CDC-STM-A100108/2021|MW519846.1|21-01-03:1,USA/MI-MDHHS-SC23279/2021|EPI_ISL_1008762|2021-01-23:2)104611:1)104610:1,(USA/OH-21AM-039CO05219/2021|EPI_ISL_2312920|2021-02-08:1,USA/OH-21AM-041CO00597/2021|EPI_ISL_2312946|2021-02-10:0)104612:1,USA/MI-MDHHS-SC23539/2021|EPI_ISL_1058834|2021-01-31:3)104607:2,(USA/MI-UM-10036817758/2020|EPI_ISL_728413|2020-11-06:1,(USA/CA-IGI-2825/2021|MW972522.1|2021-01-12:1,(USA/CO-CDPHE-2100261005/2021|MW629311.1|21-01-20:0,USA/IN-CDC-STM-000021204/2021|MW778551.1|21-02-21:4)104615:2,USA/WI-CDC-2-4142902/2021|MW958170.1|21-02-22:3)104614:4,USA/FL-BPHL-2679/2020|MW491133.1|20-11-30:2,(USA/NY-NYULH1500/2020|EPI_ISL_1922742|2020-12-13:2,USA/NY-MSHSPSP-PV23211/2020|EPI_ISL_1708770|2020-12-01:0)104616:1)104613:1,(((USA/WV-WVU-WV029540/2021|EPI_ISL_1423056|2021-02-19:1,USA/OH-CDC-LC0011171/2021|MW641065.1|21-01-19:1)104619:1,USA/OH-CDC-2-3845408/2021|MW708637.1|21-01-25:3,(USA/OH-PLMI-HNY7K-00339/2021|EPI_ISL_1558749|2021-03:3,(USA/MI-UM-10039085963/2021|EPI_ISL_1651585|2021-04-02:0,USA/MI-UM-10039067426/2021|EPI_ISL_1580428|2021-04-01:0,USA/MI-UM-10039085959/2021|EPI_ISL_1651584|2021-04-02:0)104621:1,USA/IL-CDC-QDX23135814/2021|MW864305.1|21-03-18:0,USA/OH-ODH-SC1052631/2021|EPI_ISL_1903598|2021-03-17:0)104620:1)104618:1,(USA/FL-CDC-STM-000028352/2021|MW808833.1|21-03-03:4,USA/MI-MDHHS-SC23215/2021|EPI_ISL_961536|2021-01-20:0)104622:2,USA/OH-PLMI-HNWWM-T7975819/2021|EPI_ISL_1633219|2021-03:2,(Japan/IC-0535/2021|EPI_ISL_779218|2021-01-01:0,Japan/IC-0536/2021|EPI_ISL_779219|2021-01-01:0)104623:2)104617:1,(USA/MI-UM-10036683501/2020|EPI_ISL_650084|2020-10-29:1,(USA/MI-UM-10036813767/2020|EPI_ISL_728387|2020-11-06:0,USA/MI-UM-HS7054/2020|EPI_ISL_1404359|2020-11-06:0,USA/MI-UM-HS7053/2020|EPI_ISL_1404358|2020-11-06:0,USA/MI-UM-HS7098/2020|EPI_ISL_1404360|2020-11-11:0,USA/MI-UM-10036863186/2020|EPI_ISL_728484|2020-11-09:0)104625:2,USA/MI-UM-MHM1087/2020|EPI_ISL_1785531|2020-12-22:0,USA/AZ-TG745748/2020|EPI_ISL_1184051|2020-11-04:0)104624:2,(USA/MI-CDC-QDX23613934/2021|MW989333.1|21-04-03:0,USA/MI-CDC-STM-000046961/2021|MZ006907.1|21-03-29:3,USA/MI-CDC-ASC210071198/2021|MZ186775.1|2021-04-15:1)104626:6,(USA/TX-HMH-MCoV-33402/2020|EPI_ISL_2200706|2020-12-10:0,USA/TX-HMH-MCoV-32786/2020|EPI_ISL_2191420|2020-12-18:0)104627:1,USA/MI-MDHHS-SC21723/2020|EPI_ISL_529842|2020-07-16:0,USA/OH-ODH-SC154564/2020|EPI_ISL_1198797|2020-11-08:0,USA/MI-UM-10037055764/2020|EPI_ISL_1133067|2020-11-20:0,USA/MI-UM-10036986265/2020|EPI_ISL_846737|2020-11-17:0,USA/MI-UM-10036971877/2020|EPI_ISL_846685|2020-11-16:0)104600:1,((USA/GA-GPHL-0218/2021|MW930388.1|21-01-28:2,(USA/FL-CDC-STM-000009833/2021|MW631732.1|21-02-05:1,(USA/SC-COVID21-0083/2021|MW741954.1|21-01-21:0,USA/SC-COVID21-0085/2021|MW741956.1|21-01-21:0)104631:1)104630:3,USA/NJ-NYGC-S-JS-3407-CSHG949/2021|EPI_ISL_1912815|2021-02-01:0,(USA/NJ-PHEL-21-3760/2021|EPI_ISL_1080338|2021-01-28:0,USA/NJ-V76-BERX511/2021|EPI_ISL_1379324|2021-02-01:0,USA/PA-CDC-STM-000007404/2021|MW673227.1|21-01-29:0,USA/NJ-NYGC-S-BM-5272-DLOE470/2021|EPI_ISL_1912807|2021-02-08:0)104632:1,(USA/TX-TCH-TCMC01042/2021|EPI_ISL_1446483|2021-01-08:0,USA/TX-TCH-TCMC01043/2021|EPI_ISL_1446484|2021-01-08:0)104633:1,(USA/PA-CDC-STM-000031867/2021|MW944343.1|21-03-07:0,USA/PA-CDC-LC0025454/2021|MW812962.1|21-03-09:0)104634:5)104629:1,(((USA/NC-CDC-ASC210000388/2021|MW851003.1|21-03-02:2,USA/NC-CDC-ASC210004496/2021|MW851641.1|21-03-11:6)104637:2,USA/VA-CDC-21399435/2021|MW666938.1|21-01-23:4,USA/NC-CDC-STM-000005847/2021|MW586201.1|21-01-27:1,(USA/VA-DCLS-4081/2021|MZ165938.1|21-02:0,USA/VA-DCLS-4081/2021|EPI_ISL_1632546|2021-02-22:0)104638:3,USA/VA-CDC-LC0000694/2020|MW634315.1|20-12-27:0,USA/VA-CDC-LC00000694/2020|EPI_ISL_888494|2020-12-27:0)104636:4,(USA/AZ-ASPHL-3478/2021|EPI_ISL_978362|2021-01-12:0,(USA/AZ-ASPHL-3568/2021|EPI_ISL_978476|2021-01-21:2,USA/AZ-ASPHL-3372/2021|EPI_ISL_925529|2021-01-04:0)104640:1)104639:1,Mexico/BCN-ALSR-6654/2020|EPI_ISL_1081490|2020-12-15:5,(USA/NC-CDC-STM-000020427/2021|MW778844.1|21-02-21:2,USA/FL-CDC-STM-000012911/2021|MW693838.1|21-02-11:0,USA/NC-UNCC-000023/2021|EPI_ISL_1937910|2021-01-22:0)104641:1,(USA/LA-CDC-STM-000008425/2021|MW617534.1|21-01-30:3,((USA/TX-CDC-22285247/2021|MW728733.1|21-02-14:0,(USA/TX-CDC-22518645/2021|MW763306.1|21-02-28:2,USA/TX-CDC-QDX22754702/2021|MW805018.1|21-03-07:3,(USA/TX-BSWTemple-ILLR10001L001/2021|EPI_ISL_1623763|2021-02-28:1,USA/TX-CDC-22518215/2021|MW763354.1|21-02-28:0,USA/TX-CDC-STM-000033880/2021|MW848052.1|21-03-11:0)104646:2,(USA/TX-BSWTemple-ILLR10044L001/2021|EPI_ISL_1623795|2021-03-02:0,USA/TX-CDC-LC0044050/2021|MZ039287.1|2021-04-01:2,(USA/TX-CDC-QDX22981435/2021|MW825390.1|21-03-15:0,USA/TX-CDC-QDX22763997/2021|MW792580.1|21-03-09:0)104648:1,(USA/AZ-TG797829/2021|EPI_ISL_1500845|2021-03-18:0,USA/AZ-TG812301/2021|EPI_ISL_1689550|2021-03-25:0,USA/AZ-CDC-ASC210015301/2021|MW891795.1|21-03-21:0)104649:2)104647:3,(USA/TX-CDC-ASC210017282/2021|MW993454.1|2021-03-20:0,USA/TX-CDC-QDX23212284/2021|MW880646.1|21-03-20:0)104650:2,USA/TX-CDC-STM-000012194/2021|MW693402.1|21-02-10:0,USA/TX-HMH-MCoV-30603/2021|EPI_ISL_1305155|2021-02-23:0)104645:1)104644:4,USA/CT-CDC-22631118/2021|MW782957.1|21-03-03:4)104643:2,USA/WV-WVU-WV064678/2021|EPI_ISL_2195639|2021-01-13:2,(USA/NM-UNM-TC237623/2021|EPI_ISL_1239804|2021-01-25:2,USA/NM-UNM-TC237622/2021|EPI_ISL_1239805|2021-01-25:0)104651:4,USA/AZ-TG780114/2020|EPI_ISL_1464858|2020-11-05:0,USA/NC-UNCC-000409/2020|EPI_ISL_1938197|2020-11-20:0,USA/NC-UNCC-000503/2020|EPI_ISL_1938259|2020-11-25:0,USA/NC-UNCC-000237/2020|EPI_ISL_1938058|2020-11-18:0,USA/NC-UNCC-000415/2020|EPI_ISL_1938203|2020-11-20:0,USA/NC-UNCC-000430/2020|EPI_ISL_1938215|2020-11-23:0)104642:1,USA/NC-UNC-0018/2021|EPI_ISL_861445|2021-01-10:3,USA/CA-CDPH-UC1164/2020|MW973271.1|2020-12-27:3,USA/OH-ODH-SC182668/2020|EPI_ISL_856701|2020-12-15:5,(USA/VA-DCLS-2079/2020|MW340753.1|20-10:7,USA/NC-CDC-STM-A100216/2021|MW519771.1|21-01-04:2,USA/VA-DCLS-2475/2020|MW581623.1|20-11:1,(USA/SC-MUSC-0375/2021|EPI_ISL_1482777|2021-01-21:1,USA/FL-BPHL-0414/2021|MW646693.1|21-02-04:2,USA/SC-MUSC-0649/2021|EPI_ISL_1482923|2021-02-12:3,USA/SC-CDC-LC0003887/2021|MW638415.1|21-01-12:0,USA/SC-CDC-LC0003887/2021|EPI_ISL_887091|2021-01-12:0)104653:4,USA/FL-BPHL-0684/2021|MW689879.1|21-02-09:3,(USA/NC-UNC-LCCC0275/2020|EPI_ISL_1068011|2020-12-28:4,(USA/NC-UNCC-000202/2020|EPI_ISL_1938025|2020-11-12:0,USA/TN-UT-1687/2020|EPI_ISL_1009162|2020-11-11:1)104655:1,((USA/GA-CDC-LC00001672/2020|EPI_ISL_887721|2020-12-26:0,USA/GA-CDC-LC0001672/2020|MW634798.1|20-12-26:0)104657:3,USA/NC-UNCC-000419/2020|EPI_ISL_1938207|2020-11-21:0,USA/NC-UNCC-000241/2020|EPI_ISL_1938062|2020-11-19:0)104656:1)104654:1,USA/CA-UCSF-UC999/2020|MW973695.1|2020-11-27:1,USA/NC-UNC-LCCC0410/2021|EPI_ISL_1443302|2021-02-01:2,(USA/NC-UNCC-000394/2020|EPI_ISL_1938186|2020-11-04:1,(USA/NY-PRL-2021_02_25_00J15/2021|EPI_ISL_1098588|2021-02-22:6,(USA/NC-UNC-0057/2021|EPI_ISL_965159|2021-01-26:0,USA/NC-UNC-0128/2021|EPI_ISL_1163853|2021-02-09:1)104660:1,USA/NC-USAFSAM-S0740/2021|EPI_ISL_1091623|2021-02-10:7,USA/NY-MSHSPSP-PV25837/2020|EPI_ISL_1300790|2020-12-31:0,USA/NY-MSHSPSP-PV25282/2020|EPI_ISL_1301184|2020-12-23:1,USA/NC-UNC-LCCC0441/2021|EPI_ISL_1443331|2021-01-22:2,USA/NC-UNC-LCCC0436/2021|EPI_ISL_1443326|2021-01-22:3,USA/NC-CDC-2-4044249/2021|MW849938.1|21-03-01:2,(USA/MI-MDHHS-SC23568/2021|EPI_ISL_1058863|2021-02-01:1,USA/SC-CDC-STM-00000303/2021|MW583233.1|21-01-15:2,(((USA/RI-CDC-2-4122212/2021|MW897649.1|21-03-19:1,USA/FL-CDC-ASC210044765/2021|MZ025196.1|21-04-03:1,USA/MI-MDHHS-SC27444/2021|EPI_ISL_1906493|2021-03-17:0)104664:1,USA/TN-CDC-ASC210019552/2021|MW969095.1|2021-03-25:0,(USA/MI-MDHHS-SC25159/2021|EPI_ISL_1367914|2021-03-08:0,USA/MI-CDC-2-4043825/2021|MW850089.1|21-03-08:0)104665:1)104663:3,USA/SC-CDC-LC0038957/2021|MZ003093.1|2021-04-01:1,USA/SC-COVID21-0573/2021|MW759617.1|21-02-19:0,USA/SC-COVID21-0574/2021|MW759618.1|21-02-19:0)104662:2)104661:1,USA/NC-UNC-LCCC0343/2021|EPI_ISL_1163790|2021-01-26:2)104659:1)104658:1,USA/NC-UNCC-000106/2020|EPI_ISL_1937959|2020-10-08:1,USA/WV-WVU-WV006454/2020|EPI_ISL_2195540|2020-12-23:4,USA/RI-CDC-ASC210003825/2021|MZ259258.1|21-03-10:10,((USA/NC-CDC-LC0005166/2021|MW638858.1|21-01-06:1,USA/NC-CDC-LC0005164/2021|MW638856.1|21-01-06:0,USA/NC-CDC-LC0005166/2021|EPI_ISL_886540|2021-01-06:0,USA/NC-CDC-LC0005164/2021|EPI_ISL_886538|2021-01-06:0)104667:1,(USA/NC-CDC-LC0005157/2021|EPI_ISL_886539|2021-01-06:0,USA/NC-CDC-LC0005157/2021|MW638853.1|21-01-06:0)104668:1)104666:5,USA/NY-Wadsworth-21009993-01/2020|EPI_ISL_896332|2020-12-16:3,(USA/NJ-CDC-LC0022211/2021|MW779843.1|21-02-24:1,USA/NY-PRL-03_09_02J19/2021|EPI_ISL_1258974|2021-03-04:1,(USA/NY-NYCPHL-003814/2021|EPI_ISL_1337543|2021-03-10:0,USA/NY-CDC-2-4177049/2021|MZ004991.1|21-03-15:0,USA/NY-CDC-2-4177226/2021|MW989784.1|21-03-15:0,USA/NY-PRL-2021_03_18_00O18/2021|EPI_ISL_1384947|2021-03-15:0)104670:2)104669:11,USA/NC-CDC-STM-000016041/2021|MW777609.1|21-02-15:6,USA/VA-DCLS-2124/2020|MW340772.1|20-10:0,USA/VA-DCLS-2208/2020|MW562011.1|20-11:0,USA/VA-DCLS-2159/2020|MW411908.1|20-10:0)104652:2)104635:1,((((USA/NC-UNC-LCCC0250/2020|EPI_ISL_1067986|2020-12-09:1,USA/NC-CDC-LC0002678/2021|MW635212.1|21-01-04:0,USA/NC-CDC-LC00002678/2021|EPI_ISL_888097|2021-01-04:0)104674:1,(USA/NC-CDC-STM-000017431/2021|MW777441.1|21-02-17:4,(USA/NC-CDC-STM-000038279/2021|MW944784.1|21-02-19:1,USA/NC-UNC-0313/2021|EPI_ISL_1240876|2021-02-23:1)104676:1)104675:1,USA/NC-UNC-LCCC0279/2020|EPI_ISL_1068015|2020-12-28:4)104673:1,(USA/MA-Broad_CRSP-01230/2021|MW750001.1|21-01-09:0,USA/NC-CDC-STM-000005862/2021|MW586203.1|21-01-27:2)104677:1,(USA/NC-UNC-LCCC0337/2021|EPI_ISL_1163784|2021-01-25:3,USA/NC-CDC-STM-000005373/2021|MW586375.1|21-01-23:2)104678:2,(USA/NC-CDC-STM-000001635/2021|MW583346.1|21-01-12:0,USA/NC-CDC-LC0000624/2020|MW634285.1|20-12-26:0,USA/NC-CDC-STM-A017/2021|MW518815.1|21-01-02:0)104679:3)104672:1,((((USA/FL-CDC-STM-000025284/2021|MW772199.1|21-02-25:1,USA/FL-CDC-STM-000013337/2021|MW694054.1|21-02-11:0)104683:1,USA/NC-CDC-LC0008286/2021|MW637161.1|21-01-19:0,USA/NC-CDC-STM-000005956/2021|MW586135.1|21-01-28:0)104682:1,USA/NC-CDC-LC0009485/2021|MW640463.1|21-01-25:2,USA/NC-CDC-LC0009440/2021|MW640445.1|21-01-22:3,USA/NC-CDC-2-3920649/2021|MW730938.1|21-01-04:1,(USA/NC-CDC-STM-000011075/2021|MW673084.1|21-02-08:0,(USA/NC-CDC-STM-000017023/2021|MW941684.1|21-02-16:0,USA/NC-CDC-STM-000021604/2021|MW778937.1|21-02-22:0)104685:1)104684:1,USA/NC-CDC-2-4011872/2021|MW792943.1|21-02-17:1,(USA/NC-CDC-STM-000020438/2021|MW942417.1|21-02-21:0,USA/NC-CDC-LC0018224/2021|MW707422.1|21-02-14:1)104686:2,USA/NC-CDC-ASC210004910/2021|MZ256258.1|21-03-13:3,USA/NC-CDC-LC0002626/2021|MW635185.1|21-01-03:0,USA/NC-CDC-LC00002626/2021|EPI_ISL_888223|2021-01-03:0)104681:1,USA/KY-CDC-ASC210006369/2021|MW868848.1|21-03-16:5,USA/KY-KSPHL-100288/2021|EPI_ISL_1312351|2021-01-05:0)104680:2,(USA/NC-CDC-LC0010964/2021|MW640983.1|21-01-27:0,USA/VA-CAV_VAS3N_00000605_01/2021|EPI_ISL_1856489|2021-03:1)104687:8,(USA/NC-CDC-LC0002724/2021|MW635229.1|21-01-04:3,USA/NC-CDC-LC0008077/2021|MW637086.1|21-01-19:0)104688:2)104671:1,(USA/AZ-TG784709/2020|EPI_ISL_1464801|2020-11-06:1,((USA/WI-UW-2814/2021|EPI_ISL_831600|2021-01-04:2,USA/IL-NM-5790/2021|EPI_ISL_936865|2021-01-03:6,USA/AZ-TG779946/2020|EPI_ISL_1464846|2020-11-05:3)104691:1,USA/AZ-TG767870/2020|EPI_ISL_1363361|2020-11-04:3,(USA/IL-LCH-0246/2020|EPI_ISL_1501866|2020-12-12:0,USA/IL-NM-4827/2020|EPI_ISL_936680|2020-12-19:0)104692:1)104690:1)104689:1)104628:1,((USA/MI-QDX-3373/2020|MW522422.1|20-10-04:2,((USA/CA-QDX-4093/2021|MW550160.1|21-01-07:1,USA/CA-RD553-CV0048/2021|EPI_ISL_1068558|2021-02-05:2,USA/CA-QDX-4242/2021|MW586746.1|21-01-13:0,USA/CA-SEARCH-8659/2020|EPI_ISL_1794593|2020-12-15:0,USA/TX-HMH-MCoV-29058/2021|EPI_ISL_1303622|2021-02-23:0,USA/CA-CZB-22357/2021|MW738526.1|21-01-11:0,USA/TX-HMH-MCoV-25498/2021|EPI_ISL_1080117|2021-01-22:0)104696:3,USA/IL-IDPH-I-000413/2020|EPI_ISL_848531|2020-11-30:0,USA/IL-NM-5090/2020|EPI_ISL_936753|2020-12-23:2,(Japan/IC-0332/2020|EPI_ISL_721579|2020-11-18:0,Japan/IC-0333/2020|EPI_ISL_721580|2020-11-18:1)104697:1)104695:2,(USA/MI-UM-10036369993/2020|EPI_ISL_596611|2020-10-09:1,USA/MI-UM-10036305857/2020|EPI_ISL_596589|2020-10-06:1,USA/MI-UM-10036205311/2020|EPI_ISL_590738|2020-09-30:0,USA/MI-MDHHS-SC22269/2020|EPI_ISL_666935|2020-10-20:0,USA/MI-UM-10036296398/2020|EPI_ISL_596596|2020-10-06:0)104698:1,(USA/MI-UM-10036150256/2020|EPI_ISL_590728|2020-09-26:1,USA/MI-UM-10036166894/2020|EPI_ISL_590729|2020-09-28:0,USA/MI-UM-10035986324/2020|EPI_ISL_583365|2020-09-16:0)104699:1,USA/MI-UM-10036119854/2020|EPI_ISL_590701|2020-09-24:2,USA/PA-MGEL-00776/2020|EPI_ISL_853303|2020-10-06:1,USA/MI-UM-10036055944/2020|EPI_ISL_583414|2020-09-21:2,(USA/MI-UM-10036606626/2020|EPI_ISL_650016|2020-10-24:0,USA/MI-UM-10036466389/2020|EPI_ISL_628851|2020-10-15:1,(USA/MI-UM-10036605682/2020|EPI_ISL_649975|2020-10-24:0,USA/MI-UM-10036648750/2020|EPI_ISL_650077|2020-10-27:0,USA/MI-UM-10036558247/2020|EPI_ISL_640206|2020-10-21:0)104701:1)104700:2,(USA/MI-UM-10036462504/2020|EPI_ISL_628832|2020-10-15:1,(USA/MI-UM-10036648956/2020|EPI_ISL_650080|2020-10-27:1,USA/MI-UM-10036860842/2020|EPI_ISL_728510|2020-11-09:0,USA/AZ-TG784951/2020|EPI_ISL_1592074|2020-11-05:0)104703:1,(USA/MI-UM-10036554113/2020|EPI_ISL_640172|2020-10-21:0,USA/MI-UM-10036589205/2020|EPI_ISL_649987|2020-10-23:0)104704:1)104702:3,USA/MI-UM-10035772246/2020|EPI_ISL_583290|2020-09-02:0,USA/MI-UM-10035739693/2020|EPI_ISL_583289|2020-08-31:0,USA/MI-UM-10036033548/2020|EPI_ISL_583377|2020-09-19:0,USA/MI-UM-10035977253/2020|EPI_ISL_583356|2020-09-16:0)104694:1,(USA/MA-MGH-03361/2020|MW454688.1|20-11-07:2,(USA/RI-Broad_RIDOH-00211/2021|MW617840.1|21-01-20:3,(USA/RI-Broad_RIDOH-00236/2021|MW617860.1|21-01-19:0,(USA/RI-CDC-21864795/2021|MW669143.1|21-02-08:2,USA/MA-CDC-STM-000014729/2021|MW777149.1|21-02-13:1,USA/OH-CDC-ASC210009721/2021|MW994696.1|2021-03-18:0,USA/OH-CDC-ASC210016337/2021|MZ257850.1|21-03-23:1)104708:3,USA/MA-CDC-STM-000013574/2021|MW694170.1|21-02-12:3)104707:1)104706:1,((USA/MA-Broad_CRSP-01073/2021|MW834651.1|21-01-01:1,USA/MA-CDC-STM-000002425/2021|MW583341.1|21-01-12:0)104710:1,(USA/MA-Yale-5134/2021|EPI_ISL_2284054|2021-01-05:2,USA/MA-CDC-21864891/2021|MW669340.1|21-02-08:6)104711:1)104709:1,(USA/NY-CDC-22017247/2021|MW680606.1|21-02-09:1,(USA/NY-CDC-21795391/2021|MW668533.1|21-02-08:1,USA/PA-CDC-STM-000010073/2021|MW631874.1|21-02-07:2,USA/PA-CDC-STM-000012434/2021|MW693551.1|21-02-09:1,USA/NY-Wadsworth-21016168-01/2021|EPI_ISL_983482|2021-01-26:2,USA/NY-Wadsworth-21019394-01/2021|EPI_ISL_1228029|2021-02-02:1,USA/MD-IGS-012105408612A/2021|EPI_ISL_1348270|2021-02-23:3,USA/NY-Wadsworth-21027265-01/2021|EPI_ISL_1397559|2021-02-26:1,USA/NY-Wadsworth-21025273-01/2021|EPI_ISL_1397987|2021-02-20:2,(USA/NY-Wadsworth-21025264-01/2021|EPI_ISL_1397986|2021-02-19:1,USA/NY-Wadsworth-21023320-01/2021|EPI_ISL_1227778|2021-02-09:0)104714:1,(USA/NY-Wadsworth-21039846-01/2021|EPI_ISL_1624444|2021-03-19:1,USA/NY-Wadsworth-21025919-01/2021|EPI_ISL_1397996|2021-02-17:0,USA/NY-Wadsworth-21023309-01/2021|EPI_ISL_1397971|2021-02-11:0)104715:1,USA/NY-Wadsworth-21032135-01/2021|EPI_ISL_1462525|2021-03-07:3,USA/NY-Wadsworth-21032168-01/2021|EPI_ISL_1465659|2021-03-05:1,USA/NY-Wadsworth-21016236-01/2021|EPI_ISL_1499422|2021-01-28:1,USA/NY-Wadsworth-21032145-01/2021|EPI_ISL_1465646|2021-03-04:2,USA/NY-Wadsworth-21023319-01/2021|EPI_ISL_1227719|2021-02-08:0,USA/NY-Wadsworth-21032154-01/2021|EPI_ISL_1482280|2021-03-04:0,USA/NY-Wadsworth-21033507-01/2021|EPI_ISL_1465742|2021-03-12:0,USA/NY-Wadsworth-21033463-01/2021|EPI_ISL_1465729|2021-03-10:0,USA/NY-Wadsworth-21027279-01/2021|EPI_ISL_1397568|2021-02-27:0,USA/NY-Wadsworth-21017443-01/2021|EPI_ISL_1394635|2021-02-01:0,USA/NY-CDC-QDX22719754/2021|MW793043.1|21-03-06:0)104713:3,USA/NY-Wadsworth-21005089-01/2021|EPI_ISL_854314|2021-01-05:1,USA/NY-UB-00358/2020|EPI_ISL_1009486|2020-12-14:1,USA/NY-UB-00706/2021|EPI_ISL_1009604|2021-01-25:2,(USA/SC-MUSC-0605/2021|EPI_ISL_1482963|2021-03-01:2,(USA/VA-DCLS-3900/2021|EPI_ISL_1526855|2021-03-03:0,USA/VA-DCLS-3900/2021|MW898761.1|21-03:0,USA/VA-CDC-LC0023246/2021|MW780756.1|21-02-27:0)104717:2,USA/TX-CDC-STM-000012711/2021|MW693701.1|21-02-10:0,USA/SC-MUSC-0507/2021|EPI_ISL_1482838|2021-01-27:0,USA/FL-CDC-STM-000018249/2021|MW778375.1|21-02-16:0)104716:1,USA/NY-UB-00826/2021|EPI_ISL_1444940|2021-02-08:4,USA/NY-CUIMC-NP-5225/2021|EPI_ISL_1500583|2021-02:2,(USA/NY-UB-00508/2021|EPI_ISL_1009576|2021-01-04:1,USA/NY-UB-00507/2021|EPI_ISL_1009575|2021-01-04:2)104718:1,(USA/NY-UB-00709/2021|EPI_ISL_1009612|2021-01-27:1,USA/NY-UB-00708/2021|EPI_ISL_1009611|2021-01-27:0)104719:5,USA/NY-CDC-ASC210005766/2021|MZ256335.1|21-03-13:2,(USA/NY-UB-00813/2021|EPI_ISL_1444934|2021-02-03:0,USA/NY-UB-00814/2021|EPI_ISL_1444935|2021-02-03:0,USA/NY-UB-00812/2021|EPI_ISL_1444933|2021-02-03:0)104720:2,(USA/MI-CDC-ASC210044685/2021|MZ025132.1|21-04-01:0,USA/NY-CDC-ASC210000386/2021|MW851002.1|21-03-02:0)104721:1,USA/NY-Wadsworth-21005135-01/2021|EPI_ISL_854336|2021-01-04:0,USA/NY-UB-00356/2020|EPI_ISL_1009484|2020-12-14:0)104712:2,(USA/NY-NYCPHL-002116/2020|EPI_ISL_857232|2020-12-31:1,USA/CT-CDC-21644975/2021|MW666503.1|21-01-31:1,USA/NY-PRL-2020_1229_00B08/2020|EPI_ISL_984795|2020-12-26:4,USA/NY-Wadsworth-21003657-01/2020|EPI_ISL_830573|2020-12-27:2,(USA/NY-CUIMC-NP-4027/2021|EPI_ISL_1500541|2021-01:0,USA/NY-Wadsworth-21007561-01/2021|EPI_ISL_1020534|2021-01-02:0)104723:1)104722:2,(((USA/NY-UB-00396/2020|EPI_ISL_1009509|2020-12-17:1,USA/NY-Wadsworth-21008040-01/2021|EPI_ISL_983269|2021-01-07:1,USA/NY-Wadsworth-21019994-01/2021|EPI_ISL_1227972|2021-02-03:1)104726:1,USA/NY-Wadsworth-21008038-01/2021|EPI_ISL_983268|2021-01-07:0,USA/NY-Wadsworth-21003843-01/2020|EPI_ISL_830619|2020-12-30:0,USA/NY-Wadsworth-21003668-01/2020|EPI_ISL_830609|2020-12-29:0)104725:2,(USA/NY-UB-00471/2020|EPI_ISL_1009566|2020-12-30:1,(USA/NY-UB-00846/2021|EPI_ISL_1444948|2021-02-11:1,USA/NY-Wadsworth-21027255-01/2021|EPI_ISL_2098664|2021-02-24:1,(USA/NY-UB-00699/2021|EPI_ISL_1009600|2021-01-25:0,USA/NY-UB-00696/2021|EPI_ISL_1009598|2021-01-25:0)104729:1,USA/NY-Wadsworth-21003834-01/2020|EPI_ISL_830617|2020-12-30:0,USA/WNY-UB-00686/2021|EPI_ISL_1401067|2021-01-21:0,USA/NY-Wadsworth-21019869-01/2021|EPI_ISL_1398233|2021-01-21:0)104728:1,USA/NY-UB-00393/2020|EPI_ISL_1009508|2020-12-17:0,USA/NY-UB-00392/2020|EPI_ISL_1009507|2020-12-17:0)104727:1,USA/NY-UB-00334/2020|EPI_ISL_1009466|2020-12-09:2)104724:1,USA/NY-Wadsworth-21008047-01/2021|EPI_ISL_983252|2021-01-09:1,(Canada/ON-PHL-21-00581/2021|EPI_ISL_966307|2021-01:1,((Canada/ON-PHL-21-00415/2021|EPI_ISL_1112929|2021-01:1,Canada/ON-PHL-21-00243/2020|EPI_ISL_875845|2020-12:0)104732:1,(Canada/ON-PHL-21-00597/2021|EPI_ISL_966141|2021-01:1,Canada/ON-PHL-21-09183/2021|EPI_ISL_2250555|2021-01:2,Canada/ON-PHL-21-00992/2021|EPI_ISL_1112930|2021-01:0,Canada/ON-PHL-21-01000/2021|EPI_ISL_1170911|2021-01:0,Canada/ON-PHL-21-01001/2021|EPI_ISL_1170944|2021-01:0,Canada/ON-PHL-21-01004/2021|EPI_ISL_1170868|2021-01:0)104733:1,Canada/ON-PHL-20-04500/2020|EPI_ISL_854742|2020-12:0,Canada/ON-PHL-20-04502/2020|EPI_ISL_854741|2020-12:0)104731:1,Canada/ON-PHL-20-04305/2020|EPI_ISL_1170717|2020-11:2,Canada/ON-PHL-20-04159/2020|EPI_ISL_1170710|2020-11:1,Canada/ON-PHL-20-04147/2020|EPI_ISL_1170703|2020-11:1,Canada/ON-PHL-20-03835/2020|EPI_ISL_1335338|2020-11:2,(Canada/ON-PHL-20-04306/2020|EPI_ISL_1170718|2020-12:0,Canada/ON-PHL-20-04499/2020|EPI_ISL_854739|2020-12:0,Canada/ON-PHL-20-04294/2020|EPI_ISL_1170714|2020-11:0)104734:1,(Canada/ON-PHL-20-03388/2020|EPI_ISL_1271861|2020-11:0,Canada/ON-PHL-20-04327/2020|EPI_ISL_1170723|2020-12:0,Canada/ON-PHL-20-03387/2020|EPI_ISL_1271860|2020-11:0)104735:1,Canada/ON-PHL-21-00327/2020|EPI_ISL_925762|2020-11:0,Canada/ON-SC4551/2021|EPI_ISL_1740064|2021-01-06:0,Canada/ON-PHL-20-03877/2020|EPI_ISL_1335343|2020-11:0,Canada/ON-PHL-20-03880/2020|EPI_ISL_1335342|2020-11:0,Canada/ON-PHL-20-03851/2020|EPI_ISL_1335341|2020-11:0,Canada/ON-PHL-20-03850/2020|EPI_ISL_1335340|2020-11:0,Canada/ON-PHL-20-03393/2020|EPI_ISL_1271866|2020-11:0,Canada/ON-PHL-20-03384/2020|EPI_ISL_1271857|2020-11:0,Canada/ON-PHL-21-01681/2021|EPI_ISL_1170910|2021-01:0,Canada/ON-PHL-20-04324/2020|EPI_ISL_1170720|2020-12:0,Canada/ON-PHL-20-04296/2020|EPI_ISL_1170715|2020-11:0,Canada/ON-PHL-20-04161/2020|EPI_ISL_1170713|2020-11:0,Canada/ON-PHL-20-04160/2020|EPI_ISL_1170712|2020-11:0,Canada/ON-PHL-20-04162/2020|EPI_ISL_1170711|2020-11:0,Canada/ON-PHL-21-00098/2020|EPI_ISL_2250270|2020-12:0)104730:1,USA/NY-UB-00469/2020|EPI_ISL_1009563|2020-12-28:1,USA/NY-UB-00360/2020|EPI_ISL_1009487|2020-12-16:1,USA/NY-UB-00341/2020|EPI_ISL_1009476|2020-12-14:1,USA/NY-UB-00354/2020|EPI_ISL_1009474|2020-12-13:1,((Canada/ON-PHL-21-00242/2020|EPI_ISL_875844|2020-12:1,Canada/ON-PHL-21-00214/2020|EPI_ISL_875841|2020-12:0,Canada/ON-PHL-20-04315/2020|EPI_ISL_1170721|2020-12:0,Canada/ON-PHL-20-04456/2020|EPI_ISL_854738|2020-12:0,Canada/ON-PHL-21-00087/2020|EPI_ISL_2250261|2020-12:0,Canada/ON-PHL-21-00097/2020|EPI_ISL_2250269|2020-12:0)104737:1,Canada/ON-PHL-20-03848/2020|EPI_ISL_1335339|2020-11:1,Canada/ON-PHL-21-00088/2020|EPI_ISL_2250262|2020-12:2,Canada/ON-PHL-20-04501/2020|EPI_ISL_854743|2020-12:0,Canada/ON-PHL-20-04295/2020|EPI_ISL_1170716|2020-11:0,Canada/ON-PHL-20-04155/2020|EPI_ISL_1170707|2020-11:0,Canada/ON-PHL-20-04137/2020|EPI_ISL_1170704|2020-11:0,Canada/ON-PHL-20-04498/2020|EPI_ISL_854740|2020-12:0,Canada/ON-PHL-20-04462/2020|EPI_ISL_854737|2020-12:0)104736:1,(USA/OR-OHSU-10065/2021|EPI_ISL_1541362|2021-01-19:1,(USA/CA-RD582-CV0078/2021|EPI_ISL_1068982|2021-02-08:1,USA/CA-RD581-CV0054/2021|EPI_ISL_1068897|2021-02-05:0)104739:6,(USA/NV-NSPHL-LV_298115/2021|EPI_ISL_1136157|2021-02-04:0,USA/NV-NSPHL-337196/2021|EPI_ISL_1136432|2021-02-12:0)104740:1,USA/OR-OHSU-10063/2021|EPI_ISL_1541360|2021-01-19:0,USA/OR-OHSU-10014/2021|EPI_ISL_1541318|2021-01-21:0)104738:2,(USA/NY-Wadsworth-21006668-01/2021|EPI_ISL_896390|2021-01-10:1,USA/NY-Wadsworth-21006604-01/2021|EPI_ISL_861183|2021-01-11:1)104741:1,USA/CT-Yale-1328/2020|EPI_ISL_1017564|2020-12-07:1,USA/NC-CDC-2-3769279/2020|MW730905.1|20-12-08:1,(USA/NC-UNC-LCCC0402/2021|EPI_ISL_1443294|2021-01-28:3,(USA/VA-CDC-LC0009415/2021|MW640436.1|21-01-25:0,(USA/VA-CDC-LC0044310/2021|MZ039807.1|2021-04-09:4,USA/VA-DCLS-3614/2021|EPI_ISL_1364580|2021-02-06:0,USA/VA-DCLS-3614/2021|MW850725.1|21-02:0,USA/VA-CDC-LC0021289/2021|MW779797.1|21-03-04:0)104744:1)104743:1)104742:1,USA/UMW22471006/2020|MW882645.1|20-12-22:2,(USA/NY-Wadsworth-21007991-01/2021|EPI_ISL_983279|2021-01-06:2,USA/NY-Wadsworth-21003573-01/2020|EPI_ISL_830227|2020-12-24:0,USA/NY-Wadsworth-21003597-01/2020|EPI_ISL_830583|2020-12-27:0)104745:1,(USA/NY-UB-00300/2020|EPI_ISL_1009450|2020-12-03:1,USA/NY-UB-00363/2020|EPI_ISL_1009489|2020-12-16:0,USA/CA-CHLA-PLM71343358/2020|EPI_ISL_753535|2020-11-30:4,USA/NY-UB-00452/2020|EPI_ISL_1009550|2020-12-23:1)104746:1,(USA/WNY-UB-00568/2021|EPI_ISL_1400995|2021-01-11:1,USA/NY-Wadsworth-21005146-01/2021|EPI_ISL_854339|2021-01-04:4,USA/NY-UB-00837/2021|EPI_ISL_1444945|2021-02-10:3)104747:1,(USA/WNY-UB-00626/2021|EPI_ISL_1401028|2021-01-14:3,USA/NY-Wadsworth-292384-01/2020|EPI_ISL_767648|2020-12-18:1)104748:2,Canada/ON-PHL-20-03395/2020|EPI_ISL_1271868|2020-11:2,USA/NY-Wadsworth-21019829-01/2021|EPI_ISL_1398211|2021-01-09:5,(USA/CA-CHLA-PLM72903549/2020|EPI_ISL_753349|2020-11-16:0,USA/CA-CHLA-PLM57057181/2020|EPI_ISL_753410|2020-11-22:0)104749:2,USA/NY-Wadsworth-284999-01/2020|EPI_ISL_754472|2020-12-08:0,USA/NY-Wadsworth-21014094-01/2021|EPI_ISL_1226436|2021-01-04:0,USA/TX-HMH-MCoV-17385/2020|EPI_ISL_1203096|2020-11-10:0,USA/NY-Wadsworth-278004-01/2020|EPI_ISL_754600|2020-11-22:0,USA/NY-NYCPHL-001683/2020|EPI_ISL_823870|2020-12-08:0,USA/NY-UB-00362/2020|EPI_ISL_1009488|2020-12-16:0,USA/NY-UB-00343/2020|EPI_ISL_1009478|2020-12-14:0,USA/NY-Wadsworth-285009-01/2020|EPI_ISL_754468|2020-12-08:0)104705:1,(USA/MI-UM-10036970408/2020|EPI_ISL_846698|2020-11-16:1,USA/MI-UM-10037186471/2020|EPI_ISL_1314293|2020-12-01:1,USA/IL-IDPH-BUR-S-0002054/2020|EPI_ISL_1494060|2020-08-31:1,USA/IL-LCH-0266/2020|EPI_ISL_1501885|2020-12-19:2,USA/FL-CDC-STM-000016706/2021|MW777872.1|21-02-16:6,USA/TX-HMH-MCoV-21587/2021|EPI_ISL_1076034|2021-01-07:3,(USA/IL-CDC-LC0004144/2021|MW638524.1|21-01-02:0,USA/IL-CDC-LC0004148/2021|EPI_ISL_886524|2021-01-02:0,USA/IL-CDC-LC0004144/2021|EPI_ISL_886368|2021-01-02:0,USA/IL-CDC-LC0004148/2021|MW638527.1|21-01-02:0)104751:2,USA/IL-NM-2413/2020|EPI_ISL_936592|2020-10-31:0,USA/IL-IDPH-LAS-S-0002066/2020|EPI_ISL_1494295|2020-08-31:0)104750:1,USA/NY-MSHSPSP-PV19611/2020|EPI_ISL_802316|2020-09-30:1,USA/MI-UM-10035790102/2020|EPI_ISL_583319|2020-09-03:0,USA/MI-UM-10035803894/2020|EPI_ISL_583317|2020-09-04:0,USA/MI-UM-10035790107/2020|EPI_ISL_583316|2020-09-03:0)104693:1,(USA/RI-Broad_RIDOH-00135/2021|MW599678.1|21-01-14:1,(USA/TX-HMH-MCoV-22905/2020|EPI_ISL_1077435|2020-12-28:1,USA/TX-HMH-MCoV-24431/2021|EPI_ISL_1078998|2021-01-17:2,USA/CA-CDPH-UC1408/2020|MW973199.1|2020-12-29:2,USA/TX-CDC-IBX787275796666/2021|MZ257166.1|2021-03-27:3)104753:1,USA/TX-HMH-MCoV-29666/2021|EPI_ISL_1304222|2021-01-23:1,USA/MA-CDC-LC0013868/2021|MW705019.1|21-02-09:3,(USA/IN-CDC-STM-A100097/2021|EPI_ISL_850926|2021-01-03:0,USA/IN-CDC-STM-A100097/2021|MW519854.1|21-01-03:0)104754:2,(USA/CO-CDPHE-2100216256/2021|MW648264.1|21-01-12:0,USA/CO-CDC-2-3851544/2021|MW708713.1|21-01-14:0,USA/CO-CDPHE-2100211207/2021|MW629460.1|21-01-11:0)104755:6,USA/FL-BPHL-2978/2020|MW566941.1|20-12-03:0,USA/FL-BPHL-2958/2020|MW566921.1|20-12-01:0,USA/FL-BPHL-2957/2020|MW566920.1|20-12-01:0,USA/FL-CDC-STM-000005331/2021|MW586346.1|21-01-23:0)104752:1,(USA/JGPG/2021|MW925255.1|21-01-05:4,(USA/AL-CDC-ASC210009594/2021|MW968592.1|2021-03-25:6,USA/JFJW/2020|MW925538.1|20-12-01:0,USA/JFHF/2020|MW925674.1|20-11-28:0)104757:1,USA/JFPB/2020|MW925359.1|20-12-01:1,USA/FL-BPHL-0147/2021|MW626702.1|21-01-07:2,USA/TX-HMH-MCoV-18117/2020|EPI_ISL_784465|2020-11-14:1,USA/GA-CDC-2-3992994/2021|MW792916.1|21-02-24:4,(USA/JFNA/2020|MW925339.1|20-12-01:0,USA/JGAT/2020|MW929635.1|20-12-03:0)104758:1,USA/FL-BPHL-0337/2021|MW626830.1|21-01-21:0,USA/JESK/2020|MW929570.1|20-11-11:0,USA/JEYL/2020|MW930489.1|20-10-21:0,USA/JGAY/2020|MW929639.1|20-12-03:0,USA/JFML/2020|MW925327.1|20-12-01:0,USA/FL-BPHL-2629/2020|MW490795.1|20-12-02:0)104756:2,(USA/FL-CDC-21398039/2021|MW666903.1|21-01-24:3,(USA/FL-CDC-21671845/2021|MW666511.1|21-01-30:3,USA/NY-CDC-LC0001056/2020|MW634495.1|20-12-26:0,USA/NY-CDC-LC00001056/2020|EPI_ISL_888144|2020-12-26:0)104760:2,(USA/UT-UPHL-2103353416/2021|MW837369.1|21-01-22:1,USA/NY-NYCPHL-003131/2021|EPI_ISL_1018015|2021-02-08:0,USA/NY-NYCPHL-002858/2021|EPI_ISL_966483|2021-01-26:0,USA/NY-NYCPHL-002908/2021|EPI_ISL_966395|2021-01-29:0,Ecuador/UEES-B1-10260/2021|EPI_ISL_1015476|2021:0,Ecuador/UEES-A1-10277/2021|EPI_ISL_1015474|2021:0)104761:3,(USA/GA-CDC-STM-000027413/2021|MW783155.1|21-03-01:0,USA/GA-CDC-STM-000027674/2021|MW783211.1|21-03-03:0)104762:2)104759:1,USA/NM-CDC-22122159/2021|MW696877.1|21-02-09:2,USA/MI-MDHHS-SC21722/2020|EPI_ISL_529841|2020-07-16:1,(USA/MI-MDHHS-SC21998/2020|EPI_ISL_576221|2020-09-26:2,(USA/MI-UM-10036707634/2020|EPI_ISL_682146|2020-10-30:0,(USA/MI-MDHHS-SC22196/2020|EPI_ISL_644364|2020-10-26:0,USA/MI-MDHHS-SC22197/2020|EPI_ISL_644365|2020-10-27:0)104765:1)104764:3,USA/MI-MDHHS-SC21995/2020|EPI_ISL_576218|2020-09-26:0,USA/MI-MDHHS-SC21992/2020|EPI_ISL_576215|2020-09-26:0,USA/MI-MDHHS-SC21987/2020|EPI_ISL_576210|2020-09-26:0,USA/MI-MDHHS-SC21941/2020|EPI_ISL_576207|2020-09-26:0,USA/MI-MDHHS-SC21934/2020|EPI_ISL_576201|2020-09-26:0)104763:1,USA/MI-MDHHS-SC22764/2020|EPI_ISL_804713|2020-11-07:1,USA/MI-MDHHS-SC21936/2020|EPI_ISL_576202|2020-09-26:1,USA/WA-PROV-889/2020|EPI_ISL_1017165|2020-12-09:2,USA/WA-UW-22835/2020|EPI_ISL_570722|2020-08-05:1,USA/SD-UMGC_128/2020|EPI_ISL_1016982|2020-10-26:3,(((USA/MI-MDHHS-SC23242/2021|EPI_ISL_961477|2021-01-21:0,USA/MI-MDHHS-SC24052/2021|EPI_ISL_1158087|2021-02-12:2)104768:2,(USA/TX-HMH-MCoV-36393/2020|EPI_ISL_2206361|2020-12-16:1,USA/TX-HMH-MCoV-35801/2020|EPI_ISL_2204190|2020-12-15:0,USA/TX-HMH-MCoV-36561/2020|EPI_ISL_2206915|2020-12-09:0)104769:2,USA/MI-MDHHS-SC22590/2020|EPI_ISL_737163|2020-11-19:0,USA/MI-MDHHS-SC22680/2020|EPI_ISL_737294|2020-11-23:2)104767:1,USA/TX-HMH-MCoV-16423/2020|EPI_ISL_1202133|2020-11-02:2,USA/KY-KSPHL-100128/2021|EPI_ISL_983079|2021-01-05:6)104766:1,USA/OR-OHSU-1277/2020|EPI_ISL_509177|2020-07-14:1,USA/NY-NYCPHL-000985/2020|EPI_ISL_633011|2020-08-18:1,Mexico/BCN-ALSR-4772/2020|EPI_ISL_730132|2020-08-25:1,USA/OR-OHSU-1687/2020|EPI_ISL_526003|2020-07-22:1,USA/IL-IDPH-MAS-S-0001397/2020|EPI_ISL_1032817|2020-07-18:1,USA/MI-MDHHS-SC21805/2020|EPI_ISL_565848|2020-07-09:1,USA/KY-KSPHL-100207/2020|EPI_ISL_1184121|2020-09-15:1,USA/AZ-TG742088/2020|EPI_ISL_1182149|2020-10-21:2,(USA/VA-CDC-2-4011973/2021|MW792703.1|21-02-15:0,USA/PA-CDC-22491037/2021|MW763587.1|21-02-26:1)104770:5,USA/IL-IDPH-KNO-S-0001659/2020|EPI_ISL_1323336|2020-08-05:1,USA/FL-CDC-STM-000035060/2021|MW855619.1|21-03-11:1,((USA/CA-QDX-2815/2020|MW460622.1|20-12-26:2,USA/WA-CDC-LC0013200/2021|MW643884.1|21-01-29:3,(Canada/ON-PHL-21-01356/2021|EPI_ISL_1230685|2021-01:1,Canada/ON-PHL-21-01238/2021|EPI_ISL_1368008|2021-01:1,Canada/ON-PHL-21-06258/2021|EPI_ISL_1368935|2021-02:3,Canada/ON-S2159/2021|EPI_ISL_961412|2021-01-19:0,Canada/ON-SC4353/2020|EPI_ISL_1740008|2020-12-29:0,Canada/ON-SC4552/2021|EPI_ISL_1740065|2021-01-06:0,Canada/ON-SC4697/2021|EPI_ISL_1740135|2021-01-12:0,Canada/ON-SC4685/2021|EPI_ISL_1740129|2021-01-12:0,Canada/ON-S2174/2021|EPI_ISL_961422|2021-01-19:0)104773:2,USA/CA-IGI-2379/2020|MW972557.1|2020-12-07:1,(USA/OH-CDC-LC0024176/2021|MW781475.1|21-03-01:1,Canada/Qc-CHUM-2101303805A/2021|EPI_ISL_2007737|2021-01-13:1,USA/GA-EHC-5760/2021|EPI_ISL_1278094|2021-02-20:0,USA/GA-CDC-ASC210009169/2021|MW966649.1|2021-03-17:0,USA/GA-CDC-ASC210008056/2021|MW993988.1|2021-03-16:0,USA/GA-CDC-ASC210015586/2021|MW891575.1|21-03-21:0,USA/GA-EHC-5734/2021|EPI_ISL_1278095|2021-02-20:0)104774:1,(USA/CA-CZB-25439/2021|MW739558.1|21-01-16:1,USA/CA-CDC-22252474/2021|MW719686.1|21-02-13:1)104775:1,USA/UT-UPHL-2103152557/2021|MW837309.1|21-01-22:4,USA/WI-GMF-32135/2020|EPI_ISL_661126|2020-11-07:2,USA/CA-UCSC-820/2020|EPI_ISL_2179230|2020-12-12:1,(USA/WI-UW-2942/2021|EPI_ISL_872874|2021-01-12:0,(USA/TX-CDC-QDX22727606/2021|MW793194.1|21-02-27:0,USA/TX-CDC-22486728/2021|MW749624.1|21-02-24:0)104777:2)104776:4,USA/UT-CDC-LC0009027/2021|MW640255.1|21-01-21:3,(USA/CA-CDC-21795809/2021|MW668518.1|21-02-07:0,USA/CA-CDC-21796009/2021|MW668524.1|21-02-07:0)104778:3,USA/WA-UW-45115/2020|EPI_ISL_747224|2020-12-08:0,USA/WA-S3161/2020|MW474323.1|20-11-18:0)104772:1,((USA/WI-GMF-37239/2020|EPI_ISL_942527|2020-11-27:1,USA/MN-GMF-38557/2020|EPI_ISL_942574|2020-12-02:0,USA/WI-GMF-37215/2020|EPI_ISL_942526|2020-11-26:0,USA/WI-GMF-41134/2020|EPI_ISL_942668|2020-12-11:0)104780:1,USA/WI-UW-2438/2020|MW486219.1|20-12-14:0,USA/WI-WSLH-202111/2020|EPI_ISL_942322|2020-12-18:0)104779:2,USA/NV-CDC-LC0024694/2021|MW780455.1|21-02-23:6)104771:1,USA/MN-UW-1130/2020|MT929107.1|20-08-13:1,USA/WI-UW-1131/2020|MT929108.1|20-08-12:2,(USA/VA-DCLS-1829/2020|MW210938.1|20-09:1,(USA/VA-DCLS-1824/2020|MW210936.1|20-09:0,((USA/WV-WVU-WV090424/2021|EPI_ISL_1528697|2021-01-07:2,USA/WV-WVU-WV090421/2021|EPI_ISL_1528695|2021-01-07:1,USA/WV-WVU-WV090534/2021|EPI_ISL_1528843|2021-01-08:0,USA/WV-WVU-WV016480/2021|EPI_ISL_2195439|2021-01-15:0)104784:2,(USA/VA-CDC-LC0005935/2021|MW636425.1|21-01-18:0,(USA/PA-CDC-QDX22761371/2021|MW804926.1|21-03-07:2,(USA/VA-DCLS-3669/2021|MW714579.1|21-02:2,USA/VA-DCLS-3670/2021|MW714580.1|21-02:0,USA/VA-DCLS-3668/2021|MW714578.1|21-02:0)104787:1,USA/MA-CDC-STM-000034157/2021|MW848229.1|21-03-11:1,(USA/MA-CDC-LC0023931/2021|MW781275.1|21-03-05:0,USA/NH-CDC-QDX22784984/2021|MW804892.1|21-03-08:0)104788:1)104786:1)104785:5)104783:2)104782:1,USA/VA-DCLS-1827/2020|MW210937.1|20-09:0,USA/VA-DCLS-1823/2020|MW210935.1|20-09:0)104781:1,USA/VA-DCLS-1476/2020|MW067796.1|20-08:1,USA/MN-MDH-1962/2020|MW202151.1|20-08-18:3,USA/VA-DCLS-1577/2020|MW208026.1|20-08:4,(USA/MI-MDHHS-SC23163/2020|EPI_ISL_913636|2020-12-24:0,USA/FL-BPHL-1108/2020|MT956718.1|20-08-04:1)104789:1,(USA/AZ-TG769886/2020|EPI_ISL_1392176|2020-11-06:0,((USA/MI-MDHHS-SC24395/2021|EPI_ISL_1233757|2021-02-24:2,(USA/MI-MDHHS-SC24641/2021|EPI_ISL_1289630|2021-02-25:1,(USA/MI-MDHHS-SC24655/2021|EPI_ISL_1289644|2021-03-01:0,USA/MI-MDHHS-SC24727/2021|EPI_ISL_1289711|2021-02-26:0,USA/MI-MDHHS-SC24633/2021|EPI_ISL_1289622|2021-02-25:0)104794:1,(USA/MI-MDHHS-SC24735/2021|EPI_ISL_1461288|2021-02-26:0,USA/MI-MDHHS-SC24634/2021|EPI_ISL_1289623|2021-02-25:0)104795:1,USA/MI-MDHHS-SC24392/2021|EPI_ISL_1233754|2021-02-23:0,USA/WI-UW-3976/2021|EPI_ISL_1403823|2021-03-09:0,USA/MI-MDHHS-SC24495/2021|EPI_ISL_1289486|2021-02-16:0,USA/MI-MDHHS-SC24736/2021|EPI_ISL_1289719|2021-02-26:0,USA/MI-MDHHS-SC24734/2021|EPI_ISL_1289718|2021-02-26:0,USA/MI-MDHHS-SC24732/2021|EPI_ISL_1289716|2021-02-24:0,USA/MI-MDHHS-SC24648/2021|EPI_ISL_1289637|2021-02-28:0,USA/MI-MDHHS-SC24638/2021|EPI_ISL_1289627|2021-02-25:0,USA/MI-MDHHS-SC24636/2021|EPI_ISL_1289625|2021-02-25:0,USA/MI-MDHHS-SC24635/2021|EPI_ISL_1289624|2021-02-25:0)104793:1,USA/FL-CDC-STM-000014012/2021|MW777286.1|21-02-14:2,USA/FL-CDC-STM-000012525/2021|MW693612.1|21-02-09:2,USA/FL-CDC-STM-000007447/2021|MW673263.1|21-01-29:0,USA/FL-CDC-STM-000012794/2021|MW693732.1|21-02-10:0,USA/FL-BPHL-0393/2021|MW646672.1|21-02-01:0)104792:4,USA/OH-ODH-SC169310/2020|EPI_ISL_889542|2020-11-30:6)104791:1,USA/AZ-TG780070/2020|EPI_ISL_1465433|2020-11-05:1)104790:1,(USA/CA-ALSR-4664/2020|EPI_ISL_667064|2020-11-11:7,USA/WI-WSLH-201854/2020|EPI_ISL_942159|2020-12-04:3)104796:1,(USA/VA-DCLS-1979/2020|MW280507.1|20-10:3,((USA/GA-CDC-6364/2020|MW130878.1|20-09-19:1,USA/GA-CDC-6367/2020|MW130880.1|20-09-19:0,USA/GA-CDC-6466/2020|MW279420.1|20-09-22:0)104799:1,(USA/TN-CDC-LC0010176/2021|MW640719.1|21-01-25:0,(USA/TX-HMH-MCoV-20191/2021|EPI_ISL_1074632|2021-01-01:0,(USA/TX-HMH-MCoV-31257/2021|EPI_ISL_1305744|2021-02-26:1,USA/TX-HMH-MCoV-29276/2021|EPI_ISL_1303834|2021-01-27:0,USA/TX-HMH-MCoV-31147/2021|EPI_ISL_1305653|2021-02-26:0)104802:1)104801:2,(USA/SC-USAFSAM-S0309/2021|EPI_ISL_1036914|2021-01-20:1,USA/SC-USAFSAM-S0299/2021|EPI_ISL_1036908|2021-01-15:3,USA/SC-USAFSAM-S0307/2021|EPI_ISL_1036913|2021-01-20:0,USA/SC-USAFSAM-S0300/2021|EPI_ISL_1036887|2021-01-15:0)104803:5)104800:2)104798:1)104797:1,(USA/FL-BPHL-2226/2020|MW309489.1|20-09-03:2,(USA/FL-BPHL-1435/2020|MW040645.1|20-09-03:0,USA/FL-BPHL-1547/2020|MW056098.1|20-09-03:0)104805:1)104804:1,((USA/MI-UM-10036995084/2020|EPI_ISL_1132991|2020-11-17:3,USA/MI-UM-10036705785/2020|EPI_ISL_682151|2020-10-30:1,(USA/MI-MDHHS-SC22586/2020|EPI_ISL_737159|2020-11-24:0,(USA/MI-MDHHS-SC22717/2020|EPI_ISL_804636|2020-12-15:0,USA/MI-CDC-2-3769277/2020|MW550333.1|20-12-16:0)104809:2)104808:6,(USA/MA-Yale-5253/2020|EPI_ISL_2284148|2020-12-01:1,USA/MA-MGH-03517/2020|MW454750.1|20-11-25:4)104810:1,USA/MI-MDHHS-SC22203/2020|EPI_ISL_644371|2020-10-26:0,USA/AZ-TG741351/2020|EPI_ISL_1182324|2020-11-05:0)104807:1,USA/MI-MDHHS-SC22488/2020|EPI_ISL_708589|2020-11-02:2,USA/MI-MDHHS-SC22478/2020|EPI_ISL_708579|2020-11-02:1,USA/MI-MDHHS-SC22532/2020|EPI_ISL_708532|2020-11-02:1,USA/MI-UM-10036898703/2020|EPI_ISL_826415|2020-11-11:1,USA/MI-MDHHS-SC22312/2020|EPI_ISL_708288|2020-11-09:1,USA/AZ-TG741346/2020|EPI_ISL_1182312|2020-11-05:1,(USA/WV-WVU-WV064590/2021|EPI_ISL_1624814|2020-12-29:2,(USA/WV-CDC-LC0005226/2021|EPI_ISL_887037|2021-01-08:0,USA/WV-WVU-WV090536/2021|EPI_ISL_1742551|2021-01-13:0,USA/WV-WVU-WV090536/2021|EPI_ISL_1742691|2021-01-13:0,USA/WV-CDC-LC0005226/2021|MW638877.1|21-01-08:0)104812:2)104811:3,(USA/AZ-TG778763/2020|EPI_ISL_1392172|2020-11-13:1,(USA/MI-MDHHS-SC22776/2020|EPI_ISL_804725|2020-11-07:0,USA/MI-MDHHS-SC22782/2020|EPI_ISL_804731|2020-11-07:1,USA/MI-MDHHS-SC23244/2021|EPI_ISL_961474|2021-01-21:2)104814:1)104813:2,USA/MI-CDC-ASC210007871/2021|EPI_ISL_1561984|2021-03-16:9,USA/MI-MDHHS-SC22489/2020|EPI_ISL_708590|2020-11-02:1,USA/CA-LACPHL-AF00020/2020|MW411940.1|20-12-16:9,(USA/MI-MDHHS-SC22606/2020|EPI_ISL_737179|2020-11-19:0,USA/MI-CDC-2-3713962/2020|MW495872.1|20-10-16:0)104815:1,(USA/MI-CDC-STM-000017447/2021|MW941523.1|21-02-18:0,USA/MI-CDC-STM-000013995/2021|MW777261.1|21-02-13:0)104816:2,(USA/MI-MDHHS-SC22700/2020|EPI_ISL_767349|2020-12-07:0,USA/MI-MDHHS-SC22710/2020|EPI_ISL_767359|2020-12-07:0)104817:4,USA/MI-MDHHS-SC22551/2020|EPI_ISL_737104|2020-11-10:0,USA/AZ-TG742194/2020|EPI_ISL_1182305|2020-11-04:0,USA/MI-MDHHS-SC22548/2020|EPI_ISL_708606|2020-11-04:0,USA/MI-MDHHS-SC22543/2020|EPI_ISL_708602|2020-11-04:0,USA/MI-MDHHS-SC22541/2020|EPI_ISL_708600|2020-11-02:0,USA/MI-MDHHS-SC22163/2020|EPI_ISL_614214|2020-10-16:0,USA/MI-MDHHS-SC22539/2020|EPI_ISL_708598|2020-11-02:0,USA/MI-MDHHS-SC22496/2020|EPI_ISL_708597|2020-11-02:0,USA/MI-MDHHS-SC22151/2020|EPI_ISL_614202|2020-10-16:0,USA/MI-MDHHS-SC22485/2020|EPI_ISL_708586|2020-11-02:0,USA/MI-MDHHS-SC22259/2020|EPI_ISL_666925|2020-10-28:0,USA/MI-MDHHS-SC22472/2020|EPI_ISL_708573|2020-11-02:0,USA/MI-MDHHS-SC22463/2020|EPI_ISL_708559|2020-11-02:0,USA/MI-MDHHS-SC22459/2020|EPI_ISL_708557|2020-11-02:0,USA/MI-MDHHS-SC22456/2020|EPI_ISL_708549|2020-11-02:0,USA/MI-MDHHS-SC22454/2020|EPI_ISL_708542|2020-11-02:0,USA/MI-MDHHS-SC22322/2020|EPI_ISL_708298|2020-11-10:0,USA/MI-MDHHS-SC22317/2020|EPI_ISL_708293|2020-11-10:0,USA/MI-MDHHS-SC22314/2020|EPI_ISL_708290|2020-11-10:0,USA/MI-MDHHS-SC22306/2020|EPI_ISL_708282|2020-11-10:0,USA/MI-MDHHS-SC22304/2020|EPI_ISL_708280|2020-11-09:0)104806:3,((((USA/FL-BPHL-0904/2021|MW725667.1|21-02-12:4,USA/CA-RD555-CV0014/2021|EPI_ISL_1068609|2021-02-05:1)104821:1,USA/CO-CDC-LC0008692/2021|MW640074.1|21-01-20:0,(USA/CO-CDC-LC0005573/2021|MW639032.1|21-01-09:0,((USA/MI-CDC-STM-000037183/2021|MW868433.1|21-03-16:1,USA/NY-CDC-STM-000030879/2021|MW944160.1|21-03-06:2,USA/FL-CDC-STM-000027437/2021|MW783156.1|21-03-01:0,USA/FL-CDC-STM-000022443/2021|MW779211.1|21-02-23:0)104824:1,USA/FL-CDC-STM-000026120/2021|MW772077.1|21-02-27:0,USA/FL-CDC-STM-000021166/2021|MW778503.1|21-02-22:0)104823:3)104822:1)104820:5,(USA/FL-CDC-STM-000013385/2021|MW694058.1|21-02-11:0,USA/FL-CDC-STM-000012785/2021|MW693723.1|21-02-10:0)104825:1)104819:1,((USA/MA-MGH-03389/2020|MW454698.1|20-11-09:1,(USA/MA-Broad_CRSP-00435/2021|MW599569.1|21-01-07:1,(USA/MA-Broad_CRSP-00080/2021|MW687389.1|21-01-04:2,USA/MA-CDC-22397063/2021|MW733235.1|21-02-24:3,USA/MA-QDX-3116/2021|MW505224.1|21-01-05:0,USA/DC-CDC-LC0003779/2021|EPI_ISL_886529|2021-01-11:0,USA/DC-CDC-LC0003779/2021|MW638382.1|21-01-11:0,USA/MA-QDX-3195/2021|MW505253.1|21-01-05:0,USA/MA-QDX-3225/2021|MW505265.1|21-01-05:0,USA/MA-QDX-3089/2021|MW505217.1|21-01-05:0)104829:1)104828:2)104827:1,(USA/FL-BPHL-2923/2020|MW566886.1|20-11-18:0,USA/FL-BPHL-2924/2020|MW566887.1|20-11-18:0)104830:1)104826:4,USA/VA-DCLS-2157/2020|MW411906.1|20-10:3)104818:1,(((USA/MN-MDH-2486/2021|MW549851.1|21-01-04:5,(USA/AZ-ASPHL-3559/2021|EPI_ISL_978380|2021-01-20:3,USA/WI-WSLH-201912/2020|EPI_ISL_942195|2020-12-08:2,(USA/TX-HMH-MCoV-25609/2021|EPI_ISL_1081020|2021-01-21:2,USA/AZ-TG780207/2020|EPI_ISL_1465093|2020-11-06:0)104835:1,(USA/MN-MDH-2960/2021|MW684193.1|21-02-04:0,USA/MN-MDH-3146/2021|MW719554.1|21-02-09:0,USA/MN-MDH-2602/2021|MW593031.1|21-01-03:0)104836:2)104834:1,USA/WI-WSLH-201181/2020|EPI_ISL_803420|2020-10-27:0,((USA/IL-NM-4846/2020|EPI_ISL_936693|2020-12-18:1,USA/IL-NM-4787/2020|EPI_ISL_936662|2020-12-20:0)104838:3,USA/IL-LCH-0256/2020|EPI_ISL_1501875|2020-12-15:1)104837:2)104833:4,USA/KY-QDX-3500/2020|MW521719.1|20-09-10:0)104832:2,((USA/WV-CDC-2-3714386/2020|MW496042.1|20-12-01:1,USA/ND-NDDH-0568/2021|EPI_ISL_1608206|2021-01-07:1,(USA/IN-INSPHL-00283/2021|EPI_ISL_1404440|2021-02-03:1,USA/KY-CDC-LC0023603/2021|MW781118.1|21-02-26:3)104841:3,((USA/KY-CDC-ASC210005415/2021|MW993080.1|2021-03-11:2,USA/KY-CDC-ASC210003472/2021|MW868802.1|21-03-10:0,USA/KY-CDC-ASC210002694/2021|MZ260484.1|21-03-08:1)104843:4,USA/KY-KSPHL-100131/2021|EPI_ISL_983069|2021-01-06:1)104842:2)104840:1,(USA/MI-UM-10036329145/2020|EPI_ISL_610055|2020-10-07:0,USA/MI-UM-10036287406/2020|EPI_ISL_596578|2020-10-05:0)104844:1)104839:3,(USA/IN-CDC-STM-A008/2021|MW518151.1|21-01-02:1,USA/IN-CDC-STM-000036503/2021|MW855771.1|21-03-16:7,(USA/IN/INSPHL-00009/2021|EPI_ISL_1363159|2021-01-13:0,USA/IN-CDC-2-3921547/2020|MW731019.1|20-12-31:0,USA/IN/INSPHL-00003/2021|EPI_ISL_1363153|2021-01-13:0,USA/IN-INSPHL-00042/2021|EPI_ISL_1363796|2021-01-16:0,USA/IN/INSPHL-00023/2021|EPI_ISL_1358908|2021-01-14:0)104846:1,(USA/IN-INSPHL-00643/2021|EPI_ISL_1710792|2021-02-01:0,USA/IN-INSPHL-00627/2021|EPI_ISL_1710794|2021-02-01:0)104847:2)104845:6)104831:1,(USA/MA-MASPHL-01118/2020|MW540114.1|20-12-08:1,USA/FL-BPHL-2900/2020|MW566863.1|20-11-16:1,(USA/FL-CDC-STM-000009989/2021|MW631805.1|21-02-06:2,(USA/MO-CDC-21673769/2021|MW666282.1|21-02-01:0,(USA/MO-CDC-21567573/2021|MW665602.1|21-01-28:0,(USA/AR-CDC-2-4084729/2021|MW888084.1|21-03-09:3,(USA/WI-WSLH-212221/2021|EPI_ISL_1421621|2021-03-07:1,(USA/WI-CDC-ASC210049938/2021|MZ084045.1|2021-04-07:0,USA/WI-CDC-ASC210049940/2021|MZ084047.1|2021-04-07:0)104854:2)104853:1)104852:1)104851:1)104850:2)104849:1,(USA/NY-UB-00377/2020|EPI_ISL_1009494|2020-12-16:1,USA/MI-CDC-22027231/2021|MW697929.1|21-02-11:4,USA/NY-Wadsworth-21003165-01/2020|EPI_ISL_861146|2020-12-21:0,USA/NY-Wadsworth-21019948-01/2021|EPI_ISL_1227967|2021-01-28:4)104855:1,(USA/JFHI/2020|MW925676.1|20-11-28:0,USA/MI-MDHHS-SC25529/2021|EPI_ISL_1527668|2021-03-11:5)104856:1,USA/JDYG/2020|MW923883.1|20-10-27:0,(USA/NY-Wadsworth-21020987-01/2021|EPI_ISL_1227757|2021-01-29:1,USA/NY-Wadsworth-292446-01/2020|EPI_ISL_767684|2020-12-04:0)104857:3,((USA/NY-PRL-2021_0210_00B08/2021|EPI_ISL_995012|2021-02-07:1,USA/NY-PRL-2021_0210_00B07/2021|EPI_ISL_995011|2021-02-07:0,USA/NY-PRL-2021_02_26_00G10/2021|EPI_ISL_1172171|2021-02-23:0,USA/NY-PRL-2021_02_26_00E17/2021|EPI_ISL_1172156|2021-02-23:0,USA/NY-NYCPHL-003144/2021|EPI_ISL_1064886|2021-02-09:0,USA/NY-PRL-2021_02_25_00H03/2021|EPI_ISL_1098557|2021-02-22:0,USA/NY-PRL-2021_02_25_00D21/2021|EPI_ISL_1098527|2021-02-22:0)104859:2,USA/NC-CDC-STM-000021292/2021|MW778554.1|21-02-21:7)104858:1,((USA/PA-CDC-22118196/2021|MW696843.1|21-02-14:1,USA/PA-CDC-22118370/2021|MW696900.1|21-02-15:0)104861:1,(USA/PA-MGEL-01157/2020|EPI_ISL_853345|2020-12-14:2,USA/PA-MGEL-01153/2020|EPI_ISL_853343|2020-12-10:0,USA/PA-MGEL-01150/2020|EPI_ISL_853342|2020-12-09:0,USA/PA-MGEL-01149/2020|EPI_ISL_853341|2020-12-08:0,USA/PA-MGEL-01301/2020|EPI_ISL_853381|2020-12-09:0)104862:2,USA/WV-WVU-WV090604/2021|EPI_ISL_1528848|2021-01-04:2,((USA/PA-CDC-STM-000022808/2021|MW779358.1|21-02-22:0,USA/WV-CDC-LC0035198/2021|MW903907.1|21-03-23:2)104864:5,USA/PA-CDC-STM-000026819/2021|MW771967.1|21-03-03:4)104863:1)104860:3,USA/DC-CDC-LC0010959/2021|MW640981.1|21-01-27:2,USA/FL-BPHL-2925/2020|MW566888.1|20-11-18:3,USA/JENA/2020|MW928192.1|20-11-10:1,USA/NY-MSHSPSP-PV22961/2020|EPI_ISL_1301001|2020-11-18:2,(USA/JFAN/2020|MW928325.1|20-11-24:0,USA/JFAP/2020|MW928326.1|20-11-24:0)104865:2)104848:3,(USA/WI-WSLH-201365/2020|EPI_ISL_803591|2020-09-28:0,(USA/FL-BPHL-2863/2020|MW566826.1|20-09-18:0,USA/FL-BPHL-2879/2020|MW566842.1|20-09-17:1,USA/NMDOH-2020462814/2020|MW660991.1|20-10-28:1,USA/MI-UM-10036434968/2020|EPI_ISL_610090|2020-10-14:3,USA/TX-HMH-MCoV-15086/2020|EPI_ISL_786570|2020-10-20:2)104867:5,(USA/WI-UW-2546/2020|MW486343.1|20-12-29:4,USA/WI-WSLH-201156/2020|EPI_ISL_803396|2020-10-15:1,USA/WI-WSLH-201544/2020|EPI_ISL_803841|2020-10-20:0,USA/WI-WSLH-201150/2020|EPI_ISL_803390|2020-10-12:0)104868:1)104866:1,(USA/1453xH10/2020|MW521404.1|20-07-05:0,(USA/AZ-TG811995/2020|EPI_ISL_1688734|2020-11-03:0,(USA/NY-CDC-22118674/2021|MW696903.1|21-02-16:4,USA/NY-Wadsworth-21004981-01/2020|EPI_ISL_861282|2020-12-25:1,USA/NY-Wadsworth-290340-01/2020|EPI_ISL_765533|2020-12-18:1,USA/NY-Wadsworth-21001289-01/2020|EPI_ISL_802475|2020-12-30:2,(USA/NY-Wadsworth-21020141-01/2021|EPI_ISL_1226843|2021-02-06:3,USA/NY-Wadsworth-21010037-01/2021|EPI_ISL_896303|2021-01-05:0,USA/NY-MSHSPSP-PV26535/2021|EPI_ISL_1301371|2021-01-19:1,USA/NY-21-CoV-1539-VTM1-AGKN866/2021|EPI_ISL_1379245|2021-02-18:3)104872:1,USA/CA-LACPHL-AF00420/2021|MW600619.1|21-02-01:0,USA/MA-Broad_CRSP-01296/2021|MW750066.1|21-02-17:0,USA/NY-NYCPHL-002148/2021|EPI_ISL_857224|2021-01-04:0,USA/NY-Wadsworth-21008602-01/2021|EPI_ISL_982496|2021-01-03:0,USA/NY-Wadsworth-21008412-01/2021|EPI_ISL_983145|2021-01-07:0,USA/NY-NYCPHL-002768/2021|EPI_ISL_937237|2021-01-25:0)104871:1)104870:1)104869:1,((((USA/NC-CDC-STM-000024127/2021|MW758781.1|21-02-24:1,USA/NC-CDC-LC0019535/2021|MW735061.1|21-02-20:0,(USA/NC-CDC-LC0007460/2021|MW984919.1|21-01-20:0,USA/NC-CDC-LC0011068/2021|MW985048.1|21-01-26:2)104877:1)104876:2,USA/NC-CDC-2-4068826/2021|MW850325.1|21-01-04:1,(USA/CA-SEARCH-17036/2021|EPI_ISL_1815432|2021-02-08:1,USA/CA-SEARCH-11880/2021|EPI_ISL_1814317|2021-02-12:0,USA/CA-RD581-CV0047/2021|EPI_ISL_1068892|2021-02-05:0,USA/CA-SEARCH-13585/2021|EPI_ISL_1815189|2021-02-05:0,USA/CA-SEARCH-17010/2021|EPI_ISL_1815540|2021-02-08:0)104878:1)104875:1,USA/NC-CDC-2-3920618/2020|MW730928.1|20-12-29:3)104874:1,(USA/TX-HMH-MCoV-19657/2020|EPI_ISL_784016|2020-11-25:1,USA/TX-HMH-MCoV-41111/2020|EPI_ISL_2215070|2020-12-05:3,USA/TX-HMH-MCoV-18431/2020|EPI_ISL_784779|2020-11-20:1,(USA/TX-HMH-MCoV-19368/2020|EPI_ISL_783797|2020-11-29:0,USA/TX-HMH-MCoV-19599/2020|EPI_ISL_783969|2020-11-28:0)104880:1,USA/TX-HMH-MCoV-19627/2020|EPI_ISL_783992|2020-11-16:0,USA/TX-HMH-MCoV-18930/2020|EPI_ISL_785227|2020-11-25:0)104879:4,(USA/VA-CDC-LC0018307/2021|MW707485.1|21-02-15:0,USA/VA-CDC-LC0020740/2021|MW735050.1|21-02-24:2)104881:2,(USA/GA-CDC-STM-000008941/2021|MW672742.1|21-02-03:3,USA/GA-CDC-LC0002044/2020|MW634965.1|20-12-27:0,USA/GA-CDC-LC00002044/2020|EPI_ISL_888089|2020-12-27:0)104882:3,USA/NC-CDC-STM-000014130/2021|MW941109.1|21-02-13:2,USA/OH-CDC-22679945/2021|MW782913.1|21-03-05:6)104873:1,(USA/LA-EVTL1882/2020|EPI_ISL_1039567|2020-11-05:3,(USA/LA-EVTL1831/2020|EPI_ISL_1039532|2020-10-09:1,USA/LA-EVTL1844/2020|EPI_ISL_1039546|2020-10-16:1,USA/LA-EVTL2260/2020|EPI_ISL_1324288|2020-09-22:1,USA/LA-EVTL2305/2020|EPI_ISL_1324332|2020-09-24:0,USA/TX-HMH-MCoV-17904/2020|EPI_ISL_1203615|2020-11-16:1)104884:1,USA/LA-EVTL1845/2020|EPI_ISL_1039547|2020-10-16:2,USA/NY-NYCPHL-001022/2020|EPI_ISL_633040|2020-09-22:1,USA/TX-HMH-MCoV-12203/2020|EPI_ISL_1202091|2020-09-25:7)104883:2,(((USA/IN-CDC-STM-000032948/2021|MW825980.1|21-03-10:0,(USA/IN-CDC-STM-000031093/2021|MW808290.1|21-03-08:1,USA/IN-CDC-STM-000031175/2021|MW808523.1|21-03-08:0,USA/IN-CDC-LC0028028/2021|MW870100.1|21-03-11:0)104888:1)104887:1,USA/IN-CDC-STM-000016664/2021|MW941743.1|21-02-16:0,USA/IN-CDC-STM-000027686/2021|MW783231.1|21-03-03:0,USA/IN-CDC-STM-000028338/2021|MW808839.1|21-03-03:0)104886:1,USA/CO-CDPHE-2100258568/2021|MW629472.1|21-01-22:9)104885:1,((USA/MI-MDHHS-SC21496/2020|EPI_ISL_516223|2020-07-30:0,USA/MI-MDHHS-SC21495/2020|EPI_ISL_516222|2020-07-30:1,((USA/TX-DSHS-2364/2021|MW598193.1|21-01-11:1,USA/TX-DSHS-2664/2021|MW714026.1|21-01-25:1,(USA/TX-DSHS-2366/2021|EPI_ISL_978298|2021-01-11:0,USA/TX-DSHS-2366/2021|MW598212.1|21-01-11:0)104893:1,USA/TX-DSHS-2375/2021|EPI_ISL_978283|2021-01-13:0,USA/TX-DSHS-2367/2021|MW598202.1|21-01-11:0,USA/TX-DSHS-2375/2021|MW598199.1|21-01-13:0,USA/TX-DSHS-2070/2021|MW505309.1|21-01-04:0)104892:6,USA/WI-UW-1318/2020|MW035488.1|20-08-28:1,(USA/WI-CDC-2-3693753/2020|MW406531.1|20-11-06:1,USA/WI-WSLH-201922/2020|EPI_ISL_942204|2020-12-10:1,(USA/WI-WSLH-210799/2020|EPI_ISL_1269375|2020-11-17:0,USA/WI-UW-2481/2020|MW486257.1|20-12-25:3)104895:2)104894:1,(USA/CA-CDC-STM-000007441/2021|MW673204.1|21-01-29:5,(USA/MN-MDH-2449/2020|MW549814.1|20-12-25:0,USA/MN-MDH-2371/2020|MW520896.1|20-12-25:1,(USA/MN-MDH-2719/2021|MW632202.1|21-01-15:1,(USA/MN-MDH-4063/2021|MW816972.1|21-03-14:0,(USA/MN-MDH-4393/2021|MW844179.1|21-03-19:1,USA/MN-CDC-IBX272958718765/2021|MZ012687.1|21-03-27:1,USA/MN-MDH-4193/2021|MW821833.1|21-03-19:0,USA/MN-MDH-4306/2021|MW830959.1|21-03-17:0)104900:1,(USA/MN-CDC-STM-000037468/2021|MW904438.1|21-03-17:0,(USA/MN-CDC-IBX999899273798/2021|MZ258425.1|21-03-19:0,USA/MN-CDC-IBX996826835234/2021|MZ258424.1|21-03-19:0)104902:1)104901:1)104899:4)104898:1)104897:1)104896:1,USA/IL-IDPH-I-000412/2020|EPI_ISL_848416|2020-11-30:2,(USA/IL-IDPH-I-000631/2020|EPI_ISL_848541|2020-12-17:4,USA/IN-CDC-2-3880610/2021|MW709188.1|21-01-26:5)104903:1,(USA/CA-RD-RA02896/2021|EPI_ISL_1010926|2021-01-31:2,USA/CA-CSMC292/2020|EPI_ISL_824698|2020-12-19:2,USA/AZ-CDC-LC0008863/2021|MW640175.1|21-01-21:0,USA/CA-CZB-26973/2021|MW923074.1|21-02-05:0)104904:1,USA/IL-NM-5044/2020|EPI_ISL_936718|2020-12-22:1,(USA/CA-CDPH-UC1402/2020|MW973195.1|2020-12-29:0,USA/CA-IGI-2990/2021|MW972567.1|2021-01-20:1)104905:1,((USA/MI-CDC-STM-000028318/2021|MW808829.1|21-03-03:1,USA/WI-CDC-QDX23132389/2021|MW864382.1|21-03-18:0,((USA/IL-CDC-ASC210025529/2021|MZ023682.1|21-03-29:0,USA/IL-CDC-ASC210025527/2021|MZ023680.1|21-03-29:1,USA/IL-NM-7811/2021|EPI_ISL_2009348|2021-04-24:6)104909:1,USA/IL-CDC-ASC210006478/2021|MW993695.1|2021-03-14:0,USA/IL-IDPH-COO-I-0001337/2021|EPI_ISL_2080148|2021-03-10:0)104908:2,USA/IL-CDC-ASC210016569/2021|MZ257259.1|21-03-22:1)104907:2,USA/NC-CDC-LC0034720/2021|MW903572.1|21-03-16:2)104906:3,USA/NY-NYULH1660/2020|EPI_ISL_2161643|2020-12-09:2,USA/IL-NM-2765/2020|EPI_ISL_936603|2020-11-02:0,USA/WI-WSLH-201500/2020|EPI_ISL_803691|2020-10-14:0)104891:2,USA/WI-GMF-18312/2020|EPI_ISL_547757|2020-09-01:2)104890:1,USA/MI-MDHHS-SC21972/2020|EPI_ISL_566023|2020-08-18:2,USA/MI-MDHHS-SC21762/2020|EPI_ISL_529880|2020-08-03:0)104889:1,((USA/MI-UM-10036482555/2020|EPI_ISL_628815|2020-10-16:0,USA/MI-UM-10036474937/2020|EPI_ISL_628822|2020-10-16:1,(USA/MI-MDHHS-SC23669/2021|EPI_ISL_1058964|2021-01-21:1,USA/MI-MDHHS-SC23280/2021|EPI_ISL_1008763|2021-01-22:3)104912:1,USA/MI-UM-10036985800/2020|EPI_ISL_913229|2020-11-17:5)104911:1,(USA/WI-GMF-26648/2020|EPI_ISL_660956|2020-10-19:1,USA/MI-UM-10037063483/2020|EPI_ISL_1133053|2020-11-21:1,USA/MI-MDHHS-SC22248/2020|EPI_ISL_666914|2020-10-29:1,USA/MI-MDHHS-SC22498/2020|EPI_ISL_708201|2020-11-17:1,(USA/MI-UM-10037097881/2020|EPI_ISL_1118918|2020-11-24:0,USA/MI-MDHHS-SC23069/2020|EPI_ISL_888841|2020-11-27:0)104914:1,(USA/MI-MDHHS-SC22497/2020|EPI_ISL_708200|2020-11-17:0,USA/MI-MDHHS-SC22525/2020|EPI_ISL_708228|2020-11-17:0)104915:1,USA/MI-MDHHS-SC22242/2020|EPI_ISL_666908|2020-10-29:0,USA/AZ-TG779880/2020|EPI_ISL_1464968|2020-11-05:0,USA/AZ-TG741813/2020|EPI_ISL_1182191|2020-10-22:0,USA/MI-MDHHS-SC22528/2020|EPI_ISL_708231|2020-11-17:0,USA/MI-MDHHS-SC22527/2020|EPI_ISL_708230|2020-11-17:0,USA/MI-MDHHS-SC22523/2020|EPI_ISL_708226|2020-11-17:0,USA/MI-MDHHS-SC22516/2020|EPI_ISL_708219|2020-11-17:0,USA/MI-MDHHS-SC22505/2020|EPI_ISL_708208|2020-11-17:0,USA/MI-MDHHS-SC22499/2020|EPI_ISL_708202|2020-11-17:0)104913:1)104910:1,(USA/WI-CDC-LC0009159/2021|MW640315.1|21-01-21:1,USA/MD-HP01199/2021|EPI_ISL_861033|2021-01-08:2,(USA/WI-UW-3698/2021|EPI_ISL_1182691|2021-02-22:2,USA/WI-UW-3678/2021|EPI_ISL_1182668|2021-02-20:0,USA/WI-UW-3886/2021|EPI_ISL_1253589|2021-02-26:0,USA/WI-UW-3884/2021|EPI_ISL_1253587|2021-02-26:0)104917:1,USA/WI-UW-3008/2021|EPI_ISL_906188|2021-01-12:0,USA/WI-UW-3495/2021|EPI_ISL_1064322|2021-02-04:0)104916:1,(USA/CA-SEARCH-5415/2020|EPI_ISL_755225|2020-11-29:4,((USA/MI-CDC-STM-A100053/2021|MW494384.1|21-01-03:3,((((USA/CT-JAX-JAX000749/2021|EPI_ISL_1540813|2021-04-01:1,USA/CT-CDC-QDX23012767/2021|MW848878.1|21-03-15:0)104924:2,USA/FL-CDC-STM-000044739/2021|EPI_ISL_1581393|2021-03-27:1,USA/MA-CDC-22291986/2021|MW728630.1|21-02-22:0,USA/MA-CDC-STM-000035824/2021|MW868598.1|21-03-14:0,USA/MA-CDC-QDX22718952/2021|MW793067.1|21-03-03:0,USA/MA-CDC-22526801/2021|MW763529.1|21-03-02:0,USA/MA-CDC-LC0024802/2021|MW812691.1|21-03-08:0)104923:1,(USA/MA-CDC-STM-000026548/2021|MW771954.1|21-02-27:0,(USA/MA-CDC-22636003/2021|MW782867.1|21-03-04:0,USA/MA-CDC-STM-000034095/2021|MW848223.1|21-03-12:0)104926:1)104925:1,((USA/FL-CDC-ASC210013337/2021|MZ257408.1|21-03-20:1,USA/NH-CDC-STM-000040708/2021|MW891229.1|21-03-20:0,USA/FL-CDC-ASC210010502/2021|MW967453.1|2021-03-17:0,USA/FL-CDC-ASC210013335/2021|MW901799.1|21-03-20:0)104928:1,USA/NH-CDC-QDX22948192/2021|MW825523.1|21-03-14:0,USA/NH-CDC-QDX23007622/2021|MW849047.1|21-03-16:0,USA/NH-CDC-QDX22903818/2021|MW816374.1|21-03-11:0)104927:1,(USA/MA-CDC-LC0023580/2021|MW781256.1|21-03-05:1,USA/MA-CDC-QDX23007632/2021|MW849020.1|21-03-16:0,USA/MA-CDCBI-CRSP_01985/2021|MW915239.1|21-03-25:3,(USA/NY-CDC-LC0037393/2021|MZ001725.1|2021-03-24:1,(USA/NY-CDC-ASC210029344/2021|MZ186167.1|2021-04-21:2,USA/NY-CDCBI-CRSP_PIVSDOBXUKI3JS4Y/2021|MZ145965.1|21-04-26:1)104931:1,USA/NY-CDC-LC0037488/2021|MZ001724.1|2021-03-24:0,USA/VA-CDC-ASC210043763/2021|MZ015504.1|21-04-03:0,USA/NY-CDC-LC0037139/2021|MZ001507.1|2021-03-25:0,USA/NY-CDC-LC0037262/2021|MZ001456.1|2021-03-24:0)104930:1)104929:1,USA/MA-CDC-LC0029045/2021|MW870554.1|21-03-10:1,(USA/CA-SEARCH-14898/2021|EPI_ISL_1812229|2021-02-26:1,USA/VA-CDC-STM-000017060/2021|MW777728.1|21-02-17:1)104932:1,USA/MA-CDC-22315845/2021|MW733513.1|21-02-24:0,USA/MA-CDC-STM-000027526/2021|MW943545.1|21-03-02:0,USA/MA-CDC-22525889/2021|MW763315.1|21-02-25:0,USA/NH-CDC-QDX22758831/2021|MW805064.1|21-03-07:0,USA/NH-CDC-LC0025219/2021|MW812684.1|21-03-08:0,USA/MA-CDC-22634603/2021|MW783003.1|21-03-05:0)104922:2,USA/MA-CDC-22527568/2021|MW763820.1|21-03-01:1,USA/RI-CDC-LC0025252/2021|MW812607.1|21-03-08:1,USA/RI-CDCBI-RIDOH_00909/2021|MW835049.1|21-03-11:1,USA/RI-CDCBI-RIDOH_00728/2021|MW834800.1|21-02-25:1,USA/CT-CDC-22082357/2021|MW697046.1|21-02-16:1,USA/TX-CDC-ASC210070578/2021|MZ212660.1|2021-04-14:5,USA/RI-Broad_RIDOH-00315/2021|MW687572.1|21-02-10:0,USA/RI-CDC-ASC210001239/2021|MW851388.1|21-03-04:0,USA/MA-CDC-STM-000023223/2021|MW779440.1|21-02-24:0,USA/MA-CDC-STM-000025292/2021|MW772200.1|21-02-25:0,USA/RI-CDC-LC0024826/2021|MW812562.1|21-03-07:0,USA/MA-CDC-STM-000022819/2021|MW779325.1|21-02-21:0,USA/CT-JAX-JAX000168/2021|EPI_ISL_1273370|2021-03-01:0,USA/NH-CDC-22394040/2021|MW733237.1|21-02-24:0,USA/MA-CDC-22315618/2021|MW728566.1|21-02-22:0,USA/MA-CDC-22056183/2021|MW696520.1|21-02-15:0,USA/MA-CDC-21995601/2021|MW681185.1|21-02-11:0,USA/RI-CDC-ASC210001238/2021|MZ260004.1|21-03-04:0)104921:1,(USA/MI-MDHHS-SC24376/2021|EPI_ISL_1233738|2021-02-23:3,USA/MI-MDHHS-SC24223/2021|EPI_ISL_1250330|2021-02-19:1)104933:3,USA/MI-MDHHS-SC24295/2021|EPI_ISL_1250481|2021-02-19:2,USA/MI-CDC-STM-000003052/2021|MW583189.1|21-01-16:2)104920:1,USA/MI-UM-10036322844/2020|EPI_ISL_596622|2020-10-07:0,USA/MI-UM-10036361683/2020|EPI_ISL_596619|2020-10-09:0,USA/MI-UM-10036339633/2020|EPI_ISL_596617|2020-10-08:0,USA/MI-UM-10036207074/2020|EPI_ISL_590743|2020-09-30:0,USA/MI-UM-10036548314/2020|EPI_ISL_640175|2020-10-21:0,USA/MI-UM-10036535827/2020|EPI_ISL_640157|2020-10-20:0)104919:1)104918:1,(USA/IL-IDPH-LAS-S-0001395/2020|EPI_ISL_1032815|2020-07-18:0,(((USA/WI-UW-2050/2020|MW341915.1|20-10-02:1,USA/WI-UW-1627/2020|MW332746.1|20-09-29:2)104937:1,(USA/IL-IDPH-LAS-I-0001105/2020|EPI_ISL_1323388|2020-11-02:1,USA/IL-IDPH-LAS-I-0001102/2020|EPI_ISL_1323385|2020-11-02:1,USA/IL-NM-5813/2021|EPI_ISL_936884|2021-01-03:3,(USA/IL-UW-2868/2021|EPI_ISL_891146|2021-01-13:0,USA/WI-UW-3009/2021|EPI_ISL_960318|2021-01-21:0)104939:4,USA/WI-WSLH-201804/2020|EPI_ISL_942120|2020-12-02:0,USA/IL-IDPH-LAS-I-0001113/2020|EPI_ISL_1323393|2020-11-02:0,USA/IL-IDPH-LAS-I-0001111/2020|EPI_ISL_1323392|2020-11-02:0,USA/IL-IDPH-LAS-I-0001106/2020|EPI_ISL_1323389|2020-11-02:0,USA/IL-IDPH-LAS-I-0001103/2020|EPI_ISL_1323386|2020-11-02:0)104938:1,(USA/IL-CDC-LC00001919/2020|EPI_ISL_887638|2020-12-26:0,USA/IL-CDC-LC0001919/2020|MW634900.1|20-12-26:0)104940:7)104936:2,USA/IL-IDPH-I-000503/2020|EPI_ISL_961893|2020-12-08:1,USA/WI-WSLH-202092/2020|EPI_ISL_942307|2020-12-14:2,USA/IL-Abbott-10723/2020|EPI_ISL_1597737|2020-12-31:4,(USA/IL-IDPH-I-000483/2020|EPI_ISL_848409|2020-11-25:0,USA/IL-IDPH-I-000446/2020|EPI_ISL_848424|2020-12-02:1)104941:1,(USA/IL-NM-4774/2020|EPI_ISL_936654|2020-12-15:1,USA/IL-IDPH-I-000935/2021|EPI_ISL_961933|2021-01-11:2,(USA/IL-IDPH-I-000629/2020|EPI_ISL_848540|2020-12-17:2,USA/IL-NM-5851/2021|EPI_ISL_936917|2021-01-05:3,USA/IL-NM-5034/2020|EPI_ISL_936712|2020-12-22:0)104943:2,USA/IL-LCH-0216/2020|EPI_ISL_1501839|2020-11-18:0,USA/IL-LCH-0211/2020|EPI_ISL_1501834|2020-11-18:0)104942:3,(USA/AZ-TG817334/2020|EPI_ISL_1707449|2020-11-05:0,USA/IL-IDPH-I-000207/2020|EPI_ISL_848386|2020-11-16:1)104944:2,(USA/KY-CDC-ASC210000765/2021|MZ259983.1|21-03-03:1,USA/KY-CDC-ASC210003311/2021|MW851790.1|21-03-10:1)104945:6,USA/IL-LCH-0248/2020|EPI_ISL_1501867|2020-12-08:2,(USA/IL-IDPH-LAS-I-0001093/2020|EPI_ISL_1032941|2020-08-03:0,USA/IL-IDPH-LAS-I-0001000/2020|EPI_ISL_1032872|2020-08-03:0)104946:2,USA/IL-IDPH-I-000995/2020|EPI_ISL_961886|2020-08-03:0,USA/IL-IDPH-LAS-S-0001716/2020|EPI_ISL_1494287|2020-08-09:0,USA/IL-IDPH-LAS-S-0001638/2020|EPI_ISL_1323324|2020-08-04:0,USA/IL-IDPH-BUR-S-0001637/2020|EPI_ISL_1323323|2020-08-04:0,USA/IL-IDPH-LAS-S-0001615/2020|EPI_ISL_1323308|2020-08-02:0,USA/IL-IDPH-LAS-I-0001091/2020|EPI_ISL_1032939|2020-08-03:0,USA/IL-IDPH-LAS-I-0001086/2020|EPI_ISL_1032938|2020-08-03:0,USA/IL-IDPH-LAS-S-0001541/2020|EPI_ISL_2080132|2020-07-29:0)104935:1)104934:1,((USA/TN-CDC-JHWN-0421/2020|MW864041.1|20-12-16:4,USA/OH-PLMI-HNYM7-00177/2021|EPI_ISL_1575407|2021-02:5)104948:2,USA/IL-IDPH-VER-S-0001729/2020|EPI_ISL_1494493|2020-08-09:0)104947:1,((USA/WI-UW-1484/2020|MW031051.1|20-09-14:0,(USA/WI-WSLH-201553/2020|EPI_ISL_803848|2020-10-21:1,(USA/WA-S3421/2020|MW494051.1|20-12-04:1,USA/CA-CZB-23866/2020|MW739246.1|20-12-18:1)104952:1)104951:1)104950:1,(USA/WI-WSLH-201483/2020|EPI_ISL_803679|2020-10-09:0,(USA/WI-WSLH-201533/2020|EPI_ISL_803831|2020-10-19:1,USA/WI-WSLH-201204/2020|EPI_ISL_803444|2020-10-20:0)104954:1,(USA/WI-UW-2754/2021|EPI_ISL_831631|2021-01-05:0,USA/WI-UW-2739/2021|EPI_ISL_831626|2021-01-05:1,(USA/WI-UW-2677/2021|EPI_ISL_831504|2021-01-09:0,USA/WI-UW-2588/2021|MW486360.1|21-01-04:0)104956:1)104955:2)104953:1,(USA/WI-WSLH-201209/2020|EPI_ISL_803449|2020-10-21:0,(USA/MI-UM-10036741863/2020|EPI_ISL_682182|2020-11-02:1,(USA/MI-UM-10036706931/2020|EPI_ISL_682107|2020-10-30:0,USA/MI-UM-10037034560/2020|EPI_ISL_1133013|2020-11-19:0,USA/MI-UM-10036710374/2020|EPI_ISL_682103|2020-10-30:0,USA/MI-UM-10036901249/2020|EPI_ISL_826413|2020-11-11:0)104959:1)104958:2)104957:1,USA/WI-WSLH-201290/2020|EPI_ISL_803517|2020-09-23:1,(USA/WI-WSLH-201394/2020|EPI_ISL_803619|2020-09-30:0,USA/WI-WSLH-201998/2020|EPI_ISL_942224|2020-12-11:4)104960:1,(((USA/AZ-TG779101/2020|EPI_ISL_1392005|2020-11-04:0,USA/MI-UM-10036882312/2020|EPI_ISL_826386|2020-11-10:0)104963:1,USA/MI-UM-10036836150/2020|EPI_ISL_728444|2020-11-07:0,Canada/NS-NML-5489/2020|EPI_ISL_1055663|2020-10-28:0,USA/MI-UM-10036915011/2020|EPI_ISL_826440|2020-11-12:0,USA/MI-UM-10036881927/2020|EPI_ISL_826393|2020-11-10:0,USA/MI-UM-10036858885/2020|EPI_ISL_826358|2020-11-09:0)104962:2,USA/WI-GMF-31611/2020|EPI_ISL_661101|2020-11-05:1,USA/WI-GMF-41766/2020|EPI_ISL_942687|2020-12-13:6,(USA/CO-CDPHE-2011020202/2020|MW645860.1|20-11-01:1,USA/CO-CDPHE-2011016545/2020|MW648295.1|20-11-01:1,USA/CO-CDPHE-2011016510/2020|MW648294.1|20-11-01:1,(USA/NY-NYCPHL-002560/2021|EPI_ISL_937136|2021-01-19:1,USA/NY-NYCPHL-002340/2021|EPI_ISL_857167|2021-01-11:0)104965:2,(USA/NM-CDC-LC0003414/2021|EPI_ISL_886869|2021-01-10:0,USA/NM-CDC-LC0003414/2021|MW638258.1|21-01-10:1)104966:5,USA/CO-CDPHE-2011016419/2020|MW715166.1|20-11-01:1,USA/CO-CDPHE-2011020263/2020|MW645985.1|20-11-01:1,USA/CA-CZB-29531/2020|MZ206857.1|2020-12-23:4,((USA/NM-UNM-01919/2021|EPI_ISL_1064938|2021-01-22:1,USA/NMDOH-2021037540/2021|MW577869.1|21-01-25:1,(USA/NM-UNM-01963/2021|EPI_ISL_1121539|2021-01-26:1,USA/NM-UNM-01966/2021|EPI_ISL_1121554|2021-01-26:0)104969:2,USA/NM-UNM-01967/2021|EPI_ISL_1121553|2021-01-26:2,(USA/NMDOH-2021040244/2021|MW628999.1|21-01-27:0,USA/NM-UNM-01974/2021|EPI_ISL_1121547|2021-01-26:0,USA/NMDOH-2021054770/2021|MW692970.1|21-02-09:0,USA/NM-UNM-01987/2021|EPI_ISL_1121508|2021-01-27:0)104970:1,USA/NMDOH-2021014243/2021|MW493692.1|21-01-07:0,USA/NM-DOH-2021014243/2021|EPI_ISL_831906|2021-01-07:0,USA/NMDOH-2021043290/2021|MW642575.1|21-01-29:0,USA/NMDOH-2021014244/2021|MW493693.1|21-01-07:0,USA/NM-UNM-01968/2021|EPI_ISL_1121552|2021-01-26:0,USA/NM-UNM-01975/2021|EPI_ISL_1121546|2021-01-26:0,USA/NM-UNM-01976/2021|EPI_ISL_1121545|2021-01-26:0)104968:2,(USA/NM-UNM-01819/2021|EPI_ISL_872560|2021-01-15:1,USA/NM-UNM-EDB00166/2021|EPI_ISL_1064961|2021-01-26:2,USA/NM-UNM-EDB00179/2021|EPI_ISL_1064979|2021-02-01:1,USA/AZ-CDC-QDX23046634/2021|MW848889.1|21-03-16:3,USA/NM-CDC-LC0018993/2021|MW707969.1|21-02-16:1,USA/NMDOH-2021036513/2021|MW628986.1|21-01-25:0,USA/NM-UNM-EDB00195/2021|EPI_ISL_1291634|2021-02-07:0,USA/NMDOH-2021063353/2021|MW741581.1|21-02-14:0,USA/NM-UNM-02093/2021|EPI_ISL_1197999|2021-02-17:0,USA/NM-UNM-01833/2021|EPI_ISL_1015348|2021-01-16:0,USA/NMDOH-2021036513/2021|EPI_ISL_979410|2021-01-25:0,USA/NM-UNM-EDB00178/2021|EPI_ISL_1064981|2021-01-28:0,USA/NM-CDC-22122193/2021|MW696944.1|21-02-04:0,USA/NMDOH-2021002045/2021|MW548301.1|21-01-03:0)104971:1,USA/NM-UNM-01738/2021|EPI_ISL_872487|2021-01-10:1,(USA/NM-UNM-01865/2021|EPI_ISL_1064223|2021-01-19:0,USA/NM-CDC-LC0005734/2021|MW636356.1|21-01-15:0)104972:1,USA/NMDOH-2021018823/2021|MW517786.1|21-01-11:0,USA/NM-UNM-01809/2021|EPI_ISL_872550|2021-01-14:0,USA/NM-UNM-01767/2021|EPI_ISL_872511|2021-01-09:0,USA/NMDOH-2021014241/2021|MW493691.1|21-01-07:0)104967:2,USA/CO-CDC-2-3851607/2021|MW708715.1|21-01-15:5,(USA/CO-CDPHE-2100165208/2020|MW648248.1|20-12-29:0,USA/CO-CDPHE-2100185582/2021|MW629431.1|21-01-04:0)104973:1,(USA/CO-CDPHE-2011073275/2020|MW715169.1|20-11-06:0,USA/CO-CDPHE-2011073275/2020|EPI_ISL_1169700|2020-11-06:0)104974:2,USA/CO-CDPHE-2011020331/2020|MW645989.1|20-11-01:0,USA/CO-CDPHE-2011020221/2020|EPI_ISL_1540134|2020-11-01:0,USA/CO-CDPHE-2011016836/2020|MW715168.1|20-11-01:0,USA/CO-CDPHE-2011016766/2020|MW715167.1|20-11-01:0,USA/CO-CDPHE-2011020311/2020|MW645988.1|20-11-01:0,USA/CO-CDPHE-2011020286/2020|MW645987.1|20-11-01:0,USA/CO-CDPHE-2011020274/2020|MW645986.1|20-11-01:0,USA/CO-CDPHE-2011020252/2020|MW645984.1|20-11-01:0,USA/CO-CDPHE-2011020245/2020|MW645862.1|20-11-01:0,USA/CO-CDPHE-2011020243/2020|MW645861.1|20-11-01:0,USA/CO-CDPHE-2011020172/2020|MW645859.1|20-11-01:0,USA/CO-CDPHE-2011020168/2020|MW645858.1|20-11-01:0,USA/CO-CDPHE-2011020335/2020|MW645747.1|20-11-01:0,USA/CO-CDPHE-2100036219/2020|MW645642.1|20-11-24:0,USA/CO-CDPHE-2011020402/2020|MW648296.1|20-11-01:0,USA/CO-CDPHE-2010273638/2020|MW648287.1|20-10-26:0,USA/CO-CDPHE-2011073277/2020|EPI_ISL_2310709|2020-11-06:0)104964:2,USA/WI-UW-1995/2020|MW341863.1|20-09-25:0,USA/WI-GMF-30606/2020|EPI_ISL_661039|2020-11-01:0,USA/WI-WSLH-201103/2020|EPI_ISL_803345|2020-09-14:0,USA/WI-WSLH-201323/2020|EPI_ISL_803549|2020-09-23:0,USA/WI-WSLH-201253/2020|EPI_ISL_803493|2020-09-09:0)104961:1,((((USA/WI-WSLH-211044/2021|EPI_ISL_1067881|2021-01-26:0,USA/WI-WSLH-211569/2021|EPI_ISL_1295385|2021-02-24:2)104978:1,USA/WI-WSLH-211647/2021|EPI_ISL_1295459|2021-02-17:1)104977:1,(USA/MN-MDH-3732/2021|MW804375.1|21-03-06:2,USA/WI-WSLH-211882/2021|EPI_ISL_1421125|2021-03-05:1,USA/WI-WSLH-212602/2021|EPI_ISL_1626207|2021-03-15:1,USA/WI-WSLH-211006/2021|EPI_ISL_1067843|2021-02-03:0,USA/WI-WSLH-211597/2021|EPI_ISL_1295413|2021-02-25:0)104979:2,(USA/WI-WSLH-211787/2021|EPI_ISL_1420990|2021-03-02:2,USA/WI-WSLH-211962/2021|EPI_ISL_1421238|2021-03-01:2)104980:1,USA/WI-WSLH-211378/2020|EPI_ISL_1295219|2020-12-20:0,USA/WI-WSLH-211376/2020|EPI_ISL_1295217|2020-12-20:0)104976:3,USA/WI-WSLH-201426/2020|EPI_ISL_803649|2020-10-08:0)104975:1,USA/MN-CDC-STM-000002919/2021|MW583216.1|21-01-16:9,USA/WI-WSLH-201110/2020|EPI_ISL_803351|2020-09-17:1,USA/WI-WSLH-201347/2020|EPI_ISL_803573|2020-10-01:1,(USA/WI-GMF-18594/2020|EPI_ISL_547770|2020-09-03:0,USA/WI-GMF-18731/2020|EPI_ISL_547779|2020-09-04:0,USA/WI-GMF-18456/2020|EPI_ISL_547760|2020-09-02:0)104981:1,(USA/WI-WSLH-201261/2020|EPI_ISL_803500|2020-09-15:0,USA/WI-UW-1507/2020|MW031074.1|20-09-14:0)104982:1,USA/WI-UW-1394/2020|MW035557.1|20-09-03:0,USA/AZ-TG811848/2020|EPI_ISL_1689561|2020-11-03:0,USA/WI-WSLH-201422/2020|EPI_ISL_803646|2020-10-06:0,USA/WI-GMF-18660/2020|EPI_ISL_547773|2020-09-02:0,USA/WI-WSLH-201310/2020|EPI_ISL_803537|2020-09-09:0,USA/WI-WSLH-201309/2020|EPI_ISL_803536|2020-09-09:0,USA/WI-WSLH-201287/2020|EPI_ISL_803514|2020-09-21:0,USA/WI-WSLH-201262/2020|EPI_ISL_803501|2020-09-15:0,USA/WI-GMF-19668/2020|EPI_ISL_547835|2020-09-11:0,USA/WI-WSLH-201327/2020|EPI_ISL_803553|2020-09-23:0,USA/WI-WSLH-201325/2020|EPI_ISL_803551|2020-09-23:0,USA/WI-WSLH-201304/2020|EPI_ISL_803531|2020-09-18:0,USA/WI-WSLH-201260/2020|EPI_ISL_803499|2020-09-15:0,USA/WI-WSLH-201248/2020|EPI_ISL_803488|2020-09-04:0,USA/WI-WSLH-201053/2020|EPI_ISL_803314|2020-09-23:0,USA/WI-UW-2013/2020|EPI_ISL_677659|2020-09-10:0,USA/WI-UW-1609/2020|MW332732.1|20-09-17:0,USA/WI-UW-4793/2020|EPI_ISL_2294869|2020-09-22:0)104949:1,(USA/KS-CDC-2-4069119/2021|MW850347.1|21-01-04:2,(USA/MO-MSPHL-000332/2020|EPI_ISL_1362877|2020-11-16:2,USA/MN-MDH-2548/2020|MW558308.1|20-12-31:4,USA/AZ-TG784911/2020|EPI_ISL_1465395|2020-11-06:1,USA/AZ-TG784725/2020|EPI_ISL_1465180|2020-11-06:1,USA/AZ-TG812306/2020|EPI_ISL_1689244|2020-11-06:0)104984:4,(USA/WI-GMF-28399/2020|EPI_ISL_661017|2020-10-28:1,(USA/MN-MDH-2649/2021|MW593078.1|21-01-14:4,(USA/MN-MDH-2099/2020|MW349054.1|20-10-12:0,(USA/CA-CDC-LC0011758/2021|MW642729.1|21-01-28:3,(USA/AZ-TG745116/2020|EPI_ISL_1183865|2020-12-15:1,USA/CA-ALSR-6198/2021|EPI_ISL_880261|2021-01-06:1,USA/AZ-ASPHL-3092/2020|EPI_ISL_1201446|2020-12-15:2,USA/AZ-TG761709/2020|EPI_ISL_1297001|2020-12-23:1)104989:1,USA/CA-SEARCH-15578/2021|EPI_ISL_1814211|2021-01-13:0)104988:3)104987:1,USA/MN-GMF-37664/2020|EPI_ISL_942540|2020-11-29:1,((USA/WI-WSLH-211040/2021|EPI_ISL_1067872|2021-01-27:1,USA/WI-WSLH-210316/2021|EPI_ISL_984107|2021-01-18:1)104991:1,USA/WI-GMF-47084/2021|EPI_ISL_942797|2021-01-05:1,USA/MN-MDH-3128/2021|MW719536.1|21-01-09:4,USA/MN-MDH-3116/2021|MW719524.1|21-01-03:2,(USA/WI-GMF-44498/2020|EPI_ISL_942750|2020-12-26:2,USA/MN-GMF-40444/2020|EPI_ISL_942650|2020-12-08:1,USA/WI-GMF-47682/2021|EPI_ISL_942807|2021-01-07:0,USA/WI-GMF-47777/2021|EPI_ISL_942810|2021-01-08:0,USA/WI-GMF-47278/2021|EPI_ISL_942801|2021-01-05:0)104992:1,USA/MN-MDH-2452/2020|MW549817.1|20-12-26:0,USA/WI-GMF-45936/2021|EPI_ISL_942774|2021-01-01:0,USA/WI-GMF-44217/2020|EPI_ISL_942741|2020-12-23:0)104990:1,(USA/MN-GMF-31559/2020|EPI_ISL_661096|2020-11-05:1,USA/WI-GMF-34341/2020|EPI_ISL_942450|2020-11-14:0)104993:1)104986:1,(USA/WI-GMF-41736/2020|EPI_ISL_942686|2020-12-13:0,(USA/WI-GMF-44410/2020|EPI_ISL_942746|2020-12-24:1,USA/WI-GMF-49558/2021|EPI_ISL_942844|2021-01-16:3,USA/WI-GMF-40689/2020|EPI_ISL_942653|2020-12-09:1,USA/WI-GMF-42229/2020|EPI_ISL_942701|2020-12-14:0,USA/WI-GMF-44476/2020|EPI_ISL_942748|2020-12-26:0,USA/WI-GMF-44409/2020|EPI_ISL_942745|2020-12-24:0,USA/WI-GMF-43954/2020|EPI_ISL_942734|2020-12-22:0,USA/WI-GMF-42622/2020|EPI_ISL_942709|2020-12-16:0,USA/WI-GMF-41834/2020|EPI_ISL_942690|2020-12-14:0)104995:1)104994:3,USA/WI-GMF-51413/2021|EPI_ISL_942882|2021-01-25:2,USA/WI-GMF-30626/2020|EPI_ISL_661042|2020-11-01:0,USA/WI-GMF-36726/2020|EPI_ISL_942505|2020-11-24:0,USA/WI-GMF-34490/2020|EPI_ISL_942455|2020-11-16:0,USA/WI-GMF-33905/2020|EPI_ISL_942441|2020-11-13:0,USA/WI-GMF-31258/2020|EPI_ISL_661080|2020-11-03:0,USA/WI-GMF-35870/2020|EPI_ISL_942480|2020-11-20:0)104985:1,(USA/WI-WSLH-200737/2020|EPI_ISL_631493|2020-09-08:0,((USA/IA-GMF-38015/2020|EPI_ISL_942549|2020-11-30:0,(USA/IA-GMF-B00077/2021|EPI_ISL_1366646|2021-03-03:2,USA/NE-CDC-2-3992491/2021|MW793023.1|21-02-24:3,USA/WI-WSLH-211800/2021|EPI_ISL_1421009|2021-03-01:1,USA/MN-MDH-4824/2021|MW893593.1|21-03-16:2)104999:4)104998:5,USA/WI-GMF-22070/2020|EPI_ISL_660847|2020-09-23:2)104997:1)104996:1,USA/OK-CDC-22287423/2021|MW733331.1|21-02-20:8,USA/WI-UW-1498/2020|MW031065.1|20-09-15:2)104983:1,((USA/VA-DCLS-2245/2020|MW405478.1|20-11:1,USA/TN-CDC-MMZO-6908/2020|MW482935.1|20-11-16:2,USA/IL-NM-5058/2020|EPI_ISL_936731|2020-12-23:7,(USA/VA-DCLS-2951/2020|MW703408.1|20-12:3,USA/VA-DCLS-2441/2020|MW406666.1|20-11:0,USA/VA-DCLS-2443/2020|MW406668.1|20-11:0,USA/VA-DCLS-2440/2020|MW406665.1|20-11:0,USA/VA-DCLS-2439/2020|MW406664.1|20-11:0,USA/VA-DCLS-2438/2020|MW406663.1|20-11:0,USA/VA-DCLS-2437/2020|MW406662.1|20-11:0)105002:1,USA/TX-CDC-22287414/2021|MW728429.1|21-02-14:3)105001:4,(((USA/KY-QDX-4444/2020|MW566512.1|20-11-12:2,USA/MD-MDH-0319/2020|MW244014.1|20-10-16:1)105005:1,(USA/DE-DHSS-FLW00251915/2020|EPI_ISL_767008|2020-11-04:1,(USA/IL-CDC-STM-000015227/2021|MW777008.1|21-02-15:0,USA/IL-CDC-22251759/2021|MW719630.1|21-02-17:1)105007:6,((USA/MD-HP01450/2021|EPI_ISL_911796|2021-01-12:1,USA/MD-HP02529/2021|EPI_ISL_1091991|2021-02-21:1,USA/MD-HP02081/2021|EPI_ISL_981143|2021-01-25:0,USA/MD-HP01273/2021|EPI_ISL_861095|2021-01-16:0,USA/MD-HP01172/2021|EPI_ISL_861012|2021-01-12:0)105009:2,USA/MD-CDC-2-4084921/2020|MW888092.1|20-12-22:1,(USA/DE-CDC-LC0003697/2021|EPI_ISL_886849|2021-01-09:0,USA/DE-CDC-LC0003697/2021|MW638358.1|21-01-09:0)105010:1)105008:2,(USA/MD-HP05124/2021|EPI_ISL_1973484|2021-03-31:2,USA/MD-HP01375/2021|EPI_ISL_887515|2021-01-07:0)105011:4)105006:2,((USA/MD-HP02501/2021|EPI_ISL_1091955|2021-02-08:2,USA/MD-HP03067/2021|EPI_ISL_1238928|2021-02-26:5,(USA/MD-CDC-LC0027249/2021|MW813857.1|21-03-09:3,USA/MD-HP02571/2021|EPI_ISL_1091949|2021-02-20:0)105014:4,(USA/MD-IGS-012104207403A/2021|EPI_ISL_1292826|2021-02-11:0,USA/MD-IGS-132104000300A/2021|EPI_ISL_1500379|2021-02-09:3,(USA/MD-IGS-XW00009606/2021|EPI_ISL_1348328|2021-02-23:1,(USA/MD-IGS-XW00013543/2021|EPI_ISL_1348338|2021-02-23:1,USA/MD-IGS-XW00013618/2021|EPI_ISL_1348340|2021-02-19:1,USA/MD-IGS-XMTOW00208648/2021|EPI_ISL_1348320|2021-02-19:0,USA/MD-IGS-XMTOW00208598/2021|EPI_ISL_1348319|2021-02-19:0)105017:1,USA/MD-IGS-XMTOW00208618/2021|EPI_ISL_1608751|2021-02-17:0,(USA/MD-IGS-XMTOW00208626/2021|EPI_ISL_1400936|2021-02-19:1,USA/MD-IGS-XW00012986/2021|EPI_ISL_1292970|2021-02-22:0,USA/MD-IGS-XMTOW00208701/2021|EPI_ISL_1292963|2021-02-15:0,USA/MD-IGS-XMTOW00208606/2021|EPI_ISL_1292962|2021-02-17:0)105018:1)105016:2)105015:1,(USA/MD-IGS-012103704522A/2021|EPI_ISL_1348114|2021-02-06:1,USA/MD-IGS-012105408463A/2021|EPI_ISL_1348268|2021-02-23:3,USA/MD-IGS-012104107419A/2021|EPI_ISL_1348151|2021-02-10:0,USA/MD-IGS-012103704508A/2021|EPI_ISL_1348112|2021-02-06:0,USA/MD-IGS-012103704464A/2021|EPI_ISL_1348109|2021-02-06:0)105019:4,(USA/ME-CDC-LC0012518/2021|MW642882.1|21-02-01:2,USA/MD-HP02347/2021|EPI_ISL_1036341|2021-02-13:0)105020:1,USA/MD-IGS-012103206463A/2021|EPI_ISL_1400803|2021-02-01:0,USA/PA-CDC-STM-000020580/2021|MW778620.1|21-02-20:0,USA/MD-HP02189/2021|EPI_ISL_981191|2021-02-03:0)105013:1,(USA/MD-CDC-LC0006811/2021|MW636709.1|21-01-19:3,(USA/WI-UW-3218/2021|EPI_ISL_1017813|2021-02-01:0,USA/WI-UW-3055/2021|EPI_ISL_906218|2021-01-21:0)105022:5)105021:1)105012:1,((USA/MD-MDH-0655/2021|MW524025.1|21-01-13:0,(USA/MD-IGS-012104102978A/2021|EPI_ISL_1348144|2021-02-10:4,USA/DE-DHSS-B1060744/2021|EPI_ISL_1137029|2020-12-17:0)105025:3)105024:1,(USA/PA-CDC-STM-000019212/2021|MW941975.1|21-02-20:5,USA/PA-CDC-2-3912703/2021|EPI_ISL_1094487|2021-01-26:0)105026:1,(USA/PA-CDC-STM-000007429/2021|MW673241.1|21-01-29:2,(USA/NJ-PHEL-21-6003/2021|EPI_ISL_1313553|2021-02-19:1,(USA/NJ-CDC-ASC210009360/2021|MW994220.1|2021-03-17:0,USA/NJ-CDC-ASC210006109/2021|MW994100.1|2021-03-13:0)105029:3,USA/NJ-PHEL-21-6004/2021|EPI_ISL_1313554|2021-02-24:0,USA/NJ-PHEL-21-6005/2021|EPI_ISL_1313555|2021-02-25:0,USA/NJ-PHEL-21-6000/2021|EPI_ISL_1313551|2021-02-19:0)105028:2)105027:1)105023:1,(USA/VA-CDC-STM-000004279/2021|MW586459.1|21-01-21:3,USA/MI-UM-S475604/2021|EPI_ISL_955851|2021-01-19:4,(USA/NY-PRL-2021_02_17_00F03/2021|EPI_ISL_1041806|2021-02-14:1,((USA/NY-PRL-2021_02_19_01I12/2021|EPI_ISL_1098142|2021-02-17:2,USA/NY-PRL-2021_0210_06H12/2021|EPI_ISL_995121|2021-02-09:0,USA/NY-Wadsworth-21021140-01/2021|EPI_ISL_1227695|2021-02-08:0)105033:1,(USA/PA-CDC-STM-000022771/2021|MW942753.1|21-02-19:1,USA/VSP0980/2021|MW882019.1|21-03-08:0)105034:2,USA/NY-PRL-2021_02_12_02A03/2021|EPI_ISL_1041409|2021-02-09:1)105032:1)105031:3)105030:2,(USA/ME-HETL-J1210/2021|EPI_ISL_937491|2021-01-23:2,((USA/NY-PRL-2021_02_17_01A08/2021|EPI_ISL_1097784|2021-02-14:1,(USA/NY-MSHSPSP-PV25817/2020|EPI_ISL_1301274|2020-12-31:0,USA/NY-Wadsworth-21022116-01/2021|EPI_ISL_1227837|2021-01-12:1)105038:1,USA/PA-CDC-22017058/2021|MW697811.1|21-02-10:0,USA/PA-CDC-STM-000025847/2021|MW771832.1|21-02-26:0,USA/NY-NYCPHL-002061/2020|EPI_ISL_857293|2020-12-26:0)105037:1,USA/CA-CZB-25823/2021|MW737926.1|21-02-03:3,USA/NY-NYULH1689/2020|EPI_ISL_2161671|2020-12-09:1,USA/NJ-CDC-LC0003011/2020|MW635346.1|20-12-30:0,USA/NJ-NYGC-NJ-BioR-750-QIAseq/2021|EPI_ISL_2152626|2021-01-12:0)105036:1,USA/NY-MSHSPSP-PV22738/2020|EPI_ISL_1708756|2020-11-10:0)105035:1,(USA/NY-NYCPHL-001297/2020|EPI_ISL_683959|2020-11-09:0,(USA/MD-IGS-012100809332A/2021|EPI_ISL_1196093|2021-01-08:1,(USA/PA-CDC-STM-000003035/2021|MW583231.1|21-01-15:1,USA/NY-Wadsworth-21006090-01/2021|EPI_ISL_861349|2021-01-09:1,(USA/NY-Wadsworth-21008510-01/2021|EPI_ISL_982457|2021-01-06:2,USA/NY-CDC-22024718/2021|MW681221.1|21-02-12:2,USA/NY-UB-KHL-00004/2021|EPI_ISL_2229636|2021-02-16:5)105042:1,(USA/NJ-CDC-LC0017121/2021|MW706674.1|21-02-12:1,USA/NJ-CDC-STM-0000014-H11/2021|MW524954.1|21-01-12:0,USA/VT-CDC-2-3920627/2021|MW938056.1|21-01-14:0)105043:3,(USA/NJ-CDC-LC0006209/2021|MW636513.1|21-01-18:4,USA/NY-Wadsworth-21010121-01/2020|EPI_ISL_896544|2020-12-21:0)105044:2,(USA/WY-CDC-2-3846513/2021|MW708497.1|21-01-29:1,England/CAMC-133D0C8/2021|21-02-26:0,(USA/NY-CUIMC-NP-6197/2021|EPI_ISL_1965800|2021-03-22:2,USA/NY-21-CoV-1814-VTM1-CKDT486/2021|EPI_ISL_1379364|2021-03-02:2,USA/NY-NYGC-1765-VTM2-GRXP026/2021|EPI_ISL_1971156|2021-02-25:0)105046:1,(USA/FL-CDC-21671133/2021|MW666234.1|21-02-02:0,England/QEUH-138FDB1/2021|21-03-01:0,England/MILK-13B582A/2021|21-03-08:0,England/CAMC-13A48E2/2021|21-03-05:0)105047:1,(USA/NY-NYGC-E3335725-EXAN642/2021|EPI_ISL_1968605|2021-02-05:0,USA/NY-Wadsworth-21020017-01/2021|EPI_ISL_1227410|2021-02-05:0)105048:2)105045:1,USA/NY-Wadsworth-21014374-01/2020|EPI_ISL_1228033|2020-12-14:1,(USA/NY-Wadsworth-21020825-01/2021|EPI_ISL_1228425|2021-02-07:2,(USA/NY-Wadsworth-21010833-01/2021|EPI_ISL_1228397|2021-01-17:0,USA/NY-Wadsworth-21013545-01/2021|EPI_ISL_936114|2021-01-22:1)105050:1,USA/NY-Wadsworth-21010780-01/2021|EPI_ISL_1228516|2021-01-14:0)105049:1,USA/PA-CDC-22446339/2021|MW749488.1|21-02-24:1,(USA/NY-Wadsworth-21029549-01/2021|EPI_ISL_1397835|2021-02-22:1,(USA/NY-CDC-STM-000028580/2021|MW808901.1|21-03-03:0,USA/NY-CDC-STM-000030230/2021|MW808353.1|21-03-05:0)105052:1)105051:1,USA/NY-CUIMC-NP-4808/2021|EPI_ISL_1965951|2021-01-26:2,(USA/OR-CDC-ASC210003867/2021|MZ259342.1|21-03-07:3,USA/CO-CDC-FG-016057/2021|MW896264.1|21-03-20:0)105053:1,USA/NY-Wadsworth-21017265-01/2021|EPI_ISL_1394595|2021-01-29:2,(USA/NY-CDC-STM-000031981/2021|MW808467.1|21-03-06:0,USA/FL-CDC-STM-000038509/2021|MW904203.1|21-03-18:0,USA/FL-CDC-STM-000031563/2021|MW808575.1|21-03-08:0,USA/NY-CDC-ASC210000658/2021|MZ259155.1|21-03-03:0)105054:3,(USA/VA-DCLS-3424/2021|MW850664.1|21-01:0,USA/VA-DCLS-3424/2021|EPI_ISL_1371722|2021-01-23:0)105055:1,USA/NY-CDC-LC0004481/2021|MW638634.1|21-01-04:0,USA/VA-OHSU-10144/2021|EPI_ISL_1541429|2021-01-24:0,USA/NY-Wadsworth-21009960-01/2020|EPI_ISL_896310|2020-12-15:0,USA/NY-CDC-LC0004481/2021|EPI_ISL_886508|2021-01-04:0,USA/NY-Wadsworth-21001300-01/2020|EPI_ISL_802478|2020-12-30:0)105041:1)105040:1)105039:1,(USA/FL-CDC-STM-000013943/2021|MW777238.1|21-02-11:6,(USA/FL-TGH-0117/2020|EPI_ISL_1379521|2020-12-29:1,USA/NY-Wadsworth-21011387-01/2021|EPI_ISL_1227998|2021-01-13:4)105057:1)105056:1,(USA/NJ-S38-ILLM/2021|EPI_ISL_1312784|2021-02-10:1,USA/NJ-CDC-LC0013322/2021|MW644400.1|21-02-02:0)105058:6,(USA/NY-Wadsworth-21022212-01/2021|EPI_ISL_1623949|2021-01-17:1,USA/NY-Wadsworth-21013808-01/2020|EPI_ISL_936134|2020-12-18:1)105059:3,((USA/KS-KHEL-0047/2021|EPI_ISL_884246|2021-01-08:2,(USA/TX-HMH-MCoV-20264/2021|EPI_ISL_1074705|2021-01-05:0,(USA/TX-HMH-MCoV-21024/2021|EPI_ISL_1075468|2021-01-01:1,USA/TX-CDC-2-3850612/2021|MW708926.1|21-01-25:0,USA/TX-HMH-MCoV-33662/2020|EPI_ISL_2200970|2020-12-31:0)105063:1,USA/TX-HMH-MCoV-26632/2021|EPI_ISL_1236412|2021-02-27:2)105062:1)105061:2,USA/MI-UM-10037107866/2020|EPI_ISL_1118779|2020-11-24:3,(USA/GA-CDC-STM-000005674/2021|MW586244.1|21-01-27:1,(USA/NY-Wadsworth-21020844-01/2021|EPI_ISL_1228573|2021-02-08:0,USA/NY-Wadsworth-21024754-01/2021|EPI_ISL_1228582|2021-02-17:0)105065:1)105064:3,(USA/FL-CDC-STM-000027607/2021|MW783233.1|21-03-03:4,(USA/NC-CDC-STM-000017133/2021|MW941697.1|21-02-16:0,USA/NC-CDC-STM-000027716/2021|MW783275.1|21-02-28:1)105067:2,USA/NC-UNCC-000051/2021|EPI_ISL_1937936|2021-02-04:0,USA/NC-UNCC-000043/2021|EPI_ISL_1937928|2021-01-30:0)105066:1,((USA/VA-CDC-LC0013146/2021|MW643882.1|21-02-02:0,USA/MD-CDC-LC0008185/2021|MW637118.1|21-01-19:1,(USA/PA-CDC-STM-000012716/2021|MW693740.1|21-02-10:1,(USA/PA-CDC-STM-000045071/2021|MW932251.1|21-03-27:2,USA/PA-CDC-STM-000013605/2021|MW694244.1|21-02-12:0,USA/PA-CDC-STM-000013077/2021|MW693927.1|21-02-10:0)105071:1,(USA/PA-CDC-22490254/2021|MW763390.1|21-02-25:0,USA/PA-CDC-STM-000037206/2021|MW868474.1|21-03-15:2)105072:1,USA/MD-CDC-ASC210013691/2021|MW901731.1|21-03-20:1,(USA/PA-CDC-STM-000027749/2021|MW943584.1|21-03-02:0,(USA/PA-CDC-STM-000030254/2021|MW944232.1|21-03-05:0,USA/PA-CDC-STM-000029231/2021|MW808655.1|21-03-05:0)105074:1)105073:10,USA/PA-CDC-STM-000021762/2021|MW778996.1|21-02-21:0,USA/PA-CDC-STM-000026259/2021|MW943375.1|21-02-27:0,USA/MD-CDC-LC0029243/2021|MW870553.1|21-03-10:0,USA/MD-CDC-LC0025815/2021|MW812952.1|21-03-07:0,USA/PA-CDC-STM-000026057/2021|MW772025.1|21-02-27:0,USA/PA-CDC-STM-000014711/2021|MW777138.1|21-02-13:0)105070:1)105069:1,USA/UT-UPHL-2103038994/2021|MW795879.1|21-01-20:1,(USA/GA-CDC-STM-000028228/2021|MW808806.1|21-02-28:2,(USA/GA-GPHL-0227/2021|MW959180.1|21-03-03:1,USA/GA-CDC-STM-000029247/2021|MW808656.1|21-03-04:0,USA/GA-CDC-STM-000033948/2021|MW848194.1|21-03-12:0)105076:1)105075:1,SouthKorea/KDCA3678/2021|EPI_ISL_2161161|2021-01-14:3)105068:2,(USA/NY-NYGC-663-VTM2-OIYD480/2021|EPI_ISL_2273886|2021-01-16:0,USA/NY-Wadsworth-21028747-01/2021|EPI_ISL_1624054|2021-01-16:0)105077:2)105060:1,(USA/IL-CDC-22208196/2021|MW720353.1|21-02-19:2,(USA/NY-Wadsworth-21007479-01/2020|EPI_ISL_1020528|2020-12-30:0,USA/NY-Wadsworth-21007525-01/2020|EPI_ISL_1020529|2020-12-31:0,USA/NY-Wadsworth-21007585-01/2020|EPI_ISL_936045|2020-12-29:0,USA/NY-Wadsworth-21001926-01/2020|EPI_ISL_802784|2020-12-26:0)105079:1)105078:1,USA/NY-CUIMC-NP-4019/2020|EPI_ISL_1500537|2020-12:1,(USA/VA-CDC-LC0029473/2021|MW870806.1|21-03-17:6,(USA/NJ-NYGC-NJ-BioR-772-QIAseq/2021|EPI_ISL_2152602|2021-01-12:1,(USA/VA-CDC-21759618/2021|MW668535.1|21-02-06:1,(USA/WV-CDC-ASC210005723/2021|MW966089.1|2021-03-13:2,(USA/FL-CDC-LC0029746/2021|MW870828.1|21-03-17:0,USA/TN-CDC-ASC210027727/2021|MW990814.1|21-03-30:2,(USA/CA-CDC-FG-010175/2021|MW858501.1|21-03-16:0,USA/CA-CDC-FG-012412/2021|MW860578.1|21-03-16:0)105085:1,(USA/TX-DSHS-5055/2021|MW897370.1|21-03-23:0,USA/TX-DSHS-5055/2021|EPI_ISL_1527539|2021-03-23:0)105086:2)105084:2,USA/NC-CDC-STM-000031152/2021|MW808524.1|21-03-08:0,USA/CA-CDC-ASC210011397/2021|MW967900.1|2021-03-17:0,USA/VA-DCLS-3966/2021|EPI_ISL_1526907|2021-03-06:0,USA/IN-CDC-STM-000033842/2021|MW848030.1|21-03-11:0,USA/VA-CDC-LC0029532/2021|MW870785.1|21-03-16:0,USA/VA-CDC-LC0020819/2021|MW735136.1|21-02-25:0,USA/WV-CDC-ASC210002355/2021|MZ260368.1|21-03-08:0)105083:1,(USA/IL-CDC-ASC210001882/2021|MZ256122.1|21-03-04:2,USA/VA-CDC-LC0015997/2021|MW704949.1|21-02-11:0)105087:1,USA/MD-CDC-21398225/2021|MW666863.1|21-01-23:0,USA/VA-DCLS-3968/2021|MW898806.1|21-03:0,USA/VA-DCLS-3968/2021|EPI_ISL_1526909|2021-03-06:0)105082:2)105081:1)105080:1,USA/NC-UNCC-000035/2021|EPI_ISL_1937920|2021-01-26:1,USA/PA-CDC-21487680/2021|MW667140.1|21-01-22:4,(USA/MI-UM-10036758395/2020|EPI_ISL_682234|2020-11-03:0,USA/MI-UM-10036799267/2020|EPI_ISL_707835|2020-11-05:0)105088:1,(USA/GA-CDC-STM-000013183/2021|MW693979.1|21-02-11:0,USA/GA-CDC-STM-000017777/2021|MW778303.1|21-02-17:0)105089:3,(USA/MI-UM-10037141021/2020|EPI_ISL_2136216|2020-11-27:0,USA/MI-UM-10036929652/2020|EPI_ISL_846663|2020-11-13:0)105090:1,USA/MI-UM-10036797904/2020|EPI_ISL_707838|2020-11-05:0,USA/NY-NYULH1638/2020|EPI_ISL_2161622|2020-12-01:0,USA/PA-VSP0424/2020|EPI_ISL_1511485|2020-10-21:0,USA/MI-UM-10036758403/2020|EPI_ISL_682211|2020-11-03:0,USA/DE-DHSS-F986566/2020|EPI_ISL_766977|2020-11-09:0,USA/MI-UM-10036558900/2020|EPI_ISL_640205|2020-10-21:0,USA/MI-UM-10036806101/2020|EPI_ISL_728388|2020-11-05:0)105004:1,(USA/PA-CDC-STM-0000025-H08/2021|MW524940.1|21-01-12:3,((USA/MD-MDH-0632/2021|MW524002.1|21-01-11:1,(USA/DE-DHSS-F1038670/2021|EPI_ISL_849339|2021-01-04:1,USA/DE-DHSS-FLW00570853/2020|EPI_ISL_812304|2020-12-28:1,USA/DE-DHSS-B1061917/2021|EPI_ISL_1137038|2020-12-02:3,USA/DE-DHSS-FLW00570662/2020|EPI_ISL_812303|2020-12-28:0,USA/DE-DHSS-B1069968/2021|EPI_ISL_1340011|2021-01-22:0,USA/DE-DHSS-FLW00707767/2021|EPI_ISL_985271|2021-01-21:0,USA/DE-DHSS-FLW00705484/2021|EPI_ISL_985258|2021-01-20:0)105094:2,USA/DE-DHSS-FLW00654991/2021|EPI_ISL_985240|2021-01-11:3,USA/MD-CDC-2-3923985/2021|MW731160.1|21-01-11:1)105093:1,USA/DE-USAFSAM-S0504/2021|EPI_ISL_1091598|2021-01-05:3,USA/DE-CDC-2-3911603/2020|MW708961.1|20-12-29:1,USA/NJ-CDC-STM-0000013-D04/2021|MW524901.1|21-01-14:0,USA/DE-CDC-2-3911637/2020|MW708960.1|20-12-29:0,USA/DE-CDC-2-3911728/2020|MW708964.1|20-12-29:0,USA/DE-CDC-2-3911629/2020|MW708963.1|20-12-29:0)105092:1,(USA/NJ-CDC-LC0009657/2021|MW640509.1|21-01-25:1,USA/NY-MSHSPSP-PV25233/2020|EPI_ISL_1301156|2020-12-22:3,USA/NY-Wadsworth-21011904-01/2021|EPI_ISL_936249|2021-01-13:0,USA/NY-NYCPHL-001526/2020|EPI_ISL_745445|2020-11-30:0,USA/NY-NYCPHL-001631/2020|EPI_ISL_823911|2020-12-07:0,USA/NY-NYCPHL-001632/2020|EPI_ISL_823910|2020-12-07:0)105095:1,USA/TX-HMH-MCoV-21048/2020|EPI_ISL_1075492|2020-12-31:0,(USA/TX-HMH-MCoV-20271/2021|EPI_ISL_1074712|2021-01-04:1,USA/TX-HMH-MCoV-20312/2021|EPI_ISL_1074754|2021-01-04:0,USA/TX-HMH-MCoV-21015/2020|EPI_ISL_1075459|2020-12-31:0)105096:1,USA/NY-Wadsworth-21020519-01/2021|EPI_ISL_1227531|2021-02-04:3,USA/PA-VSP0770/2021|EPI_ISL_1511583|2021-02-01:2,(USA/PA-VSP0596/2021|EPI_ISL_1511504|2021-01-15:3,USA/PA-CDC-2-3768696/2020|MW550683.1|20-12-21:0)105097:1,(USA/VSP1430/2021|MW935823.1|21-03-22:2,(USA/PA-CDC-STM-000024591/2021|MW942838.1|21-02-24:0,USA/PA-CDC-STM-000024383/2021|MW943048.1|21-02-24:1)105099:2)105098:4,USA/NC-UNCC-000008/2021|EPI_ISL_1937896|2021-01-18:3,USA/DE-CDC-2-3911639/2020|MW708968.1|20-12-29:1,USA/MD-CDC-2-3859357/2020|MW709157.1|20-12-21:4,(USA/NY-Wadsworth-21001919-01/2020|EPI_ISL_802783|2020-12-24:0,USA/NY-CUIMC-NP-4032/2020|EPI_ISL_1500543|2020-12:0,USA/NY-Wadsworth-21007528-01/2020|EPI_ISL_1020549|2020-12-31:0)105100:4)105091:1,USA/PA-CDC-LC0001376/2020|MW634654.1|20-12-26:1)105003:3,(USA/CA-CDC-STM-000005306/2021|MW586355.1|21-01-23:8,(USA/NC-UNC-LCCC0131/2020|EPI_ISL_877712|2020-08-24:1,USA/NC-UNC-LCCC0135/2020|EPI_ISL_877716|2020-08-24:0,USA/NC-UNC-LCCC0158/2020|EPI_ISL_877739|2020-08-25:0)105102:1)105101:1,USA/SC-COVID21-0024/2021|MW517354.1|21-01-03:4,(USA/SC-CDC-LC0003889/2021|EPI_ISL_886592|2021-01-13:0,USA/SC-CDC-LC0003889/2021|MW638416.1|21-01-13:0)105103:3)105000:1,(USA/MI-MDHHS-SC22043/2020|EPI_ISL_577593|2020-09-16:1,(USA/NC-CDC-21398253/2021|MW666826.1|21-01-24:1,USA/NC-USAFSAM-S0018/2021|EPI_ISL_982532|2021-01-06:4)105105:3,USA/TX-HMH-MCoV-17245/2020|EPI_ISL_1202956|2020-11-06:4)105104:1,(((USA/GA-CDC-5478/2020|MW279417.1|20-09-03:0,USA/GA-CDC-5479/2020|MW279418.1|20-09-03:1,USA/MI-UM-10036005251/2020|EPI_ISL_583385|2020-09-17:1,((USA/CA-CDC-STM-0000025-A10/2021|MW524928.1|21-01-13:4,USA/GA-QDX-3399/2020|MW522409.1|20-10-24:1,USA/NY-NYCPHL-001215/2020|EPI_ISL_683848|2020-11-04:2,USA/GA-CDC-2-3865036/2021|EPI_ISL_1168034|2021-01-10:3,(USA/GA-CDC-STM-000010285/2021|MW672884.1|21-02-06:1,USA/GA-CDC-STM-000019451/2021|MW777954.1|21-02-19:1)105111:6)105110:1,USA/OH-21AM-006CO00865/2021|EPI_ISL_2100709|2021-01-06:5,(USA/MI-CDC-ASC210007291/2021|MW966776.1|2021-03-15:0,USA/MI-CDC-ASC210016872/2021|MW891611.1|21-03-23:1)105112:3,USA/CA-CZB-27538/2021|MW923325.1|21-01-16:3)105109:1)105108:1,((USA/WI-UW-2110/2020|MW341975.1|20-09-23:1,USA/WI-UW-2067/2020|MW341932.1|20-10-14:1,USA/WI-UW-2011/2020|MW341879.1|20-09-10:1,USA/WI-UW-1951/2020|MW341819.1|20-09-29:1,(USA/WI-UW-2538/2020|MW486336.1|20-12-29:1,(USA/IL-CDC-LC0004149/2021|MW638528.1|21-01-02:1,USA/IL-CDC-LC0004151/2021|MW638530.1|21-01-02:0,USA/IL-CDC-LC0004153/2021|EPI_ISL_886644|2021-01-02:0,USA/IL-CDC-LC0004150/2021|EPI_ISL_886642|2021-01-02:0,USA/IL-CDC-LC0004153/2021|MW638532.1|21-01-02:0,USA/IL-CDC-LC0004150/2021|MW638529.1|21-01-02:0)105116:1,USA/WI-UW-2692/2021|EPI_ISL_831517|2021-01-09:2,USA/WI-UW-2686/2021|EPI_ISL_831511|2021-01-07:0)105115:1,((USA/WI-CDC-LC0001815/2020|MW634853.1|20-12-26:1,USA/WI-UW-2462/2020|MW486239.1|20-12-21:0)105118:1,(USA/WI-UW-2882/2021|EPI_ISL_872817|2021-01-14:2,USA/WI-CDC-LC00001863/2020|EPI_ISL_887955|2020-12-27:0,USA/WI-CDC-LC0001863/2020|MW634874.1|20-12-27:0)105119:5)105117:4,((USA/TX-DSHS-2353/2021|MW598208.1|21-01-19:2,USA/TX-CDC-STM-000018418/2021|MW777901.1|21-02-17:6)105121:1,(USA/IL-NM-7547/2021|EPI_ISL_1704693|2021-04-05:4,USA/IL-NM-7274/2021|EPI_ISL_1704778|2021-03-22:1)105122:9,USA/TX-HMH-MCoV-37358/2020|EPI_ISL_2208880|2020-12-06:0,(USA/WI-UW-5070/2020|EPI_ISL_2295143|2020-09-15:0,((USA/NM-UNM-02011/2021|EPI_ISL_1121511|2021-02-02:0,USA/FL-CDC-STM-000013454/2021|MW694133.1|21-02-11:2)105125:1,USA/FL-CDC-STM-000019007/2021|MW778116.1|21-02-20:0)105124:2)105123:1)105120:1,(USA/IL-LCH-0358/2021|EPI_ISL_1501971|2021-01-15:3,USA/IL-IDPH-MCH-I-0001073/2020|EPI_ISL_1032931|2020-11-02:0,USA/WI-WSLH-201472/2020|EPI_ISL_803671|2020-10-15:0)105126:2,USA/IL-IDPH-I-000471/2020|EPI_ISL_848528|2020-11-25:2,USA/MO-MSPHL-000360/2020|EPI_ISL_1362902|2020-12-14:4,USA/IL-NM-6939/2021|EPI_ISL_1340860|2021-03-05:6,USA/WI-UW-1390/2020|MW035554.1|20-09-07:0,USA/IL-UW-3159/2020|EPI_ISL_960389|2020-11-14:0,USA/WI-UW-1402/2020|EPI_ISL_547583|2020-09-03:0,USA/WI-UW-2140/2020|MW342003.1|20-10-15:0,USA/WI-UW-2131/2020|MW341996.1|20-09-30:0,USA/WI-UW-2380/2020|MW403661.1|20-11-01:0,USA/WI-UW-2005/2020|MW341873.1|20-09-10:0,USA/WI-UW-1395/2020|MW035558.1|20-09-03:0,USA/WI-UW-1451/2020|MW031018.1|20-09-12:0)105114:2,(USA/WI-GMF-16843/2020|EPI_ISL_547730|2020-08-24:1,(USA/CA-CHLA-PLM70139370/2020|EPI_ISL_753581|2020-12-02:1,USA/CA-CDC-22060502/2021|MW696574.1|21-02-10:2,USA/CA-CHLA-PLM07223004/2020|EPI_ISL_753544|2020-11-30:0,USA/CA-SEARCH-17393/2021|EPI_ISL_1816710|2021-01-05:0,USA/SEARCH-7712/2021|EPI_ISL_1366377|2021-01-02:0,USA/CA-RD-RA01428/2021|EPI_ISL_1027224|2020-12-27:0)105128:3,USA/WI-WSLH-201231/2020|EPI_ISL_803471|2020-10-29:3,USA/AZ-TG741355/2020|EPI_ISL_1182318|2020-11-05:3)105127:1,USA/WI-WSLH-201507/2020|EPI_ISL_803698|2020-10-16:1,USA/WI-GMF-39801/2020|EPI_ISL_942630|2020-12-07:3,(USA/AZ-TG767962/2020|EPI_ISL_1363459|2020-11-06:1,(USA/IL-CDC-LC0042229/2021|MZ037595.1|2021-03-31:1,USA/IL-CDC-LC0035486/2021|MZ000118.1|2021-03-25:0,USA/IL-CDC-ASC210054186/2021|MZ210363.1|2021-04-09:2)105130:6)105129:1)105113:1)105107:1,(USA/WI-UW-1192/2020|MT981476.1|20-08-11:1,USA/WI-UW-1239/2020|MW035410.1|20-08-19:1,USA/WI-UW-1229/2020|MW035400.1|20-08-14:1,USA/WI-UW-1249/2020|MW035420.1|20-08-17:1,(USA/MN-CDC-STM-000003637/2021|MW585893.1|21-01-18:0,USA/MN-MDH-2217/2020|MW446207.1|20-12-07:1,USA/MN-MDH-2283/2020|MW592754.1|20-12-12:2,USA/MN-CDC-LC0008703/2021|MW640080.1|21-01-20:1,(USA/TX-HMH-MCoV-36707/2020|EPI_ISL_2207460|2020-12-16:1,(USA/TX-HMH-MCoV-23432/2021|EPI_ISL_1077962|2021-01-14:1,(USA/4510415/2021|MW694371.1|21-01-22:0,USA/TX-HHD-2102100415/2021|EPI_ISL_1059258|2021-01-22:0,USA/TX-HHD-2102122672/2021|EPI_ISL_1059289|2021-01-25:0,USA/4512672/2021|MW694449.1|21-01-25:0)105135:2,USA/TX-HMH-MCoV-20475/2021|EPI_ISL_1074917|2021-01-04:0,USA/TX-HMH-MCoV-29216/2021|EPI_ISL_1303773|2021-01-27:0,USA/TX-HMH-MCoV-25185/2021|EPI_ISL_1079810|2021-01-20:0,USA/TX-HMH-MCoV-21118/2021|EPI_ISL_1075562|2021-01-01:0,USA/TX-HMH-MCoV-23648/2021|EPI_ISL_1078178|2021-01-14:0)105134:1)105133:2)105132:3,USA/WI-UW-1180/2020|MT929156.1|20-08-12:0,USA/WI-UW-1226/2020|MW035397.1|20-08-17:0,USA/WI-UW-1277/2020|MW035447.1|20-08-24:0,USA/WI-UW-1152/2020|MT929129.1|20-08-13:0,USA/WI-UW-1132/2020|MT929109.1|20-08-13:0,USA/WI-UW-1241/2020|MW035412.1|20-08-17:0,USA/WI-UW-1128/2020|MT929105.1|20-08-13:0,USA/WI-UW-1134/2020|MT929111.1|20-08-11:0,USA/WI-UW-1142/2020|MT929119.1|20-08-13:0,USA/WI-UW-1244/2020|MW035415.1|20-08-17:0,USA/WI-UW-1232/2020|MW035403.1|20-08-17:0,USA/WI-UW-1127/2020|MT929104.1|20-08-13:0,USA/WI-UW-1129/2020|MT929106.1|20-08-13:0,USA/WI-UW-1133/2020|MT929110.1|20-08-13:0,USA/WI-UW-1238/2020|MW035409.1|20-08-17:0)105131:1,(USA/WI-UW-1465/2020|MW031032.1|20-09-10:2,USA/WI-UW-1217/2020|MW035388.1|20-08-20:1,USA/WI-UW-1236/2020|MW035407.1|20-08-14:2,USA/WI-UW-1213/2020|MW035384.1|20-08-19:0,USA/WI-UW-1150/2020|MT929127.1|20-08-07:0,USA/WI-UW-1168/2020|MT929145.1|20-08-08:0,USA/WI-UW-1020/2020|MT928974.1|20-08-04:0,USA/WI-UW-1220/2020|MW035391.1|20-08-17:0)105136:1,USA/WI-UW-1139/2020|MT929116.1|20-08-13:1,USA/WI-UW-1076/2020|MT929028.1|20-07-27:0,USA/WI-UW-1443/2020|MW031010.1|20-09-12:0,USA/WI-UW-1123/2020|MT929072.1|20-07-24:0,USA/WI-UW-1437/2020|MW031004.1|20-09-12:0)105106:1,((USA/MD-MDH-0210/2020|MW049014.1|20-09-17:0,USA/MD-MDH-0214/2020|MW049018.1|20-09-17:0,USA/MD-MDH-0213/2020|MW049017.1|20-09-17:0)105138:1,USA/MD-MDH-0211/2020|MW049015.1|20-09-17:0,USA/MD-MDH-0212/2020|MW049016.1|20-09-17:0)105137:3,(USA/VA-DCLS-1598/2020|MW208037.1|20-08:1,USA/VA-DCLS-1717/2020|MW211002.1|20-09:3)105139:1,(USA/VA-DCLS-2018/2020|MW340736.1|20-10:4,USA/NC-USAFSAM-S418/2020|EPI_ISL_812706|2020-09-14:0,(USA/CO-CDPHE-2008182422/2020|MW645822.1|20-08-18:0,((((USA/CA-CZB-22874/2020|MW701180.1|20-12-29:2,USA/CA-CZB-22876/2020|MW701178.1|20-12-29:2,(USA/CA-CZB-22889/2020|EPI_ISL_979686|2020-12-29:0,USA/CA-CZB-22889/2020|MW701169.1|20-12-29:0)105146:1,USA/CA-CZB-17224/2020|MW702123.1|20-12-22:0,USA/CA-CZB-17226/2020|EPI_ISL_885074|2020-12-22:0,USA/CA-CZB-17225/2020|EPI_ISL_885073|2020-12-22:0,USA/CA-CZB-17223/2020|EPI_ISL_885071|2020-12-22:0,USA/CA-CZB-17223/2020|MW702124.1|20-12-22:0,USA/CA-CZB-17225/2020|MW702122.1|20-12-22:0,USA/CA-CZB-17226/2020|MW702121.1|20-12-22:0,USA/CA-CZB-22875/2020|MW701179.1|20-12-29:0)105145:1,(USA/CA-RD599-CV0037/2021|EPI_ISL_1095940|2021-02-10:2,USA/CA-RD599-CV0041/2021|EPI_ISL_1095950|2021-02-10:0)105147:4,(((USA/NY-Wadsworth-21026007-01/2021|EPI_ISL_1228584|2021-02-18:0,USA/NY-MVL048210053/2021|EPI_ISL_1597750|2021-02-17:0,USA/NY-Wadsworth-21018093-01/2021|EPI_ISL_1227372|2021-01-26:0)105150:2,USA/NY-Wadsworth-21012059-01/2021|EPI_ISL_936257|2021-01-18:0,USA/NY-NYCPHL-003287/2021|EPI_ISL_1064900|2021-02-09:0,USA/NY-Wadsworth-21012198-01/2021|EPI_ISL_1227342|2021-01-18:0)105149:4,USA/NY-NYULH17/2021|EPI_ISL_965967|2021-01-03:0,(USA/NY-Wadsworth-21015599-01/2021|EPI_ISL_1016305|2021-01-17:1,USA/NY-NYCPHL-002135/2021|EPI_ISL_857213|2021-01-04:0)105151:3,(USA/NY-Wadsworth-21021072-01/2021|EPI_ISL_1228182|2021-02-05:3,USA/NY-Wadsworth-21012293-01/2021|EPI_ISL_1228348|2021-01-12:0)105152:1,(USA/NJ-MSHSPSP-PV27048/2021|EPI_ISL_1301399|2021-01-28:1,USA/NY-Wadsworth-21017558-01/2021|EPI_ISL_1016143|2021-01-23:0)105153:3)105148:1,USA/AZ-TG794487/2021|EPI_ISL_1500642|2021-01-01:1,(USA/WA-UW-62779/2021|MZ236156.1|2021-02-10:1,USA/WA-S3732/2020|MW549227.2|20-12-01:3,USA/WA-UW-64014/2021|MZ236481.1|21-02-22:1,(USA/WA-S3812/2021|MW549294.2|21-01-03:1,USA/WA-S3456/2020|MW494076.2|20-12-08:1,USA/WA-S3817/2021|EPI_ISL_903103|2021-01-03:0,USA/WA-S3816/2021|MW549297.2|21-01-03:0,USA/WA-S3813/2021|MW549295.2|21-01-03:0)105155:2,USA/WA-S3504/2020|MW548890.2|20-12-03:0,USA/WA-S3932/2021|EPI_ISL_911978|2021-01-08:0,USA/WA-UW-65407/2021|MZ235359.1|21-02-23:0,USA/WA-UW-64019/2021|MZ236484.1|21-02-22:0,USA/WA-UW-62782/2021|MZ236158.1|21-02-10:0,USA/WA-UW-62366/2021|MZ236464.1|21-02-22:0)105154:2,(USA/CA-SEARCH-10829/2021|EPI_ISL_1816137|2021-01-24:0,USA/CA-CDC-21495646/2021|MW667044.1|21-01-27:0)105156:2,USA/WA-S3932/2021|MW555893.1|21-01-08:0,USA/NY-MSHSPSP-PV24080/2020|EPI_ISL_1301036|2020-12-01:0,USA/CA-RD-RA03635/2021|EPI_ISL_1011473|2021-02-02:0,USA/NY-NYCPHL-001892/2020|EPI_ISL_832304|2020-12-21:0,USA/CA-CDPH-UC1161/2020|MW973268.1|2020-12-27:0,USA/WA-UW-65461/2021|MZ235399.1|21-02-23:0)105144:1,USA/GA-CDC-STM-000003048/2021|MW583220.1|21-01-15:2,((USA/OR-OHSU-6531/2020|EPI_ISL_1122021|2020-12-01:1,USA/OR-OHSU-6662/2020|EPI_ISL_861957|2020-12-04:0,(USA/OR-OHSU-9340/2021|EPI_ISL_906013|2021-01-06:2,USA/OR-OHSU-7207/2020|EPI_ISL_905794|2020-12-11:0,USA/OR-OHSU-8334/2020|EPI_ISL_1171099|2020-12-19:0)105159:1)105158:1,USA/WA-UW-49586/2020|EPI_ISL_837529|2020-12-21:3,USA/WA-CDC-2-4105745/2020|MW907574.1|20-11-24:2,(USA/NV-NSPHL-NV2062566/2021|EPI_ISL_1136263|2021-01-01:2,(USA/TX-HMH-MCoV-21106/2020|EPI_ISL_1075550|2020-12-31:2,USA/TX-HMH-MCoV-25174/2021|EPI_ISL_1079799|2021-01-20:2,(USA/TX-HMH-MCoV-20751/2021|EPI_ISL_1075193|2021-01-04:0,USA/TX-HMH-MCoV-21299/2020|EPI_ISL_1075745|2020-12-29:0)105162:1,USA/TX-HMH-MCoV-21189/2020|EPI_ISL_1075633|2020-12-31:0,USA/TX-HMH-MCoV-22753/2020|EPI_ISL_1077281|2020-12-29:0,USA/TX-HMH-MCoV-21016/2020|EPI_ISL_1075460|2020-12-31:0,USA/TX-HMH-MCoV-22812/2020|EPI_ISL_1077340|2020-12-28:0)105161:1)105160:2,USA/WA-S3966/2021|MW555917.2|21-01-11:3,(USA/WA-PROV-892/2020|EPI_ISL_1017167|2020-12-09:0,USA/WA-UW-47389/2020|EPI_ISL_776717|2020-12-11:0)105163:1,USA/WA-S4167/2020|MW590883.2|2020-11-23:0,USA/WA-S5678/2020|MW883110.1|20-12-29:0,USA/WA-S5678/2020|EPI_ISL_1503406|2020-12-29:0,USA/WA-S4120/2020|MW590839.2|2020-11-17:0,USA/WA-S4121/2020|MW590840.2|2020-11-17:0)105157:1,USA/VA-CDC-LC0007395/2021|MW636870.1|21-01-19:0,(USA/MI-CDC-STM-000010455/2021|MW672979.1|21-02-07:1,(USA/AL-CDC-STM-000014276/2021|MW941135.1|21-02-12:1,(USA/NC-CDC-LC0007288/2021|MW636844.1|21-01-19:2,USA/GA-CDC-LC00000708/2020|EPI_ISL_888408|2020-12-26:0,USA/GA-CDC-LC0000707/2020|MW634320.1|20-12-26:0,USA/GA-CDC-LC0000708/2020|MW634321.1|20-12-26:0)105166:1)105165:1,USA/GA-CDC-LC0014192/2021|MW705085.1|21-02-09:2,USA/GA-CDC-STM-000003576/2021|MW585954.1|21-01-17:2,USA/GA-CDC-STM-000010624/2021|MW673404.1|21-02-07:5,USA/GA-EHC-1108R/2021|EPI_ISL_2107361|2021-01-21:1,USA/TX-HMH-MCoV-27578/2021|EPI_ISL_1237360|2021-02-17:1,(USA/GA-CDC-STM-000025187/2021|MW772174.1|21-02-26:0,USA/GA-CDC-STM-000016746/2021|MW777876.1|21-02-16:0)105167:2,USA/GA-CDC-2-3780150/2020|EPI_ISL_1167977|2020-12-11:0,USA/GA-EHC-1104N/2021|EPI_ISL_2107357|2021-01-19:0)105164:1,USA/NC-CDC-LC0010670/2021|MW640890.1|21-01-26:2,(USA/KY-CDC-STM-000012958/2021|MW693832.1|21-02-11:3,USA/OH-CDC-STM-000008275/2021|MW596199.1|21-01-09:1,USA/NV-NSPHL-UMC2/2021|EPI_ISL_1136143|2021-01-31:6,USA/IN-CDC-STM-000022723/2021|MW942750.1|21-02-23:5,USA/WV-WVU-WV018865/2021|EPI_ISL_2195463|2021-01-21:1)105168:1,(USA/MD-MDH-0399/2020|MW292658.1|20-11-02:1,(USA/MD-NIH-00281/2020|MW883252.1|20-12-10:1,USA/MD-MDH-0555/2020|MW483111.1|20-12-29:1,USA/MD-MDH-0556/2020|MW483112.1|20-12-29:0,USA/MD-CDC-2-4084849/2020|MW888104.1|20-12-28:0,USA/MD-CDC-2-4084932/2020|MW888089.1|20-12-28:0,USA/MD-NIH-00276/2020|MW883247.1|20-12-08:0,USA/MD-CDC-2-3912221/2020|MW709161.1|20-12-28:0)105170:4,USA/MD-MDH-0569/2020|MW484818.1|20-12-31:1,(USA/MD-MDH-0606/2021|MW490576.1|21-01-07:1,USA/MD-MDH-0621/2021|MW490591.1|21-01-11:1,USA/MD-MDH-0605/2021|MW490575.1|21-01-07:1)105171:2,USA/PA-CDC-STM-000003013/2021|MW583227.1|21-01-15:1,USA/VA-DCLS-2808/2020|MW592893.1|20-12:4,USA/GA-CDC-LC0013104/2021|MW642993.1|21-02-02:1,USA/VA-CDC-LC0001431/2020|MW634680.1|20-12-28:2,((USA/MD-CDC-2-3713985/2020|MW495926.1|20-11-22:0,USA/MD-MDH-0538/2020|MW446874.1|20-12-01:1,USA/DC-DFS-PHL-0532/2021|EPI_ISL_2176238|2021-04-28:1)105173:1,(USA/NY-PRL-2021_0210_06G10/2021|EPI_ISL_995112|2021-02-09:2,USA/PA-CDC-21491663/2021|MW667326.1|21-01-27:4,USA/NJ-NYGC-V73/2021|EPI_ISL_2008111|2021-01-18:1,USA/NJ-NYGC-V55/2021|EPI_ISL_2008089|2021-01-18:1,USA/NY-Wadsworth-21007403-01/2021|EPI_ISL_1020493|2021-01-04:0,USA/NY-NYULH1418/2021|EPI_ISL_1789854|2021-01-06:0,USA/NJ-NYGC-S-RM-3885-CZRN952/2021|EPI_ISL_1912894|2021-01-25:0,USA/NJ-NYGC-V56/2021|EPI_ISL_2008071|2021-01-18:0,USA/NJ-NYGC-V54/2021|EPI_ISL_2008070|2021-01-18:0)105174:1)105172:1,USA/PA-CDC-21752024/2021|MW669064.1|21-02-04:1,USA/MD-HP12082/2020|EPI_ISL_791407|2020-11-16:1,(USA/MD-HP12169/2020|EPI_ISL_791337|2020-12-28:1,USA/MD-HP12162/2020|EPI_ISL_791468|2020-12-31:1,USA/MD-CDC-2-3912124/2020|MW709129.1|20-12-28:0,USA/MD-CDC-2-4084802/2020|MW888095.1|20-12-28:0)105175:2,USA/HI-H210920/2021|EPI_ISL_967703|2021-01-12:2,(USA/MD-IGS-012100302191A/2021|EPI_ISL_1196055|2021-01-03:1,USA/MD-CDC-2-3859356/2020|MW709165.1|20-12-21:0,USA/MD-CDC-2-3859176/2020|MW709164.1|20-12-21:0,USA/MD-CDC-2-3859287/2020|MW709163.1|20-12-21:0,USA/MD-CDC-2-3859177/2020|MW709146.1|20-12-21:0,USA/MD-CDC-2-3859196/2020|MW709127.1|20-12-21:0,USA/MD-CDC-2-3859294/2020|MW709126.1|20-12-21:0,USA/MD-CDC-2-3859269/2020|MW709125.1|20-12-21:0,USA/MD-CDC-2-3859252/2020|MW709124.1|20-12-21:0,USA/MD-CDC-2-3859299/2020|MW709123.1|20-12-21:0,USA/MD-CDC-2-3859300/2020|MW709122.1|20-12-21:0)105176:1,USA/TX-HMH-MCoV-22211/2021|EPI_ISL_1076739|2021-01-08:2,(((USA/NY-NYULH403/2021|EPI_ISL_1116504|2021-02-12:1,(USA/NY-NYULH657/2021|EPI_ISL_1262575|2021-03-03:0,USA/NY-NYULH442/2021|EPI_ISL_1116538|2021-02-15:0)105180:1,USA/NY-NYULH445/2021|EPI_ISL_1116481|2021-02-15:0,USA/NY-NYULH783/2021|EPI_ISL_1300201|2021-03-09:0)105179:1,USA/NY-NYULH299/2021|EPI_ISL_1087325|2021-02-02:0)105178:2,USA/NY-MSHSPSP-PV27527/2021|EPI_ISL_1301413|2021-02-03:1,(USA/NY-21-CoV-1668-VTM1-AYOG148/2021|EPI_ISL_1379260|2021-02-25:1,USA/NY-NYGC-E3332417-FKXM321/2021|EPI_ISL_1971148|2021-03-10:2,USA/NY-21-CoV-1667-VTM1-AYRY874/2021|EPI_ISL_1379265|2021-02-25:0,USA/NY-PRL-2021_02_17_01J11/2021|EPI_ISL_1097821|2021-02-15:0)105181:2,USA/NY-Wadsworth-21010869-01/2021|EPI_ISL_1227290|2021-01-10:0,USA/NY-CUIMC-NP-4291/2021|EPI_ISL_1966017|2021-01-10:0)105177:2,USA/MD-HP01239/2021|EPI_ISL_861066|2021-01-12:2,(USA/NY-PRL-2021_03_03_00D08/2021|EPI_ISL_1172976|2021-03-01:2,USA/IL-CDC-ASC210006468/2021|MW966401.1|2021-03-14:1,USA/NY-PRL-2021_03_01_01M10/2021|EPI_ISL_1172734|2021-02-27:0,USA/NJ-PHEL-P21-8712/2021|EPI_ISL_1113153|2021-02-20:0,USA/NY-PRL-2021_03_03_00L19/2021|EPI_ISL_1173023|2021-03-01:0)105182:2,(USA/CO-CDPHE-2100030859/2020|MW645636.1|20-11-25:1,(USA/TX-DSHS-3501/2020|MW747994.1|20-12-23:0,USA/TX-DSHS-3501/2020|EPI_ISL_1225072|2020-12-23:0)105184:1)105183:2,USA/DC-DFS-PHL-0354/2020|EPI_ISL_1502081|2020-12-23:1,USA/MD_NHCA_43814/2020|MW976784.1|2020-11-30:2,((USA/NY-PRL-2021_02_22_00G03/2021|EPI_ISL_1098317|2021-02-18:1,(USA/NY-Wadsworth-21021028-01/2021|EPI_ISL_1227692|2021-02-07:1,USA/NY-MSHSPSP-PV28761/2021|EPI_ISL_1709106|2021-02-28:2,USA/NY-NYULH490/2021|EPI_ISL_1195781|2021-02-20:0,USA/NY-NYULH729/2021|EPI_ISL_1300218|2021-03-07:0,USA/NY-NYULH413/2021|EPI_ISL_1116537|2021-02-15:0)105187:2,USA/NY-PRL-03_05_01C09/2021|EPI_ISL_1258945|2021-03-03:2,USA/NY-MSHSPSP-PV26426/2021|EPI_ISL_1301361|2021-01-18:0,USA/FL-CDC-LC0015620/2021|MW704826.1|21-02-10:1,(USA/NY-Wadsworth-21023513-01/2021|EPI_ISL_1228211|2021-02-13:0,USA/NY-PRL-2021_02_15_00C03/2021|EPI_ISL_1041536|2021-02-13:0)105188:1)105186:1,((USA/NY-PRL-2021_02_22_00P01/2021|EPI_ISL_1098427|2021-02-19:9,USA/NY-NYULH614/2021|EPI_ISL_1262585|2021-02-28:2)105190:1,(USA/CT-CDC-ASC210005517/2021|MZ258857.1|2021-03-14:1,USA/NY-NYGC-V4110884-FDRH520/2021|EPI_ISL_1971150|2021-03-18:0,(USA/NJ-CDC-QDX23892766/2021|MZ073883.1|2021-04-10:0,USA/NJ-CDC-IBX549030071391/2021|MZ054987.1|21-04-10:0)105192:2)105191:2)105189:2)105185:2,USA/GA-CDC-STM-000016653/2021|MW777826.1|21-02-16:4,USA/NC-CDC-STM-000008418/2021|MW617540.1|21-01-31:4,USA/CA-RD556-CV0060/2021|EPI_ISL_1068714|2021-02-05:4,USA/NY-CUIMC-NP-3810/2020|EPI_ISL_1500513|2020-12:2,(USA/MD-HP01026/2020|EPI_ISL_860935|2020-12-17:0,USA/MD-HP01027/2020|EPI_ISL_860936|2020-12-10:0)105193:2,(USA/NC-CDC-LC0017600/2021|MW706992.1|21-02-16:0,USA/NC-CDC-LC0020768/2021|MW734282.1|21-02-22:0,USA/GA-CDC-LC0010434/2021|MW640814.1|21-01-26:0)105194:1,(USA/MD-MDH-1324/2020|MW781835.1|20-12-08:0,USA/MD-HP12108/2020|EPI_ISL_1405492|2020-12-24:0,USA/MD-HP02284/2020|EPI_ISL_1036316|2020-12-05:0)105195:2,USA/MD-MDH-0445/2020|MW310455.1|20-11-10:0,USA/DC-HP12173/2021|EPI_ISL_1405490|2021-01-04:0,USA/TX-HMH-MCoV-20458/2021|EPI_ISL_1074900|2021-01-04:0,USA/DC-CDC-LC00000366/2020|EPI_ISL_887958|2020-12-27:0,USA/MD-HP12076/2020|EPI_ISL_791404|2020-11-22:0,USA/MD-HP12034/2020|EPI_ISL_791368|2020-11-08:0,USA/NY-Wadsworth-21005070-01/2020|EPI_ISL_854431|2020-12-25:0,USA/NY-Wadsworth-21005086-01/2020|EPI_ISL_854428|2020-12-26:0,USA/NY-Wadsworth-21005113-01/2020|EPI_ISL_854424|2020-12-27:0,USA/NY-Wadsworth-21008463-01/2021|EPI_ISL_983167|2021-01-04:0,USA/NY-NYCPHL-001727/2020|EPI_ISL_823830|2020-12-10:0,USA/NY-NYCPHL-001728/2020|EPI_ISL_823829|2020-12-10:0,USA/DC-CDC-LC00000365/2020|EPI_ISL_888461|2020-12-27:0,USA/DC-CDC-LC0000366/2020|MW634178.1|20-12-27:0,USA/DC-CDC-LC0000365/2020|MW634177.1|20-12-27:0,USA/MD-MDH-0444/2020|MW310454.1|20-11-10:0,USA/MD-MDH-0443/2020|MW310453.1|20-11-10:0,USA/MD-MDH-0438/2020|MW310448.1|20-11-10:0,USA/MD-MDH-0482/2020|MW384426.1|20-11-13:0,USA/NY-NYULH1558/2020|EPI_ISL_1922799|2020-12-10:0)105169:1,USA/DC-9210074449/2020|EPI_ISL_2009469|2020-12-25:1,(USA/TX-CDC-21992080/2021|MW681358.1|21-02-13:4,USA/TX-HMH-MCoV-27516/2021|EPI_ISL_1237298|2021-02-18:1,USA/TX-HMH-MCoV-24977/2021|EPI_ISL_1079591|2021-01-19:0,USA/TX-HMH-MCoV-29704/2021|EPI_ISL_1304260|2021-01-24:0)105196:2)105143:1,USA/MD-MDH-0338/2020|MW280159.1|20-10-16:1,USA/OH-21AM-042CO02318/2021|EPI_ISL_2312956|2021-02-11:6)105142:1,((USA/TX-HMH-MCoV-16160/2020|EPI_ISL_785844|2020-10-27:1,USA/TX-HMH-MCoV-15636/2020|EPI_ISL_785320|2020-10-26:1,USA/TX-HMH-MCoV-19487/2020|EPI_ISL_783871|2020-11-17:1,USA/TX-HMH-MCoV-16179/2020|EPI_ISL_785863|2020-10-28:0,USA/TX-HMH-MCoV-15441/2020|EPI_ISL_786925|2020-10-21:0,USA/TX-HMH-MCoV-15637/2020|EPI_ISL_785321|2020-10-26:0,USA/TX-HMH-MCoV-15426/2020|EPI_ISL_786910|2020-10-21:0,USA/TX-HMH-MCoV-16126/2020|EPI_ISL_785810|2020-10-26:0)105198:4,(USA/AZ-TG710979/2021|EPI_ISL_967903|2021-01-02:1,((USA/CA-CZB-17319/2020|MW702499.1|20-11-25:1,USA/NV-NSPHL-LV_286380/2021|EPI_ISL_1136718|2021-01-14:3,Canada/BC-BCCDC-9844/2020|EPI_ISL_975380|2020-11-13:1,(USA/HI-CDC-2-3975982/2021|MW766470.1|21-02-01:0,USA/CA-QDX-4069/2021|MW550140.1|21-01-09:1,USA/CA-SEARCH-10143/2021|EPI_ISL_1812419|2021-01-07:1)105202:4,USA/FL-CDC-LC0004688/2021|MW984839.1|21-01-04:5,(USA/NY-MSHSPSP-PV26938/2021|EPI_ISL_1708894|2021-01-25:1,USA/NY-MSHSPSP-PV26444/2021|EPI_ISL_1301363|2021-01-19:0)105203:2,USA/TX-HMH-MCoV-34377/2020|EPI_ISL_2203694|2020-12-01:1,(USA/WI-WSLH-213474/2021|EPI_ISL_1794350|2021-03-30:1,(USA/OH-ODH-SC1030114/2021|EPI_ISL_981305|2021-01-11:0,USA/OH-ODH-SC1031236/2021|EPI_ISL_1008394|2021-01-12:0)105205:2,USA/OH-CDC-LC0002376/2020|MW635082.1|20-12-31:0,USA/GA-9210001953/2020|EPI_ISL_2006794|2020-12-23:0)105204:3,(USA/CA-CDC-2-3907279/2021|MW708263.1|21-01-11:0,USA/CA-CDC-2-3877399/2021|MW708251.1|21-01-11:0)105206:2,USA/NV-QDX-3265/2020|MW522446.1|20-11-06:0,USA/NV-LV-SNPHL-239446/2020|EPI_ISL_1653798|2020-11-06:0,USA/NV-LV-SNPHL-239437/2020|EPI_ISL_1653797|2020-11-06:0,USA/TX-HMH-MCoV-19394/2020|EPI_ISL_783814|2020-11-29:0,USA/NV-QDX-3270/2020|MW522451.1|20-11-12:0,USA/NV-QDX-3561/2020|MW521754.1|20-11-02:0)105201:2,((((USA/TN-CDC-LC0021036/2021|MW735282.1|21-02-26:3,(USA/TN-CDC-ASC210010470/2021|MW967434.1|2021-03-17:0,USA/TN-CDC-LC0029485/2021|MW870900.1|21-03-19:0,USA/TN-CDC-ASC210010464/2021|MW967431.1|2021-03-17:0)105211:2)105210:2,(USA/CA-CDC-LC00000842/2020|EPI_ISL_888199|2020-12-23:0,USA/CA-CDC-LC0000842/2020|MW634385.1|20-12-23:0)105212:1)105209:1,(USA/KY-CDC-LC0004037/2021|EPI_ISL_886307|2021-01-02:0,USA/KY-CDC-LC0004037/2021|MW638466.1|21-01-02:0)105213:3,USA/FL-CDC-LC0001160/2020|MW634543.1|20-12-25:0,USA/FL-CDC-LC00001090/2020|EPI_ISL_888189|2020-12-26:0,USA/FL-CDC-LC00001160/2020|EPI_ISL_888375|2020-12-25:0,USA/FL-CDC-LC0001090/2020|MW634511.1|20-12-26:0)105208:3,USA/TX-HMH-MCoV-15338/2020|EPI_ISL_786822|2020-10-19:0,(USA/NY-Wadsworth-21018989-01/2021|EPI_ISL_1227285|2021-01-05:2,USA/NV-CDC-21640088/2021|MW666618.1|21-02-01:2)105214:1)105207:1,((USA/TX-CDC-STM-000031056/2021|MW808299.1|21-03-08:1,USA/TX-CDC-QDX22760991/2021|MW804974.1|21-03-06:0,USA/TX-DSHS-5827/2021|MZ048693.1|21-04-06:0,USA/TX-CDC-QDX22952009/2021|MW825505.1|21-03-14:0,USA/TX-CDC-STM-000028451/2021|MW808856.1|21-03-03:0,USA/TX-CDC-QDX22756513/2021|MW793341.1|21-03-08:0,USA/TX-CDC-QDX22756787/2021|MW804932.1|21-03-06:0,USA/UT-UPHL-2105023940/2021|EPI_ISL_2290902|2021-01-12:0)105216:1,(USA/TX-DSHS-2269/2021|MW685491.1|21-01-05:0,USA/TX-DSHS-2273/2021|EPI_ISL_911649|2021-01-05:0,USA/TX-DSHS-2271/2021|EPI_ISL_911647|2021-01-05:0,USA/TX-DSHS-2273/2021|MW685479.1|21-01-05:0,USA/TX-DSHS-2271/2021|MW685469.1|21-01-05:0)105217:3,USA/TX-CDC-21988988/2021|MW681133.1|21-02-11:0,USA/TX-CDC-QDX22762437/2021|MW792579.1|21-03-06:0)105215:1,USA/NV-NSPHL-326545/2021|EPI_ISL_1136728|2021-01-13:3,(USA/LA-CDC-LC0013569/2021|MW643130.1|21-02-02:1,USA/LA-CDC-21840561/2021|MW669243.1|21-02-08:1,USA/LA-CDC-21991700/2021|MW681241.1|21-02-11:1,USA/KS-USAFSAM-S0337/2021|EPI_ISL_1036797|2021-01-29:2,(USA/TX-HMH-MCoV-27813/2021|EPI_ISL_1237595|2021-02-12:1,USA/TX-HMH-MCoV-28065/2021|EPI_ISL_1237847|2021-02-09:1,USA/LA-CDC-STM-000020047/2021|MW942142.1|21-02-20:0)105219:2,USA/TX-DSHS-2929/2021|MW738938.1|21-01-31:3,USA/TX-CDC-FG-013815/2021|MW866480.1|21-03-16:4,(USA/TX-HMH-MCoV-26526/2021|EPI_ISL_1236306|2021-03-01:0,USA/TX-HMH-MCoV-26980/2021|EPI_ISL_1236761|2021-02-23:0)105220:2,USA/LA-CDC-LC0010086/2021|MW640674.1|21-01-25:0,USA/LA-EVTL2421/2021|EPI_ISL_1696723|2021-01-26:0,USA/LA-EVTL2401/2021|EPI_ISL_1696704|2021-01-22:0,USA/WI-WSLH-211578/2021|EPI_ISL_1295394|2021-02-24:0,USA/TX-HMH-MCoV-33026/2020|EPI_ISL_2191671|2020-12-26:0)105218:4,((USA/NV-NSPHL-LV_285406/2021|EPI_ISL_1136703|2021-01-14:5,(USA/CA-RD580-CV0036/2021|EPI_ISL_1068797|2021-02-08:4,USA/NV-NSPHL-LV289613/2021|EPI_ISL_1136659|2021-01-16:1)105223:2)105222:1,(USA/NV-NSPHL-LV_285381/2021|EPI_ISL_1136092|2021-01-14:0,USA/NM-CDC-LC0002865/2020|MW635295.1|20-12-31:0,USA/NM-CDC-LC00002865/2020|EPI_ISL_888534|2020-12-31:0)105224:1)105221:1)105200:1)105199:1)105197:1)105141:2,(USA/MD-MDH-0241/2020|MW181580.1|20-10-02:1,USA/MD-MDH-0244/2020|MW181583.1|20-10-02:1)105225:2,(USA/MD-MDH-0222/2020|MW157239.1|20-09-21:1,(USA/MD-MDH-0221/2020|MW157238.1|20-09-19:2,((USA/MD-MDH-0421/2020|MW310431.1|20-11-05:1,USA/VA-DCLS-2911/2020|MW590403.1|20-12:5,(USA/VA-DCLS-2094/2020|MW340759.1|20-10:0,(USA/MD-CDC-LC0008129/2021|MW637100.1|21-01-19:10,USA/DC-DFS-PHL-0406/2020|EPI_ISL_1785972|2020-11-01:0,(USA/VA-DCLS-2935/2020|MW868894.1|20-12:0,USA/VA-DCLS-2935/2020|EPI_ISL_1461651|2020-12-08:0)105232:1)105231:1)105230:1,USA/MD-HP12089/2020|EPI_ISL_791413|2020-11-13:0,(USA/NY-PRL-2021_0125_00F02/2021|EPI_ISL_984887|2021-01-18:2,USA/NY-NYCPHL-002034/2020|EPI_ISL_857251|2020-12-30:2,(USA/NY-PRL-2021_0202_02D05/2021|EPI_ISL_994822|2021-01-29:3,USA/MA-MASPHL-02370/2021|MW893956.1|21-02-25:0,USA/NY-Wadsworth-21028726-01/2021|EPI_ISL_1671213|2021-01-16:0,USA/NY-Wadsworth-21028725-01/2021|EPI_ISL_1920097|2021-01-16:0)105234:1)105233:5,USA/MD-HP12010/2020|EPI_ISL_791354|2020-11-04:2,(USA/MD-NIH-00222/2020|MW681095.1|20-12-30:5,USA/MD-HP01219/2021|EPI_ISL_861050|2021-01-07:1,USA/MD-NIH-00320/2020|MW883275.1|20-11-20:0,(USA/DC-DFS-PHL-0501/2020|EPI_ISL_2100180|2020-12-01:0,USA/NY-Wadsworth-21010160-01/2021|EPI_ISL_1016354|2021-01-17:3)105236:1,USA/MD-CDC-ASC210000252/2021|MW850948.1|21-03-01:4)105235:2)105229:1,(USA/NH-QDX-3113/2021|MW505279.1|21-01-06:5,USA/TX-HMH-MCoV-19372/2020|EPI_ISL_783801|2020-11-27:0,(USA/VA-DCLS-1919/2020|MW217377.1|20-10:0,USA/VA-DCLS-1922/2020|MW217380.1|20-10:0,USA/VA-DCLS-1920/2020|MW217378.1|20-10:0,USA/VA-DCLS-1917/2020|MW217375.1|20-10:0,USA/VA-DCLS-1921/2020|MW217379.1|20-10:0)105238:1)105237:4,(USA/MD-HP12160/2020|EPI_ISL_791467|2020-12-25:2,USA/MD-CDC-LC0002797/2021|MW635268.1|21-01-04:2,((USA/DC-CDC-2-3972457/2021|MW766667.1|21-01-25:1,(USA/DC-CDC-LC00002805/2021|EPI_ISL_888062|2021-01-05:0,USA/DC-CDC-LC0002805/2021|MW635272.1|21-01-05:0)105242:1)105241:4,(USA/VA-CDC-LC0007921/2021|MW637036.1|21-01-18:0,(USA/GA-CDC-ASC210001550/2021|MZ260079.1|21-03-04:0,USA/GA-CDC-ASC210001551/2021|MW851443.1|21-03-04:0)105244:4)105243:5)105240:3,(USA/MD-HP03323/2021|EPI_ISL_1305954|2021-03-03:0,USA/MD-HP03338/2021|EPI_ISL_1305825|2021-03-08:0)105245:1)105239:1,(USA/MI-MDHHS-SC22969/2020|EPI_ISL_824376|2020-12-01:1,(USA/PA-CDC-STM-000026313/2021|MW771862.1|21-02-28:5,(USA/WV-WVU-WV090580/2021|EPI_ISL_1528787|2021-01-05:1,USA/WV-WVU-WV090224/2021|EPI_ISL_1423305|2021-01-04:0)105248:3,USA/PA-CDC-ASC210003392/2021|MZ259321.1|21-03-09:3)105247:1,(USA/NY-Wadsworth-21021032-01/2021|EPI_ISL_1789700|2021-02-07:4,(USA/NJ-CDC-LC0009081/2021|MW640281.1|21-01-20:0,(USA/NJ-CDC-21671980/2021|MW666590.1|21-01-31:1,USA/MA-CDC-21644005/2021|MW666377.1|21-02-01:0,USA/DE-DHSS-FLW00709967/2021|EPI_ISL_985275|2021-01-21:0)105251:1)105250:2)105249:1)105246:2,(USA/NJ-PHEL-P21-6881/2021|EPI_ISL_1060811|2021-02-04:6,(USA/CT-CDC-2-3693464/2020|MW406587.1|20-11-05:5,(USA/NY-NYCPHL-001608/2020|EPI_ISL_823933|2020-12-04:1,USA/NY-NYCPHL-001556/2020|EPI_ISL_745466|2020-12-02:0)105254:3)105253:2)105252:1,USA/MD-MDH-0239/2020|MW181578.1|20-09-29:2,(((USA/VA-CDC-LC0011037/2021|MW641013.1|21-01-26:3,USA/MD-NIH-00075/2020|MW681037.1|20-12-15:1,(USA/NY-PRL-2021_02_22_00N10/2021|EPI_ISL_1098408|2021-02-20:1,USA/MD-CDC-LC0015368/2021|MW705373.1|21-02-10:0,USA/NY-MSHSPSP-PV25271/2021|EPI_ISL_1301177|2021-01-07:0)105258:1,USA/PA-QDX-4292/2021|MW586849.1|21-01-15:4)105257:1,USA/DC-CDC-LC0006672/2021|MW636665.1|21-01-19:2,(USA/MD-HP01020/2020|EPI_ISL_860934|2020-12-13:0,(USA/MD-HP01422/2021|EPI_ISL_911787|2021-01-20:2,USA/MD-MDH-0857/2021|MW621448.1|21-01-26:2,USA/MD-IGS-012036510153A/2020|EPI_ISL_1196039|2020-12-30:2,USA/MD-IGS-012036510108A/2020|EPI_ISL_1196038|2020-12-30:0)105260:1,(USA/DE-DHSS-FLW00674748/2021|EPI_ISL_985277|2021-01-14:1,(USA/PA-CDC-STM-000023907/2021|MW758758.1|21-02-23:0,USA/PA-CDC-STM-000023193/2021|MW779381.1|21-02-24:0)105262:1,(USA/DE-DHSS-B1067814/2021|EPI_ISL_1268217|2021-03-04:0,USA/DE-CDC-2-4043639/2021|MW850018.1|21-03-04:0)105263:1,USA/DE-DHSS-F1047474/2021|EPI_ISL_849331|2021-01-03:0,USA/DE-DHSS-B1067889/2021|EPI_ISL_1511142|2021-03-29:0,USA/DE-DHSS-B1067888/2021|EPI_ISL_1511141|2021-03-29:0,USA/PA-CDC-STM-000024369/2021|MW758863.1|21-02-24:0,USA/DE-DHSS-B1067835/2021|EPI_ISL_1268255|2021-03-01:0)105261:1,USA/MD-HP01304/2021|EPI_ISL_887508|2021-01-14:2)105259:1,(USA/WI-UW-3160/2020|EPI_ISL_960344|2020-12-21:0,(USA/MD-CDC-LC00000382/2020|EPI_ISL_888482|2020-12-27:0,USA/MD-CDC-LC0000382/2020|MW634187.1|20-12-27:0)105265:1)105264:4,USA/MD-IGS-012036510164A/2020|EPI_ISL_1196040|2020-12-30:2,(USA/VA-CDC-STM-000002937/2021|MW583210.1|21-01-16:1,USA/DC-CDC-STM-000018453/2021|MW777919.1|21-02-19:3)105266:1,USA/DC-DFS-PHL-0291/2020|EPI_ISL_1391374|2020-12-16:1,((USA/MD-HP02509/2021|EPI_ISL_1091988|2021-02-11:4,(USA/MD-IGS-012100807747A/2021|EPI_ISL_1196088|2021-01-08:2,(USA/MD-HP03293/2021|EPI_ISL_1305942|2021-03-16:0,USA/MD-HP03130/2021|EPI_ISL_1238966|2021-03-05:1)105270:1,USA/MD-CDC-LC0014472/2021|MW705733.1|21-02-09:4,(USA/MD-HP02459/2021|EPI_ISL_1091987|2021-01-30:0,USA/MD-IGS-012103402858A/2021|EPI_ISL_1400817|2021-02-03:0)105271:1,USA/MD-CDC-LC0005144/2021|MW638849.1|21-01-05:0,USA/MD-CDC-LC0015885/2021|MW706015.1|21-02-11:0,USA/MD-CDC-LC0015184/2021|MW704739.1|21-02-09:0,USA/MD-HP02018/2021|EPI_ISL_981158|2021-02-03:0)105269:1,USA/GA-CDC-STM-000014645/2021|MW767355.1|21-02-13:1)105268:1,USA/MD-IGS-012103407556A/2021|EPI_ISL_1400821|2021-02-03:3,(USA/MD-MDH-0877/2021|MW621468.1|21-02-04:2,USA/MD-MDH-0969/2021|MW644508.1|21-02-10:1)105272:1,(USA/MD-NIH-00257/2020|MW681105.1|20-12-29:2,USA/MD-NIH-00110/2021|MW681050.1|21-01-04:1)105273:1)105267:2,USA/MD-HP12071/2020|EPI_ISL_791400|2020-11-26:0,USA/MD-NIH-00324/2020|MW883277.1|20-11-23:0)105256:1,((USA/MA-QDX-3953/2021|MW550016.1|21-01-07:1,(((USA/ME-CDC-22056364/2021|MW698123.1|21-02-15:1,USA/ME-CDC-22283057/2021|MW719762.1|21-02-21:0)105278:2,USA/ME-CDC-21643675/2021|MW666551.1|21-02-01:0,USA/ME-HETL-J1578/2021|EPI_ISL_1048764|2021-02-09:0,USA/ME-HETL-J1645/2021|EPI_ISL_1048758|2021-02-06:0,USA/ME-HETL-J1399/2021|EPI_ISL_1048751|2021-02-04:0)105277:1,USA/ME-HETL-J1981/2021|EPI_ISL_1372601|2021-03-02:2)105276:1,(USA/MA-Yale-5057/2021|EPI_ISL_2283989|2021-01-21:1,(USA/MA-CDC-22634470/2021|MW782973.1|21-03-05:2,(USA/MA-CDC-21994537/2021|MW681254.1|21-02-11:1,USA/MA-CDC-22023321/2021|MW697807.1|21-02-11:1,USA/MA-CDC-21991724/2021|MW681294.1|21-02-11:0,USA/MA-CDC-22023631/2021|MW697805.1|21-02-11:0)105281:1)105280:1)105279:1,USA/MA-CDC-STM-0000025-G07/2021|MW525079.1|21-01-10:0,USA/MN-MDH-3241/2021|MW728105.1|21-01-25:0)105275:1,USA/MA-CDC-LC0003795/2021|MW638388.1|21-01-12:1,(USA/MD-HP02591/2021|EPI_ISL_1091965|2021-02-13:0,(USA/MD-CDC-LC0018216/2021|MW707415.1|21-02-15:0,USA/MD-CDC-LC0018397/2021|MW707546.1|21-02-16:1)105283:1,USA/PA-CDC-STM-000037874/2021|MW904167.1|21-03-17:4)105282:2,(USA/CT-Yale-1551/2021|EPI_ISL_1182024|2021-02-05:0,(USA/NJ-CDC-QDX22946453/2021|MW825437.1|21-03-12:0,USA/CT-CDC-QDX23177253/2021|MW864474.1|21-03-21:1)105285:1)105284:1,USA/NH-CDC-2-3972564/2021|MW766859.1|21-02-18:1,USA/VA-DCLS-3293/2021|MW868945.1|21-01:2,((Japan/PG-27378/2021|EPI_ISL_1431467|2021-01-16:0,(Japan/PG-27377/2021|EPI_ISL_1431466|2021-01-16:0,Japan/PG-27379/2021|EPI_ISL_1431468|2021-01-17:0)105288:1)105287:1,Japan/PG-27373/2020|EPI_ISL_1431462|2020-12-29:0)105286:1,USA/MD-IGS-062102801910A/2021|EPI_ISL_1696459|2021-01-28:2,USA/DC-CDC-2-3774012/2020|MW550591.1|20-12-23:1,USA/MD-IGS-012104606119A/2021|EPI_ISL_1292853|2021-02-15:6,USA/MA-CDC-ASC210003563/2021|MW851823.1|21-03-10:4,(USA/TX-HMH-MCoV-22726/2020|EPI_ISL_1077254|2020-12-31:0,USA/TX-HMH-MCoV-22738/2020|EPI_ISL_1077266|2020-12-31:0)105289:5,(USA/NH-CDC-QDX22904064/2021|MW816332.1|21-03-12:0,USA/NH-CDC-QDX22904226/2021|MW816403.1|21-03-12:0)105290:2,Japan/IC-0410/2020|EPI_ISL_736918|2020-12-16:0,USA/WI-CDC-LC0033473/2021|MW902812.1|21-03-20:0,USA/MD-NIH-00263/2020|MW883237.1|20-11-30:0,USA/VA-DCLS-3809/2021|MW880135.1|21-02:0,USA/VA-DCLS-3728/2021|MW880125.1|21-02:0,USA/VA-DCLS-3809/2021|EPI_ISL_1494581|2021-02-20:0,USA/VA-DCLS-3728/2021|EPI_ISL_1494570|2021-02-23:0,USA/NH-CDC-2-3972499/2021|MW766856.1|21-02-15:0)105274:1,(USA/MD-CDC-LC0007385/2021|MW636867.1|21-01-20:0,(USA/VA-CDC-LC0009812/2021|MW640569.1|21-01-22:1,(USA/WV-CDC-21955573/2021|MW681512.1|21-02-12:1,(USA/WV-CDC-IBX589377822724/2021|MZ011291.1|21-04-01:2,USA/VA-SU-SC-89/2021|EPI_ISL_1527533|2021-03-19:0,USA/WV-CDC-IBX307966409699/2021|MZ010960.1|21-04-01:0,USA/MD-MDH-1570/2021|MW874026.1|21-03-24:0)105294:1)105293:1,(USA/VA-CDC-LC0023533/2021|MW781129.1|21-02-28:3,USA/MD-IGS-012103407583A/2021|EPI_ISL_1400823|2021-02-03:4,USA/VA-DCLS-3880/2021|EPI_ISL_1526839|2021-02-13:1,USA/MD-CDC-LC0017668/2021|MW707041.1|21-02-16:2,USA/VA-CDC-LC0014253/2021|MW705680.1|21-02-09:3,USA/WV-CDC-ASC210002327/2021|MZ259312.1|21-03-09:2,USA/VA-CDC-ASC210001564/2021|MZ260084.1|21-03-04:2)105295:1,USA/MA-Broad_CRSP-00089/2021|MW687398.1|21-01-04:0,USA/VA-DCLS-3233/2021|EPI_ISL_1381942|2021-01-06:0)105292:1)105291:1,(USA/MD-HP12075/2020|EPI_ISL_791403|2020-12-05:1,((USA/VA-SU-SC-95/2021|EPI_ISL_1527537|2021-04-02:3,USA/VA-CDC-ASC210001563/2021|MZ260083.1|21-03-04:1,USA/VA-CDC-LC0022938/2021|MW780733.1|21-02-26:0,USA/VA-CDC-LC0030654/2021|MW871147.1|21-03-13:0,USA/VA-CDC-LC0029764/2021|MW870737.1|21-03-16:0)105298:2,(USA/MD-IGS-XW00004454/2021|EPI_ISL_1400937|2021-02-04:0,USA/MD-IGS-012104504076A/2021|EPI_ISL_1292845|2021-02-14:3)105299:2)105297:1)105296:1,USA/NC-CDC-LC0042873/2021|MZ038374.1|2021-04-05:2)105255:6,USA/NC-USAFSAM-S286/2020|EPI_ISL_812607|2020-08-14:0,USA/NC-USAFSAM-S285/2020|EPI_ISL_812606|2020-08-12:0)105228:1)105227:1)105226:1)105140:1,(((((USA/TX-CDC-STM-000008036/2021|MW596093.1|21-01-06:2,(USA/FL-CDC-STM-330/2021|MW518174.1|21-01-02:6,(USA/OR-OHSU-9169/2021|EPI_ISL_905918|2021-01-04:1,USA/MO-CDC-21493481/2021|MW667061.1|21-01-27:0,USA/IL-LCH-0294/2021|EPI_ISL_1501913|2021-01-08:2)105306:3)105305:1)105304:1,((USA/PA-CDC-STM-000012222/2021|MW693455.1|21-02-11:0,USA/PA-CDC-STM-000013737/2021|MW777201.1|21-02-13:1)105308:1,(USA/PA-CDC-LC0004576/2021|EPI_ISL_886282|2021-01-03:0,USA/PA-CDC-LC0004576/2021|MW638675.1|21-01-03:0)105309:1)105307:1,USA/NY-Wadsworth-292286-01/2020|EPI_ISL_767643|2020-12-02:2,USA/MI-UM-10036693063/2020|EPI_ISL_650087|2020-10-29:1,USA/TX-HMH-MCoV-21679/2021|EPI_ISL_1076126|2021-01-07:4,USA/DE-DHSS-B1064364/2021|EPI_ISL_1181686|2021-02-25:1,(((USA/MO-CDC-21673696/2021|MW666302.1|21-02-01:0,USA/IL-CDC-21753600/2021|MW669089.1|21-02-06:1,USA/MO-CDC-21757237/2021|MW668534.1|21-02-05:1)105312:4,USA/TX-HMH-MCoV-32351/2020|EPI_ISL_2190985|2020-12-18:2,USA/TX-HMH-MCoV-21214/2020|EPI_ISL_1075660|2020-12-29:0,USA/TX-UTA-000012/2021|MZ209596.1|2021-01-05:0,USA/TX-HMH-MCoV-20047/2021|EPI_ISL_1074486|2021-01-03:0)105311:3,USA/MO-CDC-2-3954623/2021|MW863927.1|21-02-10:6,USA/MO-USAFSAM-S0925/2021|EPI_ISL_1260708|2021-02-18:4)105310:3,USA/NY-Wadsworth-21022110-01/2021|EPI_ISL_1228035|2021-01-12:1,USA/PA-CDC-22446387/2021|MW749516.1|21-02-24:1,USA/MO-MSPHL-000316/2020|EPI_ISL_1362862|2020-11-09:1,USA/MO-CDC-QE13-1415/2020|MW863751.1|20-12-10:4,USA/JEFU/2020|MW916468.1|20-11-03:1,Mexico/SIN_INER_IMSS_00509/2021|EPI_ISL_1585512|2021-03-11:4,USA/GA-EHC-568X/2020|EPI_ISL_1503955|2020-12-31:5,USA/OH-CDC-ASC210007636/2021|MW993862.1|2021-03-14:3,USA/PA-CDC-STM-000029246/2021|MW808652.1|21-03-04:6,USA/WV-WVU-WV002590/2021|EPI_ISL_2195381|2021-01-05:3,(USA/TX-HMH-MCoV-37695/2020|EPI_ISL_2211042|2020-12-03:0,(USA/TX-HMH-MCoV-37395/2020|EPI_ISL_2209131|2020-12-05:2,USA/TX-HMH-MCoV-39361/2020|EPI_ISL_2218032|2020-12-07:0,USA/TX-HMH-MCoV-37407/2020|EPI_ISL_2209203|2020-12-04:0)105314:1)105313:4,(USA/CA-CZB-26815/2021|MW739472.1|21-01-26:1,(USA/PA-CDC-ASC210015235/2021|MZ257225.1|21-03-22:4,(USA/PA-CDC-STM-000022767/2021|MW779291.1|21-02-15:1,USA/VT-CDC-LC0019611/2021|MW734014.1|21-02-20:0)105317:3)105316:1)105315:3,(USA/PA-MGEL-01511/2020|EPI_ISL_1137198|2020-12-27:0,USA/MO-QDX-4227/2021|MW586832.1|21-01-15:0)105318:1,(USA/IL-NM-5841/2021|EPI_ISL_936910|2021-01-05:0,USA/IL-NM-6343/2021|EPI_ISL_1157432|2021-01-13:0)105319:3,(USA/SC-MUSC-0319/2021|EPI_ISL_1482768|2021-01-25:0,USA/SC-MUSC-0316/2021|EPI_ISL_1482713|2021-01-25:0)105320:2,USA/PA-CDC-22489364/2021|MW763654.1|21-02-26:0,USA/PA-CDC-22675935/2021|MW782811.1|21-03-03:0)105303:2,(USA/NC-CDC-STM-000018491/2021|MW777910.1|21-02-19:3,USA/NC-CDC-STM-000011914/2021|MW693260.1|21-02-09:0,USA/NC-UNC-0654/2021|EPI_ISL_1373484|2021-03-18:0,USA/NC-CDC-LC0023474/2021|MW781130.1|21-02-27:0,USA/NC-CDC-STM-000022022/2021|MW779072.1|21-02-22:0,USA/DC-CDC-2-3994162/2021|MW792686.1|21-02-15:0,USA/NC-CDC-STM-000026349/2021|MW771840.1|21-02-28:0,USA/NC-CDC-LC0018514/2021|MW707624.1|21-02-16:0,USA/NC-CDC-LC0014315/2021|MW705709.1|21-02-09:0)105321:4)105302:3,(USA/OR-OHSU-8806/2020|EPI_ISL_1171275|2020-12-31:4,USA/ME-HETL-J0833/2021|EPI_ISL_857446|2021-01-11:3)105322:3,USA/MO-MSPHL-000190/2020|EPI_ISL_1362738|2020-09-02:1,(((USA/WA-S3769/2020|MW549271.2|20-12-30:1,USA/WA-S3774/2020|MW549274.1|20-12-31:1,USA/WA-S3800/2021|MW549284.2|21-01-08:0,USA/WA-S3774/2020|EPI_ISL_903060|2020-12-31:0)105325:1,USA/CO-CDPHE-1040781141/2021|MW629127.1|21-01-03:2,USA/CA-CDPH-UC1639/2020|MW973098.1|2020-12-22:3,Denmark/DCGC-15100/2020|EPI_ISL_713630|2020-11-23:1,USA/CA-RD-RA01405/2021|EPI_ISL_1027215|2020-12-28:4,(USA/UT-UPHL-2103646405/2021|MW795973.1|21-01-20:1,(USA/UT-UPHL-2105485918/2021|EPI_ISL_2290317|2021-01-13:0,USA/UT-UPHL-2105796259/2021|EPI_ISL_2291163|2021-01-24:3)105327:1)105326:1,(USA/UT-CDC-2-4043402/2021|MW849989.1|21-03-09:0,USA/UT-UPHL-2103632823/2021|MW876994.1|21-03-09:0)105328:1,USA/AZ-TG768133/2020|EPI_ISL_1363635|2020-11-09:0,USA/AZ-TG768041/2020|EPI_ISL_1363366|2020-11-12:0,USA/CA-SEARCH-5347/2020|EPI_ISL_755162|2020-12-09:0,USA/UT-UPHL-2103004120/2021|EPI_ISL_2289919|2021-01-21:0)105324:1,((USA/CA-ALSR-6541/2021|EPI_ISL_1081382|2021-01-20:1,(USA/CA-CDC-STM-000008895/2021|MW672730.1|21-02-03:1,USA/CA-SEARCH-16799/2021|EPI_ISL_1813301|2021-02-08:1,USA/CA-SEARCH-10986/2021|EPI_ISL_1815481|2021-02-03:0,USA/CA-SEARCH-10980/2021|EPI_ISL_1815199|2021-02-03:0,USA/CA-SEARCH-10184/2021|EPI_ISL_1812679|2021-01-31:0,USA/CA-SEARCH-10033/2021|EPI_ISL_1814548|2021-02-02:0)105331:1,(USA/CA-SEARCH-16035/2021|EPI_ISL_1812002|2021-01-21:0,USA/CA-SEARCH-15686/2021|EPI_ISL_1815119|2021-01-19:0)105332:1,USA/CA-CDC-STM-000005048/2021|MW586379.1|21-01-23:0,USA/CA-SEARCH-14387/2021|EPI_ISL_1815597|2021-01-31:0,USA/CA-SEARCH-15803/2021|EPI_ISL_1814955|2021-01-18:0)105330:1,USA/TX-CDC-STM-000013144/2021|MW693985.1|21-02-11:1,USA/TX-HMH-MCoV-20379/2021|EPI_ISL_1074821|2021-01-04:2,USA/WI-UW-2699/2021|EPI_ISL_831522|2021-01-09:4,USA/TX-HMH-MCoV-21546/2021|EPI_ISL_1075992|2021-01-06:5,USA/TX-HMH-MCoV-25805/2021|EPI_ISL_1080298|2021-02-02:1,USA/TX-HMH-MCoV-24175/2021|EPI_ISL_1078729|2021-01-16:1,(USA/TX-HMH-MCoV-26466/2021|EPI_ISL_1236246|2021-03-01:0,USA/TX-CDC-FG-016972/2021|MW896708.1|21-03-23:4)105333:1,USA/AZ-CDC-STM-000014207/2021|MW767271.1|21-02-12:4,USA/AZ-TG758736/2020|EPI_ISL_1292166|2020-12-07:1,USA/CA-SEARCH-7602/2021|EPI_ISL_1295858|2021-02-01:1,USA/AZ-TG769716/2020|EPI_ISL_1392423|2020-11-14:1,((USA/AZ-TG741168/2020|EPI_ISL_1183810|2020-12-20:3,USA/AZ-TG768103/2020|EPI_ISL_1363378|2020-11-15:0,USA/AZ-TG769770/2020|EPI_ISL_1392533|2020-11-15:0)105335:1,USA/AZ-TG794496/2020|EPI_ISL_1500716|2020-11-05:0)105334:1,USA/TX-UTA-000109/2021|MZ219611.1|2021-01-08:1,USA/TX-UTA-000107/2021|MZ219610.1|2021-01-13:1,(USA/UNKNOWN-UW-2021033100908/2021|MZ236584.1|2021-03-31:2,USA/TX-BSWTemple-ILL-R2-0040/2021|EPI_ISL_1627464|2021-03-26:2)105336:4,(USA/AZ-TG704548/2020|EPI_ISL_845839|2020-12-29:0,USA/AZ-TG707693/2021|EPI_ISL_936387|2021-01-06:1,(USA/AZ-TG704504/2020|EPI_ISL_845829|2020-12-30:0,USA/AZ-TG704536/2020|EPI_ISL_845837|2020-12-29:0,USA/AZ-TG704500/2020|EPI_ISL_845828|2020-12-30:0,USA/AZ-TG707655/2021|EPI_ISL_913805|2021-01-06:0)105338:1)105337:1,((USA/AZ-TG794447/2020|EPI_ISL_1500681|2020-12-15:3,USA/AZ-TG710948/2021|EPI_ISL_968047|2021-01-02:0)105340:1,USA/AZ-CDC-21572044/2021|MW665588.1|21-01-29:2)105339:1,USA/AZ-TG742189/2020|EPI_ISL_1182423|2020-11-07:1,USA/AZ-TG772670/2021|EPI_ISL_1363255|2021-03-04:6,USA/AZ-TG811988/2020|EPI_ISL_1688905|2020-11-05:1,USA/AZ-TG812175/2020|EPI_ISL_1689140|2020-11-07:1,USA/CA-SEARCH-15478/2021|EPI_ISL_1812982|2021-01-11:1,USA/CO-CDPHE-2100200730/2021|MW648260.1|21-01-07:3,(USA/TX-HMH-MCoV-22275/2021|EPI_ISL_1076803|2021-01-09:0,USA/TX-HMH-MCoV-23170/2021|EPI_ISL_1077700|2021-01-13:0,USA/TX-HMH-MCoV-22178/2021|EPI_ISL_1076706|2021-01-09:0)105341:1,(USA/TX-CDC-22288425/2021|MW728747.1|21-02-17:0,USA/TX-CDC-22285291/2021|MW728809.1|21-02-15:0)105342:4,USA/VA-DCLS-2161/2020|MW411910.1|20-10:0,USA/AZ-TG794332/2020|EPI_ISL_1500887|2020-11-03:0,USA/TX-TCH-TCMC02009/2021|EPI_ISL_1446405|2021-02-02:0,USA/AZ-TG769702/2020|EPI_ISL_1392166|2020-11-14:0,USA/AZ-TG769876/2020|EPI_ISL_1392407|2020-11-06:0,USA/AZ-TG768040/2020|EPI_ISL_1363470|2020-11-16:0,USA/AZ-TG767937/2020|EPI_ISL_1363285|2020-11-15:0,USA/TX-HMH-MCoV-28030/2021|EPI_ISL_1237812|2021-02-10:0,USA/TX-HMH-MCoV-27932/2021|EPI_ISL_1237714|2021-02-11:0,USA/AZ-TG741120/2020|EPI_ISL_1183784|2020-11-06:0,USA/TX-HMH-MCoV-22449/2021|EPI_ISL_1076977|2021-01-12:0,USA/TX-HMH-MCoV-25069/2021|EPI_ISL_1079683|2021-01-20:0,USA/AZ-ASPHL-3430/2021|EPI_ISL_930641|2021-01-08:0,USA/TX-HMH-MCoV-24965/2021|EPI_ISL_1079579|2021-01-20:0,USA/AZ-TG712436/2021|EPI_ISL_982093|2021-01-04:0,USA/NJ-CDC-LC0009761/2021|MW640553.1|21-01-24:0)105329:1,USA/AZ-CDC-LC0012544/2021|MW643396.1|21-02-01:4,(USA/CA-CDC-21612118/2021|MW666481.1|21-01-31:1,USA/CA-CDC-21839448/2021|MW669561.1|21-02-07:4)105343:2,(((Denmark/DCGC-78753/2020|EPI_ISL_1887394|2020-12-07:1,USA/UT-UPHL-2012248421/2020|MW449317.1|20-12-07:1)105346:3,USA/UT-CDC-2-3693661/2020|MW406529.1|20-11-05:0,USA/UT-UPHL-2105637504/2020|EPI_ISL_2291454|2020-12-11:0)105345:1,Canada/BC-BCCDC-9892/2020|EPI_ISL_976368|2020-12-11:4,USA/WA-OHSU-4366/2020|EPI_ISL_1170974|2020-11-04:1,(USA/AZ-ASPHL-2927/2020|EPI_ISL_1132649|2020-11-24:1,USA/NV-CDC-21709059/2021|MW668919.1|21-02-02:8,USA/AZ-ASPHL-2960/2020|EPI_ISL_1133222|2020-11-24:2,(USA/CA-SEARCH-14467/2021|EPI_ISL_1813772|2021-02-05:0,USA/CA-CZB-27046/2021|MW921614.1|21-02-05:0)105348:4,(USA/AZ-TG745068/2020|EPI_ISL_1183843|2020-12-17:0,USA/AZ-ASPHL-3140/2020|EPI_ISL_1064186|2020-12-17:0)105349:2,USA/AZ-ASPHL-2928/2020|EPI_ISL_1132648|2020-11-24:0,USA/AZ-ASPHL-2929/2020|EPI_ISL_933562|2020-11-24:0)105347:1)105344:1,USA/AZ-ASPHL-3367/2021|EPI_ISL_925523|2021-01-05:1,USA/TX-HMH-MCoV-16384/2020|EPI_ISL_786068|2020-11-01:2,(USA/AZ-TG710955/2021|EPI_ISL_967994|2021-01-15:1,(USA/AZ-ASPHL-3051/2020|EPI_ISL_1066771|2020-12-09:2,USA/AZ-TG724656/2020|EPI_ISL_1113563|2020-12-09:0)105351:1,(USA/AZ-ASPHL-3098/2020|EPI_ISL_1239081|2020-12-15:1,USA/AZ-TG745110/2020|EPI_ISL_1183860|2020-12-15:0)105352:1,USA/AZ-TG769679/2020|EPI_ISL_1392337|2020-11-07:0,USA/AZ-TG767946/2020|EPI_ISL_1363426|2020-11-09:1)105350:1,USA/AZ-TG717266/2021|EPI_ISL_1036497|2021-01-22:3,USA/NM-UNM-01803/2021|EPI_ISL_872544|2021-01-14:9,(Switzerland/SO-ETHZ-470836/2021|OE999907.1|2021-01-25:3,Switzerland/BE-ETHZ-461279/2021|OD999547.1|2021-01-21:1,Switzerland/BE-ETHZ-461304/2020|OD999551.1|2021-01-21:0,Switzerland/BE-33080965/2021|FR990525.1|21-01-22:0,Switzerland/BE-ETHZ-461298/2021|OD999548.1|2021-01-21:0,Switzerland/BE-616-1464/2021|OU012665.1|2021-01-26:0,Switzerland/BE-615-1463/2021|OU012655.1|2021-01-26:0,Switzerland/BE-ETHZ-460287/2021|OD999441.1|2021-01-19:0,Switzerland/BE-ETHZ-461281/2021|OD999546.1|2021-01-21:0)105353:2,(USA/AZ-TG716935/2021|EPI_ISL_1036460|2021-01-29:1,(USA/AZ-CDC-STM-000017548/2021|MW777501.1|21-02-18:0,(USA/CA-ALSR-8310/2021|EPI_ISL_1531798|2021-03-20:0,USA/CA-SEARCH-8859/2021|EPI_ISL_1794688|2021-03-21:0,USA/CA-CDC-QDX23009662/2021|MW848984.1|21-03-14:0)105356:1)105355:1,USA/AZ-TG761378/2021|EPI_ISL_1296948|2021-02-27:0)105354:2,USA/TX-HMH-MCoV-23171/2021|EPI_ISL_1077701|2021-01-13:5,USA/CA-CZB-22579/2020|MW738627.1|20-12-14:1,(USA/AZ-CDC-STM-000029645/2021|MW943900.1|21-03-04:1,(USA/CA-CDC-FG-005493/2021|MW859132.1|21-03-12:0,USA/CA-CDC-FG-013894/2021|MW865794.1|21-03-22:0)105358:2,USA/AZ-CDC-22553972/2021|MW773253.1|21-02-28:0,USA/AZ-CDC-22555677/2021|MW773300.1|21-02-27:0,USA/AZ-CDC-22555508/2021|MW764055.1|21-02-27:0)105357:2,USA/AZ-TG759213/2020|EPI_ISL_1296757|2020-10-24:2,USA/AZ-TG758796/2020|EPI_ISL_1292205|2020-12-22:2,USA/AZ-TG784734/2020|EPI_ISL_1464777|2020-11-08:1,USA/AZ-TG780107/2020|EPI_ISL_1465018|2020-11-04:1,((USA/CA-CZB-25226/2020|MW739892.1|20-11-23:0,(USA/CA-CZB-24948/2020|MW736789.1|20-12-17:0,USA/CA-CZB-24339/2020|MW738592.1|20-12-07:0,USA/CA-CZB-24348/2020|MW738583.1|20-12-07:0)105361:1)105360:1,USA/CA-CZB-27897/2020|MW923113.1|20-11-16:1,USA/CA-CZB-27863/2020|MW923137.1|20-11-13:0,USA/CA-CZB-27895/2020|MW923114.1|20-11-16:0)105359:1,(USA/TX-HMH-MCoV-24111/2021|EPI_ISL_1078665|2021-01-16:2,USA/CA-QDX-2778/2020|MW460588.1|20-12-25:3)105362:1,(USA/NC-CDC-STM-000009827/2021|MW631748.1|21-02-05:2,(((USA/NJ-CDC-ASC210010935/2021|MW967482.1|2021-03-18:0,USA/NJ-CDC-ASC210007674/2021|MW966498.1|2021-03-16:0)105366:2,USA/NJ-CDC-22725219/2021|MW783021.1|21-03-04:0,USA/NJ-NYGC-S-RM-7056-HRAD337/2021|EPI_ISL_1971275|2021-03-01:0,USA/NJ-CDC-ASC210006644/2021|MW966419.1|2021-03-14:0)105365:2,USA/NY-CDC-LC0033589/2021|MW902894.1|21-03-18:0,USA/NJ-CDC-LC0019963/2021|MW734490.1|21-02-22:0)105364:5,USA/WV-CDC-LC0025385/2021|MW812799.1|21-03-04:1,(USA/NC-CDC-ASC210046965/2021|MZ083087.1|2021-04-05:1,USA/NC-CDC-ASC210044336/2021|MZ074920.1|2021-04-03:0,USA/NC-CDC-ASC210038979/2021|MZ022534.1|21-03-31:0)105367:2,(USA/CA-SEARCH-10940/2021|EPI_ISL_1814828|2021-01-28:4,((USA/NJ-CDC-LC0025317/2021|MW812766.1|21-03-03:3,(USA/FL-CDC-STM-000017261/2021|MW777332.1|21-02-18:0,(USA/FL-CDC-STM-000025180/2021|MW943430.1|21-02-26:0,USA/FL-CDC-STM-000021575/2021|MW778880.1|21-02-22:0)105372:1)105371:1)105370:2,USA/FL-CDC-22208849/2021|MW720366.1|21-02-18:2,USA/FL-BPHL-0783/2021|MW715492.1|21-02-08:0)105369:1)105368:1,(USA/NC-UNCC-000300/2020|EPI_ISL_2092859|2020-12-04:0,USA/NC-UNCC-000301/2020|EPI_ISL_1938110|2020-12-04:0)105373:2)105363:1,(USA/WA-S2839/2020|MW077487.1|20-09-14:0,(USA/AZ-TG758968/2020|EPI_ISL_1292317|2020-10-24:1,USA/AZ-TG742133/2020|EPI_ISL_1182343|2020-11-06:1)105375:1)105374:1,USA/AZ-TG712437/2021|EPI_ISL_982088|2021-01-10:4,USA/AZ-TG745908/2020|EPI_ISL_1182439|2020-11-07:1,USA/CO-CDC-STM-A100358/2021|MW523819.1|21-01-05:5,USA/MA-Broad_CRSP-01175/2021|MW749950.1|21-01-06:5,USA/NM-UNM-02074/2021|EPI_ISL_1197982|2021-02-12:2,USA/CA-SEARCH-10173/2020|EPI_ISL_1812363|2020-12-14:4,USA/AZ-CDC-STM-000007878/2021|MW617618.1|21-01-31:1,USA/CA-CZB-25490/2021|MW736673.1|21-01-17:4,USA/WI-CDC-2-4141033/2021|MW958126.1|21-01-25:2,USA/CA-RD-RA02674/2021|EPI_ISL_1010741|2021-01-30:2,USA/AZ-ASU4140/2021|EPI_ISL_1743639|2021-03-30:5,(USA/PA-CDC-LC00001297/2020|EPI_ISL_888138|2020-12-27:0,USA/PA-CDC-LC0001297/2020|MW634614.1|20-12-27:0)105376:2,(USA/AZ-TG724985/2020|EPI_ISL_1113639|2020-11-29:0,USA/AZ-TG716978/2020|EPI_ISL_1036487|2020-11-29:0)105377:1,(USA/AZ-TG742074/2020|EPI_ISL_1182218|2020-10-22:0,USA/AZ-TG741804/2020|EPI_ISL_1182135|2020-10-21:0)105378:2,USA/CA-CZB-15435/2020|MW564801.1|20-12-02:0,USA/AZ-TG814311/2020|EPI_ISL_1761676|2020-10-23:0,USA/CA-CZB-26186/2020|MW921633.1|20-11-10:0,USA/AZ-TG796493/2020|EPI_ISL_1500712|2020-10-15:0,USA/AZ-TG710936/2021|EPI_ISL_967951|2021-01-03:0,USA/CA-CZB-24359/2020|MW738577.1|20-12-07:0,USA/TX-HMH-MCoV-17917/2020|EPI_ISL_1203628|2020-11-14:0,USA/AZ-TG745423/2021|EPI_ISL_1183994|2021-02-22:0,USA/AZ-TG745279/2020|EPI_ISL_1183934|2020-12-13:0,USA/CA-SEARCH-5393/2020|EPI_ISL_755204|2020-12-01:0,USA/TX-HMH-MCoV-19859/2020|EPI_ISL_784180|2020-11-25:0,USA/AZ-TG832768/2021|EPI_ISL_1909308|2021-04-07:0,USA/AZ-TG832039/2020|EPI_ISL_1909414|2020-10-22:0)105323:1,(USA/JFWP/2020|MW930543.1|20-12-03:2,((USA/NJ-NYGC-NJ-BioR-790-QIAseq/2021|EPI_ISL_2152598|2021-01-12:1,USA/IN-CDC-LC00001467/2020|EPI_ISL_887664|2020-12-28:0,USA/IN-CDC-LC0001467/2020|MW634695.1|20-12-28:0)105381:1,((USA/MO-CDC-21753543/2021|MW668996.1|21-02-06:2,USA/MO-CDC-21568043/2021|MW665596.1|21-01-28:0,USA/MO-MSPHL-000382/2020|EPI_ISL_1362923|2020-12-30:0)105383:1,((USA/NJ-CDC-LC0009188/2021|MW640327.1|21-01-21:0,USA/IL-RED-STC-38034490/2021|EPI_ISL_2157805|2021-03-01:1)105385:1,(USA/FL-BPHL-0864/2021|MW725627.1|21-02-12:0,USA/FL-BPHL-0864/2021|EPI_ISL_1218666|2021-02-12:0)105386:2)105384:1,USA/MO-CDC-LC0020482/2021|MW734220.1|21-02-22:1,USA/MO-CDC-2-3714191/2020|MW495941.1|20-11-07:0,USA/MO-CDC-21492453/2021|MW667312.1|21-01-27:0,USA/MO-CDC-21753755/2021|MW669098.1|21-02-04:0,USA/MO-CDC-2-3714163/2020|MW495944.1|20-11-10:0)105382:1,USA/KS-CDC-STM-000009014/2021|MW617476.1|21-02-02:2)105380:3)105379:2,((USA/CA-QDX-4423/2021|MW560830.1|21-01-14:1,USA/VA-CDC-LC0010239/2021|MW640744.1|21-01-24:2,(USA/AZ-ASPHL-3097/2020|EPI_ISL_1239080|2020-12-15:1,USA/AZ-TG745111/2020|EPI_ISL_1183861|2020-12-15:0)105389:2,USA/MO-MSPHL-000288/2020|EPI_ISL_1362835|2020-10-29:0,USA/TX-HMH-MCoV-29508/2021|EPI_ISL_1304064|2021-01-26:3)105388:5,USA/MO-MSPHL-000780/2020|EPI_ISL_1791321|2020-08-12:0,USA/MO-MSPHL-000783/2020|EPI_ISL_1791324|2020-08-12:0)105387:2)105301:1,(((((USA/MA-MGH-03532/2020|MW454758.1|20-11-27:1,(USA/MN-MDH-2620/2021|MW593049.1|21-01-12:1,USA/MN-MDH-4296/2021|MW830949.1|21-01-28:1,USA/MN-MDH-2795/2021|MW648185.1|21-01-22:0,USA/FL-CDC-LC0017759/2021|MW707099.1|21-02-17:0)105395:1)105394:1,(USA/PA-CDC-LC0001285/2020|MW634610.1|20-12-27:1,(((USA/OH-CDC-STM-000020377/2021|MW942381.1|21-02-19:2,(USA/GA-CDC-STM-000019551/2021|MW778007.1|21-02-20:2,USA/UT-CDC-ASC210008621/2021|MZ258944.1|2021-03-17:1,USA/MN-CDC-ASC210016949/2021|MZ257804.1|21-03-19:2)105400:1,USA/OH-CDC-22029608/2021|MW697930.1|21-02-11:0,USA/OH-CDC-22029412/2021|MW698038.1|21-02-11:0)105399:1,(USA/OH-ODH-SC1045165/2021|EPI_ISL_1318692|2021-02-26:0,USA/OH-ODH-SC1045166/2021|EPI_ISL_1318693|2021-02-26:0)105401:2,USA/OH-CDC-STM-000009906/2021|MW631846.1|21-02-05:0,USA/OH-21AM-011CO00481/2021|EPI_ISL_2100750|2021-01-11:0,USA/OH-21AM-011CO00296/2021|EPI_ISL_2100758|2021-01-11:0,USA/OH-21AM-014CO00727/2021|EPI_ISL_2100827|2021-01-14:0,USA/OH-21AM-022CO00670/2021|EPI_ISL_2140850|2021-01-22:0,USA/OH-21AM-020CO01269/2021|EPI_ISL_2140820|2021-01-20:0)105398:1,USA/OH-OSU-21AM-004CO00506/2021|EPI_ISL_1911060|2021-01-04:1)105397:3)105396:2,((USA/MA-CDC-21644100/2021|MW666466.1|21-01-30:0,(USA/MI-UM-10037727578/2021|EPI_ISL_873098|2021-01-07:0,USA/MI-UM-10037734066/2021|EPI_ISL_873112|2021-01-08:0)105404:1)105403:3,(USA/OH-CDC-21488173/2021|MW667213.1|21-01-26:2,(Israel/CVL-83-ngs/2020|EPI_ISL_814102|2020-12-24:0,Israel/CVL-83-ngs/2020|EPI_ISL_776652|2020-12-24:0)105406:3)105405:1,(USA/OH-CDC-21867387/2021|MW669224.1|21-02-07:3,(((USA/MP-CDC-2-4084533/2021|MW887958.1|21-03-13:3,(USA/MP-CDC-2-4084429/2021|MW887955.1|21-03-14:0,USA/MP-CDC-2-4084521/2021|MW887956.1|21-03-14:0)105411:1,USA/MP-CDC-2-4084540/2021|MW887962.1|21-03-13:0,USA/MP-CDC-2-4084504/2021|MW887963.1|21-03-13:0,USA/MP-CDC-2-4084438/2021|MW887961.1|21-03-13:0,USA/MP-CDC-2-4084410/2021|MW887960.1|21-03-13:0,USA/MP-CDC-2-4084528/2021|MW887959.1|21-03-13:0,USA/MP-CDC-2-4084518/2021|MW887957.1|21-03-13:0)105410:1,(USA/WA-CDC-22524203/2021|EPI_ISL_1265970|2021-02-26:0,USA/WA-CDC-22524203/2021|MW763330.1|21-02-26:0)105412:1)105409:6,USA/OR-OHSU-9362/2021|EPI_ISL_906026|2021-01-06:1)105408:1,((USA/WV-WVU-WV090535/2021|EPI_ISL_1742690|2021-01-11:0,USA/WV-WVU-WV090535/2021|EPI_ISL_1742550|2021-01-11:0)105414:2,USA/WV-WVU-WV090395/2020|EPI_ISL_1528676|2020-12-31:0,USA/WV-WVU-WV090842/2021|EPI_ISL_1528983|2021-01-07:0)105413:2)105407:1,(USA/NC-CDC-STM-000024159/2021|MW758782.1|21-02-24:1,USA/NC-CDC-STM-000023254/2021|MW779436.1|21-02-23:0)105415:6)105402:1,((USA/NY-UB-00521/2021|EPI_ISL_1009585|2021-01-06:2,USA/NY-UB-00516/2021|EPI_ISL_1009583|2021-01-06:1,USA/NY-UB-00488/2020|EPI_ISL_1009571|2020-12-30:1,USA/NY-Wadsworth-21019983-01/2021|EPI_ISL_1227551|2021-02-03:2,(USA/WNY-UB-00668/2021|EPI_ISL_1401057|2021-01-21:0,USA/WNY-UB-00679/2021|EPI_ISL_1401063|2021-01-21:0)105418:2,USA/NY-Wadsworth-21003848-01/2020|EPI_ISL_830621|2020-12-31:0,USA/NY-Wadsworth-21019910-01/2021|EPI_ISL_1398255|2021-01-26:0)105417:2,(USA/NY-NYCPHL-003230/2021|EPI_ISL_1064890|2021-02-10:1,USA/NY-CDC-21572600/2021|MW665756.1|21-01-29:7)105419:1,USA/NY-UB-00836/2021|EPI_ISL_1444944|2021-02-10:3,USA/OH-CDC-2-3845405/2021|MW708641.1|21-01-25:7,(USA/OH-21AM-026CO03159/2021|EPI_ISL_2312774|2021-01-26:2,USA/OH-CDC-2-3845419/2021|MW708649.1|21-01-25:0)105420:3,USA/AZ-TG780102/2020|EPI_ISL_1465147|2020-11-05:2)105416:2,USA/MI-UM-10037064076/2020|EPI_ISL_873142|2020-11-21:1,((USA/NC-CDC-STM-000011967/2021|MW693236.1|21-02-09:5,(USA/NY-PRL-2021_03_25_00P18/2021|EPI_ISL_1385779|2021-03-24:0,USA/NY-Wadsworth-21021100-01/2021|EPI_ISL_1227946|2021-02-05:0)105423:2)105422:1,USA/TX-HMH-MCoV-29287/2021|EPI_ISL_1303845|2021-01-27:1,USA/TX-HMH-MCoV-29310/2021|EPI_ISL_1303867|2021-01-27:1,USA/TX-HMH-MCoV-29262/2021|EPI_ISL_1303820|2021-01-27:2,USA/TX-HMH-MCoV-27276/2021|EPI_ISL_1237058|2021-02-20:0,USA/TX-HMH-MCoV-29185/2021|EPI_ISL_1303744|2021-01-27:0,USA/TX-HMH-MCoV-27924/2021|EPI_ISL_1237706|2021-02-11:0,USA/TX-HMH-MCoV-26819/2021|EPI_ISL_1236600|2021-02-25:0)105421:1,USA/NC-CDC-STM-000015424/2021|MW777126.1|21-02-14:6,((USA/NY-NYCPHL-001885/2020|EPI_ISL_832301|2020-12-21:0,((USA/NY-Wadsworth-21017656-01/2021|EPI_ISL_1226865|2021-01-26:1,USA/NY-PRL-2021_0203_01F09/2021|EPI_ISL_994860|2021-01-31:1)105427:1,USA/NY-MVL039210222/2021|EPI_ISL_1597709|2021-01-19:2,USA/NY-MSHSPSP-PV26939/2021|EPI_ISL_1708893|2021-01-24:1,USA/NY-PRL-2020_1229_00G02/2020|EPI_ISL_984801|2020-12-26:0,USA/NY-MSHSPSP-PV25355/2021|EPI_ISL_1300848|2021-01-11:0,USA/NY-MSHSPSP-PV26014/2021|EPI_ISL_1301327|2021-01-06:0,USA/NY-MSHSPSP-PV26013/2021|EPI_ISL_1301326|2021-01-06:0,USA/NY-Wadsworth-21012213-01/2021|EPI_ISL_1226864|2021-01-20:0,USA/NJ-PHEL-P21-2575/2021|EPI_ISL_1121370|2021-01-16:0,USA/NY-Wadsworth-21007334-01/2021|EPI_ISL_1015701|2021-01-07:0)105426:1,USA/NY-NYCPHL-003385/2021|EPI_ISL_1114475|2021-02-17:1)105425:2,(USA/PA-MGEL-01783/2020|EPI_ISL_1732384|2020-12-11:0,USA/NY-Wadsworth-21002432-01/2020|EPI_ISL_802793|2020-12-31:1)105428:1,USA/PA-MGEL-01187/2020|EPI_ISL_1137212|2020-11-29:0,USA/PA-MGEL-01034/2020|EPI_ISL_853328|2020-11-29:0)105424:1,USA/AZ-TG779968/2020|EPI_ISL_1464764|2020-11-04:4,USA/FL-USAFSAM-S648/2020|EPI_ISL_831848|2020-12-04:4,(((USA/DE-DHSS-FLW00630735/2021|EPI_ISL_961122|2021-01-08:3,USA/DE-DHSS-FLW00698176/2021|EPI_ISL_985299|2021-01-19:1,USA/DE-DHSS-FLW00698159/2021|EPI_ISL_985298|2021-01-19:1,USA/DE-DHSS-B1070363/2021|EPI_ISL_1511192|2021-03-29:0)105431:1,USA/DE-CDC-22522577/2021|MW763727.1|21-02-25:2,(USA/MD-MDH-1601/2021|MW874057.1|21-01-11:1,USA/MD-MDH-0657/2021|MW524027.1|21-01-13:0)105432:2,USA/MD-CDC-2-4043509/2021|MW850039.1|21-02-22:1,(USA/DE-DHSS-FLW00633293/2021|EPI_ISL_961118|2021-01-08:0,USA/DE-DHSS-FLW00633142/2021|EPI_ISL_961119|2021-01-08:0,USA/DE-DHSS-FLW00633367/2021|EPI_ISL_961117|2021-01-08:0)105433:1,(USA/MD-MDH-0776/2021|EPI_ISL_942336|2021-01-25:0,USA/MD-MDH-0776/2021|MW578214.1|21-01-25:0)105434:4,USA/DE-DHSS-FLW00569713/2020|EPI_ISL_812299|2020-12-28:0,USA/DC-HP01174/2021|EPI_ISL_1405530|2021-01-14:0,USA/DE-DHSS-FLW00569662/2020|EPI_ISL_812298|2020-12-28:0,USA/DE-DHSS-FLW00569562/2020|EPI_ISL_812297|2020-12-28:0)105430:1,(USA/MD-MDH-0613/2021|MW490583.1|21-01-07:0,USA/MD-MDH-0592/2021|MW484841.1|21-01-04:0)105435:3)105429:1,USA/AZ-TG811999/2020|EPI_ISL_1688893|2020-11-08:1,USA/WI-CDC-2-4172074/2020|MW988317.1|20-12-02:1,(USA/PA-CDC-LC00001365/2020|EPI_ISL_888353|2020-12-26:0,USA/PA-CDC-LC0001365/2020|MW634648.1|20-12-26:0)105436:2,(USA/WI-CDC-2-4171900/2020|MW988318.1|20-12-02:0,USA/WI-CDC-2-4172056/2020|MW988322.1|20-12-02:0)105437:2,USA/AZ-TG780005/2020|EPI_ISL_1464969|2020-11-04:0,USA/WI-CDC-2-4171956/2020|MW988305.1|20-12-09:0,USA/WI-CDC-2-4171992/2020|MW988323.1|20-12-02:0,USA/WI-CDC-2-4172062/2020|MW988307.1|20-11-24:0)105393:1,(USA/FL-BPHL-2719/2020|MW491173.1|20-12-04:0,USA/FL-BPHL-2723/2020|MW491177.1|20-12-07:1,(USA/FL-CDC-STM-A100320/2021|MW523839.1|21-01-05:1,USA/FL-BPHL-0227/2021|MW626782.1|21-01-08:0,(USA/MN-MDH-2722/2021|MW632197.1|21-01-19:0,USA/MN-MDH-2632/2021|MW593061.1|21-01-11:0)105440:1)105439:1,(USA/FL-BPHL-0155/2021|MW626710.1|21-01-07:2,USA/FL-BPHL-3041/2020|MW673565.1|20-12-16:3,(USA/FL-CDC-STM-000010292/2021|MW672874.1|21-02-06:1,USA/FL-CDC-STM-247/2020|MW518833.1|20-12-31:0)105442:1,USA/FL-BPHL-0138/2021|MW626693.1|21-01-06:1,(USA/FL-BPHL-0328/2021|MW626821.1|21-01-21:0,USA/FL-BPHL-0249/2021|MW626611.1|21-01-11:0)105443:2)105441:1,(((USA/NY-Wadsworth-21019024-01/2021|EPI_ISL_1227722|2021-01-04:1,USA/NY-Wadsworth-21019023-01/2021|EPI_ISL_1227721|2021-01-04:0,USA/NY-Wadsworth-21019022-01/2021|EPI_ISL_1227720|2021-01-04:0)105446:2,USA/NY-UB-00427/2020|EPI_ISL_1009531|2020-12-21:0,USA/NY-UB-00428/2020|EPI_ISL_1009532|2020-12-21:0,USA/NY-Wadsworth-21008078-01/2021|EPI_ISL_935994|2021-01-05:0)105445:1,(USA/MA-CDC-LC0016103/2021|MW704972.1|21-02-09:0,(USA/MA-Broad_CRSP-01311/2021|MW750081.1|21-02-15:0,USA/NH-CDC-21992238/2021|MW681376.1|21-02-11:1)105448:3)105447:2,USA/NY-Wadsworth-21019898-01/2021|EPI_ISL_1227708|2021-02-10:1)105444:1,(USA/FL-BPHL-3108/2020|MW673632.1|20-12-22:0,USA/FL-BPHL-3109/2020|MW673633.1|20-12-22:0)105449:4)105438:1,(USA/FL-BPHL-2511/2020|MW491007.1|20-10-20:2,(USA/CA-ALSR-5638/2020|EPI_ISL_878266|2020-12-07:0,USA/FL-BPHL-2930/2020|MW566893.1|20-11-18:0)105451:2)105450:1,(((USA/WI-UW-1789/2020|MW332905.1|20-09-14:1,USA/WI-UW-1794/2020|MW332910.1|20-09-14:0,USA/WI-UW-1662/2020|MW332781.1|20-09-16:0,USA/WI-UW-1869/2020|MW332985.1|20-09-09:0,USA/WI-UW-1866/2020|MW332982.1|20-09-09:0)105454:1,USA/WI-UW-1686/2020|MW332804.1|20-09-11:1,USA/WI-UW-1800/2020|MW332916.1|20-09-10:1,USA/WI-UW-4894/2020|EPI_ISL_2294969|2020-09-18:2,USA/WI-UW-1837/2020|MW332953.1|20-09-11:0,USA/WI-UW-1845/2020|MW332961.1|20-09-10:0,USA/WI-UW-1813/2020|MW332929.1|20-09-09:0,USA/WI-UW-1647/2020|MW332766.1|20-09-09:0,USA/WI-UW-1640/2020|MW332759.1|20-09-11:0,USA/WI-UW-4907/2020|EPI_ISL_2294982|2020-09-18:0)105453:1,((USA/VA-DCLS-3330/2021|MW703395.1|21-01:2,(USA/OH-21AM-029CO02474/2021|EPI_ISL_2312830|2021-01-29:2,(USA/TX-UTA-000414/2021|MZ266811.1|2021-02-13:1,USA/TX-UTA-000319/2021|MZ267431.1|2021-02-13:0)105458:5)105457:1,USA/OH-ODH-SC174799/2020|EPI_ISL_892269|2020-12-04:0,USA/NY-Wadsworth-282774-01/2020|EPI_ISL_754438|2020-12-02:0)105456:1,USA/CA-ALSR-6784/2021|EPI_ISL_1081617|2021-01-22:4,USA/NC-CDC-2-3920745/2020|MW730923.1|20-12-29:1,(USA/SC-COVID21-0239/2021|MW741674.1|21-02-03:2,(USA/NC-CDC-LC0008256/2021|MW637148.1|21-01-20:0,USA/NC-CDC-LC0008257/2021|MW637149.1|21-01-20:0)105460:2)105459:1,USA/CA-SEARCH-16290/2021|EPI_ISL_1812849|2021-01-12:4,USA/NC-UNCC-000531/2020|EPI_ISL_1938282|2020-12-19:1,USA/WV-WVU-WV010843/2021|EPI_ISL_2195408|2021-01-13:2,USA/SC-COVID21-0213/2021|MW741655.1|21-02-02:0,USA/MD-NIH-00501/2021|MW883327.1|21-02-14:0)105455:3,((USA/OH-CDC-LC0021473/2021|MW779633.1|21-03-01:0,USA/OH-CDC-22030197/2021|MW697974.1|21-02-14:4,USA/OH-CDC-LC0022769/2021|MW780721.1|21-02-25:1)105462:3,(USA/OH-21AM-049CO01112/2021|EPI_ISL_2200081|2021-02-18:6,(USA/GA-CDC-2-3979481/2021|MW766828.1|21-02-13:0,(USA/NY-NYULH1447/2021|EPI_ISL_1789883|2021-01-06:1,(USA/OH-CDC-QDX22903813/2021|MW825624.1|21-03-12:2,USA/OH-CDC-2-3923847/2021|MW731190.1|21-02-03:1)105466:2)105465:2,USA/OH-21AM-008CO00199/2021|EPI_ISL_2100725|2021-01-08:1)105464:1)105463:2)105461:1,USA/AZ-TG780100/2020|EPI_ISL_1465028|2020-11-05:2)105452:1,((USA/CA-LACPHL-AF00037/2020|MW424884.1|20-12-18:1,USA/OH-ODH-SC1031776/2021|EPI_ISL_1056953|2021-01-12:2,((USA/OH-CDC-22490434/2021|MW749574.1|21-02-24:1,USA/OH-CDC-22356728/2021|MW733520.1|21-02-23:0)105470:2,(USA/OH-CDC-LC0005476/2021|EPI_ISL_886160|2021-01-09:0,USA/OH-CDC-LC0005476/2021|MW638996.1|21-01-09:0)105471:2)105469:1,USA/OH-21AM-026CO02068/2021|EPI_ISL_2312779|2021-01-26:2)105468:1,(USA/MI-UM-10037122715/2020|EPI_ISL_1118798|2020-11-25:2,(USA/MI-MDHHS-SC22998/2020|EPI_ISL_847994|2020-11-27:4,USA/KY-CDC-STM-000008274/2021|MW596189.1|21-01-09:3)105473:1)105472:2,(USA/TX-HMH-MCoV-17335/2020|EPI_ISL_1203046|2020-11-09:1,((USA/PA-CDC-21751812/2021|MW669015.1|21-02-04:1,USA/WV-CDC-22314315/2021|MW728555.1|21-02-22:1,(USA/WV-WVU-WV119601/2021|EPI_ISL_2204209|2021-01-30:0,USA/WV-WVU-WV090783/2021|EPI_ISL_1528940|2021-01-26:0)105477:1)105476:1,USA/VA-CDC-LC0003981/2021|MW638441.1|21-01-13:0,USA/VA-CDC-LC0003981/2021|EPI_ISL_886650|2021-01-13:0,USA/NY-Wadsworth-21006713-01/2020|EPI_ISL_861228|2020-12-28:0,USA/WV-WVU-WV011251/2021|EPI_ISL_2195410|2021-01-12:0)105475:1)105474:1)105467:1,(((USA/RI-Broad_RIDOH-00158/2021|MW599694.1|21-01-19:1,(USA/RI-Broad_RIDOH-00254/2021|MW687532.1|21-01-28:0,USA/RI-Broad_RIDOH-00255/2021|MW687533.1|21-01-28:1)105481:1,USA/RI-Broad_RIDOH-00252/2021|MW687530.1|21-01-28:2,(USA/MA-CDC-STM-000025123/2021|MW943422.1|21-02-26:1,USA/RI-Broad_RIDOH-00260/2021|MW687537.1|21-02-02:1)105482:1,USA/RI-Broad_RIDOH-00159/2021|MW599695.1|21-01-19:0,USA/MI-CDC-2-3877480/2021|MW708154.1|21-01-08:0,USA/MI-CDC-2-3907286/2021|MW708153.1|21-01-08:0,USA/MI-CDC-2-3877473/2021|MW708152.1|21-01-07:0,USA/RI-Broad_RIDOH-00165/2021|MW599698.1|21-01-19:0,USA/RI-Broad_RIDOH-00157/2021|MW599693.1|21-01-19:0)105480:2,USA/TX-HMH-MCoV-30289/2020|EPI_ISL_1304842|2020-12-29:0,USA/TX-HMH-MCoV-34053/2020|EPI_ISL_2202501|2020-12-29:0,USA/TX-HMH-MCoV-34065/2020|EPI_ISL_2202557|2020-12-29:0)105479:3,USA/UT-UPHL-2012017618/2020|MW449269.1|20-12-04:0,USA/UT-UPHL-2012017618/2020|EPI_ISL_746857|2020-12-04:0)105478:1,((((USA/GA-CDC-LC0013101/2021|MW643870.1|21-02-02:2,(USA/GA-CDC-STM-000027292/2021|MW783404.1|21-03-01:1,(USA/GA-CDC-LC0018555/2021|MW707653.1|21-02-17:0,USA/GA-CDC-STM-000028530/2021|MW944044.1|21-03-03:0,USA/GA-CDC-STM-000019329/2021|MW942004.1|21-02-18:0,USA/GA-CDC-STM-000028147/2021|MW783101.1|21-03-03:0,USA/GA-CDC-STM-000023995/2021|MW758763.1|21-02-22:0)105488:1,USA/GA-CDC-STM-A100410/2021|MW519675.1|21-01-06:0,USA/GA-CDC-LC0014085/2021|MW704514.1|21-02-09:0)105487:1)105486:1,(USA/FL-TGH-0253/2021|EPI_ISL_1710737|2021-01-28:4,USA/SC-CDC-2-3768765/2021|MW550573.1|21-01-02:3)105489:2,USA/WY-WPHL-20154122/2020|EPI_ISL_1359020|2020-11-30:0,USA/AZ-TG761565/2020|EPI_ISL_1296890|2020-11-06:0)105485:2,(USA/DC-CDC-LC0005995/2021|MW636441.1|21-01-18:3,(USA/AL-CDC-STM-000001665/2021|MW583322.1|21-01-13:3,USA/AL-CDC-STM-000003038/2021|MW583224.1|21-01-15:0)105491:1,USA/OR-OHSU-9579/2021|EPI_ISL_1171427|2021-01-09:1,USA/FL-CDC-LC0001075/2020|MW634503.1|20-12-26:0,USA/GA-CDC-2-4106208/2020|MW907527.1|20-11-30:0)105490:4)105484:2,(USA/VA-CDC-LC0011116/2021|MW641043.1|21-01-27:0,(USA/FL-CDC-21955574/2021|MW975119.1|21-02-11:2,USA/FL-CDC-STM-000023923/2021|MW942956.1|21-02-23:1)105493:2)105492:3)105483:1,(USA/FL-BPHL-0711/2021|MW689906.1|21-02-15:2,((USA/FL-CDC-STM-000003610/2021|MW585908.1|21-01-18:1,(USA/AZ-TG717336/2021|EPI_ISL_1036541|2021-01-23:0,USA/AZ-TG716985/2021|EPI_ISL_1036492|2021-01-23:0)105497:1,(USA/NY-NYCPHL-001708/2020|EPI_ISL_823848|2020-12-09:0,USA/-CDC-9M2T-8734/2020|MW863776.1|20-12-09:0)105498:1,USA/PR-CDC-LC0000630/2020|MW634287.1|20-12-24:0,USA/PR-CDC-LC00000630/2020|EPI_ISL_888415|2020-12-24:0,USA/FL-CDC-21398047/2021|MW666854.1|21-01-24:0)105496:1,USA/NY-Wadsworth-21017553-01/2021|EPI_ISL_1016138|2021-01-22:0)105495:1,USA/FL-CDC-21488406/2021|MW667494.1|21-01-27:4)105494:1,((USA/GA-GPHL-0001/2021|MW523042.1|21-01-04:2,USA/MI-MDHHS-SC22993/2020|EPI_ISL_847990|2020-12-15:0)105500:2,(Canada/BC-BCCDC-10002/2020|EPI_ISL_976083|2020-12-03:0,(USA/FL-CDC-22062445/2021|MW696698.1|21-02-16:4,USA/TX-CDC-21490858/2021|MW667332.1|21-01-23:1)105502:1)105501:1)105499:1,(USA/CA-CZB-17237/2020|MW702111.1|20-12-22:1,USA/CA-CZB-17236/2020|MW702112.1|20-12-22:0,USA/CA-CZB-17234/2020|MW702113.1|20-12-22:0)105503:1,((USA/MI-CDC-QDX22905302/2021|MW825647.1|21-03-12:1,(USA/MI-MDHHS-SC25466/2021|EPI_ISL_1905196|2021-02-28:0,USA/MI-MDHHS-SC24680/2021|EPI_ISL_1289669|2021-02-27:0)105506:1,USA/MI-MDHHS-SC24177/2021|EPI_ISL_1158321|2021-02-16:0,USA/MI-MDHHS-SC24409/2021|EPI_ISL_1233771|2021-02-19:0)105505:4,USA/MI-UM-10037787479/2021|EPI_ISL_913182|2021-01-12:0,USA/OH-CDC-LC0009001/2021|MW640241.1|21-01-21:0)105504:2,USA/MI-UM-10037044274/2020|EPI_ISL_1133040|2020-11-20:2,USA/NY-MSHSPSP-PV19647/2020|EPI_ISL_802354|2020-10-06:1,USA/WA-USAFSAM-S534/2020|EPI_ISL_831724|2020-11-17:1,(USA/TX-HMH-MCoV-14579/2020|EPI_ISL_787864|2020-10-09:0,USA/UT-UPHL-2105451296/2021|EPI_ISL_2291667|2021-01-16:6)105507:1,(((USA/OH-CDC-LC0009805/2021|MW640567.1|21-01-25:0,USA/OH-CDC-QDX22905960/2021|MW825657.1|21-03-12:1,USA/OH-CDC-2-3845424/2021|MW708638.1|21-01-25:2)105510:2,USA/AZ-TG726681/2020|EPI_ISL_1113695|2020-11-05:0,USA/VA-DCLS-3211/2021|EPI_ISL_1381928|2021-01-05:3,(USA/OH-OSU-21AM-004CO00998/2021|EPI_ISL_1911057|2021-01-04:0,USA/MD-NIH-00151/2021|MW681065.1|21-01-11:1)105511:3)105509:1,USA/AZ-TG725038/2020|EPI_ISL_1113665|2020-11-04:0)105508:1,USA/CA-CHLA-PLM42701908/2020|EPI_ISL_753663|2020-12-10:4,USA/WA-UW-61778/2021|EPI_ISL_1181077|2021-02-16:1,(USA/TX-HMH-MCoV-16141/2020|EPI_ISL_785825|2020-10-29:0,USA/TX-HMH-MCoV-17289/2020|EPI_ISL_1203000|2020-11-10:1)105512:1,USA/WA-UW-61193/2021|EPI_ISL_1209122|2021-02-05:6,(((USA/WA-UW-21042293911/2021|MZ171984.1|21-04-22:2,USA/WA-UW-67205/2021|EPI_ISL_1448175|2021-03-12:0,USA/WA-UW-67389/2021|EPI_ISL_1448347|2021-03-16:0,USA/WA-UW-67081/2021|EPI_ISL_1448064|2021-03-16:0)105515:6,(USA/WA-UW-61121/2021|EPI_ISL_1209051|2021-02-02:0,USA/WA-S4848/2021|MW687211.2|21-02-09:0,USA/WA-UW-61152/2021|EPI_ISL_1209082|2021-02-02:0)105516:1)105514:1,USA/ID-UW-COWR9/2021|MW879160.1|21-02-05:1,USA/OR-TRACE-DESC-012921-272/2021|EPI_ISL_1675145|2021-01-29:19)105513:1,((USA/MN-MDH-2796/2021|MW648186.1|21-01-20:0,(USA/MN-MDH-2988/2021|MW684216.1|21-02-08:0,USA/MN-MDH-2958/2021|MW684183.1|21-02-04:0)105519:2)105518:1,(USA/WI-WSLH-210988/2021|EPI_ISL_984237|2021-02-02:0,((USA/WI-WSLH-211180/2021|EPI_ISL_1159783|2021-02-09:0,USA/WI-CDC-2-3925171/2021|MW731254.1|21-02-11:1)105522:1,USA/WI-CDC-LC0008759/2021|MW640114.1|21-01-21:0,USA/MN-MDH-3163/2021|MW722093.1|21-02-11:0,USA/WI-WSLH-210957/2021|EPI_ISL_984209|2021-01-25:0,USA/WI-UW-3554/2021|EPI_ISL_1095484|2021-02-12:0,USA/WI-UW-3038/2021|EPI_ISL_906246|2021-01-15:0,USA/WI-MHDL-U1220063/2021|EPI_ISL_1015513|2021-01-22:0)105521:1)105520:1,(USA/OH-ODH-SC1026658/2021|EPI_ISL_875562|2021-01-04:2,USA/OH-CDC-LC0005672/2021|MW636343.1|21-01-15:0)105523:1,USA/WY-WPHL-20169594/2020|EPI_ISL_1483350|2020-12-22:2,(USA/PA-CDC-22257787/2021|MW719626.1|21-02-15:4,USA/MD-CDC-STM-226/2020|MW518839.1|20-12-31:2)105524:1,USA/OH-ODH-SC173126/2020|EPI_ISL_890181|2020-12-03:1,USA/MI-UM-10036413655/2020|EPI_ISL_610060|2020-10-13:0,(USA/OH-PLMI-HNWWM-W7592849/2021|EPI_ISL_1633212|2021-03:2,USA/OH-CDC-LC0027511/2021|MW813841.1|21-03-09:0)105525:4)105517:1,(USA/OH-CDC-LC0002331/2021|MW635061.1|21-01-02:0,USA/OH-CDC-22031624/2021|MW698105.1|21-02-14:2,USA/OH-PLMI-HVHNL-00790/2021|EPI_ISL_1625829|2021-03:4,USA/AZ-TG761716/2020|EPI_ISL_1296904|2020-12-04:3,USA/OH-OSU-21AM-004CO01749/2021|EPI_ISL_1911073|2021-01-04:2,USA/OH-21AM-023CO00011/2021|EPI_ISL_2140870|2021-01-23:3,(USA/OH-CDC-ASC210042644/2021|MZ074451.1|2021-04-01:2,(USA/OH-CDC-ASC210039570/2021|MZ083307.1|2021-03-31:3,USA/OH-CDC-LC0044153/2021|MZ039547.1|2021-04-02:1)105528:1,USA/OH-CDC-QDX23892826/2021|MZ073441.1|2021-04-11:1,USA/OH-CDC-ASC210014514/2021|MZ257416.1|21-03-21:1,USA/OH-CDC-LC0024368/2021|MW781474.1|21-03-01:2,USA/OH-CDC-ASC210017127/2021|MW880436.1|21-03-23:0,USA/OH-CDC-ASC210068840/2021|MW990700.1|21-04-13:0,USA/OH-PLMI-HNWWM-H7178987/2021|EPI_ISL_1633192|2021-03:0,USA/OH-CDC-ASC210003951/2021|MZ259375.1|21-03-11:0)105527:7,USA/FL-CDC-STM-000012518/2021|MW693622.1|21-02-09:5,(USA/OH-CDC-22029799/2021|MW698054.1|21-02-14:0,(USA/OH-CDC-LC0028449/2021|MW870368.1|21-03-12:0,USA/OH-CDC-STM-000039987/2021|MW891012.1|21-03-18:0)105530:4)105529:1,USA/WA-S3740/2020|MW549251.2|20-12-22:4,(USA/OH-CDC-LC00002166/2020|EPI_ISL_888551|2020-12-28:0,USA/OH-CDC-LC0002166/2020|MW635017.1|20-12-28:0)105531:1)105526:1,(((USA/IN-CDC-LC0011257/2021|MW642635.1|21-01-28:2,USA/IN-CDC-STM-000012489/2021|MW693546.1|21-02-09:2,USA/FL-BPHL-0157/2021|MW626712.1|21-01-07:0,USA/IN-ISDHQ129/2021|EPI_ISL_1663036|2021-01-29:0,USA/IN-INSPHL-00034/2021|EPI_ISL_1363789|2021-01-13:0)105534:2,USA/IN-CDC-STM-000023364/2021|MW758689.1|21-02-24:4,((USA/UT-CDC-LC0012243/2021|MW644228.1|21-01-30:1,USA/UT-UPHL-2105762188/2021|EPI_ISL_2290873|2021-01-24:1,USA/UT-UPHL-2105112726/2021|EPI_ISL_2291120|2021-01-23:0,USA/UT-UPHL-2105796619/2021|EPI_ISL_2291233|2021-01-21:0,USA/UT-UPHL-2105328587/2021|EPI_ISL_2290207|2021-01-16:0)105536:1,USA/UT-UPHL-2103591080/2021|MW876987.1|21-01-22:7)105535:1)105533:2,USA/IN-PU-LH000125080/2021|EPI_ISL_1184189|2021-02-08:2,((USA/IN-CDC-LC0021680/2021|MW779561.1|21-02-25:0,USA/IN-CDC-LC0021718/2021|MW779587.1|21-02-27:0,USA/IN-CDC-STM-000023272/2021|MW779448.1|21-02-23:0,USA/IN-CDC-STM-000025224/2021|MW772222.1|21-02-25:0)105538:2,(USA/PA-CDC-STM-000025884/2021|MW771815.1|21-02-26:0,USA/PA-CDC-STM-000027888/2021|MW783318.1|21-03-03:0)105539:1)105537:3,USA/IN-CDC-LC0028261/2021|MW870101.1|21-03-11:2,USA/IN-CDC-STM-000026322/2021|MW771869.1|21-02-28:3,(USA/IN-CDC-LC0004002/2021|EPI_ISL_886648|2021-01-02:0,USA/IN-CDC-LC0004002/2021|MW638447.1|21-01-02:0)105540:2)105532:3,(USA/TX-CDC-21568890/2021|MW665569.1|21-01-28:1,((USA/MA-CDC-22164127/2021|MW720489.1|21-02-17:1,USA/MA-CDC-22059807/2021|MW698141.1|21-02-15:0,USA/KY-CDC-LC0028317/2021|MW870144.1|21-03-11:0,USA/KY-CDC-LC0028111/2021|MW870143.1|21-03-11:0)105543:1,USA/KY-CDC-ASC210003589/2021|MZ259219.1|21-03-10:5)105542:4,(USA/MI-CDC-STM-000009285/2021|MW672814.1|21-02-03:1,USA/MI-UM-10038274996/2021|EPI_ISL_1059111|2021-02-11:2,USA/MI-CDC-STM-000037690/2021|MW904465.1|21-03-15:1,USA/MI-CDC-STM-000010212/2021|MW672865.1|21-02-05:0)105544:2,USA/TX-CDC-STM-000020913/2021|MW778465.1|21-02-22:4,(USA/NM-UNM-01849/2021|EPI_ISL_1064210|2021-01-15:0,USA/AZ-TG716964/2021|EPI_ISL_1036476|2021-01-21:0,USA/AZ-TG726751/2021|EPI_ISL_1113701|2021-01-21:0)105545:1)105541:1,(USA/FL-CDC-STM-000013553/2021|MW694193.1|21-02-11:2,USA/FL-CDC-STM-000012141/2021|MW693354.1|21-02-09:0,USA/MI-CDC-2-3926271/2021|MW731309.1|21-02-09:3)105546:2,(USA/OR-OHSU-9703/2021|EPI_ISL_1122289|2021-01-12:1,USA/OR-OHSU-8528/2020|EPI_ISL_861988|2020-12-24:1,USA/OR-OHSU-9473/2021|EPI_ISL_1122141|2021-01-08:1,USA/OR-OHSU-8594/2020|EPI_ISL_1171175|2020-12-25:1,USA/OR-OHSU-8749/2020|EPI_ISL_1171246|2020-12-30:1,((USA/OR-OHSU-9573/2021|EPI_ISL_1122214|2021-01-09:1,USA/OR-OHSU-9722/2021|EPI_ISL_1122302|2021-01-13:0,USA/OR-OHSU-10580/2021|EPI_ISL_1541776|2021-01-13:0,USA/HI-H211026/2021|EPI_ISL_1292452|2021-01-15:0,USA/OR-OHSU-9485/2021|EPI_ISL_1171407|2021-01-08:0,USA/OR-OHSU-9727/2021|EPI_ISL_1122306|2021-01-13:0,USA/OR-OHSU-9625/2021|EPI_ISL_1122247|2021-01-12:0,USA/OR-OHSU-9183/2021|EPI_ISL_905928|2021-01-05:0,USA/OR-OHSU-9346/2021|EPI_ISL_906018|2021-01-06:0,USA/OR-OHSU-8831/2020|EPI_ISL_1122078|2020-12-31:0,USA/OR-OHSU-9441/2021|EPI_ISL_1122119|2021-01-07:0,USA/OR-OHSU-9438/2021|EPI_ISL_1122116|2021-01-07:0,USA/OR-OHSU-9429/2021|EPI_ISL_1122112|2021-01-07:0)105549:1,USA/OR-OHSU-10074/2021|EPI_ISL_1541371|2021-01-20:0,USA/OR-OHSU-10120/2021|EPI_ISL_1541413|2021-01-19:1,(USA/OR-OHSU-10367/2021|EPI_ISL_1541604|2021-02-03:1,(USA/OR-OHSU-10588/2021|EPI_ISL_1541783|2021-02-19:0,USA/OR-OHSU-10582/2021|EPI_ISL_1541778|2021-02-19:0,USA/OR-OHSU-10586/2021|EPI_ISL_1541781|2021-02-19:0)105551:2)105550:1)105548:1,((USA/OR-OHSU-10458/2021|EPI_ISL_1541678|2021-01-22:1,USA/OR-OHSU-10045/2021|EPI_ISL_1541342|2021-01-19:0,USA/OR-OHSU-10118/2021|EPI_ISL_1541411|2021-01-19:0,USA/OR-OHSU-9948/2021|EPI_ISL_1541253|2021-01-14:0)105553:1,USA/OR-OHSU-10049/2021|EPI_ISL_1541346|2021-01-19:0,USA/OR-OHSU-10041/2021|EPI_ISL_1541339|2021-01-19:0)105552:1,USA/OR-OHSU-8742/2020|EPI_ISL_862015|2020-12-29:1,(USA/OR-OHSU-8963/2021|EPI_ISL_905886|2021-01-01:0,USA/OR-OHSU-8691/2020|EPI_ISL_862005|2020-12-29:0,USA/OR-OHSU-9456/2021|EPI_ISL_1122130|2021-01-07:0)105554:1,USA/OR-OHSU-9229/2021|EPI_ISL_905955|2021-01-05:0,USA/OR-OHSU-10577/2021|EPI_ISL_1541774|2021-01-13:0,USA/OR-OHSU-9621/2021|EPI_ISL_1171435|2021-01-11:0,USA/OR-OHSU-9380/2021|EPI_ISL_1171385|2021-01-07:0,USA/OR-OHSU-8530/2020|EPI_ISL_1171164|2020-12-24:0,USA/OR-OHSU-8737/2020|EPI_ISL_862014|2020-12-29:0,USA/OR-OHSU-9171/2021|EPI_ISL_905919|2021-01-04:0)105547:3,((USA/GA-EHC-466Z/2021|EPI_ISL_845763|2021-01-05:0,TWN/CGMH-CGU-45/2020|MZ020653.1|2020-12-31:2)105556:7,USA/TX-HMH-MCoV-16570/2020|EPI_ISL_1202280|2020-11-04:1)105555:3,((((USA/OH-CDC-22018122/2021|MW680599.1|21-02-11:0,((USA/OH-PLMI-HT2GJ-00513/2021|EPI_ISL_1541146|2021-03:1,USA/OH-PLMI-HT2VV-00281/2021|EPI_ISL_1563732|2021-03:0,USA/OH-PLMI-HNWWM-M25911/2021|EPI_ISL_1633173|2021-03:0)105562:2,USA/CA-CDC-ASC210006068/2021|MW966591.1|2021-03-13:1,USA/CA-CDC-LC0024366/2021|MW781437.1|21-02-28:2,USA/NMDOH-2021094929/2021|MZ089637.1|2021-04-06:1)105561:1)105560:1,USA/PA-CDC-22253328/2021|MW719958.1|21-02-17:0,USA/PA-CDC-QDX22719595/2021|MW793223.1|21-03-03:0)105559:3,((USA/PA-CDC-2-3955962/2021|MW863866.1|21-01-22:5,USA/WV-WVU-WV025866/2021|EPI_ISL_1205273|2021-02-08:0,USA/WV-WVU-WV024501/2021|EPI_ISL_1205280|2021-02-10:0,USA/WV-WVU-WV024636/2021|EPI_ISL_1205271|2021-02-08:0,USA/WV-WVU-WV119655/2021|EPI_ISL_2204231|2021-02-01:0,USA/WV-WVU-WV119600/2021|EPI_ISL_2204272|2021-02-03:0)105564:2,USA/PA-CDC-STM-000026339/2021|MW771875.1|21-02-27:1,USA/PA-CDC-STM-000037232/2021|MW868484.1|21-03-15:2,USA/NY-Wadsworth-21005859-01/2020|EPI_ISL_854436|2020-12-10:0,USA/PA-CDC-STM-000035369/2021|MW855661.1|21-03-12:0)105563:1,USA/PA-CDC-2-3955976/2020|MW863913.1|20-12-20:3)105558:1,USA/PA-CDC-STM-000025873/2021|MW943135.1|21-02-26:1,(USA/OH-21AM-011CO01690/2021|EPI_ISL_2100766|2021-01-11:1,USA/NY-Wadsworth-21033095-01/2021|EPI_ISL_1920007|2021-01-03:0,USA/UT-UPHL-2105080120/2021|EPI_ISL_2292291|2021-01-11:1)105565:1)105557:1,((USA/PA-CDC-STM-000012010/2021|MW693295.1|21-02-09:2,USA/PA-CDC-22118068/2021|MW696923.1|21-02-15:2,USA/PA-CDC-LC0012023/2021|MW985176.1|21-01-29:2)105567:1,(USA/PA-CDC-STM-000004237/2021|EPI_ISL_966661|2021-01-21:0,USA/PA-CDC-STM-000004237/2021|MW586475.1|21-01-21:0)105568:8)105566:5,USA/AZ-TG784955/2020|EPI_ISL_1465064|2020-11-06:3,USA/FL-BPHL-1741/2020|MW206431.1|20-10-02:1,(USA/MD-IGS-XMTOW00182797/2021|EPI_ISL_1400935|2021-02-03:2,(USA/MD-MDH-0580/2021|MW484829.1|21-01-04:2,(USA/OH-ODH-SC190241/2020|EPI_ISL_871325|2020-12-28:1,(USA/TX-CDC-LC0012705/2021|MW643780.1|21-02-01:1,USA/CO-CDC-STM-A037/2021|MW519864.1|21-01-02:0,USA/OH-ODH-SC1034212/2021|EPI_ISL_1118871|2021-01-19:4,USA/KY-CDC-LC0020528/2021|MW734660.1|21-02-23:2,((USA/CA-CDC-LC0034144/2021|MW903422.1|21-03-16:1,USA/TX-CDC-22292619/2021|MW728821.1|21-02-20:0,Scotland/QEUH-1236BED/2021|OD983876.1|2021-02-08:0)105574:1,((USA/CO-CDC-FG-011708/2021|MW859796.1|21-03-05:0,USA/CO-CDC-FG-014025/2021|MW865838.1|21-03-12:1,USA/CO-CDC-LC0027694/2021|MW870057.1|21-03-10:2)105576:1,USA/CO-CDC-LC0034122/2021|MW903251.1|21-03-19:2)105575:2)105573:1,(USA/OH-CDC-QDX23210949/2021|MW880643.1|21-03-22:0,USA/OH-CDC-QDX23319799/2021|MW890639.1|21-03-24:1)105577:4,(USA/OH-PLMI-HT2GJ-00478/2021|EPI_ISL_1541136|2021-03:1,USA/PA-CDC-STM-000035844/2021|MW868579.1|21-03-13:1,USA/OH-UHTL-518/2021|MZ005949.1|21-04-12:1,USA/OH-UHTL-740/2021|MZ169615.1|21-03-15:1,USA/OH-CDC-ASC210005814/2021|MZ258884.1|2021-03-15:1,USA/OH-PLMI-HT2GJ-00475/2021|EPI_ISL_1541134|2021-03:0,USA/OH-CDC-ASC210005779/2021|MZ258875.1|2021-03-15:0,USA/OH-CDC-ASC210020267/2021|MW969457.1|2021-03-25:0,USA/OH-UHTL-738/2021|MZ169613.1|21-03-14:0)105578:1,USA/NY-Wadsworth-21028702-01/2021|EPI_ISL_1624025|2021-01-14:2,USA/OH-21AM-030CO01045/2021|EPI_ISL_2312837|2021-01-30:1,(USA/OH-CDC-22314139/2021|MW728553.1|21-02-20:0,USA/OH-CDC-22052743/2021|MW698156.1|21-02-15:0)105579:1,(USA/OH-CDC-LC0023473/2021|MW781106.1|21-02-26:0,USA/OH-CDC-LC0024291/2021|MW781429.1|21-02-26:0,USA/OH-CDC-LC0027121/2021|MW813660.1|21-03-08:0)105580:1,(USA/OH-CDC-QDX22904787/2021|MW816373.1|21-03-11:0,USA/OH-CDC-QDX23132383/2021|MW864344.1|21-03-18:0)105581:1)105572:1)105571:1,(USA/OH-ODH-SC1033719/2021|EPI_ISL_1085008|2021-01-18:0,USA/OH-CDC-2-3923995/2021|MW731186.1|21-02-01:1)105582:1,(USA/MD-CDC-STM-000013403/2021|MW694102.1|21-02-13:1,USA/MD-MDH-0832/2021|MW580575.1|21-01-26:2,USA/MD-HP01504/2021|EPI_ISL_911826|2021-01-02:0,USA/PA-CDC-STM-000038392/2021|MW848082.1|21-02-22:0,USA/MD-HP01487/2021|EPI_ISL_911812|2021-01-21:0,USA/MD-HP02182/2021|EPI_ISL_981161|2021-02-04:0,USA/MD-HP01246/2021|EPI_ISL_861072|2021-01-13:0,USA/MD-HP01226/2021|EPI_ISL_861055|2021-01-18:0,USA/MD-HP01115/2021|EPI_ISL_860961|2021-01-12:0)105583:1,USA/OH-21AM-008CO00626/2021|EPI_ISL_2100735|2021-01-08:3,USA/OH-21AM-041CO00886/2021|EPI_ISL_2312935|2021-02-10:3,(USA/OH-21AM-019CO03618/2021|EPI_ISL_2100954|2021-01-19:0,USA/OH-21AM-018CO02860/2021|EPI_ISL_2100929|2021-01-18:0,USA/OH-21AM-019CO03626/2021|EPI_ISL_2100953|2021-01-19:0)105584:3)105570:1)105569:1,USA/ME-HETL-J0301/2020|EPI_ISL_755439|2020-11-30:3,USA/MI-UM-10036992580/2020|EPI_ISL_913213|2020-11-17:2,(USA/NC-UNC-LCCC0306/2021|EPI_ISL_1163754|2021-01-18:4,(Spain/CL-IBV-98017565/2021|EPI_ISL_1036044|2021-01-25:2,Spain/CL-IBV-98017313/2021|EPI_ISL_1194637|2021-01-08:1,(Spain/CL-IBV-98022322/2021|EPI_ISL_1788144|2021-02-09:1,Spain/CL-IBV-98017535/2021|EPI_ISL_1036033|2021-01-22:0)105587:2,(USA/NC-UNCC-000020/2021|EPI_ISL_1937907|2021-01-22:1,USA/NC-UNCC-000029/2021|EPI_ISL_1937915|2021-01-25:0)105588:2,Spain/CL-IBV-98017312/2021|EPI_ISL_1194636|2021-01-08:0)105586:1)105585:1,USA/OH-CDC-22082540/2021|MW696984.1|21-02-15:2,(USA/OH-CDC-LC0019084/2021|MW708028.1|21-02-12:6,(USA/OH-CDC-LC0011170/2021|MW641064.1|21-01-19:4,(USA/OH-21AM-019CO01510/2021|EPI_ISL_2100934|2021-01-19:0,USA/OH-CDC-LC0008559/2021|MW640001.1|21-01-19:0)105591:1)105590:1)105589:3,(USA/TX-HMH-MCoV-24201/2021|EPI_ISL_1078755|2021-01-15:4,(USA/IL-IDPH-I-000597/2020|EPI_ISL_961973|2020-12-07:1,USA/WA-CDC-2-4105846/2020|MW907573.1|20-11-24:3,USA/AZ-TG712305/2021|EPI_ISL_1036770|2021-01-05:4)105593:2)105592:2,USA/WY-WPHL-21001198/2021|EPI_ISL_819245|2021-01-04:3,USA/PA-MGEL-00807/2020|EPI_ISL_1732347|2020-10-07:2,USA/WA-UW-60375/2021|EPI_ISL_1789822|2021-01-30:4,(USA/OH-21AM-006CO01191/2021|EPI_ISL_2100714|2021-01-06:1,USA/MI-UM-10037641384/2021|EPI_ISL_862668|2021-01-02:0)105594:1,(USA/OH-21AM-021CO00055/2021|EPI_ISL_2140829|2021-01-21:1,USA/FL-CDC-STM-000038152/2021|MW825852.1|21-02-14:1,USA/OH-21AM-006CO01501/2021|EPI_ISL_2100719|2021-01-06:0,USA/OH-21AM-020CO02872/2021|EPI_ISL_2140838|2021-01-20:0)105595:4,USA/OH-21AM-023CO00523/2021|EPI_ISL_2140867|2021-01-19:8,(USA/OH-21AM-092CO03702/2021|EPI_ISL_2153729|2021-04-02:4,USA/UT-CDC-STM-A100304/2021|MW523803.1|21-01-06:1)105596:1,(USA/TX-HMH-MCoV-36709/2020|EPI_ISL_2207464|2020-12-13:1,USA/TX-HMH-MCoV-39354/2020|EPI_ISL_2218006|2020-12-07:0,USA/TX-HMH-MCoV-34398/2020|EPI_ISL_2203762|2020-12-01:0)105597:1,(USA/MI-CDC-STM-000021288/2021|MW778576.1|21-02-21:0,USA/IN-CDC-STM-000016610/2021|MW777808.1|21-02-14:1,USA/IN-CDC-STM-000027973/2021|MW783321.1|21-03-01:1)105598:3,((((USA/MD-MDH-0770/2021|MW578208.1|21-01-25:4,USA/MD-MDH-0672/2021|MW544893.1|21-01-12:2)105602:1,USA/DE-DHSS-FLW00638238/2021|EPI_ISL_961108|2021-01-08:2,(USA/DE-CDC-2-3845240/2021|MW708980.1|21-01-25:0,USA/DE-CDC-2-3845321/2021|MW708957.1|21-01-25:0,USA/DE-DHSS-B1064232/2021|EPI_ISL_1137025|2021-01-25:0,USA/DE-DHSS-B1064231/2021|EPI_ISL_1137022|2021-01-25:0)105603:2)105601:3,USA/IL-IDPH-I-000484/2020|EPI_ISL_848404|2020-11-24:1,((USA/CA-SEARCH-13277/2021|EPI_ISL_1813832|2021-01-21:1,(USA/FL-CDC-21957673/2021|MW681447.1|21-02-12:1,USA/NC-CDC-ASC210018069/2021|MW993525.1|2021-03-24:3,USA/NC-CDC-STM-000025189/2021|MW943401.1|21-02-26:3,USA/FL-CDC-STM-000012921/2021|MW693855.1|21-02-11:0,USA/FL-CDC-STM-000013733/2021|MW941374.1|21-02-13:0,USA/NC-CDC-STM-000017146/2021|MW777782.1|21-02-16:0,USA/NC-CDC-STM-000017022/2021|MW777735.1|21-02-16:0,USA/NC-CDC-STM-000017387/2021|MW777391.1|21-02-17:0,USA/FL-CDC-STM-000017267/2021|MW777321.1|21-02-18:0)105606:2)105605:2,(USA/WV-WVU-WV010406/2021|EPI_ISL_2195407|2021-01-14:1,(USA/OH-USAFSAM-S0182/2021|EPI_ISL_982688|2021-01-05:0,USA/OH-USAFSAM-S0183/2021|EPI_ISL_982645|2021-01-05:0)105608:4)105607:1)105604:1,USA/MI-UM-10037108182/2020|EPI_ISL_1118749|2020-11-24:0,USA/OH-PLMI-HNY75-00700/2021|EPI_ISL_1540984|2021-01:3,(USA/OH-CDC-LC0002327/2021|MW635060.1|21-01-02:2,(USA/NY-Wadsworth-285388-01/2020|EPI_ISL_754476|2020-12-08:0,(USA/NY-CDC-LC0013060/2021|MW642984.1|21-02-01:2,USA/NY-Wadsworth-21016501-01/2021|EPI_ISL_1499458|2021-01-20:0,USA/NY-Wadsworth-21029551-01/2021|EPI_ISL_1398022|2021-02-22:0)105611:1)105610:1,(USA/NY-CDC-ASC210004287/2021|MW851605.1|21-03-12:1,USA/NY-PRL-2021_02_26_00I02/2021|EPI_ISL_1172186|2021-02-23:0)105612:2,USA/NY-Wadsworth-21011716-01/2021|EPI_ISL_1228286|2021-01-17:1,USA/PA-MGEL-01774/2020|EPI_ISL_1732375|2020-12-16:2,USA/NY-Wadsworth-283208-01/2020|EPI_ISL_754441|2020-12-03:0)105609:2)105600:2,USA/VA-DCLS-2074/2020|MW340750.1|20-10:3,USA/FL-BPHL-2875/2020|MW566838.1|20-09-18:1,((USA/NC-CDC-LC0012103/2021|MW643344.1|21-01-29:1,USA/UT-UPHL-2101244231/2021|MW578178.1|21-01-19:0,USA/WI-CDC-2-4141009/2021|MW958104.1|21-01-31:0)105614:2,USA/GA-CDC-STM-000005626/2021|MW586276.1|21-01-26:3,(USA/FL-BPHL-0481/2021|EPI_ISL_1049876|2021-01-19:0,USA/FL-BPHL-0481/2021|MW646657.1|21-01-19:0)105615:3,USA/GA-CDC-LC0000961/2020|MW634446.1|20-12-26:0,USA/GA-CDC-LC00000961/2020|EPI_ISL_888389|2020-12-26:0)105613:2,(USA/NC-CDC-LC0010676/2021|MW640892.1|21-01-26:3,USA/NC-QDX-3290/2020|MW522440.1|20-11-14:2,(USA/NY-MSHSPSP-PV25625/2020|EPI_ISL_1301213|2020-12-23:0,USA/NY-NYCPHL-002201/2021|EPI_ISL_857069|2021-01-05:1)105617:2,(USA/SC-CDC-LC0004955/2021|EPI_ISL_886652|2021-01-05:0,USA/SC-CDC-LC0004955/2021|MW638786.1|21-01-05:0)105618:2)105616:1,USA/OH-CDC-LC0005649/2021|MW636332.1|21-01-14:1,((USA/SC-COVID21-0173/2021|MW741907.1|21-02-01:1,USA/SC-CDC-LC0019596/2021|EPI_ISL_1222109|2021-02-19:1,(USA/SC-COVID21-0504/2021|MW759576.1|21-02-17:1,USA/SC-COVID21-0508/2021|MW759579.1|21-02-17:0)105621:1)105620:1,USA/SC-COVID21-0142/2021|MW743299.1|21-01-29:1,USA/VA-CDC-LC0000675/2020|MW634309.1|20-12-27:0,USA/VA-CDC-LC00000675/2020|EPI_ISL_888487|2020-12-27:0)105619:1,(USA/PA-CDC-22017715/2021|MW680518.1|21-02-10:1,USA/WV-WVU-WV090690/2021|EPI_ISL_1528882|2021-01-20:0,USA/PA-CDC-22252847/2021|MW719631.1|21-02-16:4,(USA/OH-CDC-21487407/2021|MW667486.1|21-01-24:1,USA/OH-CDC-22030406/2021|MW698131.1|21-02-14:3,USA/OH-CDC-22031428/2021|MW698039.1|21-02-14:1,USA/OH-CDC-22030837/2021|MW698001.1|21-02-14:4,USA/OH-CDC-QDX22721381/2021|MW793183.1|21-03-05:4,USA/OH-CDC-QDX22721981/2021|MW793244.1|21-03-04:1,(USA/OH-CDC-LC0028401/2021|MW870316.1|21-03-11:0,(USA/OH-PLMI-HT2VV-00225/2021|EPI_ISL_1563716|2021-03:0,USA/OH-CDC-LC0028702/2021|MW870373.1|21-03-12:0)105625:1)105624:2,USA/OH-PLMI-HNY75-00640/2021|EPI_ISL_1540978|2021-03:1,USA/OH-PLMI-HNYM7-00136/2021|EPI_ISL_1575399|2021-03:1,(USA/OH-PLMI-HT2GJ-00554/2021|EPI_ISL_1541160|2021-03:2,USA/OH-PLMI-HNWWM-T7976136/2021|EPI_ISL_1633178|2021-03:0,USA/OH-PLMI-HNWWM-T7976131/2021|EPI_ISL_1633222|2021-03:0,USA/OH-PLMI-HNWWM-T7976114/2021|EPI_ISL_1633218|2021-03:0)105626:1,USA/IL-CDC-22251797/2021|MW719658.1|21-02-17:1,USA/OH-CDC-ASC210002672/2021|MZ260480.1|21-03-08:1,USA/OH-CDC-ASC210005024/2021|MZ258816.1|2021-03-14:2,(USA/OH-CDC-LC0025532/2021|MW812852.1|21-03-05:0,USA/OH-CDC-LC0026910/2021|MW813528.1|21-03-05:0)105627:1,USA/OH-CDC-21866530/2021|MW669368.1|21-02-08:0,USA/OH-PLMI-HNYM7-00122/2021|EPI_ISL_1575314|2021-02:0,USA/OH-PLMI-HNY7K-00345/2021|EPI_ISL_1558753|2021-03:0,USA/OH-CDC-LC0028495/2021|MW870372.1|21-03-12:0,USA/AK-PHL7359/2021|MZ245658.1|2021-02-20:0,USA/OH-CDC-22031450/2021|MW698020.1|21-02-14:0)105623:1)105622:2,(Poland/NIPH-NIH-57/2021|EPI_ISL_905762|2021-01-20:4,(((Sweden/SE00198904/2021|EPI_ISL_1199392|2021-01-29:1,Sweden/SE00205846/2021|EPI_ISL_1200398|2021-02-01:2,(Sweden/SE00193191/2021|EPI_ISL_1199451|2021-01-27:0,Sweden/SUS0000032/2021|EPI_ISL_1081874|2021-02-01:0)105632:1,(Sweden/SE00192481/2021|EPI_ISL_1199270|2021-01-27:0,Sweden/SE00199596/2021|EPI_ISL_1199085|2021-01-29:0)105633:1,(Croatia/518/2021|EPI_ISL_1272016|2021-02-19:0,Sweden/SE00201268/2021|EPI_ISL_1199182|2021-01-29:0)105634:1,Sweden/SE00198783/2021|EPI_ISL_1199534|2021-01-29:0,Croatia/485/2021|EPI_ISL_1271995|2021-02-19:0,Sweden/SE00198774/2021|EPI_ISL_1199604|2021-01-29:0,Sweden/SE00164155/2021|EPI_ISL_1193091|2021-01-18:0,Sweden/SE00182812/2021|EPI_ISL_1198866|2021-01-25:0,Sweden/SE00162006/2021|EPI_ISL_1192729|2021-01-18:0)105631:1,Sweden/SE00160717/2021|EPI_ISL_1193172|2021-01-18:0,Sweden/SE00206199/2021|EPI_ISL_1200006|2021-02-01:2,((Germany/HB-RKI-I-072314/2021|EPI_ISL_1639134|2021-03-31:1,(Germany/HB-RKI-I-064276/2021|EPI_ISL_1569443|2021-03-24:0,Germany/HB-RKI-I-052623/2021|EPI_ISL_1436014|2021-03-18:0)105637:1,Germany/HH-RKI-I-046589/2021|EPI_ISL_1354013|2021-03-12:0,Germany/HB-RKI-I-046472/2021|EPI_ISL_1353896|2021-03-17:0,Germany/HB-RKI-I-026591/2021|EPI_ISL_1156777|2021-02-18:0,Germany/HB-RKI-I-046296/2021|EPI_ISL_1353720|2021-03-17:0,Germany/HB-RKI-I-046786/2021|EPI_ISL_1354210|2021-03-13:0,Germany/HB-RKI-I-046640/2021|EPI_ISL_1354064|2021-03-11:0,Germany/HB-RKI-I-046612/2021|EPI_ISL_1354036|2021-03-13:0,Germany/HB-RKI-I-046594/2021|EPI_ISL_1354018|2021-03-13:0,Germany/HB-RKI-I-046248/2021|EPI_ISL_1353672|2021-03-17:0)105636:1,Germany/NW-HHU-3236/2021|EPI_ISL_1988344|2021-03-03:0,Germany/NW-HHU-3493/2021|EPI_ISL_1989467|2021-03-14:0)105635:1)105630:5,(Poland/PL_P40/2021|EPI_ISL_1265428|2021-01-11:3,(Denmark/DCGC-21010/2020|EPI_ISL_759499|2020-12-21:1,Denmark/DCGC-22635/2020|EPI_ISL_757682|2020-12-14:0,Denmark/DCGC-20525/2020|EPI_ISL_759202|2020-12-21:0,Denmark/DCGC-20781/2020|EPI_ISL_759358|2020-12-21:0,Denmark/DCGC-24620/2020|EPI_ISL_795648|2020-12-28:0)105639:2)105638:1,Poland/PL_P201/2021|EPI_ISL_1341070|2021-02-19:5)105629:1,(Poland/2142264623_gx1/2021|EPI_ISL_980807|2021-01-26:1,Poland/2142706072-gx1/2021|EPI_ISL_959412|2021-01-20:0)105640:3,(Poland/2142830432_gx1/2021|EPI_ISL_1007970|2021-02-03:2,(Norway/5051/2021|EPI_ISL_1254631|2021-02-24:1,Norway/5049/2021|EPI_ISL_1254629|2021-02-24:1,(Norway/6586/2021|EPI_ISL_1579229|2021-03-07:1,Norway/6571/2021|EPI_ISL_1547568|2021-03-01:0)105643:1,Norway/6568/2021|EPI_ISL_1579228|2021-03-01:1,Norway/5052/2021|EPI_ISL_1254632|2021-02-24:0,Norway/6576/2021|EPI_ISL_1547569|2021-02-26:0,Norway/6557/2021|EPI_ISL_1547563|2021-02-24:0,Norway/5050/2021|EPI_ISL_1254630|2021-02-24:0)105642:1)105641:2,Poland/NIPH-NIH_ECDC-418/2021|EPI_ISL_1273787|2021-02-10:3,Poland/6221607321_diag1_gx1/2020|EPI_ISL_875998|2020-12-23:2,(Germany/SN-RKI-I-021635/2021|EPI_ISL_1151800|2021-02-15:0,(Germany/SN-RKI-I-057564/2021|EPI_ISL_1441268|2021-03-22:2,Germany/SN-RKI-I-031558/2021|EPI_ISL_1215632|2021-02-25:0)105645:1)105644:5)105628:1,((Germany/HB-RKI-I-012303/2021|EPI_ISL_1142435|2021-01-28:1,((Germany/HB-RKI-I-014892/2021|EPI_ISL_1145030|2021-02-02:0,Germany/HB-RKI-I-018178/2021|EPI_ISL_1148340|2021-02-13:0)105649:1,Germany/HB-RKI-I-014899/2020|EPI_ISL_1145037|2020-02-02:0,Germany/HB-RKI-I-014884/2021|EPI_ISL_1145022|2021-02-02:0,Germany/HB-RKI-I-012264/2021|EPI_ISL_1142396|2021-01-28:0,Germany/HB-RKI-I-018012/2021|EPI_ISL_1148174|2021-02-13:0,Germany/HB-RKI-I-024697/2021|EPI_ISL_1154870|2021-02-09:0,Germany/HB-RKI-I-012170/2021|EPI_ISL_1142302|2021-01-28:0,Germany/HB-RKI-I-014880/2021|EPI_ISL_1145018|2021-02-02:0,Germany/HB-RKI-I-014864/2021|EPI_ISL_1145002|2021-02-02:0,Germany/HB-RKI-I-018269/2021|EPI_ISL_1148431|2021-02-13:0,Germany/HB-RKI-I-015933/2021|EPI_ISL_1146095|2021-02-09:0)105648:1,(Germany/HB-RKI-I-015013/2021|EPI_ISL_1145151|2021-02-02:0,(Germany/SN-RKI-I-018243/2021|EPI_ISL_1148405|2021-02-05:1,Germany/SN-RKI-I-018245/2021|EPI_ISL_1148407|2021-02-07:0,Germany/HB-RKI-I-018148/2021|EPI_ISL_1148310|2021-02-11:0)105651:1)105650:1,Germany/HB-RKI-I-012284/2021|EPI_ISL_1142416|2021-01-26:1,(Germany/HB-RKI-I-012221/2021|EPI_ISL_1142353|2021-01-26:0,Germany/HB-RKI-I-014976/2021|EPI_ISL_1145114|2021-02-03:0,Germany/HB-RKI-I-012783/2021|EPI_ISL_1142916|2021-01-27:0)105652:1,(Germany/HB-RKI-I-015055/2021|EPI_ISL_1145193|2021-02-02:0,Germany/HB-RKI-I-012599/2021|EPI_ISL_1142732|2021-01-25:0)105653:1,(Germany/HB-RKI-I-024910/2021|EPI_ISL_1155084|2021-02-09:0,Germany/HB-RKI-I-015959/2021|EPI_ISL_1146121|2021-02-08:0)105654:1,Germany/HB-RKI-I-012356/2021|EPI_ISL_1142488|2021-01-28:0,Germany/HB-RKI-I-012157/2021|EPI_ISL_1142289|2021-01-28:0,Germany/HB-RKI-I-012886/2021|EPI_ISL_1143020|2021-01-19:0,Germany/HB-RKI-I-012874/2021|EPI_ISL_1143008|2021-01-20:0,Germany/HB-RKI-I-015026/2021|EPI_ISL_1145164|2021-02-02:0,Germany/HB-RKI-I-012315/2021|EPI_ISL_1142447|2021-01-26:0,Germany/HB-RKI-I-012795/2021|EPI_ISL_1142928|2021-01-19:0,Germany/HB-RKI-I-012727/2021|EPI_ISL_1142860|2021-01-20:0,Germany/HB-RKI-I-012704/2021|EPI_ISL_1142837|2021-01-20:0,Germany/HB-RKI-I-012670/2021|EPI_ISL_1142803|2021-01-20:0,Germany/HB-RKI-I-012669/2021|EPI_ISL_1142802|2021-01-19:0,Germany/HB-RKI-I-012659/2021|EPI_ISL_1142792|2021-01-22:0,Germany/HB-RKI-I-012651/2021|EPI_ISL_1142784|2021-01-19:0,Germany/HB-RKI-I-012973/2021|EPI_ISL_1143107|2021-01-28:0,Germany/HB-RKI-I-015044/2021|EPI_ISL_1145182|2021-02-02:0,Germany/HB-RKI-I-012852/2021|EPI_ISL_1142986|2021-01-24:0,Germany/HB-RKI-I-015917/2021|EPI_ISL_1146079|2021-02-03:0)105647:4,Norway/5390/2020|EPI_ISL_775325|2020-10-19:0,(Poland/Pomorskie_MWB_98/2021|EPI_ISL_1041015|2021-01-28:2,(Denmark/DCGC-42442/2021|EPI_ISL_1022720|2021-02-08:0,Poland/Pomorskie_MWB_287/2021|EPI_ISL_1096206|2021-02-22:0)105656:2)105655:2,Poland/NIPH-NIH_ECDC-759/2021|EPI_ISL_1393635|2021-02-24:4,USA/PA-MGEL-00898/2020|EPI_ISL_1137242|2020-10-29:2)105646:1,((USA/OH-21AM-014CO01683/2021|EPI_ISL_2100850|2021-01-14:1,USA/OH-21AM-020CO00467/2021|EPI_ISL_2140815|2021-01-20:1,USA/OH-21AM-012CO00779/2021|EPI_ISL_2100789|2021-01-12:0,USA/OH-21AM-014CO01482/2021|EPI_ISL_2100851|2021-01-14:0,USA/OH-21AM-014CO00667/2021|EPI_ISL_2100833|2021-01-14:0,USA/OH-21AM-014CO01409/2021|EPI_ISL_2100852|2021-01-14:0,USA/OH-21AM-013CO00822/2021|EPI_ISL_2100811|2021-01-13:0)105658:1,USA/CA-CDC-4105474-001/2021|EPI_ISL_2295371|2021-01-31:4,(USA/CA-RD598-CV0033/2021|EPI_ISL_1095899|2021-02-11:0,USA/CA-RD611-CV0044/2021|EPI_ISL_1172072|2021-02-11:0,USA/CA-RD597-CV0075/2021|EPI_ISL_1095796|2021-02-11:0)105659:2,Japan/IC-0594/2021|EPI_ISL_779680|2021-01-03:0,USA/DC-DFS-PHL-0511/2021|EPI_ISL_2134803|2021-01-01:0)105657:1,USA/WI-UW-2947/2021|EPI_ISL_872879|2021-01-05:1,Canada/ON-LHSC38/2020|EPI_ISL_854799|2020-11-24:2,USA/MI-UM-10037657305/2021|EPI_ISL_873059|2021-01-04:1,(USA/JGCA/2020|MW929663.1|20-12-04:4,USA/TN-CDC-2-3693580/2020|MW460877.1|20-11-25:0,USA/TN-CDC-JHVE-0251/2020|MW874291.1|20-11-09:0)105660:1,USA/IL-IDPH-I-000191/2020|EPI_ISL_848495|2020-10-05:2,(USA/MI-UM-10036756586/2020|EPI_ISL_682176|2020-11-03:1,USA/OH-ODH-SC1031149/2021|EPI_ISL_1008390|2021-01-12:1)105661:1,USA/MI-UM-10037124307/2020|EPI_ISL_1118786|2020-11-25:3,(USA/MN-MDH-3456/2021|MW731766.1|21-02-06:4,USA/CO-CDPHE-2100209709/2021|MW629456.1|21-01-11:0,USA/OH-OSU-21AM-004CO00730/2021|EPI_ISL_1911053|2021-01-04:0)105662:1,(USA/VT-CDC-2-3980573/2021|MW766690.1|21-02-25:1,USA/VT-CDC-2-4043819/2021|MW850076.1|21-03-01:1,USA/VT-MASPHL-02595/2021|MW894136.1|21-03-16:2,USA/VT-MASPHL-02040/2021|MW893736.1|21-02-09:1,USA/VT-MASPHL-02730/2021|MW908142.1|21-03-17:1,USA/VT-CDCBI-CRSP_01410/2021|MW835146.1|21-03-11:4,(USA/VT-MASPHL-02204/2021|EPI_ISL_1503485|2021-02-24:0,USA/VT-MASPHL-02204/2021|MW893848.1|21-02-24:0,USA/MA-CDC-2-4014164/2021|MW792851.1|21-02-24:0)105664:1,(USA/VT-CDC-ASC210039717/2021|MZ083430.1|2021-03-30:0,USA/VT-CDCBI-CRSP_02154/2021|MZ021873.1|21-04-01:0,USA/VT-CDC-ASC210041545/2021|MZ083821.1|2021-04-01:0,USA/VT-CDC-ASC210039705/2021|MZ083419.1|2021-03-30:0)105665:1,USA/VT-CDC-2-3980493/2021|MW766691.1|21-02-22:0,USA/VT-MASPHL-02618/2021|MW894173.1|21-03-11:0,USA/VT-MASPHL-02605/2021|MW894161.1|21-03-15:0,USA/VT-MASPHL-02594/2021|MW894158.1|21-03-16:0,USA/VT-MASPHL-02205/2021|MW893849.1|21-02-18:0,USA/VT-MASPHL-02125/2021|MW893798.1|21-02-18:0,USA/VT-MASPHL-02123/2021|MW893796.1|21-02-19:0,USA/VT-MASPHL-02119/2021|MW893792.1|21-02-16:0,USA/VT-CDC-22632912/2021|MW782871.1|21-03-02:0)105663:2,(USA/AZ-ASU2530/2021|EPI_ISL_1291738|2021-02-11:1,USA/AZ-TG787353/2021|EPI_ISL_1465357|2021-03-14:1,(USA/CA-RD625-CV0044/2021|EPI_ISL_1231911|2021-03-01:0,USA/CA-CDC-FG-006073/2021|MW859349.1|21-03-05:0)105667:1,USA/AZ-TG761360/2021|EPI_ISL_1297065|2021-02-28:0,USA/AZ-CDC-STM-000019360/2021|MW778254.1|21-02-18:0)105666:4,USA/IL-NM-6357/2021|EPI_ISL_1340784|2021-01-15:6,USA/IN/INSPHL-00010/2021|EPI_ISL_1363160|2021-01-13:1,(USA/PA-CDC-STM-000020487/2021|MW778860.1|21-02-21:1,USA/PA-CDC-STM-000032657/2021|MW825932.1|21-03-10:0,USA/PA-CDC-STM-000020870/2021|MW942297.1|21-02-22:0)105668:2,USA/MA-Broad_CRSP-01093/2021|MW834668.1|21-02-12:3,(USA/OH-CDC-LC0034600/2021|MW903662.1|21-03-22:1,USA/OH-CDC-FG-017054/2021|MW896730.1|21-03-24:0,USA/OH-CDC-LC0035557/2021|MZ000139.1|2021-03-25:0,USA/OH-CDC-FG-017519/2021|MW933659.1|21-03-27:0,USA/OH-CDC-LC0034545/2021|MW903539.1|21-03-21:0,USA/OH-CDC-LC0034388/2021|MW903486.1|21-03-18:0,USA/OH-CDC-LC0034380/2021|MW903488.1|21-03-18:0,USA/OH-CDC-LC0034560/2021|MW903485.1|21-03-18:0,USA/OH-CDC-LC0032622/2021|MW902401.1|21-03-19:0,USA/OH-CDC-LC0033752/2021|MW903080.1|21-03-16:0)105669:2,USA/WV-WVU-WV090610/2021|EPI_ISL_1528852|2021-01-05:1,(USA/FL-CDC-STM-000038159/2021|MW944610.1|21-02-14:0,(USA/TX-CDC-22289542/2021|MW733374.1|21-02-20:0,USA/TX-CDC-22518579/2021|MW763545.1|21-02-28:0)105671:2)105670:3,((USA/WA-S4259/2021|EPI_ISL_962352|2021-01-18:2,USA/IL-IDPH-I-000913/2021|EPI_ISL_961897|2021-01-08:0,USA/IL-CDC-22025370/2021|MW680600.1|21-02-12:2,USA/IL-IDPH-I-000912/2021|EPI_ISL_962166|2021-01-08:1)105673:2,(USA/IL-NM-2761/2020|EPI_ISL_936602|2020-11-02:0,(USA/AZ-TG812147/2020|EPI_ISL_1689341|2020-11-05:0,USA/NY-NYCPHL-001355/2020|EPI_ISL_683978|2020-11-16:0)105675:1)105674:1,(USA/MI-UM-10036987737/2020|EPI_ISL_913201|2020-11-17:1,(USA/FL-BPHL-1439/2021|MZ231429.1|2021-02-26:0,USA/OH-CDC-LC0005651/2021|MW636333.1|21-01-15:1)105677:1)105676:3,USA/DC-DFS-PHL-0208/2020|EPI_ISL_1180245|2020-11-01:2,(USA/NJ-CDC-STM-A100192/2021|MW519786.1|21-01-04:0,USA/MA-MGH-03522/2020|MW454752.1|20-11-25:1,(USA/WA-UW-61100/2021|EPI_ISL_1209034|2021-02-02:1,(USA/WA-CDC-21802795/2021|EPI_ISL_1091036|2021-02-05:0,USA/WA-CDC-21802795/2021|MW669503.1|21-02-05:0)105680:1,USA/WA-CDC-21804124/2021|MW669476.1|21-02-05:0,USA/WA-UW-60361/2021|MW987649.1|21-02-02:0,USA/WA-UW-60993/2021|MW987727.1|2021-02-04:0,USA/WA-UW-60944/2021|MW987685.1|2021-02-02:0,USA/WA-UW-60927/2021|MW987669.1|2021-02-02:0,USA/WA-UW-60361/2021|EPI_ISL_1110055|2021-02-02:0,USA/WA-UW-60932/2021|MW987674.1|2021-02-02:0,USA/WA-CDC-21802808/2021|MW669463.1|21-02-05:0,USA/WA-CDC-21804124/2021|EPI_ISL_1091025|2021-02-05:0,USA/WA-CDC-21802808/2021|EPI_ISL_1091021|2021-02-05:0)105679:1,(USA/HI-H211954/2021|EPI_ISL_2007860|2021-04-10:1,USA/HI-H211846/2021|EPI_ISL_1771327|2021-04-07:0,USA/HI-H211348/2021|EPI_ISL_1292762|2021-03-04:0,USA/HI-H211953/2021|EPI_ISL_2007859|2021-04-09:0,USA/HI-H212031/2021|EPI_ISL_2007914|2021-04-14:0)105681:4)105678:3,(USA/OK-CDC-LC0009043/2021|MW640264.1|21-01-21:0,USA/OK-CDC-LC0011469/2021|MW643241.1|21-01-28:1)105682:5,(USA/AZ-TG797746/2020|EPI_ISL_1500924|2020-11-03:1,(USA/OH-ODH-SC156284/2020|EPI_ISL_1247746|2020-11-11:1,USA/FL-CDC-STM-000005905/2021|MW586151.1|21-01-28:6)105684:1)105683:1)105672:1,((USA/OH-CDC-LC0009000/2021|MW640240.1|21-01-21:2,USA/PA-CDC-21868055/2021|MW669233.1|21-02-07:0,(USA/GA-CDC-STM-000043280/2021|EPI_ISL_1576670|2021-03-24:1,(USA/OH-PLMI-HT2GJ-00545/2021|EPI_ISL_1541154|2021-03:0,USA/OH-CDC-QDX22759495/2021|MW805031.1|21-03-07:0,USA/OH-PLMI-HT2GJ-00544/2021|EPI_ISL_1541153|2021-03:0)105688:1)105687:1,USA/OH-CDC-QDX22721034/2021|MW976046.1|21-03-03:11)105686:1,USA/OH-ODH-SC182686/2020|EPI_ISL_856702|2020-12-16:1,(USA/OH-ODH-SC181150/2020|EPI_ISL_934414|2020-12-15:1,(USA/OH-ODH-SC1034093/2021|EPI_ISL_1118087|2021-01-19:2,USA/OH-ODH-SC1034097/2021|EPI_ISL_1118088|2021-01-19:0,USA/OH-CDC-2-3923843/2021|MW731178.1|21-02-01:0,USA/OH-CDC-2-3845406/2021|MW708644.1|21-01-25:0,USA/OH-ODH-SC1034098/2021|EPI_ISL_1118089|2021-01-19:0,USA/OH-ODH-SC1034091/2021|EPI_ISL_1118086|2021-01-19:0,USA/OH-ODH-SC1034089/2021|EPI_ISL_1117774|2021-01-19:0)105690:1,USA/WV-WVU-WV090479/2021|EPI_ISL_1528742|2021-01-06:1,USA/OH-ODH-SC177554/2020|EPI_ISL_894947|2020-12-09:0,USA/OH-ODH-SC177072/2020|EPI_ISL_893742|2020-12-08:0)105689:1,USA/OH-CDC-2-3923842/2021|MW731185.1|21-02-02:3,(USA/OH-OSU-21AM-004CO01305/2021|EPI_ISL_1911032|2021-01-04:2,USA/OH-CDC-21751733/2021|MW669006.1|21-02-03:1)105691:2,(USA/FL-CDC-LC00001138/2020|EPI_ISL_887600|2020-12-26:0,USA/FL-CDC-LC0001138/2020|MW634532.1|20-12-26:0)105692:3,USA/OH-CDC-LC0002334/2021|MW635063.1|21-01-02:0,USA/OH-CDC-LC00002334/2021|EPI_ISL_888012|2021-01-02:0)105685:4,((USA/OH-USAFSAM-S0662/2021|EPI_ISL_1091752|2021-02-02:1,(USA/OH-21AM-008CO00255/2021|EPI_ISL_2100728|2021-01-08:1,USA/OH-OSU-21AM-006CO00248/2021|EPI_ISL_1911076|2021-01-06:0)105695:2)105694:2,USA/VA-CDC-LC0017744/2021|MW707085.1|21-02-17:4,(USA/KY-CDC-LC0004030/2021|EPI_ISL_886234|2021-01-02:0,USA/KY-CDC-LC0004030/2021|MW638461.1|21-01-02:0)105696:1)105693:4,(USA/PA-MGEL-00874/2020|EPI_ISL_1137233|2020-11-06:1,USA/CA-CHLA-PLM20536454/2020|EPI_ISL_753638|2020-12-04:1,USA/MD-HP01334/2021|EPI_ISL_887575|2021-01-15:3,USA/PA-MGEL-01110/2020|EPI_ISL_1137216|2020-11-23:3,USA/PA-MGEL-01067/2020|EPI_ISL_1137219|2020-11-14:0,USA/PA-MGEL-02134/2020|EPI_ISL_1732490|2020-11-11:0,USA/WY-WPHL-20165436/2020|EPI_ISL_1054883|2020-12-14:0)105697:1,(USA/JEJI/2020|MW923455.1|20-11-05:0,USA/JEKU/2020|MW928140.1|20-11-06:1)105698:1,(USA/OH-PLMI-HNWWM-H7183229/2021|EPI_ISL_1633165|2021-03:0,USA/OH-PLMI-HNYM7-00158/2021|EPI_ISL_1575402|2021-03:1)105699:4,(((USA/KY-CDC-2-3850640/2021|MW708414.1|21-01-19:0,USA/IN-CDC-LC0018102/2021|MW707334.1|21-02-13:3)105702:1,((USA/WV-WVU-WV090886/2021|EPI_ISL_1529015|2021-01-03:1,USA/WV-WVU-WV091051/2021|EPI_ISL_1624993|2021-01-02:2,USA/WV-WVU-WV091033/2021|EPI_ISL_1624984|2020-12-30:1,USA/WV-CDC-LC0005225/2021|EPI_ISL_886657|2021-01-08:0,USA/WV-WVU-WV090411/2020|EPI_ISL_1528687|2020-12-28:0,USA/WV-CDC-LC0005225/2021|MW638876.1|21-01-08:0,USA/WV-WVU-WV064667/2020|EPI_ISL_2195630|2020-12-28:0)105704:1,USA/WV-WVU-WV091029/2021|EPI_ISL_1624982|2021-01-01:0,((USA/WV-WVU-WV064707/2021|EPI_ISL_1742460|2021-01-25:0,USA/WV-WVU-WV064707/2021|EPI_ISL_1742600|2021-01-25:0,USA/WV-WVU-WV119637/2021|EPI_ISL_2204248|2021-02-01:0)105706:1,USA/WV-WVU-WV064524/2021|EPI_ISL_1624766|2021-01-25:0,USA/WV-WVU-WV119641/2021|EPI_ISL_2204245|2021-02-01:0)105705:1,(USA/WV-WVU-WV090598/2021|EPI_ISL_1742707|2021-01-13:1,USA/WV-WVU-WV090594/2021|EPI_ISL_1528797|2021-01-09:1)105707:1)105703:1,USA/WV-CDC-ASC210005949/2021|EPI_ISL_1561057|2021-03-13:10,USA/WV-WVU-WV009255/2021|EPI_ISL_2195398|2021-01-04:0)105701:2,(USA/PA-CDC-2-3955983/2021|MW863909.1|21-01-19:8,((USA/SC-COVID21-0280/2021|MW748101.1|21-02-04:6,USA/OH-CDC-LC0019777/2021|MW734068.1|21-02-21:5,USA/OR-TRACE-BENT-111520-183/2020|EPI_ISL_1404672|2020-11-15:0,USA/OR-TRACE-BENT-111520-179/2020|EPI_ISL_1404669|2020-11-15:0,USA/OR-TRACE-BENT-111520-189/2020|EPI_ISL_1404676|2020-11-15:0)105710:1,USA/OH-ODH-SC154261/2020|EPI_ISL_1181881|2020-11-08:0,(USA/OH-ODH-SC154295/2020|EPI_ISL_1197236|2020-11-08:0,USA/OH-ODH-SC154309/2020|EPI_ISL_1197691|2020-11-08:0)105711:1)105709:1)105708:1,(USA/WV-CDC-LC0004373/2021|MW638609.1|21-01-04:1,(USA/WV-CDC-LC0005435/2021|MW638978.1|21-01-09:1,USA/WV-WVU-WV090607/2021|EPI_ISL_1528803|2021-01-05:1,USA/WV-WVU-WV090350/2021|EPI_ISL_1528638|2021-01-28:2,(USA/WV-CDC-LC0005218/2021|EPI_ISL_886655|2021-01-08:0,USA/WV-CDC-LC0005218/2021|MW638871.1|21-01-08:0)105714:1,USA/WV-CDC-LC0005217/2021|MW638870.1|21-01-08:0,USA/WV-WVU-WV119643/2021|EPI_ISL_2204268|2021-02-03:0)105713:2,USA/MD-HP12060/2020|EPI_ISL_791392|2020-11-21:0,USA/WV-WVU-WV005964/2020|EPI_ISL_2195539|2020-12-11:1,USA/WV-WVU-WV064955/2021|EPI_ISL_2195645|2021-01-04:2,USA/WV-CDC-LC0009285/2021|MW640393.1|21-01-23:4)105712:2)105700:2,USA/CA-ALSR-3024/2020|EPI_ISL_635795|2020-09-02:4,((USA/VA-DCLS-3010/2020|MW704399.1|20-12:1,USA/TN-UT1997/2021|EPI_ISL_1912960|2021-02-09:2,USA/VA-DCLS-3011/2020|MW704400.1|20-12:0,USA/USA-Noblis-S89B02/2020|MZ267390.1|2020:0)105716:4,((USA/OR-OHSU-9459/2021|EPI_ISL_1171403|2021-01-07:0,(USA/OR-OHSU-9205/2021|EPI_ISL_1171344|2021-01-05:2,USA/OR-OHSU-9425/2021|EPI_ISL_1122108|2021-01-07:0)105719:1)105718:4,(USA/OR-TRACE-LINN-011821-678/2021|EPI_ISL_2301458|2021-01-18:0,USA/OR-TRACE-LINC-011421-688/2021|EPI_ISL_2301463|2021-01-14:0)105720:1)105717:2)105715:2,((USA/VA-DCLS-1924/2020|MW217319.1|20-10:2,USA/MI-UM-10036119783/2020|EPI_ISL_590718|2020-09-24:0,(USA/MD-IGS-012100507459A/2021|EPI_ISL_1196069|2021-01-05:3,((USA/MN-CDC-STM-000005928/2021|MW586156.1|21-01-28:4,USA/UT-UPHL-2104891551/2020|MZ089962.1|2020-11-06:1,(USA/IN-CDC-STM-000001677/2021|MW583305.1|21-01-13:0,USA/IN-CDC-STM-A100352/2021|MW523823.1|21-01-05:0)105726:1)105725:1,(USA/NM-UNM-ED0154/2021|EPI_ISL_1015340|2021-01-21:3,(USA/MI-MDHHS-SC22662/2020|EPI_ISL_737276|2020-11-13:1,USA/MI-MDHHS-SC22371/2020|EPI_ISL_708351|2020-11-13:1,USA/MI-MDHHS-SC22434/2020|EPI_ISL_708267|2020-11-18:1,USA/MI-MDHHS-SC22407/2020|EPI_ISL_708240|2020-11-18:1,USA/MI-MDHHS-SC22408/2020|EPI_ISL_708241|2020-11-18:1,USA/MI-MDHHS-SC26124/2021|EPI_ISL_1905273|2020-11-13:1,USA/MI-MDHHS-SC22337/2020|EPI_ISL_708317|2020-11-13:1,USA/MI-MDHHS-SC22704/2020|EPI_ISL_767353|2020-11-16:0,USA/MI-MDHHS-SC22655/2020|EPI_ISL_737269|2020-11-16:0,USA/MI-MDHHS-SC22364/2020|EPI_ISL_708344|2020-11-13:0,USA/MI-MDHHS-SC22402/2020|EPI_ISL_708235|2020-11-18:0,USA/MI-MDHHS-SC22519/2020|EPI_ISL_708222|2020-11-18:0,USA/MI-MDHHS-SC22510/2020|EPI_ISL_708213|2020-11-18:0)105728:2)105727:1,(USA/NV-NSPHL-NV2063558/2021|EPI_ISL_1136766|2021-01-11:1,USA/MI-CDC-STM-0000014-D10/2021|MW525042.1|21-01-11:1)105729:1,USA/CA-SEARCH-12998/2021|EPI_ISL_1816218|2021-01-19:5,(USA/IN-INSPHL-00120/2021|EPI_ISL_1400485|2021-02-22:3,USA/IN-CDC-STM-000012936/2021|MW693848.1|21-02-11:2)105730:4,(USA/MI-UM-10036881783/2020|EPI_ISL_826341|2020-11-10:0,USA/MI-UM-10036882237/2020|EPI_ISL_826378|2020-11-10:0)105731:1,USA/MI-UM-10036994409/2020|EPI_ISL_846703|2020-11-17:0,USA/MI-UM-10036799803/2020|EPI_ISL_707853|2020-11-05:0)105724:1)105723:1,(USA/AZ-TG780004/2020|EPI_ISL_1464950|2020-11-05:3,USA/MI-UM-10036554756/2020|EPI_ISL_640178|2020-10-21:0)105732:1,USA/PA-MGEL-00942/2020|EPI_ISL_1137228|2020-11-11:2,USA/CA-SEARCH-16184/2020|EPI_ISL_1811667|2020-10-30:3)105722:1,(USA/MA-Broad_CRSP-00425/2021|MW599562.1|21-01-10:3,((USA/FL-BPHL-0945/2021|MW725708.1|21-02-15:2,USA/FL-BPHL-0498/2021|MW689719.1|21-01-27:0,USA/FL-BPHL-0499/2021|MW689720.1|21-01-27:0)105735:2,USA/CA-CDPH-UC1223/2020|MW973323.1|2020-12-18:2,USA/MI-CDC-LC0004421/2021|MW638618.1|21-01-04:1)105734:1,USA/MI-MDHHS-SC22595/2020|EPI_ISL_737168|2020-11-30:3,USA/MI-UM-10037055083/2020|EPI_ISL_1133052|2020-11-20:2,((USA/MI-UM-10036740188/2020|EPI_ISL_682105|2020-11-02:0,USA/MI-UM-10036765841/2020|EPI_ISL_682228|2020-11-03:0)105737:2,USA/MI-UM-10036767160/2020|EPI_ISL_707825|2020-11-03:0,USA/MI-UM-10036686909/2020|EPI_ISL_682098|2020-10-29:0,USA/MI-UM-10036692128/2020|EPI_ISL_682093|2020-10-29:0,USA/MI-UM-10036686924/2020|EPI_ISL_682101|2020-10-29:0)105736:1,(USA/MI-UM-10036660976/2020|EPI_ISL_650083|2020-10-28:2,USA/MI-UM-10036647674/2020|EPI_ISL_650029|2020-10-27:1)105738:1,(USA/MI-MDHHS-SC22339/2020|EPI_ISL_708319|2020-11-02:1,USA/WA-CDC-2-4105739/2020|MW907576.1|20-11-17:1,USA/MI-UM-10036687887/2020|EPI_ISL_682112|2020-10-29:0)105739:1,(USA/MI-MDHHS-SC22354/2020|EPI_ISL_708334|2020-11-12:1,USA/MI-UM-10037037626/2020|EPI_ISL_1133021|2020-11-19:0)105740:1,USA/MI-MDHHS-SC22218/2020|EPI_ISL_644353|2020-10-26:1,(USA/TX-CDC-22055974/2021|MW696732.1|21-02-14:1,USA/TX-HMH-MCoV-32669/2020|EPI_ISL_2191303|2020-12-18:1,USA/TX-HMH-MCoV-17749/2020|EPI_ISL_1203460|2020-11-13:0,USA/TX-HMH-MCoV-39332/2020|EPI_ISL_2217924|2020-12-07:0,USA/TX-HMH-MCoV-39072/2020|EPI_ISL_2214644|2020-12-04:0,USA/TX-HMH-MCoV-36086/2020|EPI_ISL_2205967|2020-12-14:0,USA/TX-HMH-MCoV-16776/2020|EPI_ISL_1202486|2020-11-07:0,USA/TX-HMH-MCoV-16765/2020|EPI_ISL_1202475|2020-11-07:0)105741:2,USA/AZ-TG780080/2020|EPI_ISL_1464853|2020-11-05:2,(USA/MI-CDC-QDX22907005/2021|MW825555.1|21-03-12:1,USA/MI-CDC-QDX22904875/2021|MW816390.1|21-03-12:0,USA/MI-CDC-ASC210009480/2021|MW966686.1|2021-03-17:1)105742:6,USA/MI-CDC-22053880/2021|MW975225.1|21-02-15:4,USA/MI-CDC-2-3713993/2020|MW495871.1|20-10-20:0,USA/MI-UM-10036686737/2020|EPI_ISL_682099|2020-10-29:0,USA/MI-MDHHS-SC22620/2020|EPI_ISL_737193|2020-11-19:0)105733:2,(((USA/MI-UM-10037027890/2020|EPI_ISL_1133026|2020-11-19:1,USA/MI-MDHHS-SC23150/2020|EPI_ISL_913623|2020-12-18:1,USA/MI-MDHHS-SC22731/2020|EPI_ISL_804607|2020-11-24:0)105745:1,(USA/MI-UM-10037125981/2020|EPI_ISL_1118807|2020-11-25:1,USA/MI-UM-10037125980/2020|EPI_ISL_1118804|2020-11-25:0,USA/MI-UM-10037099355/2020|EPI_ISL_1118784|2020-11-24:0)105746:1,USA/MI-UM-10037048862/2020|EPI_ISL_1132981|2020-11-20:3,(USA/MI-UM-10037015681/2020|EPI_ISL_913251|2020-11-18:1,USA/MI-UM-10036984584/2020|EPI_ISL_913234|2020-11-17:0)105747:1,USA/MI-MDHHS-SC22963/2020|EPI_ISL_824370|2020-12-03:0,USA/AZ-TG784719/2020|EPI_ISL_1465345|2020-11-04:0,USA/AZ-TG768256/2020|EPI_ISL_1363664|2020-11-05:0,USA/MI-UM-10037110304/2020|EPI_ISL_1118789|2020-11-24:0,USA/MI-MDHHS-SC22820/2020|EPI_ISL_804653|2020-11-27:0,USA/MI-UM-10037097554/2020|EPI_ISL_1118747|2020-11-24:0,USA/MI-UM-10037142883/2020|EPI_ISL_2136219|2020-11-27:0)105744:2,(USA/MI-MDHHS-SC22560/2020|EPI_ISL_737125|2020-11-22:2,USA/IL-IDPH-I-000947/2021|EPI_ISL_961957|2021-01-12:2,USA/AZ-TG794485/2020|EPI_ISL_1500850|2020-11-05:1)105748:1)105743:1,(USA/MI-UM-10036496560/2020|EPI_ISL_628855|2020-10-17:1,USA/MI-UM-10036335555/2020|EPI_ISL_596615|2020-10-07:1,USA/MI-UM-10036212950/2020|EPI_ISL_590742|2020-09-30:1,USA/MI-UM-10036139493/2020|EPI_ISL_590710|2020-09-25:0,USA/MI-UM-10036312532/2020|EPI_ISL_596586|2020-10-06:2,USA/MI-UM-10036128032/2020|EPI_ISL_590719|2020-09-25:3,(USA/MI-UM-10036569833/2020|EPI_ISL_640197|2020-10-22:0,USA/MI-UM-10036607072/2020|EPI_ISL_649976|2020-10-24:0)105750:2)105749:2,USA/OH-CDC-2-3845423/2021|MW708655.1|21-01-25:4)105721:1,((USA/AZ-TG710910/2021|EPI_ISL_967978|2021-01-16:2,USA/AZ-ASU2546/2021|EPI_ISL_1291718|2021-02-11:1)105752:2,(USA/OH-CDC-21487442/2021|MW667435.1|21-01-25:1,USA/OH-CDC-21488246/2021|MW667523.1|21-01-25:0,USA/FL-CDC-STM-000016635/2021|MW777813.1|21-02-16:0,USA/MI-MDHHS-SC23651/2021|EPI_ISL_1058946|2021-01-24:0)105753:1,(USA/OH-21AM-012CO01841/2021|EPI_ISL_2100797|2021-01-12:0,USA/OH-21AM-012CO00072/2021|EPI_ISL_2100782|2021-01-12:1)105754:2,USA/OH-21AM-013CO00443/2021|EPI_ISL_2100805|2021-01-13:1,USA/OH-OSU-21AM-004CO01262/2021|EPI_ISL_1911055|2021-01-04:0,USA/OH-21AM-013CO01743/2021|EPI_ISL_2100816|2021-01-13:0)105751:3,(USA/OH-CDC-22086589/2021|MW697016.1|21-02-15:2,(USA/OH-CDC-22054142/2021|MW698059.1|21-02-15:0,USA/OH-CDC-22082513/2021|MW697031.1|21-02-16:1)105756:1)105755:7,(USA/WY-WPHL-20133780/2020|EPI_ISL_1593485|2020-11-12:1,USA/WY-WPHL-20138844/2020|EPI_ISL_1651861|2020-11-16:0,USA/WY-WYPHL20132046/2020|EPI_ISL_2017988|2020-11-11:0)105757:4,((USA/OH-CDC-STM-000005360/2021|MW586362.1|21-01-23:1,(USA/OH-21AM-032CO02523/2021|EPI_ISL_2312856|2021-02-01:0,USA/OH-21AM-033CO04740/2021|EPI_ISL_2312858|2021-02-02:1)105760:3)105759:1,(USA/IN-ISDHQ13/2021|EPI_ISL_1525003|2021-03-05:2,USA/IN-ISDHQ15/2021|EPI_ISL_1525004|2021-03-05:0)105761:7)105758:1,(USA/FL-CDC-21871985/2021|MW669796.1|21-02-08:4,(USA/PA-CDC-22442232/2021|MW749369.1|21-02-24:1,(USA/PA-CDC-QDX22726246/2021|MW793264.1|21-03-04:0,USA/PA-CDC-QDX22722231/2021|MW793256.1|21-03-04:0)105764:3,USA/GA-CDC-2-3979362/2021|MW766833.1|21-02-13:0,USA/OH-CDC-FG-013354/2021|MW866393.1|21-03-18:0,USA/PA-CDC-STM-000033773/2021|MW847992.1|21-03-09:0)105763:2)105762:1,USA/GA-USAFSAM-S0675/2021|EPI_ISL_1091757|2021-02-02:3,USA/IL-CDC-22029780/2021|MW697952.1|21-02-11:2,USA/KY-KSPHL-100223/2021|EPI_ISL_1302684|2021-02-22:9,USA/PA-MGEL-01242/2020|EPI_ISL_1137205|2020-12-07:1,USA/UT-UPHL-2103832173/2021|MW796011.1|21-02-03:1,(USA/WI-UW-2304/2020|MW403588.1|20-11-25:2,(USA/OH-CDC-LC0008127/2021|MW637099.1|21-01-19:0,((USA/OR-OHSU-10564/2021|EPI_ISL_1541763|2021-01-12:1,(USA/OR-CDC-LC0005533/2021|EPI_ISL_886659|2021-01-09:0,USA/OR-CDC-LC0005533/2021|MW639021.1|21-01-09:0)105769:4,USA/OR-OHSU-8964/2021|EPI_ISL_905887|2021-01-01:0,USA/OR-OHSU-9497/2021|EPI_ISL_1122160|2021-01-08:0)105768:3,USA/OH-CDC-LC0010294/2021|MW640761.1|21-01-24:5,USA/OH-ODH-SC179822/2020|EPI_ISL_911517|2020-12-11:0,USA/OH-PLMI-HVJ7C-01005/2020|EPI_ISL_1717002|2020-12:0)105767:1,USA/CA-CDPH-UC1637/2020|MW972842.1|2020-12-22:1,USA/CA-CDPH-UC1635/2020|MW972836.1|2020-12-22:2,USA/OH-21AM-028CO01875/2021|EPI_ISL_2312811|2021-01-28:4,(USA/GA-CDC-LC00001209/2020|EPI_ISL_888253|2020-12-26:0,USA/GA-CDC-LC0001209/2020|MW634575.1|20-12-26:0)105770:1)105766:1)105765:1,USA/WV-CDC-LC0012324/2021|MW644249.1|21-01-31:5,USA/WV-WVU-WV090178/2021|EPI_ISL_1423268|2021-01-19:1,USA/OH-OSU-21AM-004CO01592/2021|EPI_ISL_1911034|2021-01-05:3,USA/OH-21AM-014CO01141/2021|EPI_ISL_2100849|2021-01-14:2,USA/OH-CDC-2-3911032/2020|MW708648.1|20-12-30:1,USA/WV-WVU-WV119645/2021|EPI_ISL_2204241|2021-02-01:2,USA/WI-CDC-LC0011204/2021|MW643183.1|21-02-01:4,(USA/OH-21AM-040CO01856/2021|EPI_ISL_2312925|2021-02-09:1,USA/OH-OSU-21AM-004CO01435/2021|EPI_ISL_1911066|2021-01-04:0,USA/FL-CDC-21608748/2021|MW665753.1|21-02-01:0,USA/OH-21AM-030CO01919/2021|EPI_ISL_2312841|2021-01-30:0)105771:3,USA/WI-GMF-38911/2020|EPI_ISL_942591|2020-12-03:1,((USA/NC-CDC-LC0011094/2021|MW641033.1|21-01-27:2,(USA/NC-CDC-STM-000017414/2021|MW941520.1|21-02-18:1,USA/NC-CDC-LC0016007/2021|MW705519.1|21-02-11:0,USA/NC-CDC-STM-000028157/2021|MW783079.1|21-03-01:0)105774:2,((USA/SC-COVID21-0289/2021|MW748104.1|21-02-05:1,USA/SC-COVID21-0296/2021|MW748109.1|21-02-05:2,USA/SC-COVID21-0295/2021|MW748108.1|21-02-05:2)105776:5,USA/NC-CDC-LC0017485/2021|MW706926.1|21-02-16:1)105775:2,USA/GA-EHC-988B/2021|EPI_ISL_1503965|2021-03-03:2,USA/SC-COVID21-1010/2021|MW883131.1|21-03-11:1,USA/NC-CDC-STM-000027846/2021|MW943628.1|21-03-02:1,USA/NY-CDC-LC0017896/2021|MW707197.1|21-02-10:1,(USA/SC-CDC-STM-000008221/2021|MW596210.1|21-01-09:2,Taiwan/NTU53/2021|EPI_ISL_1010730|2021-01-06:2,USA/PR-DXXY/2021|EPI_ISL_1016504|2021-01-08:2,(USA/NC-UNCC-000013/2021|EPI_ISL_1937900|2021-01-13:0,USA/NC-UNCC-000010/2021|EPI_ISL_1937898|2021-01-18:0,USA/NC-UNCC-000016/2021|EPI_ISL_1937903|2021-01-14:0)105778:1)105777:1,(USA/NC-UNC-LCCC0258/2020|EPI_ISL_1067994|2020-12-10:9,USA/SC-CDC-LC0010366/2021|MW640788.1|21-01-26:3)105779:1,USA/MS-USAFSAM-S0034/2021|EPI_ISL_982673|2021-01-08:4,USA/SC-COVID21-0300/2021|MW748113.1|21-02-08:5,(USA/MA-CDC-LC0017907/2021|MW707206.1|21-02-10:0,USA/MA-Broad_CRSP-01284/2021|MW750054.1|21-02-19:0,USA/MA-Broad_CRSP-01273/2021|MW750043.1|21-02-11:0)105780:1,USA/GA-CDC-LC0001038/2020|MW634484.1|20-12-26:0,USA/MD-CDC-STM-000027345/2021|MW783121.1|21-03-02:0,USA/GA-CDC-STM-000019006/2021|MW778112.1|21-02-20:0,USA/GA-CDC-LC00001038/2020|EPI_ISL_888105|2020-12-26:0)105773:2,(USA/NC-CDC-2-3858661/2021|MW708200.1|21-01-20:0,USA/NC-CDC-2-3858761/2021|MW708163.1|21-01-20:0)105781:3)105772:1,USA/FL-CDC-LC0017803/2021|MW707133.1|21-02-17:3,USA/OH-CDC-LC0002377/2020|MW635083.1|20-12-31:17,(USA/OH-CDC-22031068/2021|MW697975.1|21-02-14:0,USA/OH-CDC-22030439/2021|MW698014.1|21-02-14:0)105782:1,(USA/PA-CDC-STM-000016093/2021|MW777646.1|21-02-15:0,USA/PA-CDC-STM-000014517/2021|MW767282.1|21-02-12:0)105783:7,(USA/OH-OSU-21AM-004CO00541/2021|EPI_ISL_1911039|2021-01-04:0,USA/OH-OSU-21AM-004CO01240/2021|EPI_ISL_1911054|2021-01-04:0,USA/OH-9210074285/2021|EPI_ISL_2009427|2021-01-11:0)105784:4,USA/WV-CDC-LC0005488/2021|MW639003.1|21-01-09:0,USA/WV-WVU-WV090340/2021|EPI_ISL_1528632|2021-01-13:0,Canada/ON-PHL-20-04251/2020|EPI_ISL_1170254|2020-12:0,USA/WV-CDC-LC0005488/2021|EPI_ISL_886653|2021-01-09:0,USA/WI-WSLH-201923/2020|EPI_ISL_942205|2020-12-10:0,USA/WI-WSLH-201909/2020|EPI_ISL_942192|2020-12-06:0,USA/CA-CSMC243/2020|EPI_ISL_824651|2020-12-19:0,USA/WI-WSLH-202038/2020|EPI_ISL_942256|2020-12-15:0,USA/UT-UPHL-2105705463/2021|EPI_ISL_2290850|2021-02-05:0,USA/CA-CDC-4105386-001/2020|EPI_ISL_2295328|2020-12-12:0)105599:2,((USA/OH-CDC-2-3845404/2021|MW708656.1|21-01-21:1,USA/WV-WVU-WV119917/2021|EPI_ISL_2204279|2021-02-09:1,USA/WV-WVU-WV090405/2021|EPI_ISL_1528684|2021-01-27:0,USA/WV-WVU-WV091059/2021|EPI_ISL_1624997|2021-01-14:0,USA/WV-WVU-WV091055/2021|EPI_ISL_1624994|2021-01-23:0,USA/WV-WVU-WV091049/2021|EPI_ISL_1624991|2021-01-14:0,USA/WV-WVU-WV090403/2021|EPI_ISL_1528683|2021-01-27:0)105786:3,(USA/OH-CDC-2-3714378/2020|MW496011.1|20-11-19:1,USA/IL-CDC-21403885/2021|MW666817.1|21-01-25:5,(((USA/OH-LCH-0296/2021|EPI_ISL_1501915|2021-01-03:0,USA/GA-USAFSAM-S769/2020|EPI_ISL_831702|2020-12-21:1,USA/OH-PLMI-HNYM7-00126/2021|EPI_ISL_1575309|2021-02:3,USA/OH-21AM-019CO00696/2021|EPI_ISL_2100940|2021-01-19:2)105790:1,USA/OH-PLMI-HVHNL-00831/2021|EPI_ISL_1625831|2021-03:8,USA/OH-21AM-018CO02061/2021|EPI_ISL_2100921|2021-01-18:0,(USA/OH-CDC-LC00002332/2021|EPI_ISL_888186|2021-01-02:0,USA/OH-CDC-LC0002332/2021|MW635062.1|21-01-02:0)105791:1)105789:3,USA/OH-ODH-SC182149/2020|EPI_ISL_935024|2020-12-14:1,((USA/OH-PLMI-HT2VV-00233/2021|EPI_ISL_1563719|2021-03:2,USA/OH-PLMI-HNWWM-M7999190/2021|EPI_ISL_1633190|2021-03:0,(USA/OH-CDC-QDX22948606/2021|MW825491.1|21-03-14:0,USA/OH-CDC-2-4043510/2021|MW850031.1|21-03-09:0,USA/OH-CDC-QDX22905688/2021|MW825730.1|21-03-12:0)105794:2)105793:1,(USA/OH-PLMI-HNY7K-00362/2021|EPI_ISL_1558758|2021-03:1,USA/OH-CDC-LC0026888/2021|MW813485.1|21-03-03:1)105795:1,(USA/OH-CDC-ASC210006769/2021|MW966453.1|2021-03-13:0,(USA/OH-PLMI-HVHNL-00777/2021|EPI_ISL_1625825|2021-03:1,USA/OH-PLMI-HNY7K-00348/2021|EPI_ISL_1558755|2021-03:1)105797:1)105796:1,USA/OH-PLMI-HNY7K-00316/2021|EPI_ISL_1558745|2021-03:2,(USA/OH-CDC-QDX22760960/2021|MW805012.1|21-03-07:0,USA/OH-CDC-22029845/2021|MW698013.1|21-02-14:0)105798:2)105792:2,USA/OH-PLMI-HVHNK-01203/2021|EPI_ISL_1824280|2021-01:1)105788:1,USA/OH-CDC-22030198/2021|MW697971.1|21-02-14:3,USA/NY-Wadsworth-21010967-01/2021|EPI_ISL_1227296|2021-01-13:2,USA/SC-CDC-2-3920636/2021|MW730944.1|21-01-17:5,(USA/NY-Wadsworth-21008959-01/2021|EPI_ISL_1016415|2021-01-12:1,(USA/MA-Broad_CRSP-01253/2021|MW750023.1|21-02-25:0,USA/MA-CDC-STM-000019669/2021|MW778062.1|21-02-19:0)105800:4)105799:1,USA/PA-CDC-22254791/2021|MW719634.1|21-02-15:3,(USA/CA-CDC-STM-000010488/2021|MW672991.1|21-02-08:2,USA/AZ-CDC-LC0009107/2021|MW640295.1|21-01-21:3)105801:3,(USA/OH-CDC-22029798/2021|MW697954.1|21-02-14:0,(USA/OH-PLMI-HNWWM-F6410161/2021|EPI_ISL_1633170|2021-03:1,USA/OH-PLMI-HNYM7-00074/2021|EPI_ISL_1575395|2021-03:1)105803:2,USA/FL-CDC-QDX23314596/2021|MW901503.1|21-03-25:4)105802:1)105787:1,USA/NY-Wadsworth-21018117-01/2021|EPI_ISL_1016172|2021-01-30:5,USA/MN-MDH-3449/2021|MW731759.1|21-02-08:3,USA/AK-CDC-2-3925172/2021|MW731220.1|21-02-07:3,(USA/PA-CDC-STM-000013464/2021|MW694150.1|21-02-11:1,USA/OH-CDC-22019533/2021|MW680487.1|21-02-13:0,USA/OH-CDC-QDX22725826/2021|MW793066.1|21-03-04:0)105804:4,(USA/CA-RD581-CV0046/2021|EPI_ISL_1068891|2021-02-05:1,(USA/PA-CDC-22443437/2021|MW749384.1|21-02-23:1,USA/PA-CDC-STM-000018454/2021|MW777923.1|21-02-19:1)105806:1,USA/KS-USAFSAM-S1434/2021|EPI_ISL_1531524|2021-03-08:4,USA/OH-CDC-22025074/2021|MW680611.1|21-02-12:0,USA/OH-21AM-043CO04392/2021|EPI_ISL_2153748|2021-02-12:0,Canada/ON-PHL-21-01246/2021|EPI_ISL_1230726|2021-01:0,Canada/ON-PHL-21-01252/2021|EPI_ISL_1230723|2021-01:0,USA/ME-HETL-J1310/2021|EPI_ISL_1048754|2021-02-05:0,USA/OH-21AM-040CO03294/2021|EPI_ISL_2312928|2021-02-09:0)105805:2,(USA/OH-PLMI-HT2GJ-00482/2021|EPI_ISL_1541137|2021-03:1,USA/OH-CDC-2-4121919/2021|MW897681.1|21-03-10:0,USA/OH-21AM-026CO04613/2021|EPI_ISL_2312771|2021-01-26:0)105807:4,(USA/CA-SEARCH-14072/2021|EPI_ISL_1816826|2021-01-24:1,USA/CA-ALSR-6994/2021|EPI_ISL_1081755|2021-01-12:3)105808:2,(USA/OH-21AM-025CO03024/2021|EPI_ISL_2312756|2021-01-25:0,((USA/OH-PLMI-HNWWM-M8004895/2021|EPI_ISL_1633188|2021-03:1,USA/OH-PLMI-HNY7K-00341/2021|EPI_ISL_1558750|2021-03:1,USA/OH-PLMI-HNWWM-H7172005/2021|EPI_ISL_1633182|2021-03:1)105811:1,USA/AL-USAFSAM-S1417/2021|EPI_ISL_1531509|2021-03-04:5)105810:1)105809:4,(USA/OH-21AM-026CO01013/2021|EPI_ISL_2312760|2021-01-26:0,USA/OH-21AM-026CO03233/2021|EPI_ISL_2312759|2021-01-26:2)105812:3,USA/OH-ODH-SC189624/2020|EPI_ISL_869081|2020-12-28:5,(USA/WA-OHSU-9928/2021|EPI_ISL_1541239|2021-01-14:0,USA/WA-OHSU-10170/2021|EPI_ISL_1541451|2021-01-26:0)105813:4,(USA/FL-BPHL-0863/2021|MW725626.1|21-02-12:0,USA/FL-BPHL-0862/2021|MW725625.1|21-02-12:0)105814:5)105785:1,(USA/CO-USAFSAM-S617/2020|EPI_ISL_831832|2020-11-24:1,(USA/CO-CDPHE-2100185880/2021|MW629435.1|21-01-04:2,(USA/CO-USAFSAM-S0618/2021|EPI_ISL_1091692|2021-01-20:1,USA/CO-CDC-STM-000003676/2021|MW585869.1|21-01-19:1)105817:2)105816:2)105815:2,(USA/FL-CDC-LC00002734/2021|EPI_ISL_887950|2021-01-01:0,USA/FL-CDC-LC0002734/2021|MW635238.1|21-01-01:0)105818:3,USA/FL-BPHL-1736/2020|MW206426.1|20-10-02:0,USA/WA-S4665/2020|MW685627.2|20-11-10:0,USA/PA-MGEL-00986/2020|EPI_ISL_1732353|2020-09-30:0,USA/WA-UW-64023/2021|MZ236486.1|2021-02-01:0,USA/AZ-TG741348/2020|EPI_ISL_1182334|2020-11-05:0,USA/AZ-TG745166/2020|EPI_ISL_1183881|2020-11-04:0,USA/OR-OHSU-4095/2020|EPI_ISL_832651|2020-10-29:0,USA/MI-MDHHS-SC22272/2020|EPI_ISL_666938|2020-10-27:0,USA/OR-OHSU-3717/2020|EPI_ISL_832557|2020-10-19:0,USA/FL-BPHL-2774/2020|MW491230.1|20-09-15:0,USA/OR-OHSU-4508/2020|EPI_ISL_2035677|2020-11-06:0)105392:1,USA/WV-WVU-WV090198/2021|EPI_ISL_1423285|2021-01-13:4,(USA/NJ-CDC-LC0023765/2021|MW986205.1|21-03-01:12,(USA/OH-UHTL-46/2021|MW646375.1|21-02-10:1,USA/OH-UHTL-47/2021|MW646376.1|21-02-10:1)105820:4)105819:1,USA/FL-BPHL-1738/2020|MW206428.1|20-10-02:0)105391:1,(((USA/NH-CDC-LC0002987/2020|MW635335.1|20-12-28:4,(USA/ME-Yale-5218/2020|EPI_ISL_2284119|2020-12-07:0,USA/ME-HETL-J2039/2020|EPI_ISL_1372693|2020-12-03:0)105824:4)105823:4,(USA/MA-MASPHL-00784/2020|MW539958.1|20-09-29:0,USA/MA-MGH-02715/2020|MW454506.1|20-09-29:0)105825:2,USA/MA-MGH-02771/2020|MW454533.1|20-09-20:0,USA/MA-MGH-02784/2020|MW454538.1|20-09-20:0)105822:1,((USA/NY-Wadsworth-288420-01/2020|EPI_ISL_767481|2020-12-16:2,USA/NY-Wadsworth-276906-01/2020|EPI_ISL_754582|2020-11-18:0,USA/MA-MGH-03417/2020|MW454712.1|20-11-11:0,USA/NY-Wadsworth-285732-01/2020|EPI_ISL_754549|2020-12-09:0,USA/NY-Wadsworth-285721-01/2020|EPI_ISL_754548|2020-12-09:0)105827:1,USA/MA-MASPHL-01022/2020|MW540082.1|20-11-11:0,USA/MA-MASPHL-01018/2020|EPI_ISL_692790|2020-11-13:0,USA/MA-MASPHL-01018/2020|MW540078.1|20-11-13:0,USA/MA-MASPHL-01020/2020|MW540080.1|20-11-09:0)105826:2,USA/PA-CDC-22057033/2021|MW696315.1|21-02-14:4,(USA/NY-UB-00465/2020|EPI_ISL_1009561|2020-12-28:1,USA/NY-UB-00522/2021|EPI_ISL_1009586|2021-01-06:2,USA/WNY-UB-00533/2021|EPI_ISL_1400989|2021-01-06:1)105828:1,USA/ME-HETL-J0251/2020|EPI_ISL_755404|2020-09-28:2,(USA/TX-HMH-MCoV-20558/2021|EPI_ISL_1075000|2021-01-05:1,(USA/OR-OHSU-9476/2021|EPI_ISL_1122144|2021-01-08:1,USA/OR-OHSU-9592/2021|EPI_ISL_1122227|2021-01-09:0)105830:1,USA/WY-WPHL-20169371/2020|EPI_ISL_1373407|2020-12-21:0,USA/TX-HMH-MCoV-32855/2020|EPI_ISL_2191489|2020-12-27:0)105829:1,(USA/PA-MGEL-01232/2020|EPI_ISL_1137200|2020-12-09:4,USA/MD-CDC-LC0009607/2021|MW640497.1|21-01-24:3)105831:1,(USA/MO-MSPHL-000329/2020|EPI_ISL_1362875|2020-11-16:0,(USA/NY-MSHSPSP-PV26441/2021|EPI_ISL_1708872|2021-01-15:0,USA/WV-WVU-WV090730/2021|EPI_ISL_1624949|2021-01-14:0)105833:1)105832:1,(USA/NY-Wadsworth-21004828-01/2020|EPI_ISL_854353|2020-12-30:3,USA/MA-Yale-5099/2021|EPI_ISL_2284025|2021-01-15:3)105834:2,(USA/CO-CDPHE-2100222443/2021|MW629159.1|21-01-12:1,(USA/WY-WPHL-21006390/2021|EPI_ISL_871853|2021-01-17:2,(USA/CO-CDPHE-2100233683/2021|MW629234.1|21-01-16:0,USA/CO-CDPHE-2100235106/2021|MW629240.1|21-01-15:0)105837:4)105836:5,(USA/MA-Broad_UMMS-00108/2020|MW521578.1|20-12-04:1,(USA/MA-CDC-22058524/2021|MW696214.1|21-02-15:1,USA/MA-QDX-2998/2021|MW495184.1|21-01-06:0,USA/MD-IGS-012103405698A/2021|EPI_ISL_1400819|2021-02-03:3)105839:2)105838:2,USA/CO-Broad_WarriorLab-00185/2021|MW617677.1|21-01-26:2,(USA/CO-Broad_WarriorLab-00174/2021|MW617667.1|21-01-23:0,USA/CO-Broad_WarriorLab-00175/2021|MW617668.1|21-01-23:0)105840:4,(USA/CO-CDPHE-2100341960/2021|MW648274.1|21-02-02:0,USA/CO-CDPHE-2100276238/2021|MW629475.1|21-01-25:0)105841:1,(USA/UMW21324823/2020|MW882461.1|20-09-16:0,USA/UMW21331056/2020|MW882462.1|20-09-16:0,USA/UMW21936786/2020|MW882548.1|20-11-06:0)105842:1)105835:1,USA/WI-WSLH-202010/2020|EPI_ISL_942235|2020-12-14:1,USA/UT-UPHL-2104365225/2021|MZ089903.1|2021-01-16:7,USA/WV-WVU-WV005868/2020|EPI_ISL_2195537|2020-12-11:1,USA/WV-WVU-WV003322/2020|EPI_ISL_2195518|2020-12-07:1,USA/WI-UW-4764/2020|EPI_ISL_2294840|2020-09-10:3,(USA/IA-CDC-2-3979499/2021|MW766750.1|21-02-25:2,USA/IA-CDC-2-3972996/2021|MW766760.1|21-02-18:2)105843:2,(USA/FL-BPHL-2450/2020|MW490730.1|20-11-04:0,USA/FL-BPHL-2451/2020|MW490731.1|20-11-04:0)105844:1,(USA/ME-HETL-J2031/2020|EPI_ISL_1372686|2020-12-02:0,USA/ME-HETL-J2036/2020|EPI_ISL_1372690|2020-12-02:0)105845:2,(USA/PA-MGEL-01271/2020|EPI_ISL_853357|2020-12-23:0,USA/PA-MGEL-01272/2020|EPI_ISL_853358|2020-12-23:0,USA/PA-MGEL-01269/2020|EPI_ISL_853355|2020-12-21:0,USA/PA-MGEL-01285/2020|EPI_ISL_853369|2020-12-21:0,USA/PA-MGEL-01280/2020|EPI_ISL_853365|2020-12-23:0,USA/PA-MGEL-01287/2020|EPI_ISL_853371|2020-12-23:0)105846:1,USA/MA-MGH-02804/2020|MW454544.1|20-09-24:0,USA/WV-WVU-WV002102/2020|EPI_ISL_2195506|2020-11-24:0)105821:1,(USA/AR-QDX-3369/2020|MW522372.1|20-09-30:0,USA/AR-CDC-2-3693682/2020|MW406517.1|20-10-28:1,USA/AR-CDC-21402987/2021|MW666803.1|21-01-25:4,(USA/TX-HMH-MCoV-15586/2020|EPI_ISL_787070|2020-10-26:0,((USA/TX-HMH-MCoV-24843/2021|EPI_ISL_1079457|2021-01-19:0,(USA/TX-CDC-21487988/2021|MW667161.1|21-01-25:2,(USA/UT-UPHL-2101914594/2021|EPI_ISL_937361|2021-01-11:0,USA/UT-UPHL-2101914594/2021|MW577803.1|21-01-11:0)105852:1)105851:1,USA/TX-HMH-MCoV-36780/2020|EPI_ISL_2207694|2020-12-26:1)105850:1,USA/TX-HMH-MCoV-39285/2020|EPI_ISL_2217743|2020-12-07:1,USA/TX-HMH-MCoV-19065/2020|EPI_ISL_783606|2020-11-24:0,USA/TX-HMH-MCoV-38282/2020|EPI_ISL_2205633|2020-11-30:0,USA/TX-HMH-MCoV-29512/2021|EPI_ISL_1304068|2021-01-25:0)105849:2)105848:1)105847:1,USA/MO-QDX-3511/2020|MW521726.1|20-09-10:0,(USA/UT-UPHL-2101396171/2020|MW577978.1|20-12-03:1,(USA/NE-CDC-LC0004742/2021|MW638733.1|21-01-04:4,USA/NE-CDC-2-3714172/2020|MW495968.1|20-10-30:3)105854:1,(((USA/WY-WPHL-20168876/2020|EPI_ISL_1672894|2020-12-21:1,USA/WY-WPHL-20163927/2020|EPI_ISL_1593572|2020-12-11:0,USA/VT-CDC-2-3767490/2020|MW550466.1|20-12-26:0)105857:1,USA/TX-HMH-MCoV-19538/2020|EPI_ISL_783914|2020-11-17:0)105856:2,USA/AZ-TG742362/2020|EPI_ISL_1182372|2020-11-06:3)105855:2,USA/MO-MSPHL-000228/2020|EPI_ISL_1362776|2020-09-10:2,(USA/NE-CDC-2-3992553/2021|MW793031.1|21-02-24:1,USA/NE-CDC-2-4058397/2021|MW850244.1|21-03-06:0,USA/NE-CDC-2-4058465/2021|MW850243.1|21-03-08:0)105858:2,USA/IL-IDPH-MAD-S-0001995/2020|EPI_ISL_1494321|2020-08-27:1,USA/TX-HMH-MCoV-32894/2020|EPI_ISL_2191534|2020-12-28:6,(USA/NE-Noblis-S58B09/2020|MZ267379.1|2020-10-29:0,(USA/NE-M30684/2021|EPI_ISL_1121094|2021-02-01:0,USA/NE-M30688/2021|EPI_ISL_1121095|2021-02-01:0)105860:5)105859:2,(USA/KS-KSU-2669/2020|EPI_ISL_1423977|2020-10-26:0,USA/KS-KSU-2550/2020|EPI_ISL_1423981|2020-10-26:0)105861:1)105853:1,((USA/MN-MDH-2428/2020|MW549793.1|20-12-11:2,USA/MO-CDC-21491031/2021|MW667273.1|21-01-27:1,(USA/NY-CDC-22024585/2021|MW681201.1|21-02-09:1,(USA/NY-CDC-22443058/2021|MW749222.1|21-02-24:1,USA/NY-CDC-22020116/2021|MW680510.1|21-02-10:0,USA/NY-CDC-22024694/2021|MW680557.1|21-02-10:0)105865:1)105864:3,(USA/MO-CDC-QAJY-0514/2021|MW818119.1|21-03-08:1,(USA/MO-CDC-ASC210015159/2021|MW880299.1|21-03-22:1,(USA/MO-CDC-ASC210012079/2021|MW967225.1|21-03-19:0,(USA/IL-CDC-ASC210069797/2021|MZ215264.1|2021-04-12:1,USA/IL-S21WGS844/2021|EPI_ISL_1789163|2021-04-07:0)105869:2,USA/MO-CDC-ASC210004935/2021|MZ258800.1|2021-03-14:1)105868:1,USA/IL-RED-STC-38601300/2021|EPI_ISL_2157840|2021-03-12:1,USA/MO-CDC-ASC210013110/2021|MZ256221.1|21-03-20:3,(USA/MO-CDC-ASC210028696/2021|MW991155.1|21-03-30:0,USA/MO-CDC-ASC210019824/2021|MW969323.1|2021-03-25:0)105870:2,USA/AR-CDC-QDX23997358/2021|MZ131268.1|21-04-15:0,USA/IL-CDC-ASC210005096/2021|MZ257561.1|21-03-15:0)105867:2)105866:1,(USA/MO-CDC-LC0027024/2021|MW813480.1|21-03-03:2,USA/MO-CDC-21673802/2021|MW666329.1|21-02-01:0)105871:1,(USA/WV-WVU-WV118832/2021|EPI_ISL_2195824|2021-04-11:2,USA/WV-CDC-LC0034624/2021|MW903658.1|21-03-22:0,USA/WV-WVU-WV118847/2021|EPI_ISL_2195836|2021-04-09:0)105872:5,(USA/MO-CDC-2-3936720/2021|MW731447.1|21-02-02:0,USA/MO-CDC-2-3936625/2021|MW731448.1|21-02-02:0,USA/MO-CDC-2-3936621/2021|MW731446.1|21-02-02:0,USA/MO-CDC-2-3936630/2021|MW731445.1|21-02-02:0,USA/MO-CDC-2-3936537/2021|MW731405.1|21-02-09:0,USA/MO-CDC-2-3936710/2021|MW731404.1|21-02-09:0)105873:2)105863:1,(USA/NY-UB-00366/2020|EPI_ISL_1009491|2020-12-16:1,USA/MI-CDC-21490457/2021|MW667188.1|21-01-25:2,USA/MO-CDC-2-3954621/2021|MW863899.1|21-02-01:6)105874:1,(USA/MI-MDHHS-SC23142/2021|EPI_ISL_913615|2021-01-15:3,USA/MO-CDC-STM-000003119/2021|MW586032.1|21-01-14:0)105875:3,USA/JEMI/2020|MW928177.1|20-11-10:7)105862:3,(USA/IL-CDC-21434155/2021|MW667445.1|21-01-25:4,USA/IL-CDC-21642461/2021|MW666600.1|21-02-01:0,((USA/GA-CDC-STM-000013473/2021|MW694090.1|21-02-11:0,USA/GA-CDC-STM-000033511/2021|MW944753.1|21-03-10:5,USA/GA-CDC-ASC210009975/2021|MW967934.1|2021-03-17:1,(USA/FL-CDC-STM-000024349/2021|MW758845.1|21-02-24:0,USA/GA-CDC-STM-000027586/2021|MW783190.1|21-02-28:0)105879:1)105878:1,USA/FL-CDC-STM-000020374/2021|MW778804.1|21-02-19:5,USA/FL-CDC-STM-000033828/2021|MW848036.1|21-03-11:3)105877:1,USA/MO-MSPHL-000435/2021|EPI_ISL_1362972|2021-01-19:3,(USA/NY-Wadsworth-21018077-01/2021|EPI_ISL_1227373|2021-01-27:2,(USA/NY-CUIMC-NP-5254/2021|EPI_ISL_1500591|2021-02:0,USA/NY-Wadsworth-21028614-01/2021|EPI_ISL_1397640|2021-02-13:0)105881:1)105880:2,USA/FL-BPHL-0315/2021|MW626808.1|21-01-22:2,(USA/AR-CDC-LC0004343/2021|EPI_ISL_886612|2021-01-04:0,USA/AR-CDC-LC0004343/2021|MW638600.1|21-01-04:0)105882:1)105876:1,(USA/WI-UW-1262/2020|MW035433.1|20-08-24:1,USA/IA-UIHC-MO32/2020|EPI_ISL_1010736|2020-11-25:4)105883:1,USA/ME-HETL-J0279/2020|EPI_ISL_755425|2020-10-04:3,USA/IL-IDPH-MCD-S-0001867/2020|EPI_ISL_1323346|2020-08-19:1,(USA/AR-CDC-2-3713957/2020|MW495862.1|20-09-02:2,(USA/FL-TGH-0109/2020|EPI_ISL_1379514|2020-10-28:0,USA/FL-TGH-0108/2020|EPI_ISL_1379513|2020-10-26:1,((USA/CA-CDC-QDX23012037/2021|MW849093.1|21-03-16:1,USA/CA-CDC-QDX23008816/2021|MW849104.1|21-03-11:0,USA/CA-CDC-QDX23008992/2021|MW849130.1|21-03-12:0)105887:7,(Canada/ABPHL-04080/2020|EPI_ISL_2164068|2020-11-08:0,Canada/ABPHL-04081/2020|EPI_ISL_2164069|2020-11-08:0)105888:2)105886:1,(USA/FL-TGH-0107/2020|EPI_ISL_1379512|2020-10-23:0,USA/FL-TGH-0110/2020|EPI_ISL_1379515|2020-10-27:0,USA/FL-TGH-0106/2020|EPI_ISL_1379511|2020-10-24:0)105889:1)105885:2)105884:1,USA/PA-MGEL-01286/2020|EPI_ISL_853370|2020-12-20:6,USA/OR-OHSU-2886/2020|EPI_ISL_667387|2020-09-04:2)105390:1)105300:1,(((USA/RI-CDC-STM-A100367/2021|MW523814.1|21-01-05:3,USA/MA-QDX-3192/2021|MW505252.1|21-01-06:2,(USA/MA-Broad_CRSP-00445/2021|MW599576.1|21-01-08:2,USA/MA-Broad_CRSP-00358/2021|MW599498.1|21-01-08:0)105893:1,USA/MA-MGH-04062/2021|MW687493.1|21-01-30:2,USA/NY-NYCPHL-001339/2020|EPI_ISL_683925|2020-11-13:3,USA/MA-CDC-LC0007911/2021|MW637029.1|21-01-17:2,(USA/MA-CDC-22442146/2021|MW749461.1|21-02-26:0,USA/MA-CDC-STM-000024563/2021|MW758592.1|21-02-24:0)105894:2)105892:1,(USA/MA-QDX-2941/2021|MW495155.1|21-01-06:0,USA/MA-QDX-3016/2021|MW495197.1|21-01-06:0)105895:4)105891:2,USA/NY-Wadsworth-189702-01/2020|EPI_ISL_676707|2020-07-31:1,(((USA/FL-BPHL-0277/2021|MW626639.1|21-01-11:1,(USA/FL-CDC-21953191/2021|MW681434.1|21-02-09:3,USA/FL-CDC-21957985/2021|MW681479.1|21-02-09:4,USA/FL-CDC-STM-000018478/2021|MW777925.1|21-02-19:1)105899:4)105898:7,(USA/CA-ALSR-6421/2021|EPI_ISL_962728|2021-01-16:3,(USA/NY-CDC-STM-000005355/2021|MW586345.1|21-01-23:2,USA/FL-CDC-STM-000005012/2021|MW586410.1|21-01-22:0,USA/FL-BPHL-0469/2021|MW646645.1|21-01-15:0)105901:1,USA/FL-9210074413/2020|EPI_ISL_2009457|2020-12-22:0)105900:2,(USA/IL-NM-3024/2020|EPI_ISL_936609|2020-11-06:1,USA/NY-MSHSPSP-PV24934/2020|EPI_ISL_1708800|2020-12-16:5,USA/MA-CDC-STM-000024322/2021|MW758865.1|21-02-24:7)105902:1,(USA/IL-LCH-0360/2021|EPI_ISL_1501973|2021-01-24:7,(USA/MD-MDH-0680/2021|MW544900.1|21-01-13:3,((USA/FL-CDC-21754341/2021|MW669110.1|21-02-04:1,USA/FL-CDC-21956207/2021|MW669617.1|21-02-11:0,USA/FL-CDC-STM-000010677/2021|MW673385.1|21-02-07:0,USA/FL-CDC-21674235/2021|MW666328.1|21-02-02:0)105906:3,(USA/FL-CDC-STM-000012559/2021|MW941023.1|21-02-09:1,(USA/FL-CDC-STM-000026409/2021|MW943190.1|21-02-28:1,USA/FL-CDC-STM-000031132/2021|MW944434.1|21-03-06:0)105908:1)105907:1)105905:4)105904:1)105903:1)105897:1,USA/FL-BPHL-2912/2020|MW566875.1|20-11-16:1,USA/FL-BPHL-0116/2021|MW626671.1|21-01-05:2,(USA/ME-HETL-J1339/2021|EPI_ISL_966772|2021-01-04:11,(Canada/ON-PHL-20-04249/2020|EPI_ISL_1170248|2020-12:1,Canada/ON-PHL-20-04246/2020|EPI_ISL_1170250|2020-12:1)105910:1,USA/SC-9210074583/2020|EPI_ISL_2011710|2020-10-20:1,USA/MD-MDH-2419/2021|EPI_ISL_2271900|2021-01-14:5,(USA/NY-Wadsworth-21036419-01/2021|EPI_ISL_1580700|2021-03-02:0,USA/NY-CDC-LC0021315/2021|MW779692.1|21-03-01:0)105911:7)105909:3,USA/FL-QDX-4530/2020|MW566493.1|20-10-28:4,USA/FL-BPHL-1762/2020|MW206452.1|20-10-02:0,USA/FL-BPHL-2286/2020|MW490879.1|20-09-24:0,USA/FL-BPHL-1554/2020|MW056105.1|20-09-09:0)105896:2,(England/MILK-ACCD2D/2020|OB987609.1|2020-10-21:0,England/MILK-ACD3EE/2020|OB990229.1|2020-10-21:2)105912:2,(USA/VAN5434/2020|EPI_ISL_677699|2020-09-16:7,((USA/OH-CDC-LC0011167/2021|MW641062.1|21-01-18:3,(USA/OH-CDC-21576489/2021|MW665837.1|21-01-28:4,(USA/HI-H210993/2021|EPI_ISL_967769|2021-01-19:1,USA/GU-CDC-2-3847115/2020|MW766869.1|20-12-19:0,USA/MI-MDHHS-SC23920/2021|EPI_ISL_1158173|2021-02-08:4)105917:2)105916:1,USA/MI-MDHHS-SC23218/2021|EPI_ISL_961488|2021-01-20:2,USA/IL-NM-5104/2020|EPI_ISL_936761|2020-12-23:0,USA/MI-UM-10037031821/2020|EPI_ISL_913145|2020-11-19:1,(USA/PA-CDC-LC0006970/2021|MW636752.1|21-01-19:0,USA/PA-CDC-STM-000019027/2021|MW778093.1|21-02-19:2)105918:1,USA/RI-CDC-ASC210004463/2021|MW851634.1|21-03-11:5,USA/WY-WPHL-20140508/2020|EPI_ISL_2246796|2020-11-17:1)105915:2,(USA/FL-CDC-STM-000009266/2021|MW672792.1|21-02-04:2,USA/FL-CDC-STM-000009822/2021|MW631774.1|21-02-05:1,USA/FL-CDC-21757680/2021|MW668485.1|21-02-04:0,(USA/FL-CDC-STM-000027454/2021|MW783160.1|21-03-01:1,USA/FL-CDC-STM-000026060/2021|MW772041.1|21-02-28:0)105920:2)105919:1,USA/FL-CDC-21953557/2021|MW681443.1|21-02-10:3,USA/FL-CDC-22062503/2021|MW696473.1|21-02-16:1,USA/WI-UW-2956/2021|EPI_ISL_872887|2021-01-05:4,(USA/FL-CDC-21757403/2021|MW669069.1|21-02-04:5,USA/JFPX/2020|MW925378.1|20-12-01:0,USA/JGAM/2020|MW929629.1|20-12-03:0)105921:1,((USA/MI-UM-10038597719/2021|EPI_ISL_1260990|2021-03-03:1,USA/MI-CDC-STM-000040662/2021|MW891180.1|21-03-18:0,USA/MI-CDC-QDX23319370/2021|MW890659.1|21-03-23:1,USA/MI-CDC-QDX23572680/2021|MW965184.1|21-04-02:3)105923:3,(USA/MI-UM-10036993206/2020|EPI_ISL_913224|2020-11-17:0,USA/MI-UM-10037056747/2020|EPI_ISL_1133045|2020-11-20:0)105924:2,USA/MI-UM-10036881745/2020|EPI_ISL_826389|2020-11-10:0,USA/AZ-TG779836/2020|EPI_ISL_1465114|2020-11-04:0,USA/MI-UM-10037008781/2020|EPI_ISL_913217|2020-11-18:0,USA/MI-UM-10037111558/2020|EPI_ISL_1118748|2020-11-24:0)105922:2,(Australia/NSW1454/2020|EPI_ISL_845790|2020-11-26:1,(USA/MO-CDC-2-3954505/2021|MW863922.1|21-02-04:1,USA/MO-CDC-2-3954549/2021|MW863936.1|21-02-06:0)105926:6)105925:1,USA/FL-CDC-STM-000038206/2021|MW826048.1|21-02-19:3,CostaRica/HNN-0346/2020|EPI_ISL_1517390|2020-12-22:1,USA/CO-CDPHE-2100438108/2021|MW715159.1|21-02-15:7,CostaRica/INC-0438/2021|EPI_ISL_1712407|2021-03-04:7,USA/NY-MSHSPSP-PV28878/2021|EPI_ISL_1709158|2021-03-02:5,(USA/OH-21AM-029CO01944/2021|EPI_ISL_2312829|2021-01-29:5,(USA/OH-CDC-22019243/2021|MW680533.1|21-02-13:0,(USA/OH-CDC-LC0035230/2021|MW903934.1|21-03-25:3,USA/OH-PLMI-HNY7K-00349/2021|EPI_ISL_1558756|2021-03:1,(USA/PR-CDC-S196/2021|EPI_ISL_1620617|2021-03-07:1,USA/PR-CDC-S197/2021|EPI_ISL_1620618|2021-03-07:0,USA/PR-CDC-S205/2021|EPI_ISL_1620622|2021-03-09:0,USA/PR-CDC-S206/2021|EPI_ISL_1620627|2021-03-09:0)105930:2,USA/NJ-CDC-ASC210025962/2021|MZ159206.1|2021-03-28:2,USA/OH-CDC-LC0026841/2021|MW813499.1|21-03-04:0,USA/OH-PLMI-HNWWM-M21305/2021|EPI_ISL_1633174|2021-03:0,USA/OH-PLMI-HNWWM-H7161643/2021|EPI_ISL_1633169|2021-03:0,USA/OH-PLMI-HNY7K-00324/2021|EPI_ISL_1558747|2021-03:0,USA/OH-PLMI-HNY7K-00295/2021|EPI_ISL_1558735|2021-03:0,USA/NJ-CDC-ASC210001248/2021|MW851392.1|21-03-02:0,USA/NJ-CDC-ASC210014416/2021|MZ257871.1|21-03-21:0,USA/OH-CDC-ASC210004540/2021|MZ259381.1|21-03-09:0,USA/NJ-CDC-ASC210002256/2021|MZ256170.1|21-03-04:0)105929:2)105928:3)105927:3,USA/SC-MUSC-0229/2021|EPI_ISL_1482762|2021-01-26:4,USA/IN-CDC-LC0018015/2021|MW707280.1|21-02-12:1,(USA/WV-WVU-WV064687/2021|EPI_ISL_1742588|2021-01-11:0,USA/WV-WVU-WV064687/2021|EPI_ISL_1742448|2021-01-11:0)105931:2,USA/FL-CDC-21954536/2021|MW669671.1|21-02-12:0,USA/MI-UM-10036309295/2020|EPI_ISL_596605|2020-10-06:0,USA/OH-USAFSAM-S480/2020|EPI_ISL_831775|2020-10-15:0,USA/FL-CDC-21871772/2021|MW669398.1|21-02-09:0,USA/FL-CDC-21671731/2021|MW666536.1|21-02-02:0)105914:1)105913:2,(USA/NC-SLPH-0027/2020|MW656254.1|20-09-11:1,(USA/VA-DCLS-1880/2020|MW280453.1|20-09:1,USA/VA-DCLS-1736/2020|MW280484.1|20-09:1,(USA/MA-MGH-03353/2020|MW454685.1|20-11-06:1,USA/MA-Broad_CRSP-00401/2021|MW599539.1|21-01-10:1,(USA/MA-CDC-22022929/2021|MW697876.1|21-02-11:2,((USA/MA-CDC-STM-000033517/2021|MW826017.1|21-03-10:3,USA/MA-CDC-STM-000025838/2021|MW771825.1|21-02-26:1)105937:1,USA/MA-CDC-STM-000030239/2021|MW944238.1|21-03-05:1,USA/MA-CDC-22315544/2021|MW733444.1|21-02-23:0,USA/MA-CDC-22526577/2021|MW763749.1|21-02-25:0)105936:4,USA/MA-Broad_CRSP-01058/2021|MW660968.1|21-01-26:0,USA/MA-Broad_CRSP-00834/2021|MW617726.1|21-01-16:0)105935:2,(USA/NC-CDC-STM-000009215/2021|MW672823.1|21-02-03:4,(USA/TN-CDC-STM-000005078/2021|MW586380.1|21-01-23:2,(USA/NC-CDC-LC0021472/2021|MW779781.1|21-03-04:1,(USA/NC-CDC-LC0026490/2021|MW813419.1|21-03-11:1,USA/NC-CDC-STM-000037164/2021|MW868450.1|21-03-15:0)105941:1)105940:1,USA/SC-COVID21-0822/2021|MW772453.1|21-03-03:3)105939:2,USA/WY-WPHL-20166146/2020|EPI_ISL_1023605|2020-12-15:6)105938:1,USA/MA-Broad_CRSP-00068/2021|MW687378.1|21-01-02:1,(USA/MA-Broad_CRSP-00059/2021|MW687370.1|21-01-03:1,USA/RI-Broad_RIDOH-00120/2021|MW599670.1|21-01-13:0)105942:1,USA/MA-MGH-03414/2020|MW454709.1|20-11-12:2,USA/MA-MGH-03434/2020|MW454720.1|20-11-12:0,USA/MA-Broad_CRSP-00380/2021|MW599518.1|21-01-08:0,USA/MA-MGH-03504/2020|MW454747.1|20-11-24:0,USA/MA-MASPHL-01165/2020|MW540151.1|20-11-27:0)105934:1,(USA/NH-QDX-2975/2021|MW495233.1|21-01-06:1,USA/MA-CDC-22023344/2021|MW697766.1|21-02-11:7,(USA/MA-MGH-03662/2021|MW599646.1|21-01-14:0,(USA/MA-CDC-QDX22864768/2021|MW816417.1|21-03-10:1,USA/MA-CDC-22526418/2021|MW763365.1|21-02-26:2,USA/MA-CDC-22526293/2021|MW763357.1|21-02-26:0,USA/MA-CDC-22520255/2021|MW764002.1|21-02-24:0)105945:1,USA/MA-CDC-LC0016433/2021|MW706265.1|21-02-11:3)105944:6,(USA/MA-Broad_CRSP-01075/2020|MW834653.1|20-12-29:1,(USA/ME-CDC-21679254/2021|MW666250.1|21-02-01:1,USA/NH-CDC-22162860/2021|MW720519.1|21-02-17:4)105947:2)105946:1,USA/NJ-CDC-STM-000008150/2021|MW596131.1|21-01-07:6,(USA/MA-Yale-5119/2021|EPI_ISL_2284041|2021-01-07:2,USA/MA-CDC-LC0006890/2021|MW636730.1|21-01-18:3)105948:1)105943:2,((USA/AZ-TG761531/2020|EPI_ISL_1296763|2020-11-10:0,USA/NC-CDC-LC0000625/2020|MW634286.1|20-12-27:1,USA/SC-CDC-STM-000008080/2021|MW596121.1|21-01-08:5)105950:1,((USA/WV-WVU-WV090555/2021|EPI_ISL_1742560|2021-01-04:0,USA/WV-WVU-WV090629/2021|EPI_ISL_1528859|2021-01-05:0,USA/WV-WVU-WV090555/2021|EPI_ISL_1742700|2021-01-04:0)105952:1,USA/WV-WVU-WV064703/2021|EPI_ISL_1742458|2021-01-11:0,USA/WV-WVU-WV064703/2021|EPI_ISL_1742598|2021-01-11:0)105951:1,USA/NC-UNCC-000502/2020|EPI_ISL_1938258|2020-11-24:1,(USA/SC-DHEC-0002-2/2020|EPI_ISL_833363|2020-12-01:0,USA/SC-COV21-0002/2020|MW483845.1|20-12-01:0)105953:2,(USA/NC-UNCC-000173/2021|EPI_ISL_1938005|2021-03-06:0,USA/NC-UNCC-000382/2020|EPI_ISL_1938175|2020-10-27:0)105954:1,USA/WV-CDC-2-4044549/2020|MW850140.1|20-12-09:0,USA/MD-NIH-00272/2020|MW883244.1|20-12-08:0)105949:1,(USA/FL-BPHL-0809/2021|MW715518.1|21-02-15:1,USA/TN-CDC-ASC210000731/2021|MW851148.1|21-03-04:1,USA/ND-CDC-2-4058184/2021|MW850161.1|21-02-25:2,USA/OH-CDC-LC0009813/2021|MW640570.1|21-01-25:0,USA/FL-TGH-0130/2021|EPI_ISL_1379534|2021-01-27:0)105955:7,USA/NC-SLPH-0032/2020|MW646424.1|20-11-24:5,USA/NC-CDC-21398261/2021|MW666848.1|21-01-24:4,(USA/FL-CDC-STM-000008012/2021|MW596091.1|21-01-08:0,(USA/OH-CDC-22031579/2021|MW698030.1|21-02-14:0,USA/OH-CDC-LC0034517/2021|MW903443.1|21-03-18:5)105957:1)105956:4,(USA/NC-CDC-LC0012609/2021|MW644296.1|21-01-31:2,USA/NY-Wadsworth-21010142-01/2021|EPI_ISL_896516|2021-01-17:2,USA/NC-UNC-0218/2021|EPI_ISL_1240810|2021-02-17:1,USA/NC-CDC-STM-000023315/2021|MW758681.1|21-02-23:3)105958:6,USA/NC-USAFSAM-S406/2020|EPI_ISL_812697|2020-09-09:4,USA/NE-USAFSAM-S637/2020|EPI_ISL_831841|2020-12-03:4,(USA/NE-CSSCH030/2020|EPI_ISL_1016961|2020-11-30:0,USA/NE-T10859/2021|EPI_ISL_1121130|2021-02-02:1,(USA/NE-CDC-LC00000335/2020|EPI_ISL_887699|2020-12-26:0,USA/NE-CDC-LC0000335/2020|MW634165.1|20-12-26:0)105960:4)105959:1,(USA/WY-WPHL-21006601/2021|EPI_ISL_914735|2021-01-18:2,USA/UT-UPHL-2103507901/2021|MW795947.1|21-01-20:3,(USA/WY-WPHL-21019468/2021|EPI_ISL_1406234|2021-02-26:1,USA/MN-CDC-STM-000015116/2021|MW776991.1|21-02-14:3)105962:2,(USA/UT-UPHL-2103544143/2021|MW876978.1|21-01-13:1,USA/UT-UPHL-2103538051/2021|MW876977.1|21-01-19:3,USA/UT-UPHL-2102060972/2020|MW566183.1|20-12-30:0,USA/UT-UPHL-2103752997/2021|MW877005.1|21-01-13:0,USA/UT-UPHL-2103970434/2021|MW837534.1|21-01-22:0,USA/UT-UPHL-2101638711/2020|MW559188.1|20-12-23:0,USA/UT-UPHL-2105547381/2021|EPI_ISL_2291956|2021-01-19:0)105963:1,USA/UT-UPHL-2104308771/2021|MZ189566.1|21-01-26:1,USA/UT-UPHL-2105055359/2021|EPI_ISL_2290881|2021-02-22:2,(USA/UT-UPHL-2104940851/2020|EPI_ISL_2290053|2020-12-15:1,USA/WY-WPHL-21006715/2021|EPI_ISL_1023703|2021-01-18:1)105964:1,(USA/UT-UPHL-2105187898/2021|EPI_ISL_2292259|2021-01-12:1,USA/UT-UPHL-2103181255/2021|MW876928.1|21-01-13:2)105965:3,(USA/UT-UPHL-2103194083/2021|MW795909.1|21-01-26:0,USA/UT-UPHL-2103791556/2021|MW837494.1|21-01-21:0,USA/UT-UPHL-2105348077/2021|EPI_ISL_2291935|2021-01-19:0,USA/UT-UPHL-2105280620/2021|EPI_ISL_2291931|2021-01-19:0)105966:2,USA/WY-WPHL-21006599/2021|EPI_ISL_888922|2021-01-18:0,USA/UT-UPHL-2104990562/2021|MZ089977.1|2021-01-16:0,USA/UT-UPHL-2104059744/2021|MZ008610.1|21-01-21:0,USA/UT-UPHL-2103259570/2021|MW837339.1|21-01-20:0,USA/UT-CDC-2-3851628/2021|MW708448.1|21-01-16:0,USA/UT-UPHL-2104990510/2021|MZ189653.1|21-01-26:0,USA/UT-UPHL-2105422210/2021|EPI_ISL_2291869|2021-01-19:0,USA/UT-UPHL-2105923268/2021|EPI_ISL_2292289|2021-01-15:0,USA/UT-UPHL-2104773014/2021|EPI_ISL_2290124|2021-01-14:0,USA/UT-UPHL-2104138984/2021|EPI_ISL_2290088|2021-01-15:0,USA/UT-UPHL-2104754098/2021|EPI_ISL_2290118|2021-01-15:0,USA/UT-UPHL-2105677904/2021|EPI_ISL_2291850|2021-01-18:0,USA/UT-UPHL-2103321026/2021|EPI_ISL_2290006|2021-01-22:0,USA/UT-UPHL-2105685976/2021|EPI_ISL_2291947|2021-01-19:0)105961:1,USA/NY-Wadsworth-232102-01/2020|EPI_ISL_677133|2020-09-30:1,(USA/TX-HMH-MCoV-17434/2020|EPI_ISL_1203145|2020-11-10:0,(USA/TX-HMH-MCoV-17601/2020|EPI_ISL_1203312|2020-11-11:0,USA/TX-HMH-MCoV-18226/2020|EPI_ISL_784574|2020-11-11:0)105968:1)105967:1,(USA/TX-HMH-MCoV-17198/2020|EPI_ISL_1202909|2020-11-05:0,(USA/TX-HMH-MCoV-18559/2020|EPI_ISL_784907|2020-11-20:1,USA/TX-HMH-MCoV-34501/2020|EPI_ISL_2204009|2020-12-02:1)105970:1)105969:1,(USA/NY-Wadsworth-21013966-01/2020|EPI_ISL_936168|2020-12-24:6,(USA/NC-CDC-STM-000031740/2021|MW944331.1|21-03-07:0,USA/NC-CDC-STM-000017338/2021|MW777385.1|21-02-17:0)105972:11)105971:3,USA/NC-CDC-STM-000019342/2021|MW778236.1|21-02-20:3,(USA/NY-Wadsworth-21016465-01/2021|EPI_ISL_1499444|2021-01-26:3,(USA/NY-Wadsworth-21015113-01/2021|EPI_ISL_1397431|2021-01-26:0,USA/NY-Wadsworth-21015117-01/2021|EPI_ISL_1397434|2021-01-25:0,USA/NY-Wadsworth-21015112-01/2021|EPI_ISL_1397430|2021-01-27:0,USA/NY-Wadsworth-21015103-01/2021|EPI_ISL_1397424|2021-01-27:0)105974:2)105973:1,(USA/VA-DCLS-2126/2020|MW340774.1|20-10:1,(USA/NE-W49924/2021|EPI_ISL_1121135|2021-02-10:3,USA/NC-CDC-2-4693589/2020|MW406629.1|20-11-10:1)105976:1)105975:2,((USA/TX-HMH-MCoV-24065/2021|EPI_ISL_1078612|2021-01-16:1,(USA/TX-HMH-MCoV-20473/2021|EPI_ISL_1074915|2021-01-05:0,USA/TX-CDC-21487959/2021|MW667190.1|21-01-25:4)105979:1)105978:1,(USA/NC-CDC-LC00002600/2021|EPI_ISL_888023|2021-01-04:0,USA/NC-CDC-LC0002600/2021|MW635173.1|21-01-04:0)105980:6)105977:1,(((((USA/NC-CDC-STM-000026070/2021|MW772053.1|21-02-27:2,USA/NC-CDC-2-4068804/2021|MW850326.1|21-01-06:0,(USA/NC-CDC-2-3858590/2021|MW708220.1|21-01-22:0,USA/NC-CDC-2-3858675/2021|MW708183.1|21-01-22:0,USA/NC-CDC-2-3858662/2021|MW708236.1|21-01-22:0,USA/NC-CDC-2-3858674/2021|MW708235.1|21-01-22:0,USA/NC-CDC-2-3858654/2021|MW708234.1|21-01-22:0,USA/NC-CDC-2-3858762/2021|MW708218.1|21-01-22:0,USA/NC-CDC-2-3858695/2021|MW708194.1|21-01-22:0,USA/NC-CDC-2-3858775/2021|MW708186.1|21-01-22:0,USA/NC-CDC-2-3858753/2021|MW708185.1|21-01-22:0)105986:1)105985:2,USA/NC-CDC-STM-000019346/2021|MW778264.1|21-02-20:1)105984:1,USA/WV-CDC-ASC210004860/2021|MW868371.1|21-03-15:8,(USA/NC-CDC-STM-000029061/2021|MW943749.1|21-03-05:0,USA/NC-CDC-STM-000022173/2021|MW779090.1|21-02-22:2)105987:7,USA/SC-CDC-LC0014509/2021|MW705149.1|21-02-10:3,USA/NY-Wadsworth-21015109-01/2021|EPI_ISL_1397428|2021-01-26:6,(USA/MD-CDC-LC0017319/2021|MW706805.1|21-02-15:0,USA/MD-CDC-LC0015470/2021|MW705387.1|21-02-10:0)105988:5)105983:2,(USA/NC-CDC-STM-000011991/2021|MW693239.1|21-02-08:0,USA/SC-CDC-LC0018547/2021|MW707650.1|21-02-16:4)105989:2)105982:1,((USA/GA-CDC-STM-000010544/2021|MW673020.1|21-02-07:3,USA/VA-CDC-2-4121949/2021|MW897464.1|21-03-18:6,USA/NC-CDC-STM-000029549/2021|MW943862.1|21-03-06:1,(USA/NC-CDC-STM-000021782/2021|MW942494.1|21-02-22:0,USA/NC-CDC-STM-000012315/2021|MW693520.1|21-02-10:0)105992:2)105991:1,(USA/NC-UNC-LCCC0280/2020|EPI_ISL_1068016|2020-12-28:4,((USA/AZ-CDC-STM-A100063/2021|MW494377.1|21-01-03:2,USA/FL-CDC-STM-A100064/2021|MW494392.1|21-01-02:0)105995:1,USA/NC-CDC-LC0008083/2021|MW637090.1|21-01-19:2)105994:1)105993:3,USA/UT-UPHL-2103401515/2021|MW750879.1|21-01-12:1,(USA/NY-NYCPHL-002980/2021|EPI_ISL_966391|2021-01-30:2,USA/OH-PLMI-HNY7K-00342/2021|EPI_ISL_1558751|2021-03:4)105996:2,((USA/VA-CDC-LC0010319/2021|MW640773.1|21-01-25:1,USA/SC-COVID21-0165/2021|MW741901.1|21-01-29:4,USA/NC-CDC-STM-000015245/2021|MW777022.1|21-02-15:3,USA/NC-CDC-2-3858597/2021|MW708179.1|21-01-25:2)105998:2,(USA/SC-COVID21-0057/2021|MW517333.1|21-01-08:1,USA/GA-CDC-STM-000011288/2021|MW673200.1|21-02-08:3,USA/WI-MPHL-U1140019/2021|EPI_ISL_940732|2021-01-13:1,(USA/FL-CDC-STM-000023993/2021|MW942950.1|21-02-22:0,(USA/SC-COVID21-0473/2021|MW752001.1|21-02-16:0,USA/SC-COVID21-0474/2021|MW752002.1|21-02-16:0,USA/SC-COVID21-0472/2021|MW752000.1|21-02-16:0,USA/SC-COVID21-0471/2021|MW751999.1|21-02-16:0)106001:2)106000:1,USA/WA-S4366/2021|MW590933.2|2021-01-24:3)105999:1,USA/NC-CDC-ASC210005505/2021|MZ258851.1|2021-03-15:3)105997:1,USA/NE-CDC-2-3714192/2020|MW495965.1|20-10-28:3)105990:1)105981:1,(USA/LA-EVTL1685/2021|EPI_ISL_889663|2021-01-07:3,USA/NC-CDC-2-3858770/2021|MW708238.1|21-01-27:4,USA/NC-UNCC-000205/2020|EPI_ISL_1938028|2020-11-13:2,(USA/NC-UNC-0043/2021|EPI_ISL_911592|2021-01-22:0,(USA/NC-UNCC-000054/2021|EPI_ISL_1937939|2021-02-06:0,USA/NC-UNCC-000078/2021|EPI_ISL_1937945|2021-02-15:1)106004:1)106003:3,USA/NC-NIH-b0232/2020|MW681113.1|2020-10-28:1)106002:1,(USA/NC-UNC-LCCC0162/2020|EPI_ISL_877743|2020-08-25:4,USA/NC-UNC-LCCC0116/2020|EPI_ISL_877697|2020-08-23:0)106005:1,(USA/NC-UNC-0404/2021|EPI_ISL_1240911|2021-03-02:1,USA/NC-CDC-LC0008065/2021|MW637080.1|21-01-19:1,(USA/NC-CDC-STM-000018227/2021|MW778387.1|21-02-15:0,USA/NC-CDC-STM-000014611/2021|MW767342.1|21-02-12:0)106007:2)106006:2,(USA/NC-CDC-LC0021720/2021|MW779718.1|21-03-03:2,(USA/NC-CDC-LC0013071/2021|MW643865.1|21-02-02:1,USA/NC-UNC-LCCC0308/2021|EPI_ISL_1163756|2021-01-20:4,USA/TX-HMH-MCoV-20809/2021|EPI_ISL_1075251|2021-01-06:1,USA/WV-WVU-WV010088/2021|EPI_ISL_2195404|2021-01-19:2)106009:2,USA/NC-UNCC-000519/2020|EPI_ISL_1938271|2020-12-03:1)106008:1,(USA/NE-TESTNE_ABZWBS9/2021|EPI_ISL_1626540|2021-04-03:1,((USA/MI-UM-S580210/2021|EPI_ISL_1261068|2021-02-12:2,(USA/MI-UM-S735649/2021|EPI_ISL_1491394|2021-03-17:1,USA/MI-UM-10038691186/2021|EPI_ISL_1291604|2021-03-09:0,USA/MI-UM-S714285/2021|EPI_ISL_1491393|2021-03-15:0,USA/MI-UM-S739723/2021|EPI_ISL_1491401|2021-03-18:0,USA/MI-UM-S667735/2021|EPI_ISL_1261115|2021-03-03:0)106013:2,(USA/MI-UM-10038338440/2021|EPI_ISL_1200872|2021-02-15:0,USA/MI-UM-10038265545/2021|EPI_ISL_1059113|2021-02-10:0)106014:1,USA/MI-UM-10038260795/2021|EPI_ISL_1059118|2021-02-10:0,USA/MI-UM-S580548/2021|EPI_ISL_1261077|2021-02-12:0,USA/MI-UM-S580240/2021|EPI_ISL_1261072|2021-02-12:0,USA/MI-UM-S577547/2021|EPI_ISL_1261061|2021-02-11:0,USA/MI-UM-S606636/2021|EPI_ISL_1261101|2021-02-17:0,USA/MI-UM-10038400068/2021|EPI_ISL_1200969|2021-02-19:0,USA/MI-UM-10038350319/2021|EPI_ISL_1200942|2021-02-16:0,USA/MI-UM-10038296924/2021|EPI_ISL_1200893|2021-02-12:0,USA/MI-UM-10038282562/2021|EPI_ISL_1200892|2021-02-11:0,USA/MI-UM-10038457221/2021|EPI_ISL_1200870|2021-02-23:0,USA/MI-UM-10038315352/2021|EPI_ISL_1200868|2021-02-13:0,USA/MI-UM-10038261767/2021|EPI_ISL_1059123|2021-02-10:0,USA/MI-UM-S550143/2021|EPI_ISL_1059161|2021-02-07:0,USA/MI-UM-10038241288/2021|EPI_ISL_1059097|2021-02-09:0,USA/MI-UM-S529300/2021|EPI_ISL_1059088|2021-02-02:0,USA/MI-UM-10038295666/2021|EPI_ISL_1001268|2021-02-12:0,USA/MI-UM-S540573/2021|EPI_ISL_1059208|2021-02-03:0)106012:1,(USA/MI-UM-S572003/2021|EPI_ISL_1059017|2021-02-10:1,(USA/MI-UM-10038056362/2021|EPI_ISL_1014833|2021-01-28:0,USA/MI-UM-S495994/2021|EPI_ISL_1014884|2021-01-26:0,USA/MI-UM-S497833/2021|EPI_ISL_955902|2021-01-26:0,USA/MI-UM-S519512/2021|EPI_ISL_1059230|2021-01-31:0)106016:1,USA/MI-UM-10038261023/2021|EPI_ISL_1059117|2021-02-10:0,USA/MI-UM-S551430/2021|EPI_ISL_1058995|2021-02-08:0,USA/MI-UM-S502346/2021|EPI_ISL_1014885|2021-01-26:0,USA/MI-UM-10038028946/2021|EPI_ISL_1014835|2021-01-27:0,USA/MI-UM-S548664/2021|EPI_ISL_1059178|2021-02-05:0,USA/MI-UM-S550247/2021|EPI_ISL_1059163|2021-02-07:0,USA/MI-UM-10038033410/2021|EPI_ISL_911377|2021-01-27:0,USA/MI-UM-S519830/2021|EPI_ISL_1059229|2021-01-31:0,USA/MI-UM-10037974583/2021|EPI_ISL_888666|2021-01-23:0)106015:1,USA/MI-UM-S523603/2021|EPI_ISL_983646|2021-02-01:1,USA/MI-UM-S539915/2021|EPI_ISL_1059209|2021-02-03:1,USA/MI-UM-S494473/2021|EPI_ISL_955878|2021-01-26:1,USA/MI-UM-10037990817/2021|EPI_ISL_888662|2021-01-25:1,USA/MI-UM-10038362053/2021|EPI_ISL_1196902|2021-02-17:1,(USA/MI-UM-10038460323/2021|EPI_ISL_1200982|2021-02-23:2,USA/MI-UM-10038225361/2021|EPI_ISL_1059140|2021-02-08:0,USA/MI-UM-10038315503/2021|EPI_ISL_1200879|2021-02-13:0)106017:1,USA/MI-UM-10038435819/2021|EPI_ISL_1200977|2021-02-22:1,USA/MI-UM-10038361501/2021|EPI_ISL_1200887|2021-02-17:3,USA/MI-UM-S549983/2021|EPI_ISL_1059157|2021-02-07:4,(USA/MI-UM-S519301/2021|EPI_ISL_1059237|2021-01-31:0,USA/MI-UM-S528044/2021|EPI_ISL_1001295|2021-02-02:0)106018:4,(USA/MI-UM-10038370835/2021|EPI_ISL_1200863|2021-02-17:0,USA/MI-UM-S582052/2021|EPI_ISL_1261062|2021-02-13:0,USA/MI-UM-S562858/2021|EPI_ISL_1059015|2021-02-09:0)106019:1,(USA/MI-UM-S583261/2021|EPI_ISL_1261090|2021-02-14:0,USA/MI-UM-S550128/2021|EPI_ISL_1059078|2021-02-07:0,USA/MI-UM-S575870/2021|EPI_ISL_1261066|2021-02-11:0)106020:1,USA/MI-UM-10038217415/2021|EPI_ISL_1059142|2021-02-08:0,USA/MI-UM-S586242/2021|EPI_ISL_1261099|2021-02-15:0,USA/MI-UM-S587630/2021|EPI_ISL_1261098|2021-02-15:0,USA/MI-UM-S579843/2021|EPI_ISL_1261064|2021-02-12:0,USA/MI-UM-S578053/2021|EPI_ISL_1261058|2021-02-11:0,USA/MI-UM-10038438544/2021|EPI_ISL_1200980|2021-02-22:0,USA/MI-UM-10038386985/2021|EPI_ISL_1200952|2021-02-18:0,USA/MI-UM-10038389922/2021|EPI_ISL_1200950|2021-02-18:0,USA/MI-UM-10038338452/2021|EPI_ISL_1200941|2021-02-15:0,USA/MI-UM-10038315366/2021|EPI_ISL_1200935|2021-02-13:0,USA/MI-UM-10038274133/2021|EPI_ISL_1196897|2021-02-11:0,USA/MI-UM-10038315510/2021|EPI_ISL_1200930|2021-02-13:0,USA/MI-UM-10038312524/2021|EPI_ISL_1196900|2021-02-13:0,USA/MI-UM-10038267272/2021|EPI_ISL_1059120|2021-02-10:0,USA/MI-UM-10038279418/2021|EPI_ISL_1059110|2021-02-11:0,USA/MI-UM-S516779/2021|EPI_ISL_1014898|2021-01-29:0,USA/MI-UM-S517475/2021|EPI_ISL_1014896|2021-01-29:0,USA/MI-UM-S507268/2021|EPI_ISL_1014887|2021-01-26:0,USA/MI-UM-S548834/2021|EPI_ISL_1059179|2021-02-05:0,USA/MI-UM-S546312/2021|EPI_ISL_1059175|2021-02-05:0,USA/MI-UM-S545632/2021|EPI_ISL_1059174|2021-02-05:0,USA/MI-UM-S547096/2021|EPI_ISL_1059173|2021-02-05:0,USA/MI-UM-S550411/2021|EPI_ISL_1059159|2021-02-07:0,USA/MI-UM-S543551/2021|EPI_ISL_1059090|2021-02-04:0,USA/MI-UM-10038227254/2021|EPI_ISL_1059089|2021-02-08:0,USA/MI-UM-S515359/2021|EPI_ISL_955924|2021-01-29:0,USA/MI-UM-10038114417/2021|EPI_ISL_955917|2021-02-01:0,USA/MI-UM-10038078008/2021|EPI_ISL_955912|2021-01-29:0,USA/MI-UM-10038088210/2021|EPI_ISL_955911|2021-01-30:0,USA/MI-UM-S498793/2021|EPI_ISL_955903|2021-01-26:0,USA/MI-UM-10038019623/2021|EPI_ISL_903211|2021-01-25:0,USA/MI-UM-10038019901/2021|EPI_ISL_903210|2021-01-25:0,USA/MI-UM-S531117/2021|EPI_ISL_1059217|2021-02-02:0,USA/MI-UM-S529325/2021|EPI_ISL_1059214|2021-02-02:0,USA/MI-UM-S535554/2021|EPI_ISL_1059212|2021-02-02:0,USA/MI-UM-S519704/2021|EPI_ISL_1001296|2021-01-31:0,USA/MI-UM-S540918/2021|EPI_ISL_1001294|2021-02-03:0,USA/MI-UM-10038245837/2021|EPI_ISL_1001285|2021-02-09:0,USA/MI-UM-10038087170/2021|EPI_ISL_955835|2021-01-30:0,USA/MI-UM-10038087901/2021|EPI_ISL_955832|2021-01-30:0,USA/MI-UM-S492735/2021|EPI_ISL_955898|2021-01-25:0,USA/MI-UM-S492527/2021|EPI_ISL_955881|2021-01-25:0,USA/MI-UM-S531124/2021|EPI_ISL_983643|2021-02-02:0,USA/MI-UM-S535646/2021|EPI_ISL_1059220|2021-02-02:0,USA/MI-UM-S535359/2021|EPI_ISL_983641|2021-02-02:0,USA/MI-UM-S495704/2021|EPI_ISL_955877|2021-01-26:0,USA/MI-UM-S528887/2021|EPI_ISL_983640|2021-02-02:0,USA/MI-UM-S537291/2021|EPI_ISL_1059206|2021-02-03:0,USA/MI-UM-S487149/2021|EPI_ISL_955875|2021-01-22:0,USA/MI-UM-S508825/2021|EPI_ISL_955874|2021-01-27:0,USA/MI-UM-S543834/2021|EPI_ISL_983636|2021-02-04:0,USA/MI-UM-S540761/2021|EPI_ISL_1059203|2021-02-03:0,USA/MI-UM-S537458/2021|EPI_ISL_1059202|2021-02-03:0,USA/MI-UM-10038114229/2021|EPI_ISL_1014770|2021-02-01:0,USA/MI-UM-S537288/2021|EPI_ISL_1059200|2021-02-03:0,USA/MI-UM-S487381/2021|EPI_ISL_955868|2021-01-22:0,USA/MI-UM-10038075344/2021|EPI_ISL_955831|2021-01-29:0,USA/MI-UM-10037990778/2021|EPI_ISL_888660|2021-01-25:0,USA/MI-UM-10038280999/2021|EPI_ISL_1059109|2021-02-11:0,USA/MI-UM-10038280904/2021|EPI_ISL_1059106|2021-02-11:0,USA/MI-UM-10038274828/2021|EPI_ISL_1059105|2021-02-11:0,USA/MI-UM-10038281023/2021|EPI_ISL_1059104|2021-02-11:0,USA/MI-UM-10038274832/2021|EPI_ISL_1059102|2021-02-11:0,USA/MI-UM-10038124094/2021|EPI_ISL_1014870|2021-02-02:0)106011:1)106010:1,USA/CA-RD-RA02350/2021|EPI_ISL_1010459|2021-01-30:6,USA/KS-CDC-21674430/2021|MW666308.1|21-02-03:1,USA/MO-CDC-LC0000047/2020|MW634045.1|20-12-24:1,(USA/CA-SEARCH-9170/2020|EPI_ISL_1794920|2020-12-28:3,USA/NC-USAFSAM-S704/2020|EPI_ISL_831718|2020-12-14:2)106021:1,USA/NC-UNCC-000116/2020|EPI_ISL_1937966|2020-10-13:2,(USA/MD-Noblis-S65B18/2020|MZ267381.1|2020-12-02:2,(USA/NE-Noblis-S22B14/2020|MZ267368.1|2020-10-13:0,USA/NE-Noblis-S24B16/2020|MZ267371.1|2020-10-13:0,USA/NE-Noblis-S21B13/2020|MZ267367.1|2020-10-13:0)106023:1)106022:2,(USA/WI-UW-2409/2020|MW486192.1|20-12-07:0,((USA/WI-WSLH-211072/2021|EPI_ISL_1067841|2021-02-04:1,(USA/WI-UW-3211/2021|EPI_ISL_1017806|2021-01-27:1,USA/WI-UW-2960/2021|EPI_ISL_872891|2021-01-12:0)106027:1,USA/WI-WSLH-211640/2021|EPI_ISL_1295452|2021-02-17:1,(USA/WI-WSLH-211999/2021|EPI_ISL_1421292|2021-03-02:1,USA/WI-CDC-ASC210008684/2021|MW868888.1|21-03-17:1,(USA/WI-WSLH-212020/2021|EPI_ISL_1421319|2021-03-05:1,USA/WI-CDC-FG-016956/2021|MW896704.1|21-03-23:0,USA/WI-UW-4142/2021|EPI_ISL_1594024|2021-03-29:1,(USA/WI-CDC-LC0046828/2021|MZ071237.1|2021-04-11:1,USA/WI-CDC-2-4194967/2021|MZ056014.1|21-04-06:1,(USA/MN-CDC-IBX053477632103/2021|MZ012438.1|21-03-27:0,USA/MN-CDC-IBX068074013032/2021|MZ013006.1|21-03-27:0)106031:1,USA/MN-CDC-IBX973772575881/2021|MZ012866.1|21-03-30:0,USA/MN-CDC-IBX814454142320/2021|MZ167755.1|21-04-12:0,USA/MN-CDC-IBX265108741125/2021|MZ167634.1|21-04-12:0)106030:2,(USA/WI-WSLH-214062/2021|EPI_ISL_2018775|2021-04-18:2,USA/WI-WSLH-213621/2021|EPI_ISL_1794478|2021-04-05:0)106032:4,(USA/WI-WSLH-212743/2021|EPI_ISL_1626321|2021-03-18:0,USA/WI-CDC-ASC210041947/2021|MZ075994.1|2021-04-02:0,USA/WI-WSLH-212724/2021|EPI_ISL_1626304|2021-03-18:0)106033:1)106029:1,USA/WI-WSLH-211704/2021|EPI_ISL_1295507|2021-02-24:0,USA/VA-CDC-ASC210000565/2021|MZ259132.1|21-03-03:0)106028:2,((USA/WI-WSLH-211955/2021|EPI_ISL_1421230|2021-03-02:1,USA/WI-WSLH-211762/2021|EPI_ISL_1295554|2021-02-25:0)106035:1,((USA/WI-WSLH-212650/2021|EPI_ISL_1626239|2021-03-15:0,USA/WI-WSLH-212731/2021|EPI_ISL_1626311|2021-03-19:0)106037:1,USA/WI-WSLH-212751/2021|EPI_ISL_1626329|2021-03-17:0,USA/WI-CDC-IBX290339551085/2021|MZ011987.1|21-03-23:0)106036:2)106034:3,USA/WI-CDC-LC0035546/2021|MZ000131.1|2021-03-25:4,(USA/WI-CDC-ASC210068310/2021|MZ214983.1|2021-04-12:2,USA/WI-CDC-LC0032636/2021|MW902390.1|21-03-19:0)106038:1,USA/MN-MDH-2322/2021|MW592793.1|21-01-03:0,USA/WI-WSLH-212314/2021|EPI_ISL_1626031|2021-03-08:0,USA/WI-WSLH-212780/2021|EPI_ISL_1626353|2021-03-16:0,USA/MN-CDC-2-4068836/2021|MW850298.1|21-01-03:0,USA/WI-WSLH-212101/2021|EPI_ISL_1421438|2021-03-06:0,USA/WI-WSLH-212023/2021|EPI_ISL_1421322|2021-03-06:0,USA/WI-WSLH-212182/2021|EPI_ISL_1421560|2021-03-09:0,USA/WI-WSLH-211283/2021|EPI_ISL_1159843|2021-02-08:0)106026:1,(USA/WI-CDC-LC00001895/2020|EPI_ISL_887968|2020-12-26:0,USA/WI-CDC-LC0001895/2020|MW634892.1|20-12-26:0)106039:1)106025:1,USA/WI-WSLH-210190/2020|EPI_ISL_1067908|2020-12-27:2)106024:6,USA/AZ-TG808613/2020|EPI_ISL_1591742|2020-11-03:1,(USA/NC-USAFSAM-S499/2020|EPI_ISL_831790|2020-11-02:4,USA/VA-DCLS-1739/2020|MW280486.1|20-09:0)106040:1,(USA/NE-NCOV21-12840/2021|EPI_ISL_1266120|2021-02-21:0,USA/NE-8393/2021|EPI_ISL_1121117|2021-02-16:0)106041:1,USA/VA-DCLS-1737/2020|MW280485.1|20-09:0,USA/WV-WVU-WV090799/2021|EPI_ISL_1528951|2021-01-11:0,USA/TX-HMH-MCoV-15178/2020|EPI_ISL_786662|2020-10-20:0,USA/NC-USAFSAM-S379/2020|EPI_ISL_812677|2020-08-31:0,USA/NC-USAFSAM-S478/2020|EPI_ISL_831773|2020-10-14:0,USA/NC-USAFSAM-S419/2020|EPI_ISL_812707|2020-09-14:0,USA/NC-QDX-4483/2020|MW566540.1|20-09-17:0,USA/VA-DCLS-1672/2020|MW280483.1|20-08:0,USA/VA-DCLS-1933/2020|MW280461.1|20-09:0,USA/VA-DCLS-1785/2020|MW280540.1|20-09:0)105933:1,USA/NC-UNC-0201/2021|EPI_ISL_1321704|2021-02-17:5,(USA/NY-Wadsworth-21010858-01/2021|EPI_ISL_1228534|2021-01-18:6,USA/NC-UNC-LCCC0268/2020|EPI_ISL_1068004|2020-12-17:3)106042:2)105932:2)105890:1,(USA/CA-QDX-3775/2021|MW528785.1|21-01-15:2,USA/CA-QDX-3727/2021|MW545309.1|21-01-08:2,USA/CA-CZB-15333/2020|MW564923.1|20-10-26:3,(USA/CA-LACPHL-AF00160/2021|MW485899.1|21-01-07:7,(USA/CA-CDC-21496969/2021|MW974951.1|21-01-27:2,USA/CA-CDPH-UC1403/2020|MW973196.1|2020-12-29:2)106045:1,(USA/CA-CZB-15838/2020|MW974180.1|20-12-04:0,USA/CA-CZB-15838/2020|MW653680.1|20-12-04:0)106046:1)106044:1,USA/CA-CZB-17487/2020|MW703091.1|20-12-16:3,(USA/CA-CZB-16799/2020|MW700799.1|20-12-09:0,(USA/CA-Stanford-06_S10/2020|EPI_ISL_1379832|2020-12-19:0,USA/AK-PHL6581/2020|MZ233437.1|2020-12-11:1,USA/CA-SC-210628/2021|EPI_ISL_1664231|2021-01-29:2)106048:1)106047:1,USA/CA-CZB-27876/2020|MW923129.1|20-11-14:1,(USA/CA-RD557-CV0034/2021|EPI_ISL_1068741|2021-02-05:3,USA/CA-CZB-15929/2020|MW653622.1|20-12-02:0,USA/CA-CZB-15929/2020|MW974282.1|20-12-02:0)106049:4,(USA/CA-RD552-CV0072/2021|EPI_ISL_1068508|2021-02-05:1,USA/CA-RD552-CV0071/2021|EPI_ISL_1068507|2021-02-05:1)106050:3,Mexico/COA-InDRE_506/2021|EPI_ISL_1168576|2021-01-15:4,(USA/CA-CDPH-UC1681/2020|MW973209.1|2020-12-22:2,USA/CA-CZB-17064/2020|MW702233.1|20-12-13:1,USA/CA-CZB-29476/2020|MZ206894.1|2020-12-22:2)106051:2,(USA/CA-QDX-3132/2020|MW505154.1|20-12-28:5,USA/CA-CZB-16705/2020|MW701324.1|20-12-09:0)106052:1,(USA/NV-NSPHL-NV2065571/2021|EPI_ISL_1136602|2021-01-21:3,USA/NV-NSPHL-NV2061825/2021|EPI_ISL_1136872|2021-01-04:1)106053:2,USA/CA-UCSC-445/2020|EPI_ISL_2031789|2020-11-25:1,USA/CA-UCSF-UC865/2020|MW973699.1|2020-12-24:2,USA/CA-CZB-28229/2021|MW923648.1|21-02-05:4,((USA/CA-CZB-17041/2020|MW702251.1|20-12-20:1,USA/CA-CZB-30101/2021|MZ202878.1|2021-01-10:5,USA/CA-CZB-14975/2020|MW974268.1|20-11-18:0,USA/CA-CZB-14975/2020|MW565113.1|20-11-18:0)106055:1,(USA/CA-CZB-17096/2020|MW702207.1|20-12-28:1,USA/CA-CZB-17015/2020|MW702271.1|20-12-18:0,USA/CA-CZB-17078/2020|MW973906.1|20-12-15:0,USA/CA-CZB-17078/2020|MW702222.1|20-12-15:0)106056:1,USA/CA-CZB-17118/2020|MW702191.1|20-12-24:7,((USA/CA-CDC-LC0002661/2020|MW635204.1|20-12-31:1,USA/CA-IGI-2729/2021|MW972559.1|2021-01-13:1)106058:1,USA/CA-CZB-24959/2020|MW736783.1|20-12-17:1,USA/CA-CDPH519/2021|EPI_ISL_2234095|2021-01-31:0)106057:5,(USA/CA-SC210366/2021|EPI_ISL_1335860|2021-01-28:0,(USA/CA-MCPHL-MC01937/2021|EPI_ISL_1263235|2021-02-22:2,USA/CA-UCSF-JD248/2021|EPI_ISL_1093993|2021-01-20:0,USA/CA-UCSF-JD254/2021|EPI_ISL_1093997|2021-01-20:0)106060:3)106059:1,(USA/CA-RD-RA02147/2021|EPI_ISL_1010302|2021-01-28:6,USA/CA-CZB-25327/2021|MW736713.1|21-01-09:2,USA/CA-CDC-STM-000024502/2021|MW758566.1|21-02-25:5,(USA/CA-RD553-CV0065/2021|EPI_ISL_1068572|2021-02-05:0,USA/CA-RD-RA01376/2021|EPI_ISL_1027195|2020-12-28:0)106062:3,USA/CA-CZB-16984/2020|MW702297.1|20-12-02:0,USA/CA-CZB-15207/2020|MW973943.1|20-11-23:0,USA/CA-CZB-15170/2020|MW973748.1|20-11-23:0,USA/CA-QDX-4312/2021|MW586799.1|21-01-14:0,USA/CA-CZB-15207/2020|MW564999.1|20-11-23:0,USA/CA-CZB-15170/2020|MW565017.1|20-11-23:0)106061:1,USA/CA-CZB-28853/2020|MZ207195.1|2020-11-27:1,(USA/CA-CZB-15680/2020|MW974103.1|20-12-02:0,USA/CA-CZB-15680/2020|MW701968.1|20-12-02:0)106063:2)106054:2,(USA/CA-CZB-25961/2021|MW922028.1|21-02-11:0,USA/CA-CZB-25961/2021|MW923105.1|21-02-11:0,USA/CA-CZB-27352/2020|MW922968.1|20-10-29:0)106064:2,(USA/CA-CZB-17019/2020|MW702267.1|20-12-16:0,USA/CA-CZB-17019/2020|MW973793.1|20-12-16:0,USA/CA-SC20081/2020|EPI_ISL_832396|2020-12-14:0,USA/CA-SC20082/2020|MW974350.1|2020-12-14:0)106065:1,(USA/CA-CZB-15748/2020|MW974297.1|20-12-02:0,USA/CA-CZB-15748/2020|MW701918.1|20-12-02:0)106066:3,(USA/CA-CZB-17521/2020|MW974141.1|20-12-16:0,USA/CA-CZB-17521/2020|MW700570.1|20-12-16:0)106067:1,(USA/CA-CZB-14584/2020|MW973960.1|20-11-18:0,USA/CA-CZB-14584/2020|MW565344.1|20-11-18:0,USA/CA-SC-CASC210793/2020|EPI_ISL_1920879|2020-11-18:0)106068:1,(USA/CA-CZB-14564/2020|MW974050.1|20-11-14:0,USA/CA-CZB-14564/2020|MW565361.1|20-11-14:0)106069:1,USA/MN-MDH-1714/2020|MW052689.1|20-08-25:0,USA/CA-SEARCH-9111/2020|EPI_ISL_1794873|2020-12-28:0,USA/CA-CZB-14554/2020|MW974328.1|20-11-14:0,USA/CA-CZB-15749/2020|MW974298.1|20-12-02:0,USA/CA-CZB-14581/2020|MW974059.1|20-11-17:0,USA/CA-CZB-14558/2020|MW973971.1|20-11-14:0,USA/CA-CZB-14553/2020|MW973961.1|20-11-14:0,USA/CA-CZB-14562/2020|MW973956.1|20-11-14:0,USA/CA-CZB-14555/2020|MW973948.1|20-11-14:0,USA/CA-CZB-14556/2020|MW973951.1|20-11-14:0,USA/CA-CZB-14563/2020|MW973862.1|20-11-14:0,USA/CA-CZB-16855/2020|MW973828.1|20-12-09:0,USA/CA-CZB-15229/2020|MW973745.1|20-11-27:0,USA/CA-SC20060/2020|EPI_ISL_831895|2020-12-10:0,USA/MN-MDH-1567/2020|EPI_ISL_530163|2020-08-22:0,USA/CA-SC20041/2020|EPI_ISL_831648|2020-12-10:0,USA/CA-IGI-2203/2020|EPI_ISL_1049320|2020-12-09:0,USA/CA-CZB-16855/2020|MW702543.1|20-12-09:0,USA/CA-CZB-15749/2020|MW701917.1|20-12-02:0,USA/CA-CZB-16686/2020|MW701332.1|20-12-09:0,USA/CA-CZB-16834/2020|MW700775.1|20-12-09:0,USA/CA-CZB-13675/2020|MW565788.1|20-11-04:0,USA/CA-CZB-14553/2020|MW565368.1|20-11-14:0,USA/CA-CZB-14554/2020|MW565367.1|20-11-14:0,USA/CA-CZB-14555/2020|MW565366.1|20-11-14:0,USA/CA-CZB-14556/2020|MW565365.1|20-11-14:0,USA/CA-CZB-14558/2020|MW565364.1|20-11-14:0,USA/CA-CZB-14562/2020|MW565363.1|20-11-14:0,USA/CA-CZB-14563/2020|MW565362.1|20-11-14:0,USA/CA-CZB-14581/2020|MW565347.1|20-11-17:0,USA/CA-CZB-15229/2020|MW564991.1|20-11-27:0,USA/CA-CZB-15113/2020|MW565048.1|20-11-22:0,USA/CA-CZB-15954/2020|MW564736.1|20-11-30:0,USA/MN-MDH-1567/2020|MT997685.1|20-08-22:0)106043:2,(USA/MD-MDH-0224/2020|MW157241.1|20-09-21:3,(USA/MD-HP01526/2021|EPI_ISL_911848|2021-01-22:2,(USA/ME-HETL-J0737/2021|EPI_ISL_833021|2021-01-06:1,USA/MD-HP01216/2021|EPI_ISL_861047|2021-01-07:1,USA/MD-HP01194/2021|EPI_ISL_861028|2021-01-04:2,USA/MD-IGS-062101301927A/2021|EPI_ISL_1696457|2021-01-13:1,(England/CAMC-13D2371/2021|21-03-09:0,England/CAMC-13D2854/2021|21-03-09:0)106073:1,USA/MD-HP12149/2020|EPI_ISL_791458|2020-12-20:0,USA/MD-HP12174/2020|EPI_ISL_791475|2020-12-23:0)106072:1,USA/MD-HP01241/2021|EPI_ISL_861068|2021-01-04:2,USA/MD-HP02417/2021|EPI_ISL_1036295|2021-01-13:1,(USA/MD-IGS-012106006523A/2021|EPI_ISL_1400859|2021-03-01:0,(USA/MD-IGS-012105502084A/2021|EPI_ISL_1292907|2021-02-24:0,((USA/MD-HP03581/2021|EPI_ISL_1402863|2021-03-23:1,USA/MD-HP03358/2021|EPI_ISL_1305846|2021-03-09:1)106077:1,USA/MD-HP03122/2021|EPI_ISL_1238959|2021-03-04:0,USA/MD-IGS-012108106701A/2021|EPI_ISL_1706134|2021-03-22:0)106076:2,USA/MD-IGS-012106707502A/2021|EPI_ISL_1444860|2021-03-08:2,(USA/MD-CDC-ASC210075990/2021|MZ186283.1|2021-04-17:2,USA/PA-CDC-QDX23613769/2021|MW989032.1|21-04-03:1)106078:2)106075:1)106074:5,USA/MD-MDH-0962/2021|MW644503.1|21-01-19:1)106071:1,(USA/SC-CDC-LC0010883/2021|MW640952.1|21-01-26:3,(USA/GA-CDC-STM-000025251/2021|MW772193.1|21-02-25:6,USA/SC-CDC-LC0010456/2021|MW640823.1|21-01-26:4)106080:3)106079:4,(USA/NY-Wadsworth-292445-01/2020|EPI_ISL_767683|2020-12-04:2,USA/NY-NYCPHL-002172/2020|EPI_ISL_857057|2020-12-29:2,USA/NY-PRL-2020_1229_00D04/2020|EPI_ISL_984768|2020-12-26:1,USA/NY-PRL-2021_03_01_01D16/2021|EPI_ISL_1172614|2021-02-27:2,USA/NY-Wadsworth-21016627-01/2021|EPI_ISL_1397728|2021-01-24:2,(USA/NC-UNCC-000349/2020|EPI_ISL_1938153|2020-12-15:1,USA/NC-UNCC-000350/2020|EPI_ISL_1938154|2020-12-15:1)106082:3,USA/NY-Wadsworth-292414-01/2020|EPI_ISL_767679|2020-12-21:0)106081:3,(USA/MS-CDC-2-3714197/2020|MW495950.1|20-11-06:0,((USA/MS-CDC-2-3973476/2021|MW766452.1|21-02-23:1,USA/MS-CDC-2-4044141/2021|MW849877.1|21-02-26:2)106085:3,((USA/LA-CDC-STM-A100279/2021|MW523870.1|21-01-05:0,(USA/LA-CDC-LC0005021/2021|EPI_ISL_886343|2021-01-05:0,USA/LA-CDC-LC0005021/2021|MW638810.1|21-01-05:0)106088:1)106087:2,USA/MO-CDC-2-3768699/2020|MW550324.1|20-12-21:0)106086:2,USA/MS-UMMC-M424E4-500595/2021|EPI_ISL_1527239|2021-02-27:3,USA/TX-HMH-MCoV-37439/2020|EPI_ISL_2209470|2020-12-03:1)106084:1,(USA/LA-EVTL1594/2021|EPI_ISL_889574|2021-01-04:3,USA/LA-EVTL1569/2020|EPI_ISL_889549|2020-12-31:0)106089:1)106083:1,((USA/PA-CDC-STM-000025959/2021|MW771999.1|21-02-27:1,USA/PA-CDC-21874827/2021|MW669749.1|21-02-09:2)106091:1,(USA/NY-PRL-2020_1229_00F08/2020|EPI_ISL_984800|2020-12-26:0,USA/NY-PRL-2020_1229_01B06/2020|EPI_ISL_984825|2020-12-27:0)106092:1)106090:2,(USA/MA-MGH-03528/2020|MW454756.1|20-11-27:3,USA/MA-MGH-03232/2020|MW454647.1|20-10-08:0,USA/MA-MGH-03697/2020|MW687424.1|20-12-23:2,(USA/MA-MGH-03294/2020|MW454667.1|20-10-24:0,(USA/NY-Wadsworth-21004845-01/2020|EPI_ISL_854362|2020-12-30:2,(USA/NY-Wadsworth-21030425-01/2021|EPI_ISL_1395767|2021-03-04:1,USA/NY-CDC-QDX22763258/2021|MW804945.1|21-03-07:1,USA/NY-Wadsworth-21030419-01/2021|EPI_ISL_1395762|2021-03-05:1,USA/NY-Wadsworth-21035057-01/2021|EPI_ISL_1580678|2021-03-17:1,USA/NY-Wadsworth-21030422-01/2021|EPI_ISL_1395765|2021-03-04:0,USA/NY-Wadsworth-21030443-01/2021|EPI_ISL_1462503|2021-03-08:0,USA/NY-Wadsworth-21030393-01/2021|EPI_ISL_1395752|2021-03-05:0)106096:2,USA/NY-Wadsworth-21004233-01/2020|EPI_ISL_830667|2020-12-31:0,USA/NY-Wadsworth-279778-01/2020|EPI_ISL_754484|2020-11-24:0)106095:1)106094:1,USA/ME-HETL-J0397/2020|EPI_ISL_755508|2020-12-15:3,USA/NH-CDC-2-3714179/2020|MW495979.1|20-11-06:1,USA/NH-Yale-5162/2020|EPI_ISL_2284077|2020-12-21:1,USA/NH-Yale-5242/2020|EPI_ISL_2284138|2020-12-07:3,USA/NH-Yale-5246/2020|EPI_ISL_2284141|2020-12-03:1)106093:3,((USA/CT-QDX-3958/2021|MW550001.1|21-01-06:3,USA/CT-JAX-JAX000164/2021|EPI_ISL_1273366|2021-02-04:2,USA/CT-CDC-STM-A100260/2021|MW523885.1|21-01-03:0,USA/CT-CDC-STM-000008213/2021|MW596209.1|21-01-07:0)106098:4,USA/ME-HETL-J0393/2020|EPI_ISL_755505|2020-12-15:3,(USA/ME-HETL-J1143/2021|EPI_ISL_937454|2021-01-18:0,((USA/ME-HETL-J1077/2021|EPI_ISL_937402|2021-01-16:1,(USA/ME-HETL-J0910/2021|EPI_ISL_906633|2021-01-12:0,USA/ME-HETL-J0916/2021|EPI_ISL_906638|2021-01-12:1)106102:1,(USA/ME-Yale-5286/2021|EPI_ISL_2284176|2021-01-25:0,USA/ME-HETL-J1225/2021|EPI_ISL_937501|2021-01-25:0)106103:1)106101:1,USA/ME-CDC-21530080/2021|MW665682.1|21-01-26:0)106100:1,USA/ME-HETL-J1169/2021|EPI_ISL_937469|2021-01-28:2)106099:1,(USA/NY-Wadsworth-292400-01/2020|EPI_ISL_767677|2020-12-21:2,USA/GA-CDC-2-3911131/2021|MW709030.1|21-01-04:0)106104:2,USA/NY-CDC-LC0013915/2021|MW704483.1|21-02-05:5,Canada/QC-THET-S8302142IA/2020|EPI_ISL_1969765|2020-12-30:2,(((USA/MA-MASPHL-01380/2020|MW540268.1|20-12-29:1,USA/MA-MASPHL-01560/2021|MW540374.1|21-01-13:0,USA/MA-MASPHL-01445/2021|EPI_ISL_876203|2021-01-05:0,USA/MA-MASPHL-01560/2021|EPI_ISL_876202|2021-01-13:0,USA/MA-MASPHL-01561/2021|EPI_ISL_876095|2021-01-13:0,USA/MA-MASPHL-01392/2020|EPI_ISL_876084|2020-12-29:0,USA/MA-MASPHL-01561/2021|MW540375.1|21-01-13:0,USA/MA-MASPHL-01445/2021|MW540310.1|21-01-05:0,USA/MA-MASPHL-01419/2021|MW540293.1|21-01-05:0,USA/MA-MASPHL-01414/2021|MW540289.1|21-01-05:0,USA/MA-MASPHL-01392/2020|MW540276.1|20-12-29:0,USA/MA-MASPHL-01381/2020|MW540269.1|20-12-29:0)106107:1,USA/MA-MASPHL-01413/2021|EPI_ISL_876147|2021-01-05:1,(USA/MA-MASPHL-01452/2021|EPI_ISL_876137|2021-01-05:0,USA/MA-MASPHL-01452/2021|MW540316.1|21-01-05:0)106108:1,(USA/MA-MASPHL-01385/2020|EPI_ISL_876258|2020-12-29:0,USA/MA-MASPHL-01385/2020|MW540272.1|20-12-29:0)106109:1,USA/MA-MASPHL-01382/2020|MW540270.1|20-12-29:0,USA/MA-MASPHL-01278/2020|EPI_ISL_876115|2020-12-23:0,USA/MA-MASPHL-01278/2020|MW540217.1|20-12-23:0,USA/MA-MASPHL-01227/2020|MW540197.1|20-12-23:0,USA/MA-QDX-4066/2021|MW550227.1|21-01-07:0)106106:2,USA/CT-CDC-21645058/2021|MW666456.1|21-01-31:3,(USA/CT-CDC-22025196/2021|MW697825.1|21-02-10:3,USA/NY-Yale-1149/2020|EPI_ISL_1017526|2020-12-28:0,(USA/CT-CDC-22056244/2021|MW696292.1|21-02-14:0,USA/CT-CDC-22056356/2021|MW696302.1|21-02-14:0)106111:1)106110:1,TWN/CGMH-CGU-47/2021|MZ020654.1|2021-01-03:2,USA/CT-JAX-JAX000124/2021|EPI_ISL_1273328|2021-02-03:6,USA/NY-MSHSPSP-PV24953/2020|EPI_ISL_1301103|2020-12-18:2,USA/CT-CDC-LC0016089/2021|MW705539.1|21-02-09:2,(USA/NY-Wadsworth-282631-01/2020|EPI_ISL_754433|2020-12-02:0,USA/NY-Wadsworth-282632-01/2020|EPI_ISL_754434|2020-12-02:0)106112:2)106105:1)106097:2,((USA/DE-DHSS-B1064244/2021|EPI_ISL_1137019|2021-01-26:0,USA/MD-MDH-0730/2021|MW565837.1|21-01-20:1)106114:5,(USA/MD-MDH-0994/2021|MW653827.1|21-01-26:1,USA/MD-MDH-0990/2021|MW653823.1|21-01-26:1,((USA/MD-IGS-012104403909A/2021|EPI_ISL_1292841|2021-02-13:0,USA/MD-MDH-0874/2021|MW621465.1|21-02-03:0)106117:1,USA/MD-MDH-0927/2021|MW626372.1|21-02-04:0,USA/MD-IGS-012103206434A/2021|EPI_ISL_1400802|2021-02-01:0,USA/MD-MDH-0928/2021|MW626373.1|21-02-04:0)106116:2,(USA/MD-MDH-0716/2021|MW559055.1|21-01-19:0,USA/MD-MDH-0717/2021|MW559056.1|21-01-19:2,USA/MD-MDH-0870/2021|MW621461.1|21-02-03:1,(USA/MD-MDH-0867/2021|MW621458.1|21-02-03:1,USA/MD-MDH-0871/2021|MW621462.1|21-02-03:1,USA/MD-MDH-0863/2021|MW621454.1|21-02-03:1)106119:1)106118:1,(USA/MD-MDH-1307/2021|MW751639.1|21-03-09:1,(USA/MD-MDH-1365/2021|MW809035.1|21-03-09:0,USA/MD-CDC-LC0033482/2021|MW902706.1|21-03-15:0)106121:1)106120:3,USA/MD-MDH-0939/2021|MW644480.1|21-02-09:0,USA/MD-IGS-012103307852A/2021|EPI_ISL_1400816|2021-02-02:0,USA/MD-MDH-0925/2021|MW626370.1|21-02-04:0,USA/MD-MDH-0923/2021|MW626368.1|21-02-04:0,USA/MD-MDH-0886/2021|MW626331.1|21-01-26:0)106115:4)106113:1,((USA/MN-MDH-2846/2021|MW647209.1|21-02-07:0,(USA/GA-CDC-LC0010011/2021|MW640644.1|21-01-25:1,(USA/FL-BPHL-0322/2021|MW626815.1|21-01-22:0,USA/FL-BPHL-0327/2021|MW626820.1|21-01-21:0)106125:2)106124:2,USA/UT-UPHL-2103777809/2021|MW877011.1|21-01-08:1,USA/FL-CDC-STM-000021557/2021|MW942432.1|21-02-22:2,(USA/SC-COVID21-0924/2021|MW959935.1|21-03-09:1,USA/NC-CDC-STM-000020044/2021|MW942127.1|21-02-20:0)106126:2,(USA/MN-MDH-2952/2021|MW684197.1|21-02-11:0,USA/MN-CDC-2-3922851/2021|MW731070.1|21-02-11:0)106127:1)106123:1,(USA/SC-DHEC-0032/2021|EPI_ISL_833345|2021-01-03:0,USA/SC-COV21-0032/2021|MW483827.1|21-01-03:0)106128:1)106122:2,(USA/MD-NIH-00103/2020|MW681047.1|20-12-31:2,USA/MD-MDH-0410/2020|MW310422.1|20-11-04:1,USA/NC-CDC-STM-A100467/2021|EPI_ISL_876713|2021-01-05:1,USA/SC-COVID21-0258/2021|MW741691.1|21-02-03:2)106129:1,(((((USA/MS-UMMC-S233F1-503813/2021|EPI_ISL_1527079|2021-03-05:3,USA/MS-CDC-2-3850617/2021|MW708710.1|21-01-26:1,USA/TX-HMH-MCoV-27340/2021|EPI_ISL_1237122|2021-02-19:4)106134:1,((USA/OH-21AM-018CO01491/2021|EPI_ISL_2100919|2021-01-18:1,USA/OH-21AM-022CO01619/2021|EPI_ISL_2140857|2021-01-22:2,USA/OH-21AM-011CO02010/2021|EPI_ISL_2100772|2021-01-11:0,USA/OH-21AM-011CO02752/2021|EPI_ISL_2100779|2021-01-11:0,USA/OH-21AM-011CO02630/2021|EPI_ISL_2100776|2021-01-11:0,USA/OH-21AM-018CO01450/2021|EPI_ISL_2100916|2021-01-18:0,USA/OH-21AM-018CO01492/2021|EPI_ISL_2100918|2021-01-18:0,USA/OH-21AM-017CO00122/2021|EPI_ISL_2100900|2021-01-17:0,USA/OH-21AM-017CO00120/2021|EPI_ISL_2100901|2021-01-17:0,USA/OH-21AM-014CO00987/2021|EPI_ISL_2100835|2021-01-14:0,USA/OH-21AM-015CO01052/2021|EPI_ISL_2100865|2021-01-15:0,USA/OH-21AM-015CO01468/2021|EPI_ISL_2100869|2021-01-15:0,USA/OH-21AM-015CO01639/2021|EPI_ISL_2100885|2021-01-15:0,USA/OH-21AM-017CO00180/2021|EPI_ISL_2100898|2021-01-17:0,USA/OH-21AM-015CO01538/2021|EPI_ISL_2100888|2021-01-15:0,USA/OH-21AM-021CO01409/2021|EPI_ISL_2140844|2021-01-21:0,USA/OH-21AM-021CO01670/2021|EPI_ISL_2140851|2021-01-21:0,USA/OH-21AM-019CO03158/2021|EPI_ISL_2140805|2021-01-19:0,USA/OH-21AM-032CO02213/2021|EPI_ISL_2312849|2021-02-01:0,USA/OH-21AM-026CO02296/2021|EPI_ISL_2312781|2021-01-26:0)106136:5,(USA/NY-Wadsworth-290751-01/2020|EPI_ISL_767570|2020-12-21:0,USA/NY-Wadsworth-290755-01/2020|EPI_ISL_767574|2020-12-21:0)106137:1)106135:1)106133:2,(Japan/IC-0466/2020|EPI_ISL_768675|2020-12-19:3,USA/IN-CDC-STM-A100094/2021|MW519857.1|21-01-03:1,(USA/IN-CDC-STM-000027484/2021|MW943525.1|21-03-01:0,(USA/IN-CDC-STM-000033164/2021|MW944577.1|21-03-11:0,USA/IN-CDC-STM-000036487/2021|MW855754.1|21-03-16:1,USA/MN-CDC-STM-000038164/2021|MW825876.1|21-02-14:3)106140:1)106139:2)106138:1,((USA/LA-EVTL1463/2020|EPI_ISL_889444|2020-12-26:1,(USA/LA-EVTL1224/2020|EPI_ISL_768493|2020-12-15:3,USA/LA-EVTL1195/2020|EPI_ISL_768464|2020-12-11:0)106143:1,USA/LA-EVTL1175/2020|EPI_ISL_768444|2020-12-11:1,USA/LA-EVTL1256/2020|EPI_ISL_778922|2020-12-04:1,USA/LA-EVTL1115/2020|EPI_ISL_768385|2020-12-04:1,USA/LA-EVTL1255/2020|EPI_ISL_778921|2020-12-04:8,USA/LA-EVTL1184/2020|EPI_ISL_768453|2020-12-11:0,USA/LA-EVTL1173/2020|EPI_ISL_768442|2020-12-11:0,USA/LA-EVTL1171/2020|EPI_ISL_768440|2020-12-11:0,USA/LA-EVTL1174/2020|EPI_ISL_768443|2020-12-11:0,USA/LA-EVTL1141/2020|EPI_ISL_768410|2020-12-08:0,USA/LA-EVTL1140/2020|EPI_ISL_768409|2020-12-08:0,USA/LA-EVTL1271/2020|EPI_ISL_778937|2020-12-04:0,USA/LA-EVTL1262/2020|EPI_ISL_778928|2020-12-04:0,USA/LA-EVTL1254/2020|EPI_ISL_778920|2020-12-04:0,USA/LA-EVTL1253/2020|EPI_ISL_778919|2020-12-04:0,USA/LA-EVTL1112/2020|EPI_ISL_768382|2020-12-04:0,USA/LA-EVTL1111/2020|EPI_ISL_768381|2020-12-04:0,USA/LA-EVTL1110/2020|EPI_ISL_768380|2020-12-04:0,USA/LA-EVTL1109/2020|EPI_ISL_768379|2020-12-04:0,USA/LA-EVTL1107/2020|EPI_ISL_768377|2020-12-04:0,USA/LA-EVTL1102/2020|EPI_ISL_768372|2020-12-02:0,USA/LA-EVTL1291/2020|EPI_ISL_778957|2020-12-11:0,USA/LA-EVTL1290/2020|EPI_ISL_778956|2020-12-11:0)106142:2,(USA/DE-DHSS-B1069978/2021|EPI_ISL_1340019|2021-03-14:1,USA/PA-CDC-STM-000031650/2021|MW808587.1|21-03-07:0,USA/VSP1328/2021|MW935752.1|21-03-12:0,USA/DE-DHSS-B1069912/2021|EPI_ISL_1511166|2021-03-29:0,USA/DE-DHSS-B1067915/2021|EPI_ISL_1511159|2021-03-29:0,USA/DE-DHSS-B1060743/2021|EPI_ISL_1137027|2020-12-21:0)106144:4,USA/MI-UM-10036711761/2020|EPI_ISL_682138|2020-10-30:0,USA/MI-UM-10036735869/2020|EPI_ISL_682124|2020-11-02:0)106141:1,(USA/TX-CDC-LC0000777/2020|MW634350.1|20-12-24:0,USA/TX-CDC-LC00000777/2020|EPI_ISL_888081|2020-12-24:0)106145:1)106132:1,(USA/NC-CDC-STM-A100473/2021|MW519696.1|21-01-05:2,(USA/VA-CDC-LC0015109/2021|MW705298.1|21-02-09:0,USA/NC-UNC-0226/2021|EPI_ISL_1240815|2021-02-17:0)106147:2)106146:1)106131:1,(USA/VA-DCLS-2133/2020|MW340779.1|20-10:2,(USA/VA-DCLS-3139/2021|MW592899.1|21-01:3,USA/VA-DCLS-3140/2021|MW592900.1|21-01:1)106149:5,(USA/WV-CDC-LC0004377/2021|MW638611.1|21-01-04:0,(USA/TN-CDC-ASC210016233/2021|MZ257830.1|21-03-23:2,USA/VA-CDC-LC0009378/2021|MW640428.1|21-01-25:3)106151:1,(USA/WV-CDC-ASC210005942/2021|MW966359.1|2021-03-13:1,USA/WV-CDC-ASC210014088/2021|MW992812.1|2021-03-21:0,USA/KY-CDC-IBX287684443490/2021|MZ046618.1|21-04-02:0,USA/KY-CDC-IBX287684443490/2021|MZ013397.1|21-04-02:0,USA/WV-CDC-IBX389724002879/2021|MZ011930.1|21-03-24:0,USA/WV-CDC-LC0027407/2021|MW986821.1|21-03-09:0)106152:6,USA/VA-CDC-LC0000664/2020|MW634301.1|20-12-27:3)106150:1,(USA/VA-DCLS-3639/2021|MW850738.1|21-02:3,USA/MD-IGS-012036312322A/2020|EPI_ISL_1196031|2020-12-28:1,(USA/VA-DCLS-3457/2021|MW850681.1|21-01:0,USA/VA-DCLS-3457/2021|EPI_ISL_1371725|2021-01-30:0)106154:1)106153:1,USA/WV-WVU-WV090385/2021|EPI_ISL_1528667|2021-01-02:6,(USA/NY-MSHSPSP-PV35101/2021|EPI_ISL_1709298|2021-03-10:0,USA/NY-Wadsworth-21029598-01/2021|EPI_ISL_1398027|2021-03-02:1)106155:8,(USA/VA-DCLS-5110/2021|EPI_ISL_2229473|2021-05-03:9,((USA/VA-CDC-LC0021767/2021|MW779986.1|21-02-28:1,USA/VA-CDC-LC0022544/2021|MW780356.1|21-03-01:1,USA/WV-CDC-ASC210009767/2021|MW994715.1|2021-03-18:1,USA/WV-CDC-ASC210005974/2021|MW993631.1|2021-03-13:1,(USA/TN-CDC-ASC210004374/2021|MW851622.1|21-03-09:1,USA/TN-CDC-ASC210006920/2021|MW868883.1|21-03-16:0)106159:1,(USA/MN-CDC-ASC210005131/2021|MZ257571.1|21-03-15:0,USA/IN-CDC-STM-000034509/2021|MW848142.1|21-03-12:1)106160:3,USA/VA-CDC-LC0020565/2021|MW735099.1|21-02-22:0,USA/VA-DCLS-4164/2021|MZ165725.1|2021-03:0,USA/VA-DCLS-4163/2021|MZ165724.1|2021-03:0,USA/VA-CDC-LC0032990/2021|MW902650.1|21-03-20:0)106158:1,USA/TX-CDC-22527021/2021|MW763408.1|21-03-02:2,(USA/NC-CDC-2-4043340/2021|MW849978.1|21-03-10:1,USA/NC-CDC-2-4044330/2021|MW849940.1|21-03-01:0)106161:1,USA/NC-CDC-LC0017695/2021|MW707056.1|21-02-17:1,(USA/NC-CDC-2-4044220/2021|MW849934.1|21-03-03:0,USA/NC-CDC-2-4044301/2021|MW849937.1|21-03-01:0)106162:1)106157:2)106156:1,(USA/NY-Wadsworth-21007917-01/2020|EPI_ISL_936089|2020-12-30:0,USA/NY-CUIMC-NP-4003/2020|EPI_ISL_1500530|2020-12:0,USA/NY-Wadsworth-21006779-01/2021|EPI_ISL_896436|2021-01-04:0)106163:2)106148:2)106130:2,USA/IN-CDC-STM-0000025-A11/2021|MW525033.1|21-01-11:2,USA/NV-CDC-21873108/2021|MW669812.1|21-02-08:3,USA/NY-Wadsworth-21013967-01/2020|EPI_ISL_936169|2020-12-24:2,(((USA/FL-CDC-STM-000003143/2021|MW586030.1|21-01-14:2,(USA/FL-CDC-STM-000021836/2021|MW779025.1|21-02-22:1,(USA/FL-CDC-STM-000029242/2021|MW943776.1|21-03-04:0,USA/FL-CDC-STM-000023370/2021|MW758677.1|21-02-24:0)106168:1)106167:1,USA/FL-CDC-STM-A100085/2021|MW494363.1|21-01-03:0,USA/MN-MDH-3247/2021|MW728111.1|21-01-27:0,USA/MN-MDH-2831/2021|MW647194.1|21-02-03:0,USA/FL-BPHL-0449/2021|MW646622.1|21-01-15:0)106166:1,USA/RI-CDC-LC0006897/2021|MW636732.1|21-01-18:3,(USA/FL-CDC-STM-000009242/2021|MW672791.1|21-02-04:4,(USA/NM-QDX-4330/2021|MW586841.1|21-01-15:6,(USA/CA-LACPHL-AF00062/2020|MW433757.1|20-12-21:2,(USA/NC-CDC-LC00001416/2020|EPI_ISL_888398|2020-12-27:0,USA/NC-CDC-LC0001416/2020|MW634670.1|20-12-27:0)106172:1)106171:1,USA/CA-ALSR-6842/2021|EPI_ISL_1081653|2021-01-15:2,USA/CA-UCSF-JD104/2021|EPI_ISL_1093918|2021-01-18:2)106170:1,USA/NV-CDC-21954408/2021|MW669644.1|21-02-09:3,USA/TX-HMH-MCoV-21971/2021|EPI_ISL_1076497|2021-01-08:1)106169:1,(USA/FL-BPHL-0513/2021|MW689776.1|21-02-03:0,USA/FL-BPHL-0707/2021|MW689902.1|21-02-15:3,USA/FL-CDC-STM-000020916/2021|MW942171.1|21-02-22:1,(USA/CO-CDC-FG-016705/2021|MW896655.1|21-03-24:0,USA/FL-CDC-FG-016751/2021|MW896664.1|21-03-24:0,USA/FL-CDC-FG-027545/2021|MZ077372.1|2021-04-19:0)106174:2)106173:5,(USA/FL-CDC-21489805/2021|MW667176.1|21-01-27:5,(USA/FL-CDC-22062398/2021|MW696690.1|21-02-13:2,USA/FL-CDC-STM-000019381/2021|MW778232.1|21-02-20:1,USA/FL-CDC-STM-000040614/2021|MW891176.1|21-03-18:2,USA/GA-CDC-STM-000017151/2021|MW941703.1|21-02-16:1)106176:6)106175:1,USA/CT-Yale-1461/2020|EPI_ISL_1091811|2020-12-30:1,USA/NY-Wadsworth-21011378-01/2021|EPI_ISL_896289|2021-01-15:1,(USA/LA-EVTL1722/2021|EPI_ISL_889700|2021-01-11:1,USA/LA-EVTL1718/2021|EPI_ISL_889696|2021-01-11:0,USA/LA-EVTL1665/2021|EPI_ISL_889644|2021-01-06:0)106177:1,USA/NY-NYCPHL-002454/2021|EPI_ISL_883373|2021-01-14:1,USA/NY-Wadsworth-21003071-01/2020|EPI_ISL_861138|2020-12-29:4,(USA/FL-BPHL-0016/2021|MW545496.1|21-01-05:1,USA/NY-Wadsworth-286676-01/2020|EPI_ISL_767453|2020-12-14:2)106178:1,USA/TX-HMH-MCoV-25007/2021|EPI_ISL_1079621|2021-01-20:3,USA/NY-NYCPHL-001718/2020|EPI_ISL_823839|2020-12-09:1,((USA/NY-Wadsworth-291142-01/2020|EPI_ISL_802460|2020-12-28:1,USA/NY-Wadsworth-291126-01/2020|EPI_ISL_802457|2020-12-28:1,USA/NY-Wadsworth-291124-01/2020|EPI_ISL_802458|2020-12-28:0,USA/NY-Wadsworth-291129-01/2020|EPI_ISL_802455|2020-12-28:0)106180:1,USA/NY-Wadsworth-291141-01/2020|EPI_ISL_802461|2020-12-28:0,USA/NY-Wadsworth-21001228-01/2021|EPI_ISL_830269|2021-01-05:0,USA/NY-Wadsworth-291122-01/2020|EPI_ISL_802459|2020-12-28:0,USA/NY-Wadsworth-291127-01/2020|EPI_ISL_802456|2020-12-28:0,USA/NY-Wadsworth-291130-01/2020|EPI_ISL_802454|2020-12-28:0,USA/NY-Wadsworth-291131-01/2020|EPI_ISL_802453|2020-12-28:0,USA/NY-Wadsworth-291132-01/2020|EPI_ISL_802452|2020-12-28:0,USA/NY-Wadsworth-291133-01/2020|EPI_ISL_802451|2020-12-28:0)106179:1,USA/FL-NYULH236/2020|EPI_ISL_1060647|2020-11-12:1,(Brazil/MG-FUNED-10-21/2021|EPI_ISL_1182549|2021-01-06:2,USA/GA-CDC-STM-000004276/2021|MW586480.1|21-01-21:2,USA/OH-PLMI-HNY7K-00296/2021|EPI_ISL_1558736|2021-03:4)106181:3,USA/NY-MSHSPSP-PV24817/2020|EPI_ISL_1301073|2020-12-08:1,USA/TX-CDC-22486922/2021|MW763460.1|21-02-24:3,(((USA/MD-HP01347/2021|EPI_ISL_887555|2021-01-15:1,(USA/MD-CDC-LC0018252/2021|MW707444.1|21-02-15:0,USA/MD-IGS-012104602846A/2021|EPI_ISL_1292847|2021-02-15:1,USA/PA-CDC-22490125/2021|MW763386.1|21-02-26:1)106185:2,USA/MD-MDH-2400/2021|EPI_ISL_2271886|2021-01-13:2,USA/MD-CDC-LC0006543/2021|MW636622.1|21-01-18:0,USA/MD-MDH-0589/2021|MW484838.1|21-01-05:0)106184:3,(USA/VA-CDC-LC0010265/2021|MW640751.1|21-01-25:3,(USA/GA-CDC-STM-000021647/2021|MW942481.1|21-02-22:1,Curacao/CW-RIVM-18429/2021|EPI_ISL_1370650|2021-03-07:1)106187:3,USA/VA-CDC-2-3923955/2021|MW938063.1|21-02-08:0,USA/VA-CDC-LC00000413/2020|EPI_ISL_887704|2020-12-27:0,USA/VA-CDC-LC0000413/2020|MW634199.1|20-12-27:0)106186:2,(USA/NH-CDC-21992249/2021|MW681356.1|21-02-11:1,USA/MA-Broad_CRSP-01200/2021|MW749973.1|21-02-19:1,(USA/MA-CDC-22526366/2021|MW763277.1|21-02-25:0,(USA/MA-CDC-22528039/2021|MW763905.1|21-03-01:0,(USA/MA-CDC-QDX22759834/2021|MW805142.1|21-03-05:1,USA/MA-CDC-22526769/2021|MW763569.1|21-03-02:0,USA/MA-CDC-QDX22728263/2021|MW793083.1|21-03-05:0,USA/MA-CDC-QDX22757863/2021|MW792574.1|21-03-05:0)106191:1)106190:1)106189:1,USA/MA-CDC-STM-000029924/2021|MW808955.1|21-03-05:1,USA/MA-CDC-STM-000029929/2021|MW808944.1|21-03-05:1,USA/MA-CDC-STM-000026365/2021|MW771841.1|21-02-28:3,(USA/MA-CDC-22635851/2021|MW782925.1|21-03-03:2,USA/MA-CDC-21491575/2021|MW666959.1|21-01-25:0)106192:1,USA/MA-CDC-STM-000045413/2021|EPI_ISL_1581002|2021-03-26:2,(USA/MA-CDC-LC0022056/2021|MW779868.1|21-02-24:0,USA/NJ-CDC-LC0021840/2021|MW780029.1|21-03-01:0,USA/MA-CDC-22526373/2021|MW763419.1|21-02-24:0)106193:1,USA/MA-CDC-STM-000008855/2021|MW672727.1|21-02-02:0,USA/MA-Broad_CRSP-01135/2021|MW834706.1|21-02-05:0,USA/MA-Broad_CRSP-01079/2021|MW834657.1|21-02-05:0,USA/MA-CDC-STM-000023203/2021|MW779410.1|21-02-24:0,USA/MA-CDC-STM-000027916/2021|MW783353.1|21-03-03:0,USA/MA-CDC-22634997/2021|MW782978.1|21-03-04:0,USA/MA-Broad_CRSP-01201/2021|MW749974.1|21-02-16:0,USA/MA-CDC-LC0013965/2021|MW704490.1|21-02-06:0,USA/MA-CDC-STM-000011921/2021|MW693254.1|21-02-09:0,USA/MA-CDC-STM-000012552/2021|MW693643.1|21-02-09:0)106188:1,(USA/MD-NIH-00230/2020|MW681100.1|20-12-29:2,USA/VA-CDC-LC0000571/2020|MW634267.1|20-12-26:0,USA/VA-CDC-LC0020333/2021|MW734583.1|21-02-21:0,USA/VA-CDC-LC00000571/2020|EPI_ISL_888243|2020-12-26:0)106194:1,USA/VA-DCLS-3210/2021|EPI_ISL_1381927|2021-01-05:4,USA/VA-DCLS-3020/2020|MW704407.1|20-12:2,USA/FL-CDC-21958055/2021|MW681506.1|21-02-12:2,USA/FL-TGH-0245/2021|EPI_ISL_1710786|2021-02-02:0,(USA/VA-CDC-LC00000369/2020|EPI_ISL_887597|2020-12-27:0,USA/VA-CDC-LC0000369/2020|MW634179.1|20-12-27:0)106195:1)106183:1,USA/MD-CDC-LC0010798/2021|MW640929.1|21-01-26:2,USA/PA-CDC-22491099/2021|MW763677.1|21-02-26:2,((USA/IL-CDC-LC0032710/2021|MW902498.1|21-03-23:1,USA/IL-CDC-ASC210006430/2021|MW966389.1|2021-03-14:1,USA/IL-CDC-ASC210004926/2021|MZ258794.1|2021-03-14:1,USA/IL-CDC-LC0032691/2021|MW902294.1|21-03-16:0,USA/IL-CDC-ASC210004927/2021|MZ258795.1|2021-03-14:0)106197:1,USA/IL-CDC-QDX22864393/2021|MW816167.1|21-03-10:0)106196:3,USA/MD-NIH-00196/2021|MW681079.1|21-01-25:9,USA/DC-DFS-PHL-0494/2020|EPI_ISL_2100175|2020-12-01:0,USA/UT-UPHL-2105244029/2021|EPI_ISL_2291832|2021-01-18:5,USA/NY-CDC-21672116/2021|MW666575.1|21-01-30:8)106182:1,((USA/FL-CDC-STM-000007229/2021|MW596041.1|21-01-29:6,USA/FL-BPHL-2455/2020|MW490735.1|20-11-04:1,(USA/FL-CDC-21872434/2021|MW669821.1|21-02-09:1,USA/FL-CDC-LC0005677/2021|MW636345.1|21-01-15:0)106200:5,((USA/NC-CDC-STM-000029370/2021|MW808676.1|21-03-05:1,(USA/FL-CDC-STM-000042065/2021|MW963455.1|21-03-21:2,USA/FL-CDC-STM-000035050/2021|MW855611.1|21-03-11:0,USA/FL-CDC-ASC210001243/2021|MW851390.1|21-03-02:0)106203:3,USA/IN-CDC-LC0035863/2021|MZ000314.1|2021-03-25:1,USA/CA-SEARCH-16546/2021|EPI_ISL_1816447|2021-02-28:1,(USA/FL-CDC-STM-000036056/2021|MW855729.1|21-03-14:0,USA/FL-CDC-STM-000033631/2021|MW847982.1|21-03-10:0)106204:1,(USA/GA-CDC-STM-000019558/2021|MW941834.1|21-02-20:0,USA/FL-CDC-STM-000019131/2021|MW941957.1|21-02-20:0)106205:1,USA/CO-CDC-LC0019581/2021|MW733999.1|21-02-16:0,USA/NC-CDC-STM-000028103/2021|MW943460.1|21-03-01:0)106202:1,USA/FL-BPHL-0490/2021|MW646666.1|21-01-20:0)106201:1)106199:1,(USA/MI-UM-10037655190/2021|EPI_ISL_873049|2021-01-04:0,((USA/FL-CDC-STM-000027276/2021|MW783403.1|21-03-01:2,USA/NC-CDC-LC0015334/2021|MW704767.1|21-02-10:0,(USA/CO-CDC-FG-011609/2021|MW859748.1|21-03-12:0,USA/CO-CDC-FG-011741/2021|MW859812.1|21-03-08:0,USA/CO-CDC-FG-009801/2021|MW859065.1|21-03-12:0)106209:1)106208:1,USA/MN-MDH-3471/2021|MW731781.1|21-02-12:1)106207:1)106206:4,USA/AZ-TG814197/2020|EPI_ISL_1761654|2020-11-05:1,(USA/LA-CDC-LC0004684/2021|EPI_ISL_886450|2021-01-04:0,USA/LA-CDC-LC0004684/2021|MW638715.1|21-01-04:0)106210:6)106198:1,((USA/NE-3379977_NM/2021|EPI_ISL_1201289|2021-02:1,USA/NE-NCOV21-13494/2021|EPI_ISL_1340054|2021-03-08:1,USA/NE-F5627_NM/2021|EPI_ISL_1169912|2021-02-12:0)106212:2,USA/NE-CDC-ASC210000377/2021|MW851001.1|21-03-02:1)106211:3,USA/TX-UTA-000004/2021|MZ209595.1|2021-01-05:3,USA/WI-WSLH-201999/2020|EPI_ISL_942225|2020-12-11:3,(USA/FL-BPHL-1451/2021|MZ231441.1|2021-02-26:2,(USA/TX-CDC-QDX22763742/2021|MW792615.1|21-03-09:0,(USA/FL-CDC-FG-009818/2021|MW859069.1|21-03-13:0,USA/FL-CDC-FG-016066/2021|MW896268.1|21-03-22:1)106215:1,(USA/FL-CDC-FG-014568/2021|MW866059.1|21-03-09:0,USA/FL-CDC-FG-013218/2021|MW860911.1|21-03-16:0)106216:1)106214:2)106213:5,USA/TX-HMH-MCoV-17834/2020|EPI_ISL_1203545|2020-11-13:1,(((USA/GA-CDC-STM-000011729/2021|MW673439.1|21-02-09:1,USA/GA-CDC-ASC210003302/2021|MW851788.1|21-03-09:1,USA/GA-CDC-STM-000014693/2021|MW941214.1|21-02-13:0)106219:2,USA/NY-MSHSPSP-PV25816/2020|EPI_ISL_1301273|2020-12-31:2,USA/WI-CDC-2-4140945/2020|MW958091.1|20-12-28:3)106218:3,USA/FL-QDX-3282/2020|MW522390.1|20-11-13:1,Colombia/ANT-CWOHC-VG-SEC00012L/2021|EPI_ISL_1091780|2021-01-04:1,((USA/NY-Wadsworth-21000015-01/2020|EPI_ISL_794122|2020-12-26:1,USA/NY-Wadsworth-21004157-01/2021|EPI_ISL_830641|2021-01-04:1)106221:1,USA/NJ-NYULH477/2021|EPI_ISL_1195769|2021-02-20:6,(USA/NY-MSHSPSP-PV25361/2021|EPI_ISL_1301206|2021-01-11:1,USA/NY-NYCPHL-002212/2021|EPI_ISL_857071|2021-01-05:2)106222:2)106220:1,USA/NY-Wadsworth-21008799-01/2021|EPI_ISL_883465|2021-01-05:1,(USA/CT-Yale-1135/2020|EPI_ISL_1017513|2020-12-29:1,(USA/CT-CDC-22058021/2021|MW696213.1|21-02-15:4,USA/CT-Yale-1111/2020|EPI_ISL_1017522|2020-12-28:0,USA/CT-Yale-1140/2020|EPI_ISL_1017501|2020-12-30:0)106224:1,USA/CT-Yale-1118/2020|EPI_ISL_1017509|2020-12-29:0,USA/CT-Yale-1191/2021|EPI_ISL_1017496|2021-01-05:0)106223:2,(USA/MD-HP02276/2021|EPI_ISL_1036313|2021-02-11:1,USA/NJ-NYULH134/2021|EPI_ISL_1040912|2021-02-04:3,USA/PA-CDC-LC0022681/2021|MW780190.1|21-02-25:5,USA/NY-PRL-03_05_01M05/2021|EPI_ISL_1258952|2021-03-04:3,USA/MD-CDC-21672017/2021|MW666576.1|21-01-31:0,USA/MD-HP01590/2021|EPI_ISL_911888|2021-01-25:0)106225:5,USA/NY-Wadsworth-21000050-01/2020|EPI_ISL_794144|2020-12-27:1,(USA/UT-UPHL-2104481354/2021|MZ008675.1|21-01-23:1,USA/UT-CDC-LC0018874/2021|MW707897.1|21-02-15:3,USA/UT-UPHL-2103946599/2021|MW751001.1|21-01-24:0,USA/UT-UPHL-2104886833/2021|MZ008727.1|21-01-19:0,USA/UT-UPHL-2103065118/2021|MW837290.1|21-01-22:0,USA/UT-UPHL-2105856935/2021|EPI_ISL_2291467|2021-01-21:0)106226:1,USA/FL-CDC-STM-000017486/2021|MW777437.1|21-02-18:2,(USA/MD-NIH-00063/2020|MW681033.1|20-12-04:1,Peru/LIM-INS-849/2020|EPI_ISL_1534630|2020-11-23:0,Peru/LIM-INS-848/2020|EPI_ISL_1534629|2020-11-23:0)106227:1,(USA/NY-Wadsworth-21015738-01/2021|EPI_ISL_1397537|2021-01-25:2,(USA/NJ-CDC-LC0025859/2021|MW813026.1|21-03-03:0,USA/NJ-CDC-LC0025614/2021|MW812823.1|21-03-05:0)106229:1,USA/MA-CDC-22314477/2021|MW733425.1|21-02-22:0,USA/MA-CDC-22058641/2021|MW698139.1|21-02-15:0)106228:6,(USA/NY-NYCPHL-001516/2020|EPI_ISL_745433|2020-11-30:2,(USA/NY-CDC-LC0025631/2021|MW812817.1|21-03-05:0,(USA/NY-21-CoV-1677-VTM1-BBUN085/2021|EPI_ISL_1379258|2021-02-24:1,USA/FL-BPHL-1507/2021|EPI_ISL_1674822|2021-03-03:0,USA/FL-BPHL-1507/2021|MZ231497.1|21-03-03:0)106232:1)106231:5)106230:1,(USA/NY-NYCPHL-002997/2021|EPI_ISL_1064867|2021-02-03:5,(USA/NY-Wadsworth-21009025-01/2021|EPI_ISL_1016464|2021-01-07:2,USA/NY-PRL-2021_0203_01C11/2021|EPI_ISL_994849|2021-01-30:4,(USA/ME-CDC-22258391/2021|MW719644.1|21-02-13:0,(USA/ME-CDC-QDX22758582/2021|MW792545.1|21-03-06:1,USA/ME-HETL-J1864/2021|EPI_ISL_1372614|2021-03-03:1,USA/ME-CDC-22635237/2021|MW782876.1|21-03-04:0,USA/ME-HETL-J1997/2021|EPI_ISL_1372791|2021-03-03:0,USA/ME-HETL-J1962/2021|EPI_ISL_1372742|2021-02-28:0,USA/ME-HETL-J2131/2021|EPI_ISL_1372855|2021-03-09:0,USA/ME-HETL-J2120/2021|EPI_ISL_1372850|2021-03-09:0,USA/ME-CDC-22635790/2021|MW782873.1|21-03-04:0)106236:2)106235:2,(USA/NY-NYULH624/2021|EPI_ISL_1262582|2021-03-01:1,USA/NY-PRL-2021_02_26_01B23/2021|EPI_ISL_1172274|2021-02-23:1)106237:1,(USA/NY-NYULH362/2021|EPI_ISL_1087333|2021-02-03:2,((USA/NY-Wadsworth-21036989-01/2021|EPI_ISL_1580740|2021-03-23:1,USA/NY-CDC-LC0029315/2021|MW870567.1|21-03-10:0,USA/NY-CDC-LC0029015/2021|MW870636.1|21-03-10:0)106240:1,USA/NJ-CDC-ASC210008098/2021|MW994010.1|2021-03-16:0,USA/NJ-CDC-ASC210003213/2021|MZ260447.1|21-03-08:0)106239:1,USA/NY-MSHSPSP-PV27657/2021|EPI_ISL_1708988|2021-02-09:1)106238:1)106234:1)106233:1,(USA/FL-TGH-0224/2021|EPI_ISL_1710732|2021-01-31:1,(USA/FL-BPHL-1664/2021|MZ231631.1|2021-03-04:0,USA/FL-BPHL-1672/2021|MZ231639.1|2021-03-05:0)106242:1)106241:4,USA/NY-MSHSPSP-PV25878/2021|EPI_ISL_1708849|2021-01-04:1,USA/UT-UPHL-2104338882/2021|MZ008648.1|21-01-22:1,USA/FL-BPHL-2731/2021|MZ239529.1|2021-04-20:9,(USA/NY-Wadsworth-21025039-01/2021|EPI_ISL_2278734|2021-02-18:5,USA/NY-Wadsworth-21000318-01/2020|EPI_ISL_794219|2020-12-27:0)106243:3,USA/NY-Wadsworth-21013997-01/2020|EPI_ISL_1228315|2020-12-28:1,USA/TX-HMH-MCoV-36418/2020|EPI_ISL_2206439|2020-12-17:1,(USA/FL-CDC-STM-000010402/2021|MW672927.1|21-02-06:2,(USA/FL-CDC-22062325/2021|MW696959.1|21-02-16:3,USA/FL-CDC-21608736/2021|MW666639.1|21-02-01:0,USA/FL-CDC-LC0020545/2021|MW734671.1|21-02-23:2)106245:1)106244:3,USA/NY-PRL-2021_02_19_01F04/2021|EPI_ISL_1098102|2021-02-16:6,(USA/FL-CDC-LC0004942/2021|EPI_ISL_886628|2021-01-05:0,USA/FL-CDC-LC0004942/2021|MW638781.1|21-01-05:0)106246:1,(USA/FL-CDC-STM-000015449/2021|MW777083.1|21-02-14:0,USA/PA-CDC-STM-000015489/2021|MW777088.1|21-02-15:0)106247:2,(USA/WV-WVU-WV029235/2021|EPI_ISL_1423052|2021-02-22:0,USA/AL-CDC-STM-000005372/2021|MW586338.1|21-01-23:0)106248:2,USA/NY-Wadsworth-21013810-01/2020|EPI_ISL_936135|2020-12-18:0,USA/-CDC-9M8D-8774/2020|MW863772.1|20-12-29:0,USA/UT-UPHL-2105448568/2021|EPI_ISL_2291589|2021-01-21:0)106217:1,((USA/TX-HMH-MCoV-21523/2021|EPI_ISL_1075969|2021-01-07:0,USA/TX-HMH-MCoV-23352/2021|EPI_ISL_1077882|2021-01-12:3)106250:2,USA/NV-NSPHL-324076/2021|EPI_ISL_1136741|2021-01-11:3,USA/TX-HMH-MCoV-30149/2020|EPI_ISL_1304702|2020-12-30:0,(USA/AZ-ASU2485/2021|EPI_ISL_1291715|2021-02-11:1,USA/TX-DSHS-2243/2020|MW535215.1|20-12-27:0,USA/TX-HMH-MCoV-31545/2020|EPI_ISL_2190181|2020-12-23:0,USA/TX-DSHS-2244/2020|MW535231.1|20-12-29:0,USA/TX-DSHS-2237/2020|MW535198.1|20-12-21:0,USA/TX-DSHS-2344/2021|MW737810.1|21-01-11:0)106251:2,USA/TX-HMH-MCoV-24733/2021|EPI_ISL_1079315|2021-01-19:3)106249:1,(USA/NY-NYULH195/2021|EPI_ISL_1050030|2021-01-15:0,USA/NY-Wadsworth-21012659-01/2021|EPI_ISL_1228232|2021-01-18:0)106252:2,(USA/TX-HMH-MCoV-33882/2020|EPI_ISL_2202036|2020-12-28:0,USA/TX-HMH-MCoV-30259/2020|EPI_ISL_1304812|2020-12-28:0)106253:2,(USA/TX-HMH-MCoV-34023/2020|EPI_ISL_2202368|2020-12-28:0,USA/TX-HMH-MCoV-23421/2021|EPI_ISL_1077951|2021-01-13:0)106254:1,USA/NY-CDC-LC0005811/2021|MW636385.1|21-01-15:0,USA/NY-MSHSPSP-PV25658/2020|EPI_ISL_1301232|2020-12-28:0,USA/NY-Wadsworth-290326-01/2020|EPI_ISL_765525|2020-12-17:0,USA/NY-Wadsworth-21009430-01/2021|EPI_ISL_1016468|2021-01-06:0,USA/NY-Wadsworth-280302-01/2020|EPI_ISL_754490|2020-11-26:0,USA/NY-Wadsworth-280303-01/2020|EPI_ISL_754489|2020-11-26:0,USA/CA-CZB-23091/2020|MW702557.1|20-12-02:0,USA/NJ-NYGC-S-HU-2256-CPWN699/2021|EPI_ISL_2086271|2021-02-01:0)106165:1,USA/NY-UB-00718/2021|EPI_ISL_2229541|2021-01-28:6)106164:2,(USA/NJ-CDC-QDX22946556/2021|MW825474.1|21-03-12:3,USA/NJ-CDC-22293095/2021|MW733393.1|21-02-21:2,USA/NJ-CDC-ASC210017514/2021|MW993220.1|2021-03-24:0)106255:2,(Denmark/DCGC-28920/2021|EPI_ISL_845329|2021-01-04:0,Denmark/DCGC-59144/2021|EPI_ISL_1867715|2021-01-04:0,Denmark/DCGC-25142/2020|EPI_ISL_795954|2020-12-28:0)106256:3,USA/MD-MDH-0320/2020|MW244015.1|20-10-19:0,USA/NJ-CDC-LC0004367/2021|EPI_ISL_886590|2021-01-05:0,USA/NY-Wadsworth-21004985-01/2020|EPI_ISL_861286|2020-12-24:0,USA/NJ-CDC-LC0004367/2021|MW638607.1|21-01-05:0,USA/FL-BPHL-2929/2020|MW566892.1|20-11-18:0)106070:1,((USA/IL-QDX-3510/2020|MW521712.1|20-09-09:3,(USA/MN-UMGC_49/2020|EPI_ISL_1017024|2020-09-01:0,(USA/WI-GMF-36822/2020|EPI_ISL_942508|2020-11-24:2,(USA/WI-UW-3478/2021|EPI_ISL_1064241|2021-02-01:1,USA/OR-CDC-LC0003969/2021|MW638436.1|21-01-12:3,USA/IL-CDC-2-4068842/2021|MW850339.1|21-01-16:3)106261:1,USA/MO-MSPHL-000318/2020|EPI_ISL_1362864|2020-11-09:0)106260:1,(USA/MN-MDH-1742/2020|MW086909.1|20-09-16:1,(USA/MN-MDH-1731/2020|MW086911.1|20-09-16:1,USA/MN-MDH-1723/2020|MW086903.1|20-09-16:2,(USA/MN-MDH-1771/2020|MW136838.1|20-04-12:0,(USA/MN-MDH-1768/2020|MW136835.1|20-04-11:2,USA/MN-MDH-1770/2020|MW136837.1|20-04-11:0)106265:1,USA/MN-MDH-1769/2020|MW136836.1|20-04-11:2)106264:5,(USA/MN-MDH-1720/2020|MW086914.1|20-09-16:0,USA/MN-MDH-1729/2020|MW086905.1|20-09-16:0)106266:1,USA/MN-MDH-1722/2020|MW086916.1|20-09-16:0,USA/MN-MDH-1724/2020|MW086900.1|20-09-16:0,USA/MN-MDH-1726/2020|MW086921.1|20-09-16:0,USA/MN-MDH-1738/2020|MW086901.1|20-09-16:0,USA/MN-MDH-1740/2020|MW086920.1|20-09-16:0,USA/MN-MDH-1741/2020|MW086919.1|20-09-16:0,USA/MN-MDH-1747/2020|MW086918.1|20-09-16:0,USA/MN-MDH-1736/2020|MW086904.1|20-09-16:0,USA/MN-MDH-1735/2020|MW086910.1|20-09-16:0,USA/MN-MDH-1737/2020|MW086912.1|20-09-16:0)106263:1,USA/MN-MDH-1727/2020|MW086917.1|20-09-16:0,USA/MN-MDH-1733/2020|MW086907.1|20-09-16:0,USA/MN-MDH-1719/2020|MW086902.1|20-09-16:0,USA/MN-MDH-1721/2020|MW086915.1|20-09-16:0,USA/MN-MDH-1725/2020|MW086906.1|20-09-16:0,USA/MN-MDH-1732/2020|MW086913.1|20-09-16:0,USA/MN-MDH-1739/2020|MW086908.1|20-09-16:0)106262:1,(USA/OR-OHSU-2721/2020|EPI_ISL_1541210|2020-08-27:2,USA/OR-OHSU-2599/2020|EPI_ISL_667261|2020-08-21:0)106267:1)106259:1,USA/TX-HMH-MCoV-18152/2020|EPI_ISL_784500|2020-11-14:3,USA/IL-IDPH-C-000286/2020|EPI_ISL_848493|2020-07-25:1,USA/IL-IDPH-GRE-S-0001888/2020|EPI_ISL_1323358|2020-08-21:1,USA/IL-IDPH-PER-C-001758/2020|EPI_ISL_1494387|2020-07-26:1,USA/IL-IDPH-MON-C-001786/2020|EPI_ISL_1494355|2020-07-28:1,USA/IL-IDPH-MAD-C-001698/2020|EPI_ISL_1494315|2020-07-20:1,USA/IL-IDPH-JAC-C-001745/2020|EPI_ISL_1494254|2020-07-24:1,(USA/IL-LCH-0344/2020|EPI_ISL_1501958|2020-11-10:1,(USA/PA-CDC-LC0017407/2021|MW706872.1|21-02-15:2,USA/IL-CDC-LC0002097/2020|MW634991.1|20-12-26:0,USA/IL-CDC-LC00002097/2020|EPI_ISL_888085|2020-12-26:0)106269:2)106268:4,((USA/MO-MSPHL-000326/2020|EPI_ISL_1362872|2020-11-13:2,(USA/MO-CDC-21673066/2021|MW666224.1|21-02-02:1,USA/IL-CDC-21674465/2021|MW666219.1|21-02-02:0,(USA/MO-CDC-ASC210005613/2021|EPI_ISL_1560208|2021-03-13:1,USA/MO-MSPHL-001044/2021|EPI_ISL_2035590|2021-04-19:2,USA/IL-IDPH-MAD-SV-000052/2021|EPI_ISL_1494324|2021-03-04:0)106273:2,USA/CA-CDC-ASC210001017/2021|MW851187.1|21-03-01:4)106272:3)106271:2,(USA/MO-CDC-LC0011505/2021|MW642683.1|21-01-28:1,USA/MO-CDC-LC0008620/2021|MW640036.1|21-01-20:3,USA/MO-CDC-LC0009694/2021|MW640528.1|21-01-23:5,USA/MO-CDC-21567265/2021|MW665576.1|21-01-29:5,(USA/MO-CDC-21673670/2021|MW666276.1|21-02-01:2,USA/IL-NM-5789/2021|EPI_ISL_936864|2021-01-03:1,(USA/OR-OHSU-9389/2021|EPI_ISL_906046|2021-01-07:0,USA/OR-OHSU-9510/2021|EPI_ISL_1122168|2021-01-08:1)106276:2,(USA/FL-CDC-LC0021574/2021|MW779657.1|21-03-01:1,USA/AR-CDC-21606550/2021|MW666681.1|21-01-30:1)106277:3)106275:1,((USA/21021740376/2021|MW692927.1|21-02-09:1,USA/21021740346/2021|MW692933.1|21-02-09:1)106279:1,USA/LA-CDC-ASC210002995/2021|MW851554.1|21-03-06:7)106278:5,USA/KS-KHEL-0558/2020|EPI_ISL_1322454|2020-11-18:1,(((USA/KS-KSU-5654/2021|EPI_ISL_1499612|2021-03-03:1,USA/KS-KSU-5128/2021|EPI_ISL_1499620|2021-03-01:7)106282:1,(USA/KS-KSU-7622/2021|EPI_ISL_1515792|2021-03-23:3,USA/KS-KSU-5127/2021|EPI_ISL_1499619|2021-03-01:12)106283:1,USA/KS-KSU-5770/2021|EPI_ISL_1585051|2021-03-04:1,USA/KS-KSU-3948/2021|EPI_ISL_1499616|2021-02-17:0,USA/KS-KSU-5652/2021|EPI_ISL_1585049|2021-03-04:0)106281:2,(USA/KS-KSU-5031/2021|EPI_ISL_1499600|2021-02-25:3,(USA/KS-KSU-5030/2021|EPI_ISL_1585046|2021-02-24:0,USA/KS-KSU-5029/2021|EPI_ISL_1499599|2021-02-25:4)106285:1,USA/KS-KSU-3007/2021|EPI_ISL_1499613|2021-02-08:0,USA/KS-KSU-2588/2021|EPI_ISL_1500666|2021-02-03:0)106284:2)106280:2,(USA/UT-UPHL-2103472029/2021|MW837403.1|21-02-26:5,(USA/UT-UPHL-2104990719/2021|MZ189654.1|21-04-02:1,(USA/UT-UPHL-2104441838/2021|MZ189589.1|21-04-08:0,USA/UT-CDC-2-4194961/2021|MZ056009.1|21-04-08:0)106288:1,USA/UT-CDC-2-4173962/2021|MW989825.1|21-04-02:0,USA/UT-CDC-LC0039134/2021|MZ003264.1|2021-03-31:0,USA/UT-UPHL-2104118551/2021|MZ189541.1|21-04-05:0,USA/UT-UPHL-2104142824/2021|MZ189543.1|21-04-05:0,USA/UT-UPHL-2105942535/2021|EPI_ISL_2290254|2021-03-24:0)106287:3)106286:2,USA/KS-CDC-21641895/2021|MW975014.1|21-02-02:3,USA/KS-CDC-ASC210002334/2021|MW868778.1|21-03-09:4,USA/MO-USAFSAM-S529/2020|EPI_ISL_831810|2020-11-17:0,USA/KS-CDC-LC0005090/2021|MW984850.1|21-01-04:0)106274:2)106270:1,((USA/IL-IDPH-JAC-C-002053/2020|EPI_ISL_2080101|2020-08-30:1,USA/MI-UM-10036001045/2020|EPI_ISL_583371|2020-09-17:0,USA/IL-IDPH-EFF-C-001943/2020|EPI_ISL_1652365|2020-08-16:0,USA/MI-UM-10036005973/2020|EPI_ISL_583384|2020-09-17:0,USA/IL-IDPH-JAC-C-001972/2020|EPI_ISL_1921924|2020-08-19:0,USA/IL-IDPH-COL-C-002025/2020|EPI_ISL_2080087|2020-08-26:0)106290:1,(USA/IL-IDPH-DOU-S-0002056/2020|EPI_ISL_1494164|2020-08-31:0,USA/AZ-TG785076/2020|EPI_ISL_1465346|2020-11-06:2)106291:1,USA/IL-IDPH-LAW-C-001862/2020|EPI_ISL_1652354|2020-08-05:1,USA/IL-IDPH-JEF-C-001892/2020|EPI_ISL_1921908|2020-08-10:1,USA/IL-IDPH-LAW-C-002029/2020|EPI_ISL_2080091|2020-08-26:2,(USA/WI-UW-5060/2020|EPI_ISL_2295133|2020-09-15:1,USA/WI-UW-2242/2020|MW403530.1|20-11-14:2)106292:1,(USA/TX-HMH-MCoV-19821/2020|EPI_ISL_784149|2020-11-25:0,USA/TX-HMH-MCoV-34394/2020|EPI_ISL_2203750|2020-12-01:0,USA/TX-CDC-2-3920614/2020|MW730963.1|20-12-21:0)106293:5,USA/IL-IDPH-SHE-S-0001982/2020|EPI_ISL_1494449|2020-08-27:0,USA/IL-IDPH-EDW-C-001859/2020|EPI_ISL_1652351|2020-08-04:0,USA/IL-IDPH-EDW-C-002021/2020|EPI_ISL_2080084|2020-08-25:0)106289:2,(((USA/IL-NM-2139/2020|EPI_ISL_936587|2020-10-10:0,(USA/WI-GMF-34426/2020|EPI_ISL_942451|2020-11-15:1,USA/IL-NM-3603/2020|EPI_ISL_936615|2020-11-16:1)106297:3,USA/AZ-TG724874/2020|EPI_ISL_1113605|2020-11-05:1,(USA/VA-DCLS-3369/2021|EPI_ISL_1110870|2021-01-30:1,USA/VA-DCLS-3366/2021|EPI_ISL_1110867|2021-01-30:0,USA/VA-DCLS-3605/2021|EPI_ISL_1364573|2021-02-03:0,USA/VA-DCLS-3603/2021|EPI_ISL_1364571|2021-02-02:0,USA/VA-DCLS-3362/2021|EPI_ISL_1110863|2021-01-30:0,USA/VA-DCLS-3361/2021|EPI_ISL_1110862|2021-01-30:0,USA/VA-DCLS-3360/2021|EPI_ISL_1110861|2021-01-30:0,USA/VA-DCLS-3439/2021|EPI_ISL_1111527|2021-02-03:0)106298:5,USA/AZ-TG784704/2020|EPI_ISL_1464689|2020-11-05:2,(USA/IL-LCH-0306/2020|EPI_ISL_1501923|2020-10-19:2,(USA/WI-UW-2461/2020|EPI_ISL_759736|2020-12-21:4,USA/AZ-TG745807/2020|EPI_ISL_1184078|2020-11-06:0,USA/AZ-TG779044/2020|EPI_ISL_1392053|2020-11-05:0,USA/AZ-TG770018/2020|EPI_ISL_1392196|2020-11-05:0)106300:1)106299:1,USA/WI-MHDL-006129641/2020|EPI_ISL_2179073|2020-11-23:3)106296:1,USA/NY-NYCPHL-001130/2020|EPI_ISL_671713|2020-10-26:4,(USA/AZ-TG785097/2020|EPI_ISL_1464747|2020-11-05:1,USA/IL-IDPH-I-000031/2020|EPI_ISL_848513|2020-10-15:2)106301:2,USA/IL-LCH-0548/2020|EPI_ISL_2009458|2020-08-27:1,USA/IL-QDX-3516/2020|MW521713.1|20-09-08:0,USA/JDXB/2020|MW861621.1|20-10-16:0,USA/IL-NM-5442/2020|EPI_ISL_936834|2020-09-06:0)106295:2,USA/IL-NM-5451/2020|EPI_ISL_936836|2020-09-09:2)106294:1,USA/IL-IDPH-PER-C-001942/2020|EPI_ISL_1652364|2020-08-16:1,USA/IL-IDPH-UNI-C-001835/2020|EPI_ISL_1652333|2020-08-02:1,(USA/IL-IDPH-CLI-C-001974/2020|EPI_ISL_1921926|2020-08-19:1,USA/IL-IDPH-STC-C-001944/2020|EPI_ISL_1652366|2020-08-16:1,USA/IL-IDPH-WLS-C-001961/2020|EPI_ISL_1921916|2020-08-19:0)106302:1,USA/IL-IDPH-JAC-C-001986/2020|EPI_ISL_1921935|2020-08-21:1,USA/IL-IDPH-HAR-C-002055/2020|EPI_ISL_2080102|2020-08-30:2,USA/TX-HMH-MCoV-33729/2020|EPI_ISL_2201037|2020-12-27:2,(USA/MO-CDC-21566602/2021|MW665621.1|21-01-29:3,USA/MO-CDC-LC0005085/2021|MW6388
```
