## Supplementary material for "Pandemic-Scale Phylogenomics Reveals Elevated Recombination Rates in the SARS-CoV-2 Spike Region": Data S1: Phylogenetic tree used for this study, in newick format.: optimized-large-radius-pruneCatExcludeB30.usher.no-long-branches.nwk (part 24 of 85)

```
34.1|21-01-05:0,USA/MO-CDC-21493327/2021|MW667032.1|21-01-27:0)106303:5,(USA/IL-IDPH-C-000258/2020|EPI_ISL_848486|2020-07-23:0,USA/IL-IDPH-C-000285/2020|EPI_ISL_848314|2020-07-25:0)106304:2,(USA/IL-IDPH-JAC-C-002024/2020|EPI_ISL_2080086|2020-08-25:0,USA/IL-IDPH-WAS-C-002019/2020|EPI_ISL_2080082|2020-08-24:0)106305:1,(USA/IL-IDPH-CHR-S-0001572/2020|EPI_ISL_2295827|2020-07-31:0,USA/IL-IDPH-SAN-S-0001925/2020|EPI_ISL_1323381|2020-08-23:0)106306:1,USA/VA-DCLS-1505/2020|MW205997.1|20-07:0,USA/IL-IDPH-CLY-C-001858/2020|EPI_ISL_1652350|2020-08-05:0,USA/IL-IDPH-PER-C-001843/2020|EPI_ISL_1652340|2020-08-04:0,USA/IL-IDPH-WLS-C-001839/2020|EPI_ISL_1652337|2020-08-03:0,USA/IL-IDPH-PER-C-001838/2020|EPI_ISL_1652336|2020-08-01:0,USA/IL-IDPH-JAC-C-001828/2020|EPI_ISL_1652328|2020-08-01:0,USA/IL-IDPH-EFF-C-001821/2020|EPI_ISL_1652325|2020-07-30:0,USA/IL-IDPH-SAN-C-001681/2020|EPI_ISL_1494435|2020-07-18:0,USA/IL-IDPH-PIA-C-001721/2020|EPI_ISL_1494391|2020-07-19:0,USA/IL-IDPH-PEO-C-001720/2020|EPI_ISL_1494379|2020-07-22:0,USA/IL-IDPH-FAY-C-001766/2020|EPI_ISL_1494182|2020-07-25:0,USA/IL-IDPH-COO-C-001719/2020|EPI_ISL_1494136|2020-07-19:0,USA/IL-IDPH-COO-C-001667/2020|EPI_ISL_1494135|2020-07-15:0,USA/IL-IDPH-MAS-S-0001735/2020|EPI_ISL_1494334|2020-08-10:0,USA/IL-IDPH-MAO-C-001654/2020|EPI_ISL_1494325|2020-07-17:0,USA/IL-IDPH-JAC-C-001746/2020|EPI_ISL_1494255|2020-07-23:0,USA/IL-IDPH-JAC-C-001702/2020|EPI_ISL_1494252|2020-07-28:0,USA/IL-IDPH-JAC-C-001683/2020|EPI_ISL_1494251|2020-07-21:0,USA/IL-IDPH-RAN-C-001787/2020|EPI_ISL_1494415|2020-07-28:0,USA/IL-IDPH-RAN-C-001763/2020|EPI_ISL_1494413|2020-07-25:0,USA/IL-IDPH-WLS-C-001790/2020|EPI_ISL_1494546|2020-07-29:0,USA/IL-IDPH-WLS-C-001780/2020|EPI_ISL_1494545|2020-07-26:0,USA/IL-IDPH-WLS-C-001705/2020|EPI_ISL_1494540|2020-07-22:0,USA/IL-IDPH-WLS-C-001691/2020|EPI_ISL_1494539|2020-07-18:0,USA/IL-IDPH-GRU-C-001597/2020|EPI_ISL_1494209|2020-07-15:0,USA/IL-IDPH-MAS-S-0001884/2020|EPI_ISL_1323356|2020-08-20:0,USA/IL-IDPH-C-000275/2020|EPI_ISL_848307|2020-07-24:0,USA/IL-IDPH-C-000274/2020|EPI_ISL_848306|2020-07-24:0,USA/IL-IDPH-C-000272/2020|EPI_ISL_848303|2020-07-23:0,USA/IL-IDPH-C-000270/2020|EPI_ISL_848302|2020-07-23:0,USA/IL-IDPH-C-000259/2020|EPI_ISL_848300|2020-07-23:0,USA/IL-IDPH-C-000252/2020|EPI_ISL_848298|2020-07-22:0,USA/IL-IDPH-C-000288/2020|EPI_ISL_848316|2020-07-25:0,USA/IL-IDPH-C-000287/2020|EPI_ISL_848315|2020-07-25:0,USA/IL-IDPH-C-000294/2020|EPI_ISL_848313|2020-07-24:0,USA/IL-IDPH-C-000293/2020|EPI_ISL_848312|2020-07-24:0,USA/IL-IDPH-C-000291/2020|EPI_ISL_848311|2020-07-24:0,USA/IL-IDPH-C-000284/2020|EPI_ISL_848310|2020-07-24:0,USA/IL-IDPH-C-000249/2020|EPI_ISL_848484|2020-07-22:0,USA/IL-IDPH-FRA-C-001810/2020|EPI_ISL_1138506|2020-07-31:0,USA/IL-IDPH-PER-C-001872/2020|EPI_ISL_1921901|2020-08-07:0,USA/IL-IDPH-EFF-C-001865/2020|EPI_ISL_1921897|2020-08-06:0,USA/IL-IDPH-WLS-C-001896/2020|EPI_ISL_1921909|2020-08-11:0,USA/IL-IDPH-RAN-C-001983/2020|EPI_ISL_1921933|2020-08-20:0,USA/IL-IDPH-LAW-C-001955/2020|EPI_ISL_1921915|2020-08-15:0,USA/IL-LCH-0543/2020|EPI_ISL_2009423|2020-08-16:0,USA/MO-MSPHL-000904/2020|EPI_ISL_2035515|2020-08-07:0,USA/IL-IDPH-JAC-C-002031/2020|EPI_ISL_2080093|2020-08-27:0,USA/IL-IDPH-JOH-C-001798/2020|EPI_ISL_2080068|2020-07-30:0)106258:1,(USA/FL-CDC-21674199/2021|MW666306.1|21-01-30:3,USA/FL-BPHL-2475/2020|MW490755.1|20-11-17:1)106307:2,((USA/MN-MDH-2148/2020|MW374922.1|20-11-23:2,((USA/CO-CDPHE-2100289232/2021|MW629500.1|21-01-25:1,((USA/WY-WPHL-21008283/2021|EPI_ISL_888938|2021-01-22:1,USA/WY-WPHL-21006380/2021|EPI_ISL_871852|2021-01-17:0)106313:2,USA/WY-WPHL-21000172/2021|EPI_ISL_1017909|2021-01-02:0,USA/WY-WPHL-21000171/2021|EPI_ISL_1017915|2021-01-02:0,USA/WY-WPHL-20171669/2020|EPI_ISL_770449|2020-12-29:0)106312:1,((USA/CA-SEARCH-7624/2021|EPI_ISL_1295880|2021-02-01:1,USA/CA-ALSR-6756/2021|EPI_ISL_1081589|2021-01-18:0,USA/CA-ALSR-6760/2021|EPI_ISL_1081593|2021-01-20:0)106315:3,USA/CA-CDC-LC0007538/2021|MW636923.1|21-01-19:5)106314:1,USA/AZ-CDC-2-4194775/2020|MZ028887.1|2020-12-28:2,(USA/CO-CDPHE-2100261979/2021|EPI_ISL_1539361|2021-01-24:0,USA/CO-CDPHE-2100213576/2021|MW648262.1|21-01-11:0,USA/CO-CDPHE-2100261965/2021|EPI_ISL_1540199|2021-01-24:0,USA/CO-CDPHE-2100233818/2021|MW629238.1|21-01-17:0)106316:3,USA/CA-CZB-15652/2020|MW701985.1|20-12-02:0,USA/CA-CZB-15652/2020|MW974098.1|20-12-02:0,USA/AZ-TG778795/2020|EPI_ISL_1392007|2020-11-16:0)106311:1,((USA/NC-UNC-LCCC0264/2020|EPI_ISL_1068000|2020-12-17:6,USA/MI-UM-10038226963/2021|EPI_ISL_1059151|2021-02-08:8)106318:1,(USA/PA-CDC-LC0002912/2020|MW635313.1|20-12-28:1,((USA/MO-QDX-3853/2021|MW550022.1|21-01-08:3,USA/MO-CDC-LC0000048/2020|MW634046.1|20-12-24:1,USA/MO-CDC-21566615/2021|MW665634.1|21-01-29:2,USA/MO-CDC-21753214/2021|MW668975.1|21-02-06:2,USA/MO-MSPHL-000386/2021|EPI_ISL_1362927|2021-01-04:0,USA/KS-CDC-LC0004709/2021|EPI_ISL_886485|2021-01-04:0,USA/KS-CDC-LC0004709/2021|MW638725.1|21-01-04:0)106321:1,(USA/WI-UW-2682/2021|EPI_ISL_831507|2021-01-08:3,(USA/IL-CDC-21672231/2021|MW666226.1|21-01-31:0,USA/IL-CDC-21529633/2021|MW665716.1|21-01-30:2)106323:1,USA/IL-LCH-0370/2021|EPI_ISL_1501980|2021-01-28:4)106322:2,USA/MO-CDC-21606136/2021|MW666768.1|21-01-31:2,((USA/MN-CDC-STM-A100093/2021|MW519858.1|21-01-03:1,((USA/UT-UPHL-2103284947/2021|MW788802.1|21-02-17:0,USA/UT-UPHL-2103709304/2021|MW877001.1|21-03-11:0,USA/UT-CDC-2-3973483/2021|MW766650.1|21-02-17:0)106327:1,USA/UT-UPHL-2102798501/2021|MW648768.1|21-02-02:0,USA/UT-CDC-2-3935729/2021|MW731339.1|21-02-04:0,USA/UT-UPHL-2104581245/2021|EPI_ISL_2279826|2021-01-29:0)106326:3,USA/KS-KHEL-0598/2020|EPI_ISL_1323849|2020-11-30:4)106325:1,(USA/JFFI/2020|MW925633.1|20-11-27:1,USA/JFRZ/2020|MW925153.1|20-12-02:0,USA/JFJT/2020|MW925536.1|20-11-30:0)106328:2,USA/AZ-TG726660/2020|EPI_ISL_1113687|2020-11-05:1)106324:1,(USA/OK-CDC-LC0011964/2021|MW643659.1|21-01-29:1,USA/IN-INSPHL-00286/2021|EPI_ISL_1404443|2021-02-03:1,USA/IN-INSPHL-00235/2021|EPI_ISL_1403062|2021-02-13:2,USA/IN-CDC-2-3981803/2021|MW796096.1|21-03-02:3,USA/IN-CDC-2-3880539/2021|MW709198.1|21-01-28:0,USA/IN-INSPHL-00341/2021|EPI_ISL_1416226|2021-02-02:0)106329:2,USA/MO-CDC-2-3877483/2021|MW709001.1|21-01-15:1,((USA/UT-UPHL-2103956599/2020|MW796030.1|20-01-19:3,USA/PA-CDC-LC0006566/2021|MW636632.1|21-01-19:1,USA/VA-DCLS-3916/2021|MW898773.1|21-03:2,USA/UT-UPHL-2103915397/2021|MW837525.1|21-01-20:0,USA/CA-SEARCH-12359/2021|EPI_ISL_1812263|2021-01-16:0)106331:1,USA/NY-Wadsworth-21026050-01/2021|EPI_ISL_1398042|2021-01-14:0,USA/NJ-CDC-LC0014416/2021|MW705728.1|21-02-09:3,USA/UT-UPHL-2105722852/2021|EPI_ISL_2291548|2021-01-22:1,USA/UT-UPHL-2105681285/2021|EPI_ISL_2291503|2021-01-22:1)106330:1,(((USA/IN-CDC-ASC210014476/2021|MW891766.1|21-03-20:1,USA/IN-CDC-STM-000038628/2021|MW904268.1|21-03-18:0)106334:1,USA/IN-CDC-STM-000027724/2021|MW943609.1|21-03-03:0)106333:3,USA/CA-OHSU-10525/2021|EPI_ISL_1541732|2021-01-14:1,USA/AR-CDC-21641800/2021|MW666489.1|21-02-02:0)106332:3,USA/MI-MDHHS-SC22223/2020|EPI_ISL_644347|2020-10-27:1,USA/OK-CDC-LC0009047/2021|MW640267.1|21-01-21:4,(USA/F57FCBBEAA9D4211B7F162FE6C1B1D7F/2021|MZ235479.1|21-01-20:0,USA/WV-WVU-WV018568/2021|EPI_ISL_2195457|2021-01-18:0)106335:1,USA/HI-H211297/2021|EPI_ISL_1292711|2021-02-19:0,USA/KS-KHEL-0739/2020|EPI_ISL_1401980|2020-12-03:0)106320:2)106319:2)106317:2,USA/MO-CDC-QFG2-1782/2021|MW863720.1|21-02-12:9,USA/IL-IDPH-FRA-C-002030/2020|EPI_ISL_2080092|2020-08-26:3,USA/IL-IDPH-FUL-S-0002034/2020|EPI_ISL_1494195|2020-08-29:0,USA/IL-IDPH-BON-S-0001969/2020|EPI_ISL_1494047|2020-08-26:0)106310:1,((USA/NY-Wadsworth-21006624-01/2021|EPI_ISL_896399|2021-01-11:3,USA/MO-MSPHL-000278/2020|EPI_ISL_1362825|2020-10-28:0,(USA/KS-MAWD-7142635.A/2021|EPI_ISL_1821082|2021-03-05:4,(USA/MO-MSPHL-000370/2020|EPI_ISL_1362912|2020-12-17:0,USA/MO-MSPHL-000395/2021|EPI_ISL_1362934|2021-01-06:3)106339:2)106338:1)106337:1,(USA/TX-HMH-MCoV-11736/2020|EPI_ISL_790098|2020-09-14:2,USA/IL-QDX-4491/2020|MW566505.1|20-09-11:3)106340:1,USA/IL-NM-4752/2020|EPI_ISL_936645|2020-12-15:4,USA/IL-IDPH-BON-C-001973/2020|EPI_ISL_1921925|2020-08-18:0,(USA/WA-UW-46899/2020|EPI_ISL_756200|2020-12-12:0,USA/MN-MDH-2340/2021|MW592811.1|21-01-06:0)106341:2)106336:1,((USA/CO-CDPHE-2100261001/2021|MW629307.1|21-01-20:1,USA/CO-CDPHE-2100298205/2021|MW629509.1|21-01-25:0,(USA/WI-WSLH-212239/2021|EPI_ISL_1421647|2021-03-08:0,USA/WI-WSLH-212240/2021|EPI_ISL_1421648|2021-03-08:3)106344:4)106343:2,(USA/TX-HMH-MCoV-21030/2020|EPI_ISL_1075474|2020-12-31:2,USA/TX-HMH-MCoV-29518/2021|EPI_ISL_1304074|2021-01-25:2,(USA/TX-HMH-MCoV-31526/2020|EPI_ISL_2190162|2020-12-24:2,USA/TX-HMH-MCoV-21143/2021|EPI_ISL_1075587|2021-01-01:0)106346:1,USA/TX-HMH-MCoV-35815/2020|EPI_ISL_2204240|2020-12-15:0)106345:2)106342:2,USA/MO-MSPHL-000272/2020|EPI_ISL_1362820|2020-10-28:2,USA/IL-IDPH-FAY-S-0001989/2020|EPI_ISL_1494183|2020-08-27:2,(USA/IL-IDPH-BUR-S-0001705/2020|EPI_ISL_1494056|2020-08-08:1,USA/VA-DCLS-1794/2020|MW280546.1|20-09:0)106347:2,(USA/IN-CDC-STM-000017506/2021|MW777486.1|21-02-18:8,((USA/MD-NIH-00194/2021|MW681078.1|21-01-26:5,(USA/MD-MDH-1018/2021|MW653850.1|21-02-05:1,USA/SC-MUSC-0648/2021|EPI_ISL_1482890|2021-02-08:3,USA/MD-CDC-ASC210007683/2021|MW993889.1|2021-03-16:9,USA/MD-HP01493/2021|EPI_ISL_911818|2021-01-21:0)106351:1)106350:2,(USA/UT-UPHL-2103776612/2021|MW796002.1|21-01-20:3,USA/NV-CDC-LC0003146/2021|EPI_ISL_886487|2021-01-08:0,USA/NV-CDC-LC0003146/2021|MW638169.1|21-01-08:0,USA/UT-UPHL-2105864167/2021|EPI_ISL_2292591|2021-01-12:0)106352:1,((USA/NM-UNM-ED0216/2021|EPI_ISL_2101996|2021-03-09:0,(USA/NM-CDC-QDX22982741/2021|MW825470.1|21-03-15:0,USA/NMDOH-2021083554/2021|MW911425.1|21-03-19:0,USA/NMDOH-2021082841/2021|MW911409.1|21-03-18:0,USA/NM-CDC-2-4080544/2021|MW888010.1|21-03-18:0)106355:2)106354:1,USA/NM-CDC-LC0018801/2021|MW707843.1|21-02-13:0,USA/NMDOH-2021083726/2021|MZ089501.1|2021-03-01:0)106353:4,USA/TX-HMH-MCoV-33803/2020|EPI_ISL_2201836|2020-12-28:1,USA/TX-HMH-MCoV-22703/2020|EPI_ISL_1077231|2020-12-31:0,USA/TX-HMH-MCoV-29693/2021|EPI_ISL_1304249|2021-01-24:0,USA/TX-HMH-MCoV-30410/2020|EPI_ISL_1304963|2020-12-21:0,USA/TX-HMH-MCoV-20808/2021|EPI_ISL_1075250|2021-01-06:0)106349:1)106348:1,((USA/KS-KHEL-0729/2020|EPI_ISL_1401975|2020-12-03:0,(USA/MI-CDC-22030063/2021|MW697980.1|21-02-10:0,USA/MI-MDHHS-SC23353/2021|EPI_ISL_1008836|2021-01-22:1,(USA/MI-CDC-STM-000021522/2021|MW778901.1|21-02-22:4,(USA/MI-CDC-STM-000040102/2021|MW891062.1|21-03-19:1,USA/MI-CDC-ASC210012588/2021|MW967666.1|2021-03-19:3,(USA/MI-CDC-ASC210010242/2021|MW967984.1|2021-03-18:0,USA/MI-CDC-QDX23234332/2021|MW880614.1|21-03-23:0)106361:4,USA/MI-CDC-STM-000027038/2021|MW783375.1|21-03-01:0,USA/MI-CDC-STM-000022029/2021|MW779068.1|21-02-22:0)106360:1,USA/MI-CDC-STM-000022879/2021|MW779355.1|21-02-22:2)106359:1,USA/GA-CDC-LC0015032/2021|MW705274.1|21-02-09:2)106358:1)106357:2,(USA/TX-HMH-MCoV-37699/2020|EPI_ISL_2211053|2020-12-03:0,USA/TX-HMH-MCoV-18821/2020|EPI_ISL_785145|2020-11-24:0)106362:3)106356:3,((USA/FL-BPHL-0282/2021|MW626644.1|21-01-12:1,USA/FL-BPHL-0279/2021|MW626641.1|21-01-12:0,USA/FL-BPHL-0251/2021|MW626613.1|21-01-11:0,USA/FL-BPHL-0284/2021|MW626646.1|21-01-12:0,USA/FL-BPHL-0281/2021|MW626643.1|21-01-12:0)106364:3,((USA/TX-CDC-22357808/2021|MW733732.1|21-02-22:0,USA/TX-CDC-QDX23014436/2021|MW849184.1|21-03-17:1)106366:2,(USA/TX-CDC-22291390/2021|MW728828.1|21-02-21:0,USA/TX-CDC-22485652/2021|MW763420.1|21-02-25:0)106367:5)106365:1)106363:5,USA/NY-NYCPHL-001007/2020|EPI_ISL_633028|2020-10-05:3,(USA/SC-CDC-LC0021501/2021|MW779661.1|21-02-28:1,(((USA/IN-CDC-2-3713999/2020|MW495913.1|20-12-04:1,(USA/PA-CDC-LC0006838/2021|MW636719.1|21-01-19:0,USA/MA-MASPHL-01738/2021|MW592626.1|21-02-01:3)106372:1,USA/OH-CDC-LC0009150/2021|MW640312.1|21-01-21:1,USA/IN-CDC-Q1MD-8199/2021|MW603966.1|21-02-01:1,((USA/DE-USAFSAM-S0247/2021|EPI_ISL_982541|2021-01-23:1,USA/NY-PRL-2021_02_15_02G01/2021|EPI_ISL_1041654|2021-02-13:1,(USA/NY-PRL-2021_02_22_00E10/2021|EPI_ISL_1098295|2021-02-19:0,USA/NY-PRL-2021_02_22_00E11/2021|EPI_ISL_1098296|2021-02-19:0,USA/NY-PRL-2021_02_22_00E09/2021|EPI_ISL_1098294|2021-02-19:0)106375:1,(USA/DE-USAFSAM-S0244/2021|EPI_ISL_982553|2021-01-16:0,USA/DE-USAFSAM-S0243/2021|EPI_ISL_982679|2021-01-16:0,USA/DE-USAFSAM-S0245/2021|EPI_ISL_982680|2021-01-16:0)106376:3,USA/DE-USAFSAM-S0246/2021|EPI_ISL_982538|2021-01-17:0,USA/NY-NYCPHL-002787/2021|EPI_ISL_937249|2021-01-24:0,USA/MI-UM-S487596/2021|EPI_ISL_955880|2021-01-22:0)106374:2,USA/CA-PROV-871/2020|EPI_ISL_1017094|2020-12-28:1,USA/NV-NSPHL-324055/2021|EPI_ISL_1136740|2021-01-11:5,(USA/CA-CDC-22061034/2021|MW696352.1|21-02-08:4,USA/WY-WPHL-21002719/2021|EPI_ISL_856914|2021-01-07:1,((USA/CA-CDC-21839646/2021|MW669552.1|21-02-08:2,USA/CA-CDC-21577639/2021|MW665730.1|21-01-31:1,USA/CA-IGI-2715/2021|MW972473.1|2021-01-08:4)106379:1,USA/CA-CDC-2-3877455/2021|MW708250.1|21-01-09:0)106378:1,(((USA/NV-CDC-21612066/2021|MW666423.1|21-01-30:0,USA/NV-CDC-21873143/2021|MW669801.1|21-02-07:0)106382:1,(USA/CA-CDC-22395536/2021|MW733221.1|21-02-22:0,USA/CA-CDC-STM-000020629/2021|MW778642.1|21-02-21:0)106383:2)106381:3,USA/OR-CDC-ASC210002801/2021|MW851692.1|21-03-08:3,USA/NV-NSPHL-NV2065956/2021|EPI_ISL_1315125|2021-01-30:2)106380:1,(USA/ID-IBL-719463/2021|EPI_ISL_1532069|2021-03-24:1,(USA/UT-UPHL-2105095820/2021|EPI_ISL_2290472|2021-03-23:0,USA/ID-CDC-ASC210009756/2021|EPI_ISL_1562896|2021-03-18:0)106385:1,USA/ND-NDDH-0514/2021|EPI_ISL_1607308|2021-03-18:0,USA/WA-UW-67803/2021|EPI_ISL_1497792|2021-03-18:0)106384:3,USA/CA-CDC-22252460/2021|MW719697.1|21-02-13:3,(USA/CA-CZB-25727/2021|MW739745.1|21-01-26:0,(USA/CA-CZB-25746/2021|MW739726.1|21-01-28:0,USA/CA-CZB-27138/2021|MW921539.1|21-02-03:0,USA/CA-CZB-27135/2021|MW921542.1|21-02-02:0,USA/CA-CZB-25732/2021|MW739740.1|21-01-26:0)106387:1)106386:1,USA/CA-UCSF-UC1085/2021|MW973499.1|2021-01-08:2,(USA/NV-CDC-21641113/2021|MW666585.1|21-01-31:0,USA/NV-CDC-21954488/2021|MW681435.1|21-02-10:0,USA/NV-CDC-21953967/2021|MW669606.1|21-02-10:0,USA/NV-CDC-21707907/2021|MW668901.1|21-02-02:0)106388:4,USA/CA-QDX-4141/2021|MW550192.1|21-01-08:0,USA/WY-WPHL-21000758/2021|EPI_ISL_819218|2021-01-04:0)106377:1,USA/CA-CDC-ASC210003710/2021|MW851835.1|21-03-11:4,(USA/CA-CDC-21612412/2021|MW666435.1|21-02-01:0,USA/CA-CDC-21612402/2021|MW671652.1|21-02-01:0)106389:5,(USA/CA-SEARCH-10937/2021|EPI_ISL_1815349|2021-01-28:0,USA/CA-CDC-21496077/2021|MW666975.1|21-01-27:0)106390:1,Canada/BC-BCCDC-9885/2020|EPI_ISL_976002|2020-11-30:0,USA/CA-CZB-23916/2020|MW739219.1|20-12-18:0)106373:2,USA/MO-CDC-21606155/2021|MW666713.1|21-02-01:1,(Canada/LTRI-1731/2020|EPI_ISL_852832|2020-12-24:1,Canada/ON-PHL-21-00223/2020|EPI_ISL_875761|2020-12:2,Canada/LTRI-1321/2020|EPI_ISL_848198|2020-12-24:3,Canada/LTRI-1029/2020|EPI_ISL_848189|2020-12-24:1,(Canada/ON-LTRI-1372/2020|EPI_ISL_853315|2020-12-24:1,Canada/NS-NML-5196/2020|EPI_ISL_1055492|2020-12-20:1,Canada/ON-SC4442/2021|EPI_ISL_1740046|2021-01-04:1)106392:1,(Canada/ON-PPS-21012021_0279/2021|EPI_ISL_983055|2021-01-20:0,((Canada/ON-PHL-21-08497/2021|EPI_ISL_1742999|2021-03:0,Canada/ON-PHL-21-08943/2021|EPI_ISL_1743153|2021-03:2,Canada/ON-PHL-21-08623/2021|EPI_ISL_1896702|2021-03:1)106395:1,Canada/ON-PHL-21-07707/2021|EPI_ISL_2141280|2021-03:1,(Canada/ON-PHL-21-15507/2021|EPI_ISL_2251690|2021-04:0,Canada/ON-PHL-21-12726/2021|EPI_ISL_2012900|2021-04:0,Canada/ON-PHL-21-15508/2021|EPI_ISL_2251691|2021-04:0)106396:1)106394:1)106393:1,(Canada/ON-PHL-21-08217/2021|EPI_ISL_1742985|2021-03:1,(Canada/ON-SC2199/2020|EPI_ISL_1739612|2020-11-06:0,Canada/ON-SC2202/2020|EPI_ISL_1739614|2020-11-06:0,Canada/ON-SC2201/2020|EPI_ISL_1739613|2020-11-06:0,Canada/ON-SC2200/2020|EPI_ISL_1739606|2020-11-05:0)106398:1)106397:1,(Canada/MB-NML-16732/2020|EPI_ISL_1258400|2021-01-02:0,Canada/LTRI-1586/2020|EPI_ISL_852826|2020-12-24:0)106399:1,Canada/LTRI-1716/2020|EPI_ISL_852831|2020-12-24:0,Canada/ON-SC4653/2021|EPI_ISL_1740091|2021-01-09:0,Canada/ON-SC4252/2020|EPI_ISL_1739952|2020-12-16:0,Canada/ON-SC4259/2020|EPI_ISL_1739957|2020-12-17:0,Canada/LTRI-1794/2020|EPI_ISL_852833|2020-12-24:0,Canada/ON-PHL-21-00140/2020|EPI_ISL_2250296|2020-12:0)106391:1,(USA/NC-UNC-0147/2021|EPI_ISL_1137547|2021-02-10:2,(USA/PA-CDC-22443595/2021|MW749457.1|21-02-24:2,USA/NC-UNC-0088/2021|EPI_ISL_1192345|2021-02-01:0,USA/VA-CDC-LC0033521/2021|MW902693.1|21-03-12:1)106401:3)106400:1,(USA/IN-CDC-STM-000011795/2021|MW673462.1|21-02-09:1,(USA/IN-CDC-LC0019413/2021|MW734351.1|21-02-19:0,USA/IN-CDC-STM-000017524/2021|MW777499.1|21-02-18:4)106403:1,(USA/IN/INSPHL-00538/2021|EPI_ISL_1527950|2021-03-22:1,USA/IN-INSPHL-00495/2021|EPI_ISL_1490827|2021-03-16:0,USA/IN-CDC-2-4080719/2021|MW888205.1|21-03-16:0,USA/IN/INSPHL-00539/2021|EPI_ISL_1527953|2021-03-22:0,USA/IN-INSPHL-00411/2021|EPI_ISL_1416209|2021-03-15:0)106404:1,USA/IN-CDC-STM-000029277/2021|MW808648.1|21-03-04:0,USA/IN-CDC-LC0028546/2021|MW870340.1|21-03-12:0,USA/IN-CDC-STM-000030264/2021|MW808364.1|21-03-05:0,USA/IN-CDC-LC0023139/2021|MW780671.1|21-02-25:0,USA/MI-CDC-STM-000028346/2021|MW808840.1|21-03-03:0,USA/IN-CDC-STM-000029575/2021|MW808726.1|21-03-04:0,USA/IN-CDC-ASC210000045/2021|MZ256078.1|21-03-02:0,USA/IN-CDC-ASC210002456/2021|MZ256174.1|21-03-07:0)106402:1,(USA/SC-DHEC-0387/2021|EPI_ISL_1253706|2021-02-10:8,((USA/OH-CDC-21606848/2021|MW666731.1|21-01-30:2,USA/WV-WVU-WV008499/2020|EPI_ISL_2195543|2020-12-29:1,USA/WV-WVU-WV064656/2020|EPI_ISL_2195625|2020-12-29:1,USA/ND-NDDH-0565/2021|EPI_ISL_1608203|2021-01-07:0)106407:3,((USA/OH-ODH-SC1042576/2021|EPI_ISL_1264247|2021-02-17:2,USA/OH-USAFSAM-S0684/2021|EPI_ISL_1091579|2021-02-03:0)106409:2,(USA/OH-CDC-22490692/2021|MW763593.1|21-02-24:1,USA/OH-CDC-22313980/2021|MW728540.1|21-02-20:2)106410:3,(((USA/OH-CDC-21955662/2021|MW669651.1|21-02-11:2,(USA/OH-CDC-22283653/2021|MW719728.1|21-02-22:0,USA/WV-CDC-22490695/2021|MW763636.1|21-02-24:0)106414:1,USA/OH-CDC-21955642/2021|MW669585.1|21-02-10:0,USA/OH-CDC-22121897/2021|MW699260.1|21-02-17:0)106413:1,(USA/WV-CDC-ASC210000602/2021|MZ259964.1|21-03-03:3,USA/WV-CDC-22524310/2021|MW763940.1|21-03-01:0,USA/WV-CDC-LC0032046/2021|MW902039.1|21-03-12:0,USA/WV-CDC-22550020/2021|MW773354.1|21-03-03:0)106415:3,USA/WV-CDC-21488078/2021|MW667129.1|21-01-24:0,USA/WV-WVU-WV064977/2021|EPI_ISL_1742531|2021-01-04:0,USA/WV-WVU-WV064977/2021|EPI_ISL_1742671|2021-01-04:0)106412:1,USA/WV-WVU-WV064503/2021|EPI_ISL_1624759|2020-12-30:1,USA/WV-WVU-WV064987/2021|EPI_ISL_1742536|2021-01-04:0,USA/WV-WVU-WV064608/2021|EPI_ISL_1742441|2021-01-21:0,USA/WV-WVU-WV064608/2021|EPI_ISL_1742581|2021-01-21:0,USA/WV-WVU-WV064987/2021|EPI_ISL_1742676|2021-01-04:0,USA/WV-WVU-WV064571/2021|EPI_ISL_1624799|2021-01-22:0,USA/WV-WVU-WV090777/2020|EPI_ISL_1528936|2020-12-30:0,USA/WV-WVU-WV090477/2021|EPI_ISL_1528740|2021-01-05:0,USA/WV-WVU-WV090353/2020|EPI_ISL_1528641|2020-12-29:0,USA/WV-WVU-WV090382/2020|EPI_ISL_1528664|2020-12-30:0)106411:1,USA/OH-21AM-011CO02831/2021|EPI_ISL_2100783|2021-01-11:7)106408:1,(USA/OH-CDC-ASC210002585/2021|MW851486.1|21-03-08:1,(USA/WV-CDC-ASC210015244/2021|MW891773.1|21-03-22:1,USA/WV-CDC-LC0034894/2021|MW903702.1|21-03-17:0,USA/WV-CDC-ASC210015241/2021|MZ257884.1|21-03-22:1)106417:1,USA/WV-WVU-WV064856/2021|EPI_ISL_1624922|2021-03-31:1,(USA/WV-CDC-ASC210020939/2021|MW968465.1|2021-03-25:1,USA/WV-CDC-LC0033261/2021|MW902730.1|21-03-15:0)106418:1,(USA/WV-WVU-WV090085/2021|EPI_ISL_1423127|2021-02-15:0,USA/WV-CDC-2-3980194/2021|MW766740.1|21-02-21:0)106419:1,(USA/PA-CDC-QDX23571989/2021|MW964724.1|21-04-02:0,USA/PA-CDC-QDX23572000/2021|MW965029.1|21-04-02:0)106420:3,(USA/WV-WVU-WV064694/2021|EPI_ISL_1742453|2021-03-17:0,USA/WV-CDC-QDX22784171/2021|MW804878.1|21-03-09:0,USA/WV-WVU-WV064694/2021|EPI_ISL_1742593|2021-03-17:0)106421:1,USA/WV-CDC-ASC210009708/2021|MW994691.1|2021-03-18:0,USA/WV-WVU-WV064989/2021|EPI_ISL_1742538|2021-02-06:0,USA/WV-WVU-WV064989/2021|EPI_ISL_1742678|2021-02-06:0)106416:3,USA/WV-WVU-WV090321/2021|EPI_ISL_1528618|2021-01-16:2,USA/WV-CDC-LC0001619/2020|MW634772.1|20-12-26:0,USA/WV-CDC-LC00001619/2020|EPI_ISL_888449|2020-12-26:0,USA/WV-CDC-2-3714390/2020|MW496045.1|20-12-01:0)106406:2)106405:1,USA/IN-CDC-STM-000017093/2021|MW777733.1|21-02-15:1,USA/NY-MSHSPSP-PV26347/2021|EPI_ISL_1301344|2021-01-13:3,(USA/IN-CDC-STM-000035356/2021|MW855673.1|21-03-13:1,USA/IN-CDC-STM-000038585/2021|MW904231.1|21-03-18:1)106422:3,(USA/LA-CDC-LC0005005/2021|MW638805.1|21-01-04:2,(USA/FL-CDC-STM-000030240/2021|MW808361.1|21-03-05:2,USA/MS-CDC-LC0020084/2021|MW734917.1|21-02-19:0,(USA/SC-COVID21-0670/2021|MW768017.1|21-02-24:0,USA/SC-COVID21-0673/2021|MW768019.1|21-02-24:0)106425:1)106424:1)106423:1,((USA/NY-PRL-2021_02_22_00P17/2021|EPI_ISL_1098439|2021-02-20:2,USA/NY-PRL-2021_02_22_00F20/2021|EPI_ISL_1098313|2021-02-19:1,(USA/GA-CDC-2-3979375/2021|MW766834.1|21-02-17:1,USA/NY-PRL-2021_02_22_00F23/2021|EPI_ISL_1098316|2021-02-19:0,USA/NJ-PHEL-P21-8259/2021|EPI_ISL_1113158|2021-02-16:0)106428:2,(USA/NY-PRL-2021_03_01_01A06/2021|EPI_ISL_1172550|2021-02-26:1,USA/NY-PRL-2021_02_19_01G04/2021|EPI_ISL_1098114|2021-02-17:2)106429:1,USA/NY-MSHSPSP-PV25347/2021|EPI_ISL_1301204|2021-01-11:1,USA/NY-MSHSPSP-PV25867/2021|EPI_ISL_1708846|2021-01-04:2,(USA/MD-HP02765/2021|EPI_ISL_1171844|2021-03-02:0,USA/MD-HP02766/2021|EPI_ISL_1171845|2021-02-28:0)106430:1,USA/NY-NYCPHL-002519/2021|EPI_ISL_883408|2021-01-16:0,USA/NY-Wadsworth-21022065-01/2021|EPI_ISL_1623919|2021-01-11:0,USA/NY-MSHSPSP-PV25868/2021|EPI_ISL_1301300|2021-01-04:0)106427:4,USA/FL-BPHL-2176/2021|MW988022.1|2021-03-23:6)106426:1,USA/IN-CDC-STM-000008295/2021|MW596231.1|21-01-09:5,USA/OH-CDC-STM-000008442/2021|MW617541.1|21-01-31:3,USA/RI-USAFSAM-S0524/2021|EPI_ISL_1091724|2021-01-06:5,((USA/IN-CDC-STM-000050471/2021|MZ035277.1|2021-04-05:1,USA/IN-CDC-LC0046339/2021|MZ070896.1|2021-04-09:1,(USA/IN-CDC-STM-000069279/2021|MZ278777.1|2021-05-04:0,USA/IN-CDC-STM-000066055/2021|MZ237227.1|2021-04-30:0)106433:2,USA/CO-CDC-STM-000050023/2021|MZ009389.1|21-04-05:0,USA/WI-UW-4235/2021|EPI_ISL_1822005|2021-04-02:0,USA/IN-CDC-STM-000049635/2021|MZ009104.1|21-04-05:0,USA/IN-CDC-STM-000048983/2021|MZ008866.1|21-04-02:0,USA/IN-INSPHL-01337/2021|EPI_ISL_2134598|2021-05-02:0)106432:2,USA/IN-CDC-LC0046257/2021|MZ070691.1|2021-04-08:2,USA/IN-CDC-STM-000047389/2021|MZ006342.1|21-03-31:0,USA/IN-CDC-STM-000047264/2021|MZ006328.1|21-03-30:0)106431:2,USA/GA-CDC-LC0007950/2021|MW637044.1|21-01-18:5,USA/IN-CDC-STM-000016944/2021|MW777682.1|21-02-15:4,USA/NJ-NYGC-V57/2021|EPI_ISL_2008108|2021-01-25:6,USA/CA-ALSR-6142/2020|EPI_ISL_880186|2020-12-08:2,USA/IN-CDC-STM-A100306/2021|MW523852.1|21-01-05:0,USA/AZ-TG812223/2020|EPI_ISL_1689123|2020-11-05:0,USA/NY-Wadsworth-21010114-01/2021|EPI_ISL_896505|2021-01-06:0,USA/RI-Broad_RIDOH-00237/2021|MW617861.1|21-01-20:0,USA/FL-CDC-STM-000005093/2021|MW586405.1|21-01-22:0,USA/NY-NYGC-348-VTM2-MULP993/2021|EPI_ISL_2283154|2021-01-06:0)106371:1,((USA/IN-CDC-STM-000002448/2021|MW583327.1|21-01-12:5,USA/IN-CDC-LC0002070/2020|MW634979.1|20-12-27:3,(USA/NY-PRL-2021_0203_01C12/2021|EPI_ISL_994850|2021-01-30:4,USA/SC-CDC-LC0009470/2021|MW640457.1|21-01-25:1,USA/NY-NYULH331/2021|EPI_ISL_1087330|2021-02-03:0,USA/MD-HP02275/2021|EPI_ISL_1036312|2021-02-09:1,USA/NY-PRL-2021_03_01_00I16/2021|EPI_ISL_1172468|2021-02-26:11)106436:1,(USA/IN-CDC-2-3693675/2020|MW406538.1|20-11-06:0,USA/IN-CDC-STM-000038244/2021|MW826041.1|21-02-19:5,(USA/CA-SEARCH-15124/2021|EPI_ISL_1815468|2021-01-17:2,USA/CA-SEARCH-15093/2021|EPI_ISL_1812220|2021-01-15:2)106438:1,(USA/KS-MAWD-7170073-A/2021|EPI_ISL_1900466|2021-03-29:2,USA/GA-GPHL-0225/2021|MW959178.1|21-03-01:2)106439:3,((USA/TX-HMH-MCoV-26131/2021|EPI_ISL_1235911|2021-03-06:1,USA/IL-IDPH-COO-I-0001164/2021|EPI_ISL_1323426|2021-01-28:0,USA/IL-RED-COO-35038051/2021|EPI_ISL_2157765|2021-01-11:0)106441:1,(USA/IL-NM-6792/2021|EPI_ISL_1340820|2021-02-17:0,USA/IL-NM-6795/2021|EPI_ISL_1340823|2021-02-17:0)106442:2)106440:2)106437:1,((((USA/JHLR/2021|MW947568.1|21-01-27:1,USA/AL-CDC-LC0016137/2021|MW706056.1|21-02-11:1)106446:1,USA/TX-CDC-2-3767491/2020|MW550436.1|20-12-11:0)106445:1,USA/KY-CDC-2-4044130/2021|MW849890.1|21-02-22:1,USA/KY-CDC-2-4044034/2021|MW849888.1|21-03-02:1,USA/TN-CDC-LC0010172/2021|MW640717.1|21-01-25:0)106444:1,USA/TN-CDC-JHW1-0362/2020|MW863988.1|20-12-02:1)106443:1,USA/TN-CDC-JHWY-0483/2020|MW864032.1|20-12-31:2,(USA/IN-INSPHL-00638/2021|EPI_ISL_1710791|2021-02-01:2,USA/IN-CDC-STM-000008279/2021|MW596230.1|21-01-09:0)106447:1,(USA/NC-CDC-2-3858685/2021|MW708169.1|21-01-22:0,USA/NC-CDC-STM-000016092/2021|MW777637.1|21-02-15:0,USA/NC-CDC-2-3858781/2021|MW708158.1|21-01-22:0,USA/NC-CDC-STM-000010659/2021|MW673373.1|21-02-07:0)106448:3)106435:1,((USA/SC-CDC-LC0010373/2021|MW640790.1|21-01-25:1,(USA/NC-CDC-LC0022555/2021|MW780259.1|21-02-28:1,(USA/SC-COVID21-0234/2021|MW741670.1|21-02-03:1,USA/NC-CDC-STM-000013060/2021|MW693916.1|21-02-10:1)106452:2,(USA/NC-CDC-STM-000042859/2021|EPI_ISL_1575603|2021-03-22:1,USA/SC-CDC-ASC210012437/2021|MW891864.1|21-03-19:0,USA/NC-CDC-ASC210042608/2021|MZ074417.1|2021-04-01:0,USA/SC-COVID21-1006/2021|MW959903.1|21-03-11:0)106453:1)106451:1,USA/SC-COVID21-0238/2021|MW741673.1|21-02-03:2,(USA/SC-COVID21-1121/2021|MW883169.1|21-03-17:1,(USA/SC-COVID21-1301/2021|MZ076712.1|21-03-24:0,USA/SC-CDC-LC0041684/2021|MZ037203.1|2021-03-31:0)106455:3)106454:3,USA/SC-CDC-LC0010984/2021|MW640992.1|21-01-27:0,USA/SC-COVID21-0099/2021|MW741967.1|21-01-27:0,USA/SC-COVID21-0077/2021|MW741949.1|21-01-23:0,USA/SC-CDC-LC0007425/2021|MW636888.1|21-01-19:0)106450:1,(USA/IN-CDC-LC00002077/2020|EPI_ISL_887952|2020-12-27:0,USA/IN-CDC-LC0002077/2020|MW634983.1|20-12-27:0)106456:5)106449:1,(USA/IL-CDC-LC0001916/2020|MW634898.1|20-12-27:1,(USA/IN-CDC-LC00001606/2020|EPI_ISL_888342|2020-12-26:0,USA/IN-CDC-LC0001606/2020|MW634765.1|20-12-26:0)106458:4)106457:1,(USA/IN-CDC-2-3693790/2020|MW406536.1|20-11-06:1,USA/TX-HMH-MCoV-20506/2021|EPI_ISL_1074948|2021-01-04:6,(((USA/IN-CDC-LC0033162/2021|MW902603.1|21-03-19:1,USA/IN-CDC-ASC210003664/2021|MW868674.1|21-03-10:0,USA/IN-CDC-ASC210003855/2021|MZ259265.1|21-03-10:0)106462:2,USA/IN-CDC-ASC210003134/2021|MZ260425.1|21-03-08:3)106461:1,USA/IN-CDC-STM-000025233/2021|MW772183.1|21-02-26:8,USA/IN-ISDHQ109/2021|EPI_ISL_1663034|2021-01-26:1,USA/IN-PU-LH000092865/2021|EPI_ISL_955228|2021-01-11:1)106460:1)106459:1,(USA/IN-CDC-LC0008934/2021|MW640211.1|21-01-21:2,(USA/OH-USAFSAM-S1124/2021|EPI_ISL_1261456|2021-01-22:5,(USA/OH-CDC-22084083/2021|MW696995.1|21-02-15:2,(USA/TX-HMH-MCoV-20324/2021|EPI_ISL_1074766|2021-01-05:1,USA/TX-HMH-MCoV-29609/2021|EPI_ISL_1304165|2021-01-26:1)106466:2)106465:1,USA/OH-21AM-049CO00767/2021|EPI_ISL_2200121|2021-02-18:6)106464:1,USA/OH-CDC-LC0023155/2021|MW780723.1|21-02-25:4,USA/OH-ODH-SC190251/2020|EPI_ISL_871788|2020-12-28:0)106463:1,((USA/KY-CDC-LC0008365/2021|MW639929.1|21-01-19:1,USA/KY-CDC-STM-000004327/2021|MW586578.1|21-01-19:1)106468:4,((USA/KY-KSPHL-100171/2021|EPI_ISL_1171861|2021-01-27:0,USA/KY-KSPHL-100195/2021|EPI_ISL_1122008|2021-02-05:1)106470:1,(USA/IN-CDC-2-3880538/2021|MW709204.1|21-01-27:1,USA/IN-INSPHL-00309/2021|EPI_ISL_1415078|2021-02-04:0,USA/IN-INSPHL-00307/2021|EPI_ISL_1415075|2021-02-04:0)106471:1,((USA/IL-CDC-LC0028350/2021|MW870300.1|21-03-11:1,USA/IL-CDC-LC0027922/2021|MW870116.1|21-03-11:1,USA/IL-CDC-QDX23133989/2021|MW864301.1|21-03-18:3,USA/IN-CDC-LC0035458/2021|MZ000137.1|2021-03-25:1,USA/KY-CDC-ASC210014853/2021|MW968195.1|2021-03-22:4,USA/IN-CDC-LC0027088/2021|MW813505.1|21-03-04:0,USA/FL-CDC-STM-000039057/2021|MW904337.1|21-03-17:0,USA/GA-CDC-IBX698451391033/2021|MZ258515.1|21-03-19:0)106473:1,((USA/OH-CDC-ASC210070534/2021|MZ212625.1|2021-04-14:0,USA/OH-CDC-IBX114826457178/2021|MZ055077.1|21-04-10:0)106475:1,USA/OH-CDC-QDX23008828/2021|MW849039.1|21-03-16:0,USA/WI-CDC-LC0046255/2021|MZ070906.1|2021-04-10:0,USA/OH-CDC-QDX23234034/2021|MW890667.1|21-03-23:0)106474:3,USA/IN-CDC-STM-000033031/2021|MW944539.1|21-03-09:1)106472:3,((USA/TN-CDC-IBX838077358549/2021|MZ257169.1|2021-03-20:1,USA/TN-CDC-ASC210007152/2021|MW994627.1|2021-03-16:0,USA/TN-CDC-ASC210019548/2021|MW969091.1|2021-03-25:0)106477:2,(USA/IN-INSPHL-00220/2021|EPI_ISL_1626563|2021-02-12:0,USA/IN-CDC-ASC210010238/2021|MW994905.1|2021-03-16:0)106478:3)106476:1,USA/KY-KSPHL-100309/2021|EPI_ISL_1314196|2021-02-26:0)106469:2,(USA/KY-CDC-ASC210006883/2021|MZ259468.1|21-03-16:2,USA/KY-CDC-LC0018301/2021|MW707479.1|21-02-15:0)106479:2)106467:1,(USA/IL-IDPH-I-000907/2021|EPI_ISL_962163|2021-01-08:0,USA/IL-CDC-9MPB-8896/2021|MW556170.1|21-01-08:1)106480:2,USA/GA-CDC-FG-014215/2021|MW865893.1|21-03-17:3,((USA/21021740299/2021|MW692929.1|21-02-09:1,USA/SC-CDC-LC0010853/2021|MW640944.1|21-01-27:7)106482:1,(USA/MS-UMMC-M428F1-500863/2021|EPI_ISL_1527249|2021-03-01:8,(USA/FL-CDC-QDX23451744/2021|MW931010.1|21-03-31:0,USA/MS-CDC-ASC210005123/2021|MW868381.1|21-03-15:2)106484:4)106483:1,(USA/AL-CDC-STM-000012935/2021|MW693839.1|21-02-11:2,(USA/OH-CDC-STM-000009252/2021|MW672808.1|21-02-04:5,(USA/LA-CDC-LC0017790/2021|MW707123.1|21-02-16:0,USA/GA-CDC-STM-000023693/2021|MW758715.1|21-02-22:2)106487:1)106486:2,USA/AL-CDC-2-3911718/2021|MW708827.1|21-01-02:0,USA/JHMB/2021|MW947577.1|21-01-27:0)106485:6)106481:2,(USA/VT-CDC-21864774/2021|MW669337.1|21-02-08:0,(USA/ME-HETL-J1283/2021|EPI_ISL_966826|2021-02-04:0,USA/ME-CDC-22163031/2021|MW720532.1|21-02-17:1)106489:1,USA/VT-CDC-QDX22863624/2021|MW816191.1|21-03-10:1)106488:2,((USA/IN-INSPHL-00357/2021|EPI_ISL_1416238|2021-03-02:0,USA/IN-CDC-STM-000036718/2021|MW868398.1|21-03-15:0,USA/IN-CDC-2-4044247/2021|MW849948.1|21-03-03:0,USA/IN-CDC-2-4044208/2021|MW849945.1|21-03-03:0,USA/IN-Yale-2199/2021|EPI_ISL_1378766|2021-03-01:0,USA/IN-INSPHL-00352/2021|EPI_ISL_1416234|2021-03-02:0)106491:1,USA/IN-INSPHL-00249/2021|EPI_ISL_1404147|2021-02-05:0,USA/IN-INSPHL-01056/2021|EPI_ISL_1811378|2021-02-02:0,USA/IN-INSPHL-00937/2021|EPI_ISL_1710871|2021-02-02:0,USA/IN-INSPHL-00248/2021|EPI_ISL_1404146|2021-02-05:0)106490:3,USA/IL-CDC-LC0016879/2021|MW706506.1|21-02-10:3,USA/IN-PU-LH000094718/2020|EPI_ISL_955213|2020-12-22:4,USA/IL-RED-CHA-35048146/2021|EPI_ISL_2157773|2021-01-11:1,USA/AZ-TG726657/2020|EPI_ISL_1113685|2020-11-04:0,USA/IL-Abbott-7775/2021|EPI_ISL_1597665|2021-01-05:0,USA/AZ-TG768110/2020|EPI_ISL_1363466|2020-11-06:0,USA/AZ-TG768098/2020|EPI_ISL_1363547|2020-11-04:0,USA/VT-CDC-2-3920629/2021|MW730977.1|21-01-07:0,USA/VT-CDC-2-3920630/2021|MW730973.1|21-01-07:0)106434:1,((USA/IN-CDC-STM-000004355/2021|MW586518.1|21-01-20:1,USA/IN-CDC-STM-000011094/2021|MW673115.1|21-02-07:2,USA/IN-CDC-STM-000011763/2021|MW673459.1|21-02-09:2,(USA/IN-CDC-STM-000022736/2021|MW779294.1|21-02-23:2,(USA/MT-CDC-2-4043840/2021|MW850093.1|21-03-10:0,(USA/MT-MTPHL-21310103/2021|EPI_ISL_1548112|2021-03-29:3,USA/MT-MTPHL-21210021/2021|EPI_ISL_1296296|2021-02-27:0)106496:1)106495:1)106494:2,(USA/IN-INSPHL-00219/2021|EPI_ISL_1626562|2021-02-11:0,USA/IN-INSPHL-00317/2021|EPI_ISL_1415085|2021-02-04:3)106497:3,(USA/WI-UW-3697/2021|EPI_ISL_1182690|2021-02-22:0,USA/WI-UW-3780/2021|EPI_ISL_1252585|2021-03-03:0)106498:1,(USA/IN-CDC-STM-000014607/2021|MW941218.1|21-02-12:0,USA/IN-CDC-STM-000010248/2021|MW672912.1|21-02-06:0)106499:1,(USA/IN-CDC-STM-000033149/2021|MW944547.1|21-03-11:0,USA/IN-CDC-STM-000030882/2021|MW808254.1|21-03-06:0)106500:6,USA/IN-CDC-STM-000005009/2021|MW586426.1|21-01-22:0,USA/IN-INSPHL-00531/2021|EPI_ISL_1528264|2021-02-01:0,USA/WI-WSLH-211598/2021|EPI_ISL_1295414|2021-02-26:0,USA/IN/INSPHL-00025/2021|EPI_ISL_1358910|2021-01-16:0,USA/IN-CDC-22029562/2021|MW697988.1|21-02-12:0,USA/MI-CDC-22026713/2021|MW680539.1|21-02-12:0,USA/IN-CDC-LC0012165/2021|MW643357.1|21-01-29:0,USA/IN-CDC-LC0012038/2021|MW643331.1|21-02-02:0,USA/IN-CDC-LC0008731/2021|MW640095.1|21-01-21:0)106493:2,(USA/GA-CDC-STM-000013311/2021|MW694032.1|21-02-11:1,((USA/IN-CDC-LC0027168/2021|MW813666.1|21-03-07:1,USA/IN-CDC-STM-000032266/2021|MW825886.1|21-03-09:0,USA/IN-CDC-STM-000033709/2021|MW847989.1|21-03-10:0)106503:1,(USA/FL-CDC-STM-000029613/2021|MW808765.1|21-03-04:0,(USA/FL-CDC-STM-000042978/2021|EPI_ISL_1575773|2021-03-24:1,((USA/OH-CDC-QDX23613586/2021|MW964425.1|21-04-04:1,USA/FL-CDC-STM-000042240/2021|EPI_ISL_1576209|2021-03-21:0,USA/FL-CDC-QDX23317808/2021|MW890548.1|21-03-27:0)106507:1,USA/FL-CDC-STM-000057274/2021|MZ100588.1|2021-04-16:3,USA/NJ-CDC-QDX22946149/2021|MW825499.1|21-03-11:0,USA/FL-CDC-ASC210018885/2021|MW968914.1|2021-03-25:0,USA/FL-CDC-ASC210019461/2021|MW969011.1|2021-03-25:0)106506:1,USA/FL-CDC-STM-000054060/2021|MZ061210.1|21-04-10:1)106505:1,USA/FL-CDC-ASC210017724/2021|MZ257334.1|21-03-23:1)106504:1,(USA/FL-CDC-LC0021402/2021|MW779656.1|21-02-28:0,USA/FL-CDC-QDX23271590/2021|MW890657.1|21-03-25:1)106508:1,(USA/IN-CDC-STM-000029519/2021|MW808724.1|21-03-04:0,USA/IN-PU-LH000165133/2021|EPI_ISL_1823450|2021-03-17:0,USA/IN-CDC-STM-000035026/2021|MW855610.1|21-03-11:0)106509:1,USA/FL-CDC-STM-000027950/2021|MW783323.1|21-03-03:0,USA/FL-CDC-STM-000028472/2021|MW944015.1|21-03-03:0,USA/FL-CDC-STM-000028402/2021|MW943987.1|21-03-03:0,USA/FL-CDC-STM-000033956/2021|MW848195.1|21-03-12:0,USA/FL-CDC-STM-000020923/2021|MW778481.1|21-02-22:0,USA/IN-CDC-LC0023127/2021|MW780673.1|21-02-25:0)106502:2,USA/GA-CDC-2-3877964/2021|MW709018.1|21-01-27:2,(USA/VA-CAV_VAS3N_00000270_02/2021|EPI_ISL_1856194|2021-04:0,USA/VA-CDC-LC0027853/2021|MW869949.1|21-03-06:0)106510:3,USA/IN-CDC-STM-000008888/2021|MW672738.1|21-02-02:0,USA/IN-CDC-STM-000016695/2021|MW777843.1|21-02-14:0)106501:1,USA/IN-CDC-2-3921527/2020|MW731022.1|20-12-30:4,((USA/WI-WSLH-212666/2021|EPI_ISL_1626255|2021-03-19:2,USA/IL-CDC-22026966/2021|MW975209.1|21-02-11:3,USA/CO-CDC-ASC210001479/2021|MZ258630.1|2021-03-04:2,USA/WI-WSLH-212154/2021|EPI_ISL_1421518|2021-03-05:0,USA/WI-CDC-ASC210002467/2021|MZ256176.1|21-03-07:0)106512:1,(Canada/ON-SC2286/2020|EPI_ISL_1739672|2020-11-10:0,(USA/OH-CDC-22211295/2021|MW720375.1|21-02-19:0,USA/OH-CDC-22489296/2021|MW749297.1|21-02-26:0)106514:1)106513:2)106511:1,USA/MN-MDH-4983/2021|MW916716.1|21-01-14:2)106492:1,((USA/IN-CDC-2-3693654/2020|MW406540.1|20-11-06:0,(((USA/IN-CDC-STM-000008981/2021|MW672743.1|21-02-03:0,(USA/IN-CDC-STM-000012477/2021|MW693582.1|21-02-09:0,USA/IN-CDC-STM-000011762/2021|MW673450.1|21-02-09:0)106520:1)106519:1,USA/IN-CDC-STM-000017565/2021|MW777456.1|21-02-17:0,USA/IN-CDC-STM-000013052/2021|MW693915.1|21-02-10:2)106518:2,((USA/OH-CDC-LC0020135/2021|MW734158.1|21-02-22:1,USA/TX-CDC-QDX22762450/2021|MW793240.1|21-03-06:1,(USA/OH-CDC-22208049/2021|MW720351.1|21-02-19:0,USA/OH-CDC-LC0023087/2021|MW780719.1|21-02-25:0)106523:1,(USA/OH-CDC-QDX22907668/2021|MW825633.1|21-03-12:0,USA/OH-CDC-QDX22904866/2021|MW816405.1|21-03-12:0,USA/OH-CDC-QDX22905151/2021|MW825581.1|21-03-12:0)106524:2)106522:2,(USA/OH-CDC-QDX22907353/2021|MW816329.1|21-03-11:4,USA/OH-CDC-LC0019484/2021|MW734368.1|21-02-19:1)106525:1,USA/IN-CDC-LC00001604/2020|EPI_ISL_888107|2020-12-26:0,USA/IN-CDC-LC0001604/2020|MW634764.1|20-12-26:0)106521:1,(USA/IN/INSPHL-00591/2021|EPI_ISL_1563677|2021-03-26:1,USA/IN-INSPHL-00255/2021|EPI_ISL_1404157|2021-02-08:2)106526:1)106517:2)106516:2,((USA/IN-CDC-STM-000032943/2021|MW825960.1|21-03-10:1,(USA/IN-CDC-STM-000032003/2021|MW808498.1|21-03-08:2,USA/IN-CDC-2-4058372/2021|MW850256.1|21-03-11:1)106529:2,USA/IN-CDC-2-4058379/2021|MW850255.1|21-03-09:2,USA/IL-S21WGS205/2021|EPI_ISL_1500159|2021-03-19:1,(USA/IN-INSPHL-00571/2021|EPI_ISL_1528246|2021-03-25:1,USA/IN-INSPHL-00403/2021|EPI_ISL_1416205|2021-03-12:0)106530:2,USA/IN-INSPHL-00767/2021|EPI_ISL_1626583|2021-03-30:2,USA/IN-CDC-LC0019531/2021|MW734379.1|21-02-20:0,USA/IL-LCH-0404/2021|EPI_ISL_1502012|2021-03-02:0,USA/IN-INSPHL-00123/2021|EPI_ISL_1400488|2021-02-23:0,USA/IN-INSPHL-00115/2021|EPI_ISL_1400472|2021-02-22:0,USA/IL-CDC-QDX22905227/2021|MW825653.1|21-03-12:0,USA/IN-CDC-2-3975880/2021|MW766474.1|21-02-24:0)106528:1,USA/IN-INSPHL-00093/2021|EPI_ISL_1394845|2021-02-26:5)106527:3)106515:1,USA/IL-LCH-0239/2020|EPI_ISL_1501861|2020-12-06:3)106370:1,(USA/GA-CDC-STM-000020192/2021|MW778732.1|21-02-21:0,USA/GA-CDC-22061788/2021|MW696523.1|21-02-15:1)106531:4,(USA/NY-UB-00323/2020|EPI_ISL_1009462|2020-12-09:0,USA/NY-CDC-22018618/2021|MW680477.1|21-02-13:4,USA/NY-UB-00322/2020|EPI_ISL_1009461|2020-12-09:1,USA/NY-Wadsworth-292372-01/2020|EPI_ISL_767665|2020-12-18:3,USA/NY-Wadsworth-21007916-01/2021|EPI_ISL_936088|2021-01-03:5,USA/NY-UB-00290/2020|EPI_ISL_1009447|2020-12-03:1,USA/IN/INSPHL-00014/2021|EPI_ISL_1363164|2021-01-08:5)106532:1,((USA/TX-HMH-MCoV-18903/2020|EPI_ISL_785210|2020-11-25:0,(USA/TX-HMH-MCoV-20546/2021|EPI_ISL_1074988|2021-01-05:0,USA/TX-HMH-MCoV-21212/2020|EPI_ISL_1075658|2020-12-29:1)106535:2,USA/TX-HMH-MCoV-30469/2020|EPI_ISL_1305022|2020-12-20:1)106534:1,USA/TX-HMH-MCoV-19736/2020|EPI_ISL_784082|2020-11-23:0,USA/TX-HMH-MCoV-34571/2020|EPI_ISL_2215319|2020-11-24:0)106533:1,(USA/VA-DCLS-2573/2020|MW590388.1|20-11:0,(USA/VA-DCLS-3666/2021|MW714576.1|21-02:0,USA/KY-KSPHL-100330/2021|EPI_ISL_1470384|2021-03-18:4)106537:2,USA/VA-DCLS-3256/2021|MW868917.1|21-01:2,USA/WV-WVU-WV064600/2021|EPI_ISL_1624821|2021-01-11:1)106536:3,USA/MO-CDC-2-3877377/2021|MW708996.1|21-01-19:7,USA/CA-SEARCH-13530/2021|EPI_ISL_1813413|2021-01-06:2,(USA/NC-UNCC-000014/2021|EPI_ISL_1937901|2021-01-13:3,((USA/FL-CDC-STM-000032258/2021|MW825885.1|21-03-09:2,USA/FL-CDC-STM-000019694/2021|MW778071.1|21-02-19:0)106540:1,USA/FL-CDC-STM-000014134/2021|MW767195.1|21-02-12:0,USA/FL-CDC-STM-000015464/2021|MW941347.1|21-02-14:0)106539:5)106538:1,(USA/TX-HMH-MCoV-34558/2020|EPI_ISL_2215280|2020-11-27:2,USA/TN-CDC-STM-000011975/2021|MW693237.1|21-02-06:2)106541:1,USA/UT-UPHL-2105713457/2021|EPI_ISL_2292317|2021-01-13:3,USA/TX-HMH-MCoV-15596/2020|EPI_ISL_787080|2020-10-26:0)106369:1)106368:1,((USA/MO-QDX-3371/2020|MW522429.1|20-10-02:0,USA/MO-MSPHL-000277/2020|EPI_ISL_1362824|2020-10-27:1,(USA/WY-WPHL-21022862/2021|EPI_ISL_1582767|2021-03-10:2,USA/TX-HMH-MCoV-21712/2021|EPI_ISL_1076159|2021-01-05:0)106544:2,USA/OH-21AM-011CO00870/2021|EPI_ISL_2100759|2021-01-11:4,(USA/MO-MSPHL-000270/2020|EPI_ISL_1362818|2020-10-28:0,USA/MO-MSPHL-000317/2020|EPI_ISL_1362863|2020-11-09:0)106545:1)106543:2,(USA/IL-IDPH-MON-C-001989/2020|EPI_ISL_1921938|2020-08-22:0,(USA/AZ-TG878060/2020|EPI_ISL_2281720|2020-11-01:1,USA/AZ-TG759181/2020|EPI_ISL_1296794|2020-10-24:0)106547:4)106546:2)106542:1,USA/IL-IDPH-CLI-C-001826/2020|EPI_ISL_1652327|2020-07-31:0,USA/IL-IDPH-STC-C-002005/2020|EPI_ISL_2080077|2020-08-24:1,(USA/IL-RED-MAD-35030432/2021|EPI_ISL_2157763|2021-01-11:3,USA/IL-CDC-22214988/2021|MW719984.1|21-02-17:5)106548:1,((USA/MO-CDC-21566606/2021|MW665597.1|21-01-29:1,USA/FL-CDC-STM-000013673/2021|MW694219.1|21-02-12:0)106550:4,(Philippines/PH-PGC-00082/2020|EPI_ISL_2153852|2020-11-20:0,Philippines/PH-PGC-03442/2020|EPI_ISL_2156710|2020-11-23:0)106551:2)106549:1,USA/IL-CDC-LC0002059/2020|MW634973.1|20-12-26:10)106309:1,((USA/KY-CDC-LC0013433/2021|MW643920.1|21-01-29:3,(USA/MO-MSPHL-000413/2021|EPI_ISL_1362950|2021-01-12:1,(USA/IL-CDC-LC0017858/2021|MW707172.1|21-02-10:5,(USA/CO-CDC-ASC210001906/2021|MZ256131.1|21-03-04:0,USA/CO-CDC-ASC210002510/2021|MZ258724.1|2021-03-06:0)106556:1,USA/CO-CDPHE-2100478887/2021|MW715276.1|21-02-20:0,USA/CO-CDC-ASC210002489/2021|MZ258714.1|2021-03-06:0,USA/CO-CDC-ASC210002491/2021|MZ258715.1|2021-03-06:0,USA/LA-CDC-STM-000031266/2021|MW808540.1|21-03-06:0)106555:2)106554:1)106553:2,(USA/TN-CDC-TX1G-6351/2020|MW874480.1|20-08-17:1,USA/TN-CDC-TX2Y-6360/2020|MW874280.1|20-08-21:1,USA/TN-CDC-TX1G-6351/2020|EPI_ISL_1483223|2020-08-17:0,USA/TN-CDC-TX14-6349/2020|MW874266.1|20-08-13:0,USA/TN-CDC-TX1M-6352/2020|MW863809.1|20-08-15:0,USA/TN-CDC-TX2S-6359/2020|MW863804.1|20-08-19:0,USA/TN-CDC-TX1A-6350/2020|MW863789.1|20-08-15:0,USA/TN-CDC-TX1S-6353/2020|MW863775.1|20-08-17:0,USA/TN-CDC-TX2M-6358/2020|MW863780.1|20-08-19:0,USA/TN-CDC-TX3S-6365/2020|MW863774.1|20-08-24:0)106557:1,USA/IL-IDPH-WLS-S-0001856/2020|EPI_ISL_1494547|2020-08-19:1,(USA/WI-UW-2331/2020|MW403615.1|20-11-13:2,USA/WI-WSLH-201936/2020|EPI_ISL_942208|2020-12-07:1,USA/WI-WSLH-201127/2020|EPI_ISL_803368|2020-10-12:2,USA/MI-UM-10037046684/2020|EPI_ISL_1132982|2020-11-20:3,USA/WI-WSLH-202054/2020|EPI_ISL_942270|2020-12-16:2,((USA/MI-UM-10036633059/2020|EPI_ISL_650041|2020-10-26:1,((USA/UT-UPHL-2101816717/2020|MW578062.1|20-12-09:1,(USA/UT-UPHL-2101737395/2020|EPI_ISL_802869|2020-12-09:0,USA/UT-UPHL-2101300118/2020|MW577949.1|20-12-03:0)106563:1)106562:1,USA/UT-UPHL-2105169578/2020|EPI_ISL_2291010|2020-11-23:2,USA/UT-UPHL-2012650580/2020|MW449416.1|20-12-01:0,USA/UT-UPHL-2012685593/2020|MW449419.1|20-11-30:0,USA/UT-UPHL-2012463625/2020|MW449372.1|20-11-20:0,USA/UT-UPHL-2012061653/2020|MW449280.1|20-11-28:0)106561:1,USA/OR-OHSU-3573/2020|EPI_ISL_832515|2020-10-21:1,USA/WY-WPHL-20156130/2020|EPI_ISL_1232212|2020-12-02:3,USA/WY-WPHL-20155260/2020|EPI_ISL_1232193|2020-12-01:2,(USA/WY-WPHL-20153650/2020|EPI_ISL_1314136|2020-11-30:2,USA/WY-WYPHL-20146547/2020|EPI_ISL_2247980|2020-11-20:1,USA/UT-UPHL-2012636660/2020|MW420586.1|20-10-26:0,USA/WY-WYPHL-20143027/2020|EPI_ISL_2270985|2020-11-18:0,USA/WY-WYPHL-20138499/2020|EPI_ISL_2285777|2020-11-16:0)106564:1,USA/UT-UPHL-2012362745/2020|MW420353.1|20-10-26:0,USA/WY-WYPHL-20139615/2020|EPI_ISL_2249508|2020-11-16:0)106560:1,USA/IN-PU-LH000047888/2020|EPI_ISL_1823412|2020-11-01:2)106559:1,(USA/IL-RED-CHA-35030190/2021|EPI_ISL_2157757|2021-01-11:3,(USA/IL-RED-CHA-35048138/2021|EPI_ISL_2157772|2021-01-11:0,USA/IL-RED-CHA-35030229/2021|EPI_ISL_2157758|2021-01-11:1)106566:1)106565:2,USA/WI-UW-2748/2021|EPI_ISL_872779|2021-01-13:5,USA/WI-WSLH-201890/2020|EPI_ISL_942174|2020-12-08:0,USA/IL-IDPH-MAD-C-002039/2020|EPI_ISL_2080097|2020-08-25:0,USA/WI-UW-5066/2020|EPI_ISL_2295139|2020-09-29:0,USA/WI-UW-5058/2020|EPI_ISL_2295131|2020-09-29:0)106558:1,USA/CA-CZB-25463/2021|MW739536.1|21-01-16:4,(USA/IL-CDC-2-3769192/2020|MW938052.1|20-12-30:3,(USA/TN-3-36744-3/2021|EPI_ISL_2179125|2021-01-19:0,USA/TN-3-48343-3/2021|EPI_ISL_2179128|2021-01-19:0)106568:5)106567:1,(USA/MT-OHSU-8711/2020|EPI_ISL_1171235|2020-12-29:0,USA/MT-OHSU-8675/2020|EPI_ISL_1171216|2020-12-29:0)106569:5)106552:1)106308:1,USA/JICT/2021|MW928240.1|21-02-05:6)106257:1,((USA/WA-S2845/2020|MW077480.1|20-09-16:1,USA/OH-USAFSAM-S481/2020|EPI_ISL_831776|2020-10-15:2,USA/PA-MGEL-01159/2020|EPI_ISL_853346|2020-09-21:3,(USA/PA-MGEL-00741/2020|EPI_ISL_682043|2020-09-21:1,USA/PA-MGEL-00751/2020|EPI_ISL_682045|2020-09-15:0,USA/PA-MGEL-00759/2020|EPI_ISL_682048|2020-09-17:0)106572:1,USA/MI-UM-10035683340/2020|EPI_ISL_583259|2020-08-27:0,USA/AZ-TG745788/2020|EPI_ISL_1184070|2020-11-04:0,USA/MI-UM-10035692627/2020|EPI_ISL_583279|2020-08-28:0)106571:3,USA/IL-IDPH-SAN-S-0001422/2020|EPI_ISL_1032837|2020-07-20:0,((((USA/NH-CDC-2-3714261/2020|MW495977.1|20-11-04:0,(USA/NH-CDC-2-3714279/2020|EPI_ISL_751587|2020-11-02:0,USA/NH-CDC-2-3714279/2020|MW495976.1|20-11-02:0)106577:1)106576:2,((USA/MA-MGH-03645/2021|MW599639.1|21-01-15:2,(Aruba/AW-RIVM-10751/2021|EPI_ISL_1059910|2021-01-20:1,Aruba/AW-RIVM-11388/2021|EPI_ISL_1014669|2021-01-28:0,USA/NY-Wadsworth-21028714-01/2021|EPI_ISL_1624034|2021-01-15:0,Aruba/AW-RIVM-11422/2021|EPI_ISL_1014654|2021-01-28:0,Aruba/AW-RIVM-11553/2021|EPI_ISL_1014636|2021-01-28:0,Aruba/AW-RIVM-11591/2021|EPI_ISL_1014629|2021-01-28:0)106580:4)106579:2,USA/MA-CDC-LC0013847/2021|MW705565.1|21-02-10:3)106578:1,USA/NY-MSHSPSP-PV24054/2020|EPI_ISL_1301024|2020-12-02:0,(USA/MA-MGH-03337/2020|MW454679.1|20-11-04:1,Denmark/DCGC-45566/2020|EPI_ISL_1025944|2020-11-23:2,(USA/NJ-PHEL-P21-6872/2021|EPI_ISL_1060770|2021-02-04:0,USA/NJ-PHEL-P21-6798/2021|EPI_ISL_1060777|2021-02-04:2)106582:4,USA/NY-NYCPHL-001704/2020|EPI_ISL_823852|2020-12-09:3,(USA/NY-PRL-2021_02_17_00O01/2021|EPI_ISL_1041910|2021-02-14:5,USA/NY-NYCPHL-002154/2021|EPI_ISL_857064|2021-01-04:1,USA/NY-Wadsworth-21017764-01/2020|EPI_ISL_1227282|2020-12-30:0,USA/NY-CDC-22284561/2021|MW728671.1|21-02-17:1)106583:3,USA/NY-Wadsworth-21040980-01/2021|EPI_ISL_1671356|2021-03-30:1,(USA/NY-Wadsworth-21021188-01/2021|EPI_ISL_1227681|2021-02-04:0,USA/NY-Wadsworth-21021192-01/2021|EPI_ISL_1227683|2021-02-04:0)106584:1,(USA/NY-Wadsworth-21010231-01/2021|EPI_ISL_1016389|2021-01-07:0,USA/NY-Wadsworth-21010004-01/2021|EPI_ISL_896340|2021-01-04:0)106585:2,USA/NY-NYCPHL-001760/2020|EPI_ISL_824309|2020-12-11:0,USA/MD-IGS-012103407694A/2021|EPI_ISL_1400834|2021-02-03:0)106581:1,((((USA/NY-PRL-2021_0203_01G07/2021|EPI_ISL_994865|2021-01-31:1,USA/NY-PRL-2021_0203_01H07/2021|EPI_ISL_994869|2021-01-31:0)106589:1,(USA/NY-CDC-22283675/2021|MW728685.1|21-02-18:7,USA/NY-Wadsworth-21015742-01/2021|EPI_ISL_1397540|2021-01-26:0,USA/NY-NYGC-972-VTM1-OOBK382/2021|EPI_ISL_2273916|2021-01-26:0)106590:1)106588:1,(USA/CT-CDC-QDX22753061/2021|MW805068.1|21-03-08:2,(USA/NY-21-CoV-1505-VTM1-AFUN021/2021|EPI_ISL_1379233|2021-02-19:1,USA/NY-Wadsworth-21017770-01/2020|EPI_ISL_1227801|2020-12-30:0,USA/NY-Wadsworth-21022132-01/2021|EPI_ISL_1227844|2021-01-13:0)106592:1)106591:1,USA/NY-MSHSPSP-PV26284/2021|EPI_ISL_1301333|2021-01-12:0)106587:1,(USA/NY-PRL-2021_0210_06H05/2021|EPI_ISL_995116|2021-02-08:0,(USA/NY-PRL-2021_02_26_00I06/2021|EPI_ISL_1172187|2021-02-23:3,USA/NY-21-CoV-1811-VTM1-CIYG348/2021|EPI_ISL_1379363|2021-03-01:4)106594:1,USA/NY-Wadsworth-21023229-01/2021|EPI_ISL_1623969|2021-02-14:1)106593:1,USA/NY-MSHSPSP-PV25831/2020|EPI_ISL_1301281|2020-12-31:0)106586:2,(USA/NY-Wadsworth-21018985-01/2021|EPI_ISL_1228334|2021-01-05:1,USA/NY-PRL-2021_02_22_00C05/2021|EPI_ISL_1098270|2021-02-19:4)106595:3,USA/NY-NYULH1699/2020|EPI_ISL_2161680|2020-12-11:4)106575:2,((USA/MA-MGH-03922/2020|MW617756.1|20-12-09:1,USA/MA-MGH-03479/2020|MW454739.1|20-11-20:0,USA/TX-HMH-MCoV-26656/2021|EPI_ISL_1236436|2021-02-27:4)106597:1,(USA/MA-MASPHL-01032/2020|MW540088.1|20-11-17:1,USA/MA-Broad_CRSP-00042/2021|MW687355.1|21-01-02:1,USA/MA-Broad_CRSP-00028/2021|MW687342.1|21-01-02:2,USA/NJ-NYULH1468/2020|EPI_ISL_1922711|2020-12-24:2,USA/MA-Broad_CRSP-00084/2021|MW687393.1|21-01-03:0,USA/MA-Broad_CRSP-00045/2021|MW687358.1|21-01-02:0,USA/MA-Broad_CRSP-00038/2021|MW687351.1|21-01-02:0)106598:2)106596:5)106574:1,(USA/MA-Broad_CRSP-01153/2020|MW834724.1|20-12-31:2,USA/MA-Yale-5144/2020|EPI_ISL_2284063|2020-12-28:0,USA/MA-Yale-5142/2021|EPI_ISL_2284061|2021-01-03:1)106599:5)106573:2,USA/VA-DCLS-2005/2020|MW280519.1|20-10:6,(USA/VA-DCLS-2798/2020|MW584952.1|20-12:7,((USA/VA-DCLS-2617/2020|MW575561.1|20-12:2,((USA/WY-WPHL-21000555/2021|EPI_ISL_856940|2021-01-04:1,USA/WY-WPHL-21000503/2021|EPI_ISL_1017896|2021-01-04:0)106604:1,USA/WY-WPHL-20163087/2020|EPI_ISL_1201472|2020-12-10:0,USA/WY-WPHL-20165186/2020|EPI_ISL_1095631|2020-12-14:0)106603:2,(USA/GA-CDC-STM-000020272/2021|MW942366.1|21-02-20:1,(USA/GA-CDC-ASC210005846/2021|MW994017.1|2021-03-11:2,USA/GA-CDC-STM-000029833/2021|MW808903.1|21-03-04:0)106606:1)106605:2)106602:1,(USA/MD-IGS-012103303451A/2021|EPI_ISL_1448035|2021-02-02:3,((USA/TN-CDC-ASC210012657/2021|MW967716.1|2021-03-20:0,USA/TN-CDC-ASC210010840/2021|MW994733.1|2021-03-17:0)106609:1,USA/TN-CDC-ASC210012664/2021|MW967722.1|2021-03-20:0,USA/TN-CDC-ASC210000732/2021|MW851149.1|21-03-04:0)106608:3,USA/TX-HMH-MCoV-15424/2020|EPI_ISL_786908|2020-10-22:1)106607:1)106601:4)106600:1)106570:1,((USA/WI-UW-1347/2020|MW035515.1|20-09-09:0,USA/WI-UW-1462/2020|MW031029.1|20-09-10:0)106611:1,USA/WI-UW-1615/2020|MW332735.1|20-09-17:0,USA/WI-UW-2126/2020|MW341991.1|20-09-21:0,USA/WI-UW-1996/2020|MW341864.1|20-09-25:0)106610:3,((((USA/WI-WSLH-210375/2021|EPI_ISL_984159|2021-01-20:1,(USA/WI-WSLH-210376/2021|EPI_ISL_984160|2021-01-20:1,(USA/WI-WSLH-211253/2021|EPI_ISL_1159817|2021-02-09:0,USA/WI-CDC-2-3925198/2021|MW731246.1|21-02-10:0)106617:1,USA/WI-WSLH-210377/2021|EPI_ISL_984161|2021-01-20:0,USA/WI-WSLH-210346/2021|EPI_ISL_984131|2021-01-14:0,USA/WI-WSLH-210306/2021|EPI_ISL_984098|2021-01-14:0,USA/WI-WSLH-210305/2021|EPI_ISL_984097|2021-01-14:0)106616:1,USA/WI-WSLH-210094/2021|EPI_ISL_983984|2021-01-07:1,USA/WI-WSLH-210095/2021|EPI_ISL_983985|2021-01-07:0,USA/WI-WSLH-210191/2020|EPI_ISL_1067901|2020-12-28:0,USA/WI-WSLH-210093/2021|EPI_ISL_983983|2021-01-06:0,USA/WI-WSLH-210304/2021|EPI_ISL_984096|2021-01-14:0,USA/WI-WSLH-210272/2021|EPI_ISL_984077|2021-01-11:0,USA/WI-WSLH-210248/2020|EPI_ISL_984067|2020-12-28:0)106615:1,(USA/WI-CDC-LC0004114/2021|EPI_ISL_886760|2021-01-03:0,USA/WI-CDC-LC0004114/2021|MW638506.1|21-01-03:0)106618:2)106614:1,USA/WI-UW-2220/2020|MW342079.1|20-09-26:0,USA/WI-WSLH-201285/2020|EPI_ISL_803512|2020-09-18:0,USA/WI-WSLH-201049/2020|EPI_ISL_803311|2020-09-22:0,USA/WI-UW-2221/2020|MW342080.1|20-09-21:0)106613:1,USA/GA-CDC-9H24-7433/2020|MW482871.1|20-07-29:1,((USA/WI-WSLH-201108/2020|EPI_ISL_803349|2020-09-17:1,USA/WI-WSLH-201384/2020|EPI_ISL_803609|2020-09-28:1,USA/WI-WSLH-201380/2020|EPI_ISL_803605|2020-09-25:1,USA/WI-WSLH-201298/2020|EPI_ISL_803525|2020-09-14:0,USA/WI-WSLH-201268/2020|EPI_ISL_803507|2020-09-21:0,USA/WI-WSLH-201267/2020|EPI_ISL_803506|2020-09-17:0,USA/WI-WSLH-201329/2020|EPI_ISL_803555|2020-09-24:0,USA/WI-WSLH-201317/2020|EPI_ISL_803543|2020-09-20:0,USA/WI-WSLH-201378/2020|EPI_ISL_803604|2020-09-24:0)106620:1,USA/WI-UW-4911/2020|EPI_ISL_2294986|2020-09-14:1,(USA/WI-WSLH-201112/2020|EPI_ISL_803353|2020-10-01:0,USA/WI-WSLH-201349/2020|EPI_ISL_803575|2020-10-01:0)106621:1,USA/WI-UW-1501/2020|MW031068.1|20-09-14:0,USA/WI-WSLH-201293/2020|EPI_ISL_803520|2020-09-07:0,USA/WI-UW-4549/2020|EPI_ISL_2294626|2020-09-09:0)106619:1,((USA/MN-MDH-2856/2021|MW647219.1|21-02-07:0,USA/MN-MDH-2541/2020|MW558315.1|20-12-30:1,(USA/MN-MDH-3151/2021|MW719559.1|21-02-09:0,(USA/MN-MDH-3982/2021|MW813915.1|21-03-02:0,USA/WI-WSLH-211926/2021|EPI_ISL_1421188|2021-03-03:0,USA/WI-WSLH-211414/2021|EPI_ISL_1295251|2021-02-18:0)106625:1)106624:2)106623:7,USA/SD-USAFSAM-S505/2020|EPI_ISL_831794|2020-11-05:6,(USA/MN-MDH-2421/2020|MW549786.1|20-12-03:3,(USA/SD-SDPHL-0107/2020|MW788467.1|20-11-18:0,USA/SD-SDPHL-0019/2020|MW748178.1|20-11-23:1)106627:1,USA/OR-TRACE-BENT-101820-136/2020|EPI_ISL_1394866|2020-10-18:7)106626:1,((USA/MN-MDH-2390/2021|MW520914.1|21-01-09:6,USA/MN-MDH-2233/2020|MW446223.1|20-12-02:2,USA/MN-MDH-2535/2020|MW558321.1|20-12-30:2,USA/WI-UW-2676/2020|EPI_ISL_831503|2020-12-19:2,USA/MI-UM-10037087749/2020|EPI_ISL_1118704|2020-11-23:1,(USA/MN-CDC-LC0015343/2021|MW704774.1|21-02-09:0,USA/MN-MDH-3664/2021|MW809678.1|21-03-03:2)106630:6,(((USA/MN-MDH-3667/2021|MW809681.1|21-03-03:1,USA/MN-MDH-3903/2021|MW812507.1|21-02-26:0)106633:1,USA/MN-CDC-STM-000022463/2021|MW942685.1|21-02-23:1,USA/MN-CDC-IBX376866066137/2021|MZ258358.1|21-03-18:2,USA/MN-MDH-3418/2021|MW731728.1|21-02-18:0,USA/MN-MDH-4127/2021|MW821733.1|21-02-26:0,USA/MN-CDC-STM-000022440/2021|MW779233.1|21-02-23:0,USA/MN-MDH-3420/2021|MW731730.1|21-02-18:0,USA/MN-CDC-ASC210000491/2021|MZ259058.1|21-03-02:0)106632:1,USA/MN-MDH-4253/2021|MW821893.1|21-02-23:0)106631:4,USA/MI-UM-10037063768/2020|EPI_ISL_1133054|2020-11-21:0,USA/MI-UM-10037009755/2020|EPI_ISL_1132976|2020-11-18:0,USA/MI-UM-10037009767/2020|EPI_ISL_1132972|2020-11-18:0,USA/MI-MDHHS-SC22906/2020|EPI_ISL_804792|2020-11-19:0,USA/MI-UM-10037098206/2020|EPI_ISL_1118759|2020-11-24:0)106629:3,(USA/SD-SDPHL-0154/2021|MW873950.1|21-03-01:5,USA/SD-SDPHL-0085/2020|MW783667.1|20-10-15:1)106634:2)106628:3,((USA/MI-UM-10037687770/2021|EPI_ISL_873073|2021-01-05:2,USA/IL-CDC-LC0017029/2021|MW706612.1|21-02-10:4)106636:4,(USA/WI-CDC-LC0003290/2021|EPI_ISL_887050|2021-01-10:0,USA/WI-CDC-LC0003290/2021|MW638223.1|21-01-10:0)106637:4)106635:4,USA/WY-WPHL-20165138/2020|EPI_ISL_1009258|2020-12-13:4,(((((USA/MO-CDC-LC0008649/2021|MW640052.1|21-01-20:1,USA/MO-CDC-21673242/2021|MW666244.1|21-02-01:1,USA/KS-KHEL-0701/2021|EPI_ISL_1396641|2021-03-11:2,(USA/MO-CDC-LC0011620/2021|MW643261.1|21-01-29:0,USA/FL-CDC-STM-000017029/2021|MW777732.1|21-02-15:0)106643:1,USA/MI-CDC-2-3907288/2021|MW708122.1|21-01-24:0,USA/MO-MSPHL-000437/2021|EPI_ISL_1362974|2021-01-22:0,USA/MO-MSPHL-000432/2021|EPI_ISL_1362969|2021-01-14:0,USA/MO-CDC-QAHL-0497/2021|MW818115.1|21-03-01:0,USA/MI-CDC-2-3877494/2021|MW708121.1|21-01-24:0,USA/MI-CDC-2-3877458/2021|MW708120.1|21-01-22:0)106642:1,USA/IL-NM-5178/2020|EPI_ISL_936793|2020-12-26:0,USA/IL-NM-5039/2020|EPI_ISL_936715|2020-12-22:0)106641:1,(USA/MN-MDH-2810/2021|MW648200.1|21-01-21:0,USA/MN-MDH-2616/2021|MW593045.1|21-01-09:0)106644:1)106640:2,(((USA/MN-MDH-2601/2021|MW593030.1|21-01-04:2,USA/MN-MDH-2613/2021|MW593042.1|21-01-10:2)106647:1,(USA/WI-GMF-46759/2021|EPI_ISL_942792|2021-01-04:0,USA/WI-GMF-44703/2020|EPI_ISL_942754|2020-12-27:0,USA/WI-GMF-48047/2021|EPI_ISL_942814|2021-01-09:0)106648:2)106646:1,USA/MN-MDH-4160/2021|MW821766.1|21-01-14:0)106645:1,(USA/MN-MDH-2610/2021|MW593039.1|21-01-04:3,USA/MN-MDH-4982/2021|MW916715.1|21-01-12:0,USA/MN-MDH-4981/2021|MW916714.1|21-01-12:0,USA/MN-MDH-4975/2021|MW916708.1|21-01-11:0)106649:1)106639:2,USA/NE-Noblis-S27B19/2020|MZ267374.1|2020-10-12:0,USA/NE-Noblis-S55B06/2020|MZ267376.1|2020-10-29:0,USA/NE-Noblis-S17B09/2020|MZ267361.1|2020-10-13:0,USA/NE-Noblis-S18B10/2020|MZ267362.1|2020-10-13:0,USA/NE-Noblis-S16B08/2020|MZ267360.1|2020-10-13:0,USA/NE-Noblis-S20B12/2020|MZ267364.1|2020-10-13:0,USA/NE-Noblis-S19B11/2020|MZ267363.1|2020-10-13:0,USA/NE-Noblis-S23B15/2020|MZ267370.1|2020-10-13:0,USA/NE-Noblis-S26B18/2020|MZ267373.1|2020-10-13:0)106638:2,(USA/ND-NDDH-0277/2020|EPI_ISL_1585005|2020-11-24:0,USA/ND-NDDH-0335/2021|EPI_ISL_1233715|2021-01-06:0)106650:4)106622:1,((USA/MI-MDHHS-SC23166/2020|EPI_ISL_913639|2020-12-28:4,((USA/MI-UM-10036901861/2020|EPI_ISL_826427|2020-11-11:1,USA/OH-ODH-SC149964/2020|EPI_ISL_1165770|2020-11-03:0,USA/AZ-TG779769/2020|EPI_ISL_1464955|2020-11-04:0,USA/OH-ODH-SC153991/2020|EPI_ISL_1181865|2020-11-08:0)106654:2,USA/OH-CDC-2-3923951/2021|MW731177.1|21-01-31:8)106653:1)106652:1,(USA/IN-INSPHL-00043/2021|EPI_ISL_1363797|2021-01-08:5,(USA/MI-UM-10036127680/2020|EPI_ISL_590702|2020-09-25:0,USA/MI-UM-10036150967/2020|EPI_ISL_590726|2020-09-26:0)106656:1)106655:1,(USA/NC-SLPH-0040/2020|MW646597.1|20-09-18:0,USA/NC-SLPH-0020/2020|MW476698.1|20-09-11:0)106657:1)106651:2,((USA/VA-DCLS-3199/2021|EPI_ISL_1381908|2021-01-04:1,(USA/SC-COVID21-0601/2021|MW760158.1|21-02-22:1,USA/SC-DHEC-0587/2021|EPI_ISL_1267591|2021-02-22:0)106660:1,USA/NC-UNCC-000524/2020|EPI_ISL_1938275|2020-12-04:3)106659:1,USA/NC-CDC-2-3693498/2020|MW406626.1|20-11-09:1)106658:7,USA/IL-IDPH-LOG-S-0002055/2020|EPI_ISL_1494304|2020-08-31:2,USA/IA-9200028611/2020|EPI_ISL_1819079|2020-08-14:1,((USA/TX-HMH-MCoV-25281/2021|EPI_ISL_1079910|2021-01-20:3,USA/TX-HMH-MCoV-20326/2021|EPI_ISL_1074768|2021-01-05:0,USA/TX-HMH-MCoV-20852/2021|EPI_ISL_1075295|2021-01-06:1)106662:2,((USA/CA-SEARCH-10507/2021|EPI_ISL_1814033|2021-01-31:0,USA/TX-CDC-22289030/2021|MW728483.1|21-02-14:1)106664:5,(USA/TX-HMH-MCoV-20050/2021|EPI_ISL_1074489|2021-01-03:0,USA/TX-HMH-MCoV-24382/2021|EPI_ISL_1078936|2021-01-16:0)106665:1)106663:1)106661:5)106612:1,(USA/OR-OHSU-2517/2020|EPI_ISL_667235|2020-08-17:1,((USA/AZ-TG780115/2020|EPI_ISL_1465383|2020-11-04:1,USA/AZ-TG769643/2020|EPI_ISL_1392247|2020-11-05:2)106668:1,USA/WI-WSLH-201190/2020|EPI_ISL_803429|2020-11-02:1,(USA/IL-LCH-0573/2020|EPI_ISL_2009523|2020-10-08:5,USA/IL-LCH-0308/2020|EPI_ISL_1501925|2020-10-21:1)106669:2)106667:3,(USA/OR-OHSU-5807/2020|EPI_ISL_1171042|2020-11-24:1,USA/WI-UW-2199/2020|MW342058.1|20-10-24:0,USA/ND-NDDH-0265/2021|EPI_ISL_1238782|2021-01-13:1,USA/ND-NDDH-0368/2021|EPI_ISL_1593419|2021-01-29:3)106670:1,((USA/IL-UW-1955/2020|MW341823.1|20-09-24:1,USA/WI-UW-2596/2021|MW486367.1|21-01-03:1,((USA/GA-CDC-STM-000012817/2021|MW693748.1|21-02-09:1,USA/MI-UM-10037838053/2021|EPI_ISL_955789|2021-01-14:2,USA/MI-UM-10038365262/2021|EPI_ISL_1200953|2021-02-17:1,USA/MI-MDHHS-SC24619/2021|EPI_ISL_1289608|2021-03-01:1,(USA/MI-UM-10038484957/2021|EPI_ISL_1200877|2021-02-24:0,(USA/MI-CDC-STM-000032615/2021|MW825945.1|21-03-10:1,USA/MI-UM-10039006403/2021|EPI_ISL_1580359|2021-03-29:3,USA/MI-CDC-ASC210018113/2021|MW966314.1|2021-03-24:1,(USA/MI-UM-10038799976/2021|EPI_ISL_1404296|2021-03-16:0,USA/MI-CDC-QDX23131025/2021|MW864311.1|21-03-18:0)106677:1,USA/MI-MDHHS-SC25113/2021|EPI_ISL_1367868|2021-03-05:0,USA/MI-CDC-STM-000034577/2021|MW848160.1|21-03-12:0,USA/MI-UM-10038786439/2021|EPI_ISL_1404281|2021-03-15:0,USA/MI-CDC-QDX22907856/2021|MW825617.1|21-03-12:0,USA/MI-CDC-STM-000027840/2021|MW783315.1|21-03-03:0)106676:1)106675:1,USA/MI-CDC-STM-000033343/2021|MW825988.1|21-03-10:1,USA/MI-UM-10038754423/2021|EPI_ISL_1406252|2021-03-12:1,(USA/TX-HHD-03308665/2021|MW872695.1|21-03-28:1,USA/TX-HHD-03308570/2021|MW872692.1|21-03-27:0,USA/TX-HHD-03308084/2021|MW872685.1|21-03-26:0)106678:2,USA/MI-CDC-ASC210011898/2021|MW994973.1|2021-03-19:2,USA/MI-CDC-ASC210039681/2021|MZ083399.1|2021-03-31:1,(USA/MI-MDHHS-SC23917/2021|EPI_ISL_1158170|2021-02-08:0,USA/MI-UM-10038163924/2021|EPI_ISL_1059182|2021-02-04:0)106679:1,USA/MI-UM-10037829850/2021|EPI_ISL_913190|2021-01-14:0,USA/MI-CDC-STM-000024530/2021|MW942853.1|21-02-24:0,USA/MI-UM-10038763009/2021|EPI_ISL_1314271|2021-03-13:0,USA/MI-CDC-STM-000027567/2021|MW783179.1|21-02-28:0,USA/MI-UM-10038562514/2021|EPI_ISL_1260969|2021-03-01:0,USA/MI-UM-10038442526/2021|EPI_ISL_1200987|2021-02-22:0,USA/MI-UM-10037700063/2021|EPI_ISL_873068|2021-01-06:0,USA/MI-UM-10037944029/2021|EPI_ISL_955824|2021-01-21:0,USA/MI-CDC-ASC210039669/2021|MZ083388.1|2021-03-31:0)106674:2,USA/MI-MDHHS-SC23249/2021|EPI_ISL_961495|2021-01-20:1)106673:1,(USA/AZ-TG768126/2020|EPI_ISL_1363563|2020-11-04:0,(USA/IL-IDPH-I-000514/2020|EPI_ISL_962072|2020-12-08:0,USA/IL-IDPH-I-000526/2020|EPI_ISL_962079|2020-12-08:0)106681:1,(USA/WI-UW-3269/2021|EPI_ISL_1017750|2021-02-01:0,USA/WI-WSLH-212000/2021|EPI_ISL_1421294|2021-03-01:0,USA/WI-UW-3290/2021|EPI_ISL_1017769|2021-02-01:0,USA/WI-UW-3624/2021|EPI_ISL_1166118|2021-02-23:0)106682:4)106680:1,(USA/NY-PRL-2021_0202_00C02/2021|EPI_ISL_984923|2021-01-30:3,USA/MA-MGH-03713/2020|MW687435.1|20-12-23:0,(USA/NY-Wadsworth-21014331-01/2020|EPI_ISL_1228061|2020-12-09:0,USA/NY-Wadsworth-292704-01/2020|EPI_ISL_767711|2020-12-04:0)106684:1)106683:1,USA/IL-IDPH-I-000033/2020|EPI_ISL_848514|2020-10-15:2,(USA/WI-UW-2613/2021|MW486384.1|21-01-02:1,(USA/WI-UW-2630/2021|MW486398.1|21-01-02:2,USA/WI-GMF-46046/2021|EPI_ISL_942777|2021-01-02:2)106686:2,USA/WI-UW-3896/2020|EPI_ISL_1314088|2020-11-27:2,(USA/MN-MDH-4123/2021|MW821729.1|21-02-25:2,USA/MN-MDH-4171/2021|MW821777.1|21-01-10:0)106687:1,USA/WI-UW-5075/2020|EPI_ISL_2295148|2020-09-11:1,USA/WI-UW-2505/2020|MW486281.1|20-12-30:0,USA/WI-UW-2880/2021|EPI_ISL_872815|2021-01-11:0)106685:1,USA/IL-CDC-STM-A100182/2021|MW519793.1|21-01-04:2,(USA/VT-QDX-3155/2021|MW505303.1|21-01-06:3,(USA/MA-CDC-LC0002986/2020|MW635334.1|20-12-28:2,USA/MA-CDC-21865150/2021|MW669218.1|21-02-08:6,(USA/MA-Broad_CRSP-00018/2021|MW687333.1|21-01-02:2,USA/MA-QDX-2996/2021|MW495183.1|21-01-05:1)106690:2,USA/ME-HETL-J0533/2020|EPI_ISL_832862|2020-12-29:1,USA/NY-NYCPHL-003091/2021|EPI_ISL_1064881|2021-02-02:5,USA/NH-CDC-21866049/2021|MW669140.1|21-02-08:2,USA/ME-Yale-5301/2021|EPI_ISL_2284191|2021-01-29:2,USA/CT-Yale-1418/2021|EPI_ISL_1091806|2021-01-25:3)106689:3)106688:1,(USA/IL-UW-1946/2020|MW341814.1|20-09-27:0,USA/IL-UW-1625/2020|MW332744.1|20-09-28:0)106691:1,USA/IL-UW-1522/2020|MW031089.1|20-09-14:0,USA/WI-WSLH-201492/2020|EPI_ISL_803685|2020-10-12:0,USA/WI-WSLH-201548/2020|EPI_ISL_803845|2020-10-19:0,USA/WI-WSLH-201547/2020|EPI_ISL_803844|2020-10-19:0,USA/WI-WSLH-201144/2020|EPI_ISL_803385|2020-10-09:0,USA/WI-WSLH-201134/2020|EPI_ISL_803375|2020-10-14:0,USA/IL-UW-2222/2020|MW342081.1|20-09-28:0,USA/IL-UW-2123/2020|MW341988.1|20-09-22:0,USA/IL-UW-2079/2020|MW341944.1|20-10-19:0,USA/IL-UW-1956/2020|MW341824.1|20-09-20:0,USA/IL-UW-1903/2020|MW333016.1|20-09-16:0)106672:1,USA/MN-MDH-1715/2020|MW052690.1|20-08-25:1,((USA/MN-MDH-2498/2021|MW549863.1|21-01-03:2,USA/MN-MDH-2141/2020|MW374929.1|20-11-09:1,(USA/WI-UW-3372/2021|EPI_ISL_1039888|2021-02-02:2,USA/WI-UW-3296/2021|EPI_ISL_1017774|2021-02-01:1,(USA/PA-MGEL-01255/2020|EPI_ISL_1137207|2020-12-07:2,((USA/PA-CDC-STM-000003518/2021|MW585936.1|21-01-18:0,USA/PA-CDC-LC0016481/2021|MW706300.1|21-02-11:2)106697:5,USA/PA-MGEL-01090/2020|EPI_ISL_853333|2020-11-30:0,USA/PA-MGEL-01089/2020|EPI_ISL_853332|2020-11-19:0,USA/PA-MGEL-00949/2020|EPI_ISL_853314|2020-11-12:0)106696:1)106695:1,USA/WI-UW-2836/2021|EPI_ISL_831620|2021-01-04:1,(USA/PA-CDC-STM-000017123/2021|MW777788.1|21-02-16:2,(USA/PA-CDC-STM-000034344/2021|MW848126.1|21-03-11:1,(USA/PA-CDC-STM-000035936/2021|MW868614.1|21-03-14:0,USA/PA-CDC-STM-000055312/2021|MZ060306.1|21-04-12:2,(USA/PA-CDC-STM-000058063/2021|MZ133187.1|21-04-15:3,USA/PA-CDC-STM-000044969/2021|MW932146.1|21-03-26:0)106701:1)106700:1,USA/PA-CDC-ASC210021354/2021|MW968812.1|2021-03-26:2,USA/GA-GPHL-0229/2021|MW959182.1|21-03-15:0,USA/GA-GPHL-0252/2021|MW972038.1|21-03-15:0)106699:1)106698:3,((USA/WV-WVU-WV090775/2021|EPI_ISL_1528934|2021-01-04:0,((USA/WV-CDC-21866523/2021|MW669422.1|21-02-08:0,USA/WV-CDC-21866377/2021|MW669369.1|21-02-08:1,USA/WV-WVU-WV028767/2021|EPI_ISL_1423039|2021-02-19:3)106705:3,USA/WV-WVU-WV090836/2021|EPI_ISL_1528978|2021-01-11:1,USA/WV-WVU-WV014034/2021|EPI_ISL_2195428|2021-01-13:1,USA/WV-WVU-WV090226/2021|EPI_ISL_1423307|2021-01-04:0,USA/WV-WVU-WV090420/2021|EPI_ISL_1528694|2021-01-07:0,USA/WV-WVU-WV090225/2021|EPI_ISL_1423306|2021-01-04:0,USA/WV-WVU-WV015711/2021|EPI_ISL_2195564|2021-01-14:0)106704:1)106703:1,(USA/WV-WVU-WV090809/2021|EPI_ISL_1528959|2021-01-13:1,USA/WV-WVU-WV064518/2021|EPI_ISL_1624764|2021-01-14:0,USA/WV-WVU-WV008928/2021|EPI_ISL_2195392|2021-01-11:1)106706:2)106702:1,USA/WV-WVU-WV090643/2021|EPI_ISL_1528867|2021-01-06:2,(USA/WV-WVU-WV090640/2021|EPI_ISL_1528864|2021-01-04:0,USA/WA-UW-61200/2021|EPI_ISL_1209129|2021-02-06:1,((USA/WV-WVU-WV090510/2021|EPI_ISL_1742686|2021-01-04:0,USA/WV-WVU-WV090510/2021|EPI_ISL_1742546|2021-01-04:0)106709:1,USA/WV-WVU-WV064607/2021|EPI_ISL_1742580|2021-01-22:0,USA/WV-WVU-WV064607/2021|EPI_ISL_1742440|2021-01-22:0,USA/WV-WVU-WV090563/2021|EPI_ISL_1742705|2021-01-04:0)106708:1)106707:1,USA/PA-CDC-STM-000035078/2021|MW855631.1|21-03-12:3,(USA/WV-CDC-LC0004069/2021|EPI_ISL_886501|2021-01-01:0,USA/WV-WVU-WV090127/2021|EPI_ISL_1423234|2021-01-28:0,USA/WV-CDC-LC0004069/2021|MW638483.1|21-01-01:0)106710:1,USA/MN-MDH-2656/2021|MW593085.1|21-01-15:0,USA/WI-WSLH-211875/2021|EPI_ISL_1421118|2021-03-02:0,USA/PA-MGEL-00768/2020|EPI_ISL_682054|2020-10-18:0,USA/PA-MGEL-00767/2020|EPI_ISL_682053|2020-10-18:0,USA/PA-MGEL-00765/2020|EPI_ISL_682052|2020-10-19:0,USA/PA-MGEL-00764/2020|EPI_ISL_682051|2020-10-12:0,USA/PA-MGEL-00763/2020|EPI_ISL_682050|2020-10-19:0)106694:2,(USA/IL-CDC-LC00001616/2020|EPI_ISL_887697|2020-12-26:0,USA/IL-CDC-LC0001616/2020|MW634770.1|20-12-26:0)106711:2)106693:1,((USA/CA-QDX-4370/2021|MW560778.1|21-01-14:0,((USA/CA-CDC-LC0033762/2021|MW903085.1|21-03-16:0,(USA/CA-UCSF-CC059/2021|EPI_ISL_1824354|2021-02-21:9,USA/CA-UCSF-CC058/2021|EPI_ISL_1824353|2021-02-21:9)106716:6)106715:1,USA/CA-UCSF-CC060/2021|EPI_ISL_1824355|2021-02-20:1,USA/CA-CZB-29224/2021|EPI_ISL_1701094|2021-03-04:0,USA/CA-CZB-29224/2021|MZ207011.1|21-03-04:0)106714:2,USA/CA-UCSF-CC047/2021|EPI_ISL_1824342|2021-02-17:2,(USA/NY-Wadsworth-21040119-01/2021|EPI_ISL_1624484|2021-03-05:0,USA/NY-Wadsworth-21033070-01/2021|EPI_ISL_1461371|2021-03-10:0)106717:2)106713:1,((Germany/SN-RKI-I-011248/2021|EPI_ISL_1141377|2021-01-20:1,Germany/SN-RKI-I-011085/2021|EPI_ISL_1141213|2021-01-20:0,(Germany/TH-RKI-I-011856/2021|EPI_ISL_1141987|2021-01-26:1,Germany/TH-RKI-I-011832/2021|EPI_ISL_1141963|2021-01-25:0,Germany/SN-RKI-I-011384/2021|EPI_ISL_1141513|2021-01-21:0)106720:1,(Germany/BY-RKI-I-020943/2021|EPI_ISL_1151107|2021-02-12:0,Germany/RP-RKI-I-021355/2021|EPI_ISL_1151520|2021-02-11:0)106721:1)106719:2,(Germany/TH-RKI-I-015201/2021|EPI_ISL_1145339|2021-02-05:2,Germany/NI-RKI-I-042788/2021|EPI_ISL_1349976|2021-03-09:1,Germany/TH-RKI-I-011819/2021|EPI_ISL_1141950|2021-01-25:1,Germany/TH-RKI-I-011850/2021|EPI_ISL_1141981|2021-01-25:0,Germany/SN-RKI-I-014993/2021|EPI_ISL_1145131|2021-02-01:0,Germany/SN-RKI-I-019957/2021|EPI_ISL_1150119|2021-02-09:0)106722:1)106718:3,((USA/NY-Wadsworth-283483-01/2020|EPI_ISL_754447|2020-12-06:1,(USA/MD-CDC-LC0005827/2021|MW636391.1|21-01-16:1,(USA/NY-Wadsworth-286673-01/2020|EPI_ISL_767452|2020-12-13:0,USA/NY-Wadsworth-288163-01/2020|EPI_ISL_767472|2020-12-15:0)106726:1,USA/NY-Wadsworth-21009500-01/2021|EPI_ISL_884042|2021-01-13:0,USA/NY-Wadsworth-21004258-01/2020|EPI_ISL_853711|2020-12-29:0)106725:1,USA/NY-Wadsworth-292826-01/2020|EPI_ISL_769974|2020-12-27:1,USA/NY-CDC-LC0015203/2021|MW705322.1|21-02-10:3,USA/NY-CDC-LC0000766/2020|MW634345.1|20-12-23:0,USA/NY-CDC-LC00000766/2020|EPI_ISL_887612|2020-12-23:0)106724:1,USA/NY-UB-00258/2020|EPI_ISL_1009435|2020-12-02:2,(USA/NY-NYCPHL-001541/2020|EPI_ISL_745457|2020-12-02:0,(USA/HI-H210874/2021|EPI_ISL_967653|2021-01-06:2,(USA/HI-H211117/2021|EPI_ISL_1292534|2021-02-05:1,USA/MI-UM-10037990803/2021|EPI_ISL_888659|2021-01-25:0,USA/HI-H211169/2021|EPI_ISL_1292586|2021-01-26:0,USA/HI-H211010/2021|EPI_ISL_1292439|2021-01-22:0,USA/HI-H211008/2021|EPI_ISL_1292437|2021-01-22:0,USA/HI-H211158/2021|EPI_ISL_1292575|2021-01-21:0,USA/HI-H211126/2021|EPI_ISL_1292543|2021-02-09:0,USA/HI-H211080/2021|EPI_ISL_1292499|2021-01-30:0)106729:2)106728:1)106727:1)106723:1,(USA/AZ-TG716932/2021|EPI_ISL_1036457|2021-01-04:1,USA/TX-HMH-MCoV-23394/2021|EPI_ISL_1077924|2021-01-12:2,USA/WY-WPHL-20138677/2020|EPI_ISL_1540439|2020-11-16:0,USA/TX-HMH-MCoV-26600/2021|EPI_ISL_1236380|2021-02-28:4,USA/AZ-TG716930/2021|EPI_ISL_1036455|2021-01-04:2,(USA/CO-CDPHE-2100044883/2020|EPI_ISL_2194581|2020-11-29:0,USA/CO-CDPHE-2100054149/2020|EPI_ISL_1540153|2020-12-01:0)106731:2)106730:2,(USA/CO-CDPHE-2100231407/2021|MW629169.1|21-01-13:0,(USA/CO-CDC-2-3921628/2021|MW731018.1|21-01-08:0,(USA/CO-CDPHE-2100424833/2021|MW715145.1|21-02-15:0,USA/CO-CDPHE-2100436791/2021|MW796664.1|21-02-16:0)106734:2)106733:1)106732:1,(USA/AZ-TG710956/2021|EPI_ISL_968042|2021-01-03:0,(USA/AZ-TG712312/2021|EPI_ISL_1036771|2021-01-07:0,(USA/CA-CDC-STM-000033610/2021|MW847962.1|21-03-12:3,(USA/AZ-CDC-LC0011546/2021|MW644109.1|21-01-28:0,USA/AZ-CDC-LC0013029/2021|MW644350.1|21-02-01:0)106738:1)106737:1)106736:1)106735:5,USA/AZ-TG741855/2020|EPI_ISL_1182181|2020-10-22:2,USA/AZ-TG741853/2020|EPI_ISL_1182115|2020-10-20:2,(USA/AZ-TG742141/2020|EPI_ISL_1182406|2020-11-06:1,USA/CO-CDPHE-2010112609/2020|MW645745.1|20-10-08:0,USA/RI-CDCBI-RIDOH_00698/2021|MW834776.1|21-02-22:4)106739:1,USA/AZ-TG745705/2020|EPI_ISL_1184033|2020-12-08:3,(USA/AZ-TG741236/2020|EPI_ISL_1182252|2020-10-29:2,USA/AZ-TG742128/2020|EPI_ISL_1182404|2020-11-06:1)106740:1,USA/AZ-TG761405/2020|EPI_ISL_1296779|2020-11-06:1,USA/AZ-TG761464/2020|EPI_ISL_1296956|2020-11-11:1,(USA/WY-WPHL-21000174/2021|EPI_ISL_1017897|2021-01-02:4,(USA/WY-WPHL-20155745/2020|EPI_ISL_1359059|2020-12-01:1,USA/WY-WYPHL20161029/2020|EPI_ISL_1857368|2020-12-07:1,USA/WY-WPHL-20161033/2020|EPI_ISL_1337573|2020-12-07:0)106742:1)106741:3,USA/AZ-TG794306/2020|EPI_ISL_1500844|2020-10-14:1,USA/AZ-TG794413/2020|EPI_ISL_1500662|2020-10-15:1,USA/AZ-TG742017/2020|EPI_ISL_1182125|2020-10-21:1,((((USA/CO-CDPHE-2100240557/2021|MW629271.1|21-01-19:1,USA/CO-CDPHE-2100240547/2021|MW629270.1|21-01-19:2,USA/CO-CDPHE-2100240510/2021|MW629267.1|21-01-19:1,USA/CO-CDPHE-2100240349/2021|MW629266.1|21-01-19:1,USA/CO-CDPHE-2100265829/2021|MW684561.1|21-01-25:1,USA/CO-CDPHE-2100240715/2021|MW684536.1|21-01-19:1,USA/CO-CDPHE-2100240670/2021|MW684534.1|21-01-19:1,USA/CO-CDPHE-2100240270/2021|MW684531.1|21-01-19:1,USA/CO-CDPHE-2100240519/2021|MW629269.1|21-01-19:1,USA/CO-CDPHE-2100265752/2021|EPI_ISL_1540200|2021-01-25:1,USA/CO-CDPHE-2100313114/2021|MW715176.1|21-02-01:1,(USA/CO-CDPHE-2100361581/2021|MW684606.1|21-02-08:0,USA/CO-CDPHE-2100265828/2021|MW684560.1|21-01-25:0)106747:1,USA/CO-CDPHE-2100225650/2021|MW629466.1|21-01-14:0,USA/CO-CDPHE-2100363714/2021|MW684607.1|21-02-08:0,USA/CO-CDPHE-2100266201/2021|MW684573.1|21-01-25:0,USA/CO-CDPHE-2100266092/2021|MW684572.1|21-01-25:0,USA/CO-CDPHE-2100266081/2021|MW684571.1|21-01-25:0,USA/CO-CDPHE-2100266065/2021|MW684570.1|21-01-25:0,USA/CO-CDPHE-2100266060/2021|MW684569.1|21-01-25:0,USA/CO-CDPHE-2100266052/2021|MW684568.1|21-01-25:0,USA/CO-CDPHE-2100265978/2021|MW684567.1|21-01-25:0,USA/CO-CDPHE-2100265901/2021|MW684565.1|21-01-25:0,USA/CO-CDPHE-2100265841/2021|MW684563.1|21-01-25:0,USA/CO-CDPHE-2100265799/2021|MW684559.1|21-01-25:0,USA/CO-CDPHE-2100240981/2021|MW684540.1|21-01-19:0,USA/CO-CDPHE-2100240891/2021|MW684539.1|21-01-19:0,USA/CO-CDPHE-2100240756/2021|MW684538.1|21-01-19:0,USA/CO-CDPHE-2100240698/2021|MW684535.1|21-01-19:0,USA/CO-CDPHE-2100240647/2021|MW684533.1|21-01-19:0,USA/CO-CDPHE-2100240435/2021|MW684532.1|21-01-19:0,USA/CO-CDPHE-2100240255/2021|MW684530.1|21-01-19:0,USA/CO-CDPHE-2100210019/2021|MW684526.1|21-01-11:0,USA/CO-CDPHE-2100241115/2021|MW648268.1|21-01-19:0,USA/CO-CDPHE-2100240511/2021|MW629268.1|21-01-19:0)106746:1,USA/CO-CDPHE-2100240230/2021|MW684529.1|21-01-19:1,USA/CO-CDPHE-2100209891/2021|MW684524.1|21-01-11:1,USA/CO-CDPHE-2100210138/2021|MW684528.1|21-01-11:0,USA/CO-CDPHE-2100210071/2021|MW684527.1|21-01-11:0,USA/CO-CDPHE-2100209910/2021|MW684525.1|21-01-11:0,USA/CO-CDPHE-2100184254/2021|MW684521.1|21-01-04:0,USA/CO-CDPHE-2100184219/2021|MW684520.1|21-01-04:0,USA/CO-CDPHE-2100184077/2021|MW684517.1|21-01-04:0,USA/CO-CDPHE-2100184030/2021|MW684516.1|21-01-04:0,USA/CO-CDPHE-2100183837/2021|MW684513.1|21-01-04:0)106745:2,USA/CO-CDPHE-2100160054/2020|MW629406.1|20-12-28:2,USA/CO-CDPHE-2100110029/2020|EPI_ISL_2309359|2020-12-14:0)106744:2,(USA/AZ-TG745872/2020|EPI_ISL_1182378|2020-11-06:0,USA/AZ-TG745904/2020|EPI_ISL_1182382|2020-11-06:0)106748:1,USA/AZ-TG742033/2020|EPI_ISL_1182371|2020-11-06:0,USA/AZ-TG845918/2020|EPI_ISL_2000878|2020-11-05:0,USA/AZ-TG812016/2020|EPI_ISL_1688732|2020-11-04:0,USA/AZ-TG784940/2020|EPI_ISL_1591948|2020-11-08:0,USA/AZ-TG808579/2020|EPI_ISL_1591852|2020-11-05:0,USA/AZ-TG796505/2020|EPI_ISL_1500900|2020-10-14:0,USA/AZ-TG758889/2020|EPI_ISL_1292263|2020-11-12:0,USA/AZ-TG741269/2020|EPI_ISL_1182256|2020-10-29:0)106743:2,USA/AZ-TG741175/2020|EPI_ISL_1183814|2020-12-08:4,USA/AZ-TG742105/2020|EPI_ISL_1182435|2020-11-07:2,USA/AZ-TG758869/2020|EPI_ISL_1292251|2020-11-13:1,(USA/CA-UCSF-JD747/2021|EPI_ISL_1318816|2021-01-10:1,(USA/CA-CZB-29540/2020|MZ206852.1|20-12-25:0,USA/CA-CZB-29540/2020|EPI_ISL_1701127|2020-12-25:0)106750:1)106749:2,USA/OR-TRACE-LINN-011821-513/2021|EPI_ISL_1897487|2021-01-18:2,(USA/TX-HMH-MCoV-21569/2021|EPI_ISL_1076015|2021-01-06:0,USA/TX-HMH-MCoV-33622/2020|EPI_ISL_2200930|2020-12-30:0,USA/TX-HMH-MCoV-21027/2020|EPI_ISL_1075471|2020-12-31:0)106751:3,(USA/AZ-TG741117/2020|EPI_ISL_1183781|2020-11-05:0,USA/AZ-TG741266/2020|EPI_ISL_1183833|2020-10-29:0,USA/AZ-TG742192/2020|EPI_ISL_1182401|2020-11-06:0,USA/AZ-TG742173/2020|EPI_ISL_1182361|2020-11-06:0,USA/AZ-TG745700/2020|EPI_ISL_1184031|2020-11-05:0)106752:1,(USA/WY-WPHL-20153320/2020|EPI_ISL_1484319|2020-11-30:0,USA/WY-WPHL-20153322/2020|EPI_ISL_1484330|2020-11-30:0)106753:1,(USA/CA-CDPH-UC409/2020|MW972737.1|2020-11-17:0,USA/CA-UCSC-842/2020|EPI_ISL_2179252|2020-12-08:0)106754:1,(USA/AZ-TG742147/2020|EPI_ISL_1182350|2020-11-06:0,USA/AZ-TG741288/2020|EPI_ISL_1182373|2020-11-06:0)106755:1,USA/OR-OHSU-8575/2020|EPI_ISL_861996|2020-12-24:0,USA/WY-UNM-WY00280/2020|EPI_ISL_1627153|2020-10-27:0,USA/AZ-TG770131/2020|EPI_ISL_1392197|2020-11-05:0,USA/AZ-TG779035/2020|EPI_ISL_1392507|2020-11-16:0,USA/AZ-TG761486/2020|EPI_ISL_1296973|2020-11-13:0,USA/AZ-TG761557/2020|EPI_ISL_1296719|2020-11-12:0,USA/OR-OHSU-8643/2020|EPI_ISL_1171201|2020-12-28:0,USA/AZ-TG741089/2020|EPI_ISL_1183768|2020-11-06:0,USA/AZ-TG742369/2020|EPI_ISL_1182358|2020-11-06:0,USA/AZ-TG742129/2020|EPI_ISL_1182349|2020-11-06:0,USA/AZ-TG745897/2020|EPI_ISL_1182345|2020-11-06:0,USA/AZ-TG742182/2020|EPI_ISL_1182340|2020-11-06:0,USA/AZ-TG741324/2020|EPI_ISL_1182266|2020-10-29:0,USA/AZ-TG741246/2020|EPI_ISL_1182262|2020-10-29:0,USA/AZ-TG741322/2020|EPI_ISL_1182258|2020-10-29:0,USA/AZ-TG741272/2020|EPI_ISL_1182253|2020-10-29:0,USA/AZ-TG741798/2020|EPI_ISL_1182224|2020-10-23:0,USA/AZ-TG725021/2020|EPI_ISL_1113655|2020-11-03:0,USA/AZ-TG832336/2020|EPI_ISL_1909331|2020-10-08:0,USA/OR-OHSU-4443/2020|EPI_ISL_2035667|2020-11-05:0)106712:1,((USA/NMDOH-2021042213/2021|MW629008.1|21-01-29:2,USA/NM-UNM-01806/2021|EPI_ISL_872547|2021-01-14:1,USA/CA-CDC-21525990/2021|MW665672.1|21-01-25:0,USA/NM-UNM-01679/2021|EPI_ISL_869202|2021-01-06:0)106757:2,USA/NM-UNM-02154/2020|EPI_ISL_1664543|2020-11-09:1,(USA/CO-CDPHE-2100229637/2021|MW629162.1|21-01-13:0,USA/CO-CDPHE-2100260994/2021|MW629303.1|21-01-21:0)106758:4,USA/NM-CDC-21490152/2021|MW667338.1|21-01-25:0,USA/NM-UNM-01665/2021|EPI_ISL_869192|2021-01-05:0,USA/NM-CDC-21610757/2021|MW666500.1|21-02-01:0)106756:1,(USA/AZ-ASPHL-3072/2020|EPI_ISL_1067697|2020-12-10:1,USA/WY-WPHL-20156551/2020|EPI_ISL_1201302|2020-12-02:2,USA/WY-WPHL-20130737/2020|EPI_ISL_1334302|2020-11-10:2,(USA/WY-WPHL-20137389/2020|EPI_ISL_1647889|2020-11-16:1,USA/WY-WPHL-20157349/2020|EPI_ISL_1167108|2020-12-03:0,USA/WY-WYPHL20162752/2020|EPI_ISL_2018078|2020-12-09:0,USA/WY-WYPHL-20162752/2020|EPI_ISL_2246878|2020-12-09:0)106760:1,USA/WY-WPHL-20117822/2020|EPI_ISL_1740457|2020-11-03:1,(USA/WY-WYPHL20147198/2020|EPI_ISL_2081177|2020-11-22:1,USA/WY-WYPHL20144216/2020|EPI_ISL_1969722|2020-11-19:0,USA/WY-WYPHL20144206/2020|EPI_ISL_1969721|2020-11-19:0)106761:2,USA/WY-WYPHL-20144063/2020|EPI_ISL_2247959|2020-11-19:1,USA/NE-CDC-2-3714274/2020|MW495969.1|20-11-02:0,USA/WY-WYPHL-20121707/2020|EPI_ISL_2270961|2020-11-05:0,USA/WY-WYPHL-20139969/2020|EPI_ISL_2271027|2020-11-17:0,USA/WY-WPHL-20120471/2020|EPI_ISL_1740483|2020-11-04:0,USA/WY-WPHL-20141684/2020|EPI_ISL_1662603|2020-11-18:0,USA/WY-WPHL-20116831/2020|EPI_ISL_1652137|2020-11-02:0,USA/WY-WPHL-20131205/2020|EPI_ISL_1398971|2020-11-11:0,USA/AZ-TG769726/2020|EPI_ISL_1392441|2020-11-14:0,USA/WY-WPHL-20154857/2020|EPI_ISL_1314135|2020-12-01:0,USA/WY-WPHL-20130543/2020|EPI_ISL_1334314|2020-11-10:0,USA/WY-WYPHL20129128/2020|EPI_ISL_1939303|2020-11-10:0,USA/WY-WYPHL20142119/2020|EPI_ISL_2018012|2020-11-18:0,USA/WY-WYPHL20142553/2020|EPI_ISL_2018018|2020-11-18:0,USA/WY-WYPHL20143486/2020|EPI_ISL_2018032|2020-11-19:0,USA/WY-WYPHL-20146908/2020|EPI_ISL_2226804|2020-11-21:0,USA/WY-WYPHL-20145159/2020|EPI_ISL_2246769|2020-11-19:0,USA/WY-WYPHL-20145153/2020|EPI_ISL_2246768|2020-11-19:0)106759:4,USA/WI-WSLH-201151/2020|EPI_ISL_803391|2020-10-12:1,(USA/UT-UPHL-2012281290/2020|MW449327.1|20-12-03:1,USA/AZ-TG724838/2020|EPI_ISL_1113596|2020-11-03:1)106762:2,USA/NM-UNM-02126/2020|EPI_ISL_1664510|2020-11-07:2,USA/WY-WYPHL-20145131/2020|EPI_ISL_2225162|2020-11-20:2,USA/NE-Noblis-S56B07/2020|MZ267377.1|2020-10-29:2,USA/WY-WPHL-20150313/2020|EPI_ISL_770106|2020-11-24:2,USA/WY-WYPHL20145004/2020|EPI_ISL_2018055|2020-11-19:1,USA/WY-WPHL-20140411/2020|EPI_ISL_2246794|2020-11-17:2,USA/WI-UW-1552/2020|MW332676.1|20-09-15:0,USA/WY-WPHL-20115322/2020|EPI_ISL_1651209|2020-11-01:0,USA/WY-WPHL-20135854/2020|EPI_ISL_1593512|2020-11-13:0,USA/WY-WPHL-20126211/2020|EPI_ISL_1398967|2020-11-09:0,USA/CO-CDPHE-2010130202/2020|MW645962.1|20-10-09:0,USA/CO-CDPHE-2010112562/2020|MW645958.1|20-10-08:0,USA/WY-WYPHL-20141819/2020|EPI_ISL_2225373|2020-11-18:0)106692:1,USA/UT-UPHL-2012395856/2020|MW449352.1|20-12-04:1,USA/MN-MDH-2239/2020|MW446229.1|20-11-10:3,(USA/MN-MDH-2228/2020|MW446218.1|20-12-04:2,USA/MN-MDH-2641/2021|MW593070.1|21-01-12:5,(USA/MN-MDH-2852/2021|MW647215.1|21-02-05:1,USA/MN-MDH-2639/2021|MW593068.1|21-01-11:0,(USA/MN-MDH-3123/2021|MW719531.1|21-01-04:0,USA/MN-MDH-3091/2021|MW719499.1|21-01-06:2)106765:2)106764:1,((USA/MN-MDH-3086/2021|MW719494.1|21-02-15:1,USA/MN-CDC-IBX619265030904/2021|MZ012324.1|21-03-23:3,(USA/MN-CDC-IBX011370488631/2021|MZ167824.1|21-04-11:1,(USA/MN-CDC-ASC210018033/2021|MW993508.1|2021-03-24:4,USA/MN-CDC-LC0035427/2021|MW904001.1|21-03-26:2,USA/MN-CDC-IBX035061765677/2021|MZ013621.1|21-03-30:2,USA/MN-CDC-STM-000054986/2021|MZ060643.1|21-04-13:1,USA/UT-CDC-ASC210070654/2021|MZ212717.1|2021-04-14:2,USA/MN-CDC-IBX000837150240/2021|MZ012643.1|21-03-27:0,USA/MN-CDC-IBX584204465931/2021|MZ012537.1|21-03-24:0,USA/MN-CDC-IBX665691234549/2021|MZ012336.1|21-03-22:0,USA/MN-CDC-IBX990686400314/2021|MZ258070.1|21-03-19:0,USA/UT-UPHL-2104755164/2021|EPI_ISL_2279829|2021-04-01:0)106769:1)106768:2,USA/MN-MDH-2901/2021|MW893522.1|21-02-01:0,USA/MN-MDH-2654/2021|MW593083.1|21-01-14:0)106767:2,USA/MN-MDH-3206/2021|MW722136.1|21-01-16:4)106766:1,USA/MN-CDC-LC0002773/2021|MW635259.1|21-01-03:7,USA/WY-WYPHL20134881/2020|EPI_ISL_2018003|2020-11-13:2,USA/MN-MDH-2147/2020|MW374923.1|20-11-23:0,USA/AZ-TG794515/2020|EPI_ISL_1500783|2020-11-04:0,USA/SD-UMGC_109/2020|EPI_ISL_1017001|2020-10-25:0,USA/AZ-TG865166/2020|EPI_ISL_2281441|2020-11-04:0)106763:1,((USA/FL-CDC-LC0003627/2021|MW638329.1|21-01-11:1,USA/FL-CDC-STM-000029640/2021|MW808783.1|21-03-04:3,USA/FL-BPHL-2713/2020|MW491167.1|20-12-03:0,USA/FL-CDC-LC0004691/2020|EPI_ISL_886702|2020-12-31:0,USA/FL-CDC-LC0004691/2020|MW638718.1|20-12-31:0)106771:1,(USA/FL-BPHL-0216/2021|MW626771.1|21-01-08:3,(USA/GA-CDC-LC0013522/2021|MW643494.1|21-02-02:1,USA/FL-BPHL-0914/2021|EPI_ISL_1218716|2021-02-16:0,USA/FL-BPHL-0914/2021|MW725677.1|21-02-16:0)106773:2,(USA/FL-BPHL-1576/2021|MZ231384.1|2021-03-12:2,(USA/FL-CDC-STM-000044065/2021|EPI_ISL_1581678|2021-03-26:2,(USA/MN-CDC-ASC210049437/2021|MZ084323.1|2021-04-06:1,(USA/FL-BPHL-1777/2021|MW894178.1|21-03-18:0,USA/FL-BPHL-1782/2021|MW894183.1|21-03-18:0)106777:1)106776:1,USA/FL-CDC-LC0029541/2021|MW870766.1|21-03-16:0,USA/FL-CDC-STM-000033052/2021|MW944527.1|21-03-09:0)106775:1)106774:2)106772:1,USA/FL-BPHL-2669/2020|MW491123.1|20-11-20:0)106770:1,(USA/CO-CDPHE-B0000331S/2021|MW629330.1|21-01-05:0,((USA/PA-CDC-STM-000013110/2021|MW693965.1|21-02-10:2,USA/NY-CDC-22211203/2021|MW720271.1|21-02-16:0)106780:2,(USA/IN-CDC-LC0011247/2021|MW642630.1|21-01-28:0,USA/IN-CDC-2-3975860/2021|MW766472.1|21-02-23:2,(USA/IN-INSPHL-00050/2021|EPI_ISL_1396666|2021-02-11:1,USA/IN-INSPHL-00244/2021|EPI_ISL_1404448|2021-02-05:0,USA/IN-INSPHL-00210/2021|EPI_ISL_1403066|2021-02-11:0)106782:2,USA/IN-INSPHL-00242/2021|EPI_ISL_1404446|2021-02-05:2,(USA/IN-CDC-STM-000019432/2021|MW777986.1|21-02-19:0,USA/IN-CDC-STM-000019513/2021|MW778021.1|21-02-20:0)106783:1)106781:1)106779:1,(USA/MA-MGH-03483/2020|MW454740.1|20-11-20:0,(USA/NY-PRL-2021_03_15_00N13/2021|EPI_ISL_1306699|2021-03-12:8,(USA/NJ-PHEL-P21-9290/2021|EPI_ISL_1313557|2021-02-20:0,USA/NJ-CDC-22522580/2021|MW763778.1|21-02-24:0)106786:4)106785:1,USA/NY-CUIMC-NP-4723/2021|EPI_ISL_1965973|2021-01-21:5)106784:1)106778:2,(USA/OH-CDC-LC0002319/2020|MW635059.1|20-12-31:3,(USA/IL-CDC-LC00001836/2020|EPI_ISL_888055|2020-12-27:0,USA/IL-CDC-LC0001836/2020|MW634860.1|20-12-27:0)106788:2)106787:3,(USA/MN-CDC-STM-000010560/2021|MW673022.1|21-02-07:2,(USA/MN-MDH-2290/2020|MW592761.1|20-12-27:1,(USA/MN-MDH-2349/2021|MW592820.1|21-01-07:0,USA/MN-MDH-4427/2021|MW851906.1|21-02-05:2,(USA/MN-MDH-4977/2021|MW916710.1|21-01-13:0,(USA/MN-MDH-4976/2021|MW916709.1|21-01-13:0,USA/MN-CDC-2-3845315/2021|EPI_ISL_1169546|2021-01-13:0)106793:1)106792:1)106791:1)106790:2,USA/MN-CDC-STM-000010559/2021|MW673012.1|21-02-07:0,USA/MN-CDC-21529850/2021|MW665693.1|21-01-29:2,USA/MN-MDH-3180/2021|MW722110.1|21-02-12:1)106789:1,USA/WA-PROV-738/2020|EPI_ISL_1017180|2020-11-11:1,USA/MN-UMGC_45/2020|EPI_ISL_1017028|2020-08-21:1,USA/OR-OHSU-3447/2020|EPI_ISL_832486|2020-10-15:1,USA/WY-WPHL-20162138/2020|EPI_ISL_1060210|2020-12-09:1,((Aruba/AW-RIVM-11432/2021|EPI_ISL_1014644|2021-01-28:1,(Aruba/AW-RIVM-12797/2021|EPI_ISL_1035798|2021-02-08:0,(SintMaarten/SX-RIVM-14913/2021|EPI_ISL_1165624|2021-02-15:0,Aruba/AW-RIVM-15929/2021|EPI_ISL_1232604|2021-02-23:0,Aruba/AW-RIVM-11759/2021|EPI_ISL_1013805|2021-02-01:0)106797:2)106796:1,(Aruba/AW-RIVM-11604/2021|EPI_ISL_1014617|2021-01-28:0,Aruba/AW-RIVM-11399/2021|EPI_ISL_1014658|2021-01-28:0)106798:1,SintMaarten/SX-RIVM-14498/2021|EPI_ISL_1165601|2021-02-19:0,SintMaarten/SX-RIVM-14430/2021|EPI_ISL_1165588|2021-02-19:0,Aruba/AW-RIVM-11424/2021|EPI_ISL_1014652|2021-01-28:0,Aruba/AW-RIVM-11425/2021|EPI_ISL_1014651|2021-01-28:0,Aruba/AW-RIVM-11601/2021|EPI_ISL_1014620|2021-01-28:0,Aruba/AW-RIVM-11602/2021|EPI_ISL_1014619|2021-01-28:0,Aruba/AW-RIVM-11730/2021|EPI_ISL_1014610|2021-02-01:0,Aruba/AW-RIVM-12795/2021|EPI_ISL_1035800|2021-02-08:0)106795:1,(Aruba/AW-RIVM-12809/2021|EPI_ISL_1035790|2021-02-08:0,Aruba/AW-RIVM-13664/2021|EPI_ISL_1090200|2021-02-12:0)106799:3)106794:3,USA/SD-UMGC_90/2020|EPI_ISL_1017000|2020-10-26:2,USA/WY-WYPHL-20094896/2020|EPI_ISL_754183|2020-10-12:2,USA/WY-WPHL-20105771/2020|EPI_ISL_1140082|2020-10-23:1,USA/WY-WPHL-20106007/2020|EPI_ISL_1140081|2020-10-23:2,((USA/WY-WPHL-20153300/2020|EPI_ISL_1379631|2020-11-30:2,USA/WY-WPHL-20138128/2020|EPI_ISL_1615672|2020-11-16:1,USA/WY-WPHL-20140519/2020|EPI_ISL_2285748|2020-11-17:1,(USA/WY-WPHL-21001325/2021|EPI_ISL_819250|2021-01-05:1,USA/WY-WPHL-21010989/2021|EPI_ISL_1017853|2021-02-01:2,USA/WY-WPHL-21003014/2021|EPI_ISL_826308|2021-01-08:0)106802:2,(USA/WY-WPHL-20153478/2020|EPI_ISL_1484374|2020-11-30:0,USA/WY-WPHL-20149696/2020|EPI_ISL_770100|2020-11-24:0)106803:1,USA/WY-WPHL-20120005/2020|EPI_ISL_1753438|2020-11-04:0,USA/WY-WYPHL20146487/2020|EPI_ISL_1939391|2020-11-23:0,USA/WY-WYPHL-20146469/2020|EPI_ISL_2139671|2020-11-20:0,USA/WY-WYPHL-20138036/2020|EPI_ISL_2225516|2020-11-16:0,USA/WY-WPHL-20138836/2020|EPI_ISL_2308224|2020-11-16:0)106801:1,((USA/WY-WYPHL20147279/2020|EPI_ISL_2081180|2020-11-22:1,USA/WY-WPHL-20159417/2020|EPI_ISL_1399214|2020-12-05:0,USA/WY-WYPHL20137550/2020|EPI_ISL_1857306|2020-11-16:0)106805:1,USA/WY-WPHL-20129665/2020|EPI_ISL_1366256|2020-11-10:0,USA/WY-WYPHL20135089/2020|EPI_ISL_2018007|2020-11-13:0,USA/WY-WYPHL20136147/2020|EPI_ISL_2007799|2020-11-14:0)106804:1,((USA/WY-WPHL-21001534/2021|EPI_ISL_871870|2021-01-05:1,USA/WY-WPHL-20167955/2020|EPI_ISL_1373020|2020-12-18:1,(USA/WY-WPHL-20153503/2020|EPI_ISL_1484333|2020-11-30:0,USA/WY-WPHL-21001535/2021|EPI_ISL_856933|2021-01-05:2)106808:1,USA/WY-WPHL-20155923/2020|EPI_ISL_1318271|2020-12-01:0,USA/WY-WYPHL-20139856/2020|EPI_ISL_2271023|2020-11-17:0,USA/WY-WPHL-20153710/2020|EPI_ISL_1484322|2020-11-30:0)106807:1,USA/WY-WPHL-20120844/2020|EPI_ISL_1651847|2020-11-04:0,USA/WY-WYPHL-20145698/2020|EPI_ISL_2246775|2020-11-20:0)106806:1,USA/WY-WPHL-20118366/2020|EPI_ISL_1651206|2020-11-03:1,(USA/WY-WYPHL20132225/2020|EPI_ISL_1860094|2020-11-11:1,USA/WY-WPHL-20120221/2020|EPI_ISL_1740462|2020-11-04:0,USA/WY-WPHL-20120237/2020|EPI_ISL_1651854|2020-11-04:0,USA/WY-WYPHL20125786/2020|EPI_ISL_1969738|2020-11-08:0)106809:1,(USA/WY-UNM-WY00270/2020|EPI_ISL_1627124|2020-10-26:0,USA/WY-UNM-WY00271/2020|EPI_ISL_1627125|2020-10-26:0)106810:1,USA/WY-WPHL-20095104/2020|EPI_ISL_754220|2020-10-12:0,USA/WY-WPHL-20126254/2020|EPI_ISL_1490905|2020-11-09:0)106800:1,(((USA/WY-WPHL-21000499/2021|EPI_ISL_1060023|2021-01-04:1,(USA/WY-WPHL-20169648/2020|EPI_ISL_1169962|2020-12-22:0,USA/WY-WPHL-20171549/2020|EPI_ISL_1647911|2020-12-28:0,USA/WY-WPHL-20168714/2020|EPI_ISL_1483340|2020-12-20:0,USA/WY-WPHL-20167712/2020|EPI_ISL_1373435|2020-12-17:0,USA/WY-WPHL-20167044/2020|EPI_ISL_1358408|2020-12-16:0,USA/WY-WPHL-21001460/2021|EPI_ISL_1239030|2021-01-05:0,USA/WY-WPHL-20164747/2020|EPI_ISL_1181890|2020-12-13:0,USA/WY-WPHL-20165267/2020|EPI_ISL_1036649|2020-12-14:0)106814:1,(USA/WY-WPHL-21000393/2021|EPI_ISL_1017885|2021-01-03:0,USA/WY-WPHL-20165195/2020|EPI_ISL_1009260|2020-12-14:0)106815:1,USA/WY-WYPHL20156427/2020|EPI_ISL_1755930|2020-12-02:0,USA/WY-WPHL-20162696/2020|EPI_ISL_1181925|2020-12-09:0,USA/WY-WPHL-20158396/2020|EPI_ISL_1171748|2020-12-03:0)106813:2,(USA/WY-WPHL-20160809/2020|EPI_ISL_1672896|2020-12-07:1,USA/WY-WPHL-20160442/2020|EPI_ISL_1399212|2020-12-07:0,USA/WY-WPHL-20161609/2020|EPI_ISL_1169601|2020-12-08:0,USA/WY-WPHL-20158489/2020|EPI_ISL_756254|2020-12-04:0,USA/WY-WPHL-20158485/2020|EPI_ISL_756253|2020-12-04:0,USA/WY-WPHL-20158938/2020|EPI_ISL_1938695|2020-12-04:0)106816:2,USA/NM-CDC-22678436/2021|MW782779.1|21-03-03:6,USA/WY-WPHL-20160445/2020|EPI_ISL_1399188|2020-12-07:2,USA/WY-WPHL-20153350/2020|EPI_ISL_1484441|2020-11-30:2,USA/WY-WPHL-20141833/2020|EPI_ISL_1651863|2020-11-18:1,USA/WY-WPHL-20166460/2020|EPI_ISL_1853464|2020-12-16:2,USA/WY-WYPHL20144828/2020|EPI_ISL_2018048|2020-11-19:1,USA/WY-WYPHL20125737/2020|EPI_ISL_2017948|2020-11-08:1,(USA/WY-WYPHL-20146386/2020|EPI_ISL_2139669|2020-11-20:2,(USA/WY-WPHL-20172332/2020|EPI_ISL_770460|2020-12-30:1,USA/WY-WPHL-21001516/2021|EPI_ISL_1060035|2021-01-05:1,USA/WY-WPHL-21008074/2021|EPI_ISL_914767|2021-01-21:6,USA/WY-WPHL-21000140/2021|EPI_ISL_770477|2021-01-02:0,USA/WY-WPHL-21001045/2021|EPI_ISL_1239020|2021-01-04:0,USA/WY-WPHL-21002407/2021|EPI_ISL_861477|2021-01-07:0,USA/WY-WYPHL-20154863/2020|EPI_ISL_2246857|2020-12-01:0)106818:1)106817:1,(USA/WY-WPHL-20165243/2020|EPI_ISL_1036628|2020-12-14:1,USA/WY-WPHL-20165240/2020|EPI_ISL_1036639|2020-12-14:0)106819:2,USA/WY-USAFSAM-S515/2020|EPI_ISL_831802|2020-11-13:0,USA/WY-WYPHL-20139848/2020|EPI_ISL_2271021|2020-11-17:0,USA/WY-WPHL-20146655/2020|EPI_ISL_1752992|2020-11-21:0,USA/WY-WPHL-20132482/2020|EPI_ISL_1570478|2020-11-12:0,USA/WY-WPHL-20138531/2020|EPI_ISL_1540444|2020-11-16:0,USA/WY-WPHL-20154456/2020|EPI_ISL_1484381|2020-11-30:0,USA/WY-WPHL-20138473/2020|EPI_ISL_1482536|2020-11-16:0,USA/WY-WPHL-20145160/2020|EPI_ISL_1337650|2020-11-20:0,USA/WY-WPHL-20145714/2020|EPI_ISL_1337619|2020-11-20:0,USA/WY-WPHL-20165448/2020|EPI_ISL_1095630|2020-12-14:0,USA/WY-WPHL-20171526/2020|EPI_ISL_832064|2020-12-28:0,USA/WY-WYPHL20142860/11/18/2020|EPI_ISL_1938799|2020-11-18:0,USA/WY-WYPHL-20158178/2020|EPI_ISL_2246871|2020-12-03:0,USA/WY-WPHL-20138170/2020|EPI_ISL_2308223|2020-11-16:0,USA/WY-WPHL-20137667/2020|EPI_ISL_2308219|2020-11-16:0)106812:1,(USA/WY-WPHL-20154268/2020|EPI_ISL_1379604|2020-11-30:1,USA/WY-WYPHL20163446/2020|EPI_ISL_2018082|2020-12-10:1,USA/WY-WPHL-20155842/2020|EPI_ISL_1359034|2020-12-01:0)106820:4,USA/WY-WPHL-20162571/2020|EPI_ISL_1140066|2020-12-02:1,USA/WY-WPHL-20159818/2020|EPI_ISL_1399218|2020-12-06:0,USA/WY-WPHL-20159811/2020|EPI_ISL_1399216|2020-12-06:0)106811:1,(USA/HI-H200720/2020|EPI_ISL_753241|2020-12-09:1,USA/CA-CHLA-PLM40173004/2020|EPI_ISL_753437|2020-11-30:2,(USA/PA-VSP0845/2021|EPI_ISL_1511590|2021-02-15:2,(USA/MT-CDC-2-3850606/2020|EPI_ISL_1169503|2020-01-20:0,USA/MN-MDH-3538/2021|MW751527.1|21-02-15:1,USA/hCoV-19-USA-MT-BHDH-220/2021|MW796197.1|21-02-10:1)106823:2)106822:3,USA/MT-CDC-2-3714096/2020|MW495956.1|20-12-02:2)106821:1,(USA/WY-WPHL-21005452/2021|EPI_ISL_888942|2021-01-14:1,USA/WY-WPHL-21007155/2021|EPI_ISL_888972|2021-01-19:0,(USA/WY-WPHL-21007478/2021|EPI_ISL_914778|2021-01-20:3,USA/WY-WPHL-21013533/2021|EPI_ISL_1039773|2021-02-03:2)106825:3,USA/WY-WPHL-21006520/2021|EPI_ISL_888929|2021-01-18:2,(USA/MN-MDH-4237/2021|MW821877.1|21-02-26:0,USA/MN-MDH-4238/2021|MW821878.1|21-02-25:0)106826:5)106824:1,(USA/OR-OHSU-2695/2020|EPI_ISL_667285|2020-08-26:0,(USA/AZ-TG745227/2020|EPI_ISL_1183913|2020-11-05:3,USA/UT-UPHL-2105143608/2020|EPI_ISL_2291139|2020-11-06:3,(((USA/CO-CDPHE-2100237083/2021|MW629262.1|21-01-18:0,USA/CO-CDPHE-2100237085/2021|MW629264.1|21-01-18:2)106831:2,(USA/CO-CDPHE-2100232599/2021|MW629196.1|21-01-17:0,USA/CO-CDC-2-3921609/2021|MW731017.1|21-01-06:0)106832:1)106830:1,(USA/WY-WPHL-20169376/2020|EPI_ISL_1060030|2020-12-21:3,USA/WY-WPHL-20169379/2020|EPI_ISL_1060031|2020-12-21:0,USA/WY-WPHL-20168068/2020|EPI_ISL_766782|2020-12-17:0)106833:1,(USA/WY-WPHL-20171345/2020|EPI_ISL_1647915|2020-12-28:2,(USA/WY-WYPHL-20152965/2020|EPI_ISL_2246846|2020-11-29:0,USA/WY-WPHL-20158744/2020|EPI_ISL_1373384|2020-12-04:0)106835:2)106834:3,USA/SD-SDPHL-0024/2020|MW748183.1|20-11-23:3,(USA/WY-WPHL-20152920/2020|EPI_ISL_1334403|2020-11-29:0,USA/WY-WPHL-20152926/2020|EPI_ISL_1334395|2020-11-29:0)106836:1)106829:2)106828:1)106827:1,(((USA/MN-MDH-4289/2021|MW830942.1|21-01-21:0,(USA/MN-CDC-2-3845306/2021|EPI_ISL_1169555|2021-01-21:0,USA/MN-MDH-4421/2021|MW851900.1|21-01-27:0,USA/MN-CDC-2-3845411/2021|EPI_ISL_1169561|2021-01-27:0)106840:1)106839:1,USA/MN-MDH-4281/2021|MW830934.1|21-01-19:0)106838:1,(USA/ND-NDDH-0355/2021|EPI_ISL_1593406|2021-01-29:1,USA/ND-CDC-2-3911620/2021|MW708912.1|21-01-02:2)106841:3)106837:1,(USA/NY-NYCPHL-001330/2020|EPI_ISL_683924|2020-11-12:1,(USA/VA-DCLS-2788/2020|MW584944.1|20-12:1,(USA/NY-Wadsworth-21014330-01/2020|EPI_ISL_1228485|2020-12-09:0,USA/NY-Wadsworth-21008555-01/2021|EPI_ISL_982466|2021-01-06:1)106844:2)106843:2)106842:3,((USA/VA-DCLS-2769/2020|MW584936.1|20-12:1,(USA/VA-DCLS-2766/2020|MW584934.1|20-12:0,USA/VA-DCLS-2773/2020|MW584939.1|20-12:0)106847:1,(USA/VA-DCLS-2772/2020|EPI_ISL_960197|2020-12-21:0,USA/VA-DCLS-2772/2020|MW584938.1|20-12:0)106848:1,USA/VA-DCLS-2770/2020|MW584937.1|20-12:0,USA/VA-DCLS-2768/2020|MW584935.1|20-12:0)106846:1,USA/NY-NYCPHL-001481/2020|EPI_ISL_745398|2020-11-27:0,USA/NY-NYCPHL-001452/2020|EPI_ISL_683815|2020-11-25:0)106845:1,(USA/CA-ALSR-6437/2021|EPI_ISL_962741|2021-01-16:6,USA/WY-WPHL-20145208/2020|EPI_ISL_1340775|2020-11-20:0,(USA/WY-WPHL-20160426/2020|EPI_ISL_1647921|2020-12-07:1,USA/WY-WPHL-20135905/2020|EPI_ISL_1593513|2020-11-13:0,USA/WY-WPHL-20128067/2020|EPI_ISL_1403805|2020-11-09:0)106850:2)106849:1,(USA/WY-WPHL-21015005/2021|EPI_ISL_1121030|2021-02-15:1,USA/SD-SDPHL-0217/2021|MW915983.1|21-03-06:3,(USA/SD-CDC-ASC210004314/2021|MZ260294.1|21-03-12:1,USA/SD-CDC-ASC210006357/2021|MW868846.1|21-03-15:1)106852:1,USA/NE-Noblis-S431B20/2021|EPI_ISL_2308328|2021-03-18:1,(USA/WY-WPHL-21016272/2021|EPI_ISL_1171761|2021-02-19:0,USA/WY-CDC-2-3971775/2021|MW766763.1|21-02-10:0,USA/WY-WPHL-21016270/2021|EPI_ISL_1171764|2021-02-19:0)106853:1,USA/WY-WPHL-21015281/2021|EPI_ISL_1054875|2021-02-16:0,USA/SD-CDC-2-4122201/2021|MW897448.1|21-03-23:0,USA/WY-CDC-2-3971752/2021|MW766778.1|21-02-11:0,USA/SD-CDC-ASC210004477/2021|MZ260353.1|21-03-10:0)106851:1,((USA/AZ-TG759083/2020|EPI_ISL_1292400|2020-11-09:1,(USA/WY-WPHL-20167189/2020|EPI_ISL_1854500|2020-12-16:1,(USA/WY-WYPHL20158578/2020|EPI_ISL_1857356|2020-12-04:0,USA/WY-WPHL-20157765/2020|EPI_ISL_756241|2020-12-03:0,USA/WY-WYPHL20146622/2020|EPI_ISL_1909113|2020-11-21:0)106857:1)106856:4)106855:2,USA/AZ-TG779082/2020|EPI_ISL_1392469|2020-11-13:2,((USA/AZ-TG724760/2021|EPI_ISL_1113567|2021-01-28:2,USA/FL-BPHL-2680/2020|MW491134.1|20-11-30:2)106859:1,USA/MN-MDH-3136/2021|MW719544.1|21-01-04:3)106858:3)106854:2,(USA/NY-Wadsworth-263168-01/2020|EPI_ISL_734417|2020-11-04:0,(USA/NY-Wadsworth-263161-01/2020|EPI_ISL_734416|2020-11-04:0,USA/NY-Wadsworth-263180-01/2020|EPI_ISL_734418|2020-11-04:0,USA/NY-Wadsworth-263158-01/2020|EPI_ISL_734415|2020-11-04:0)106861:1)106860:3,(USA/TX-HMH-MCoV-24257/2021|EPI_ISL_1078811|2021-01-16:3,(USA/FL-BPHL-0875/2021|MW725638.1|21-02-12:0,USA/FL-CDC-STM-000019037/2021|MW778107.1|21-02-18:1)106863:2,USA/GA-EHC-524F/2021|EPI_ISL_1503944|2021-01-05:6,USA/TX-HMH-MCoV-25705/2021|EPI_ISL_1080198|2021-02-02:0,USA/TX-HMH-MCoV-28125/2021|EPI_ISL_1237907|2021-02-09:0)106862:1,USA/WY-WPHL-20160199/2020|EPI_ISL_1181926|2020-12-07:1,(USA/WY-WPHL-20162823/2020|EPI_ISL_1593567|2020-12-09:1,USA/WY-WPHL-20156942/2020|EPI_ISL_1171746|2020-12-02:0,USA/WY-WPHL-20155754/2020|EPI_ISL_1805935|2020-12-01:0,USA/WY-WPHL-20160708/2020|EPI_ISL_1672916|2020-12-07:0,USA/WY-WPHL-20162825/2020|EPI_ISL_1593568|2020-12-09:0,USA/WY-WPHL-20154475/2020|EPI_ISL_1201314|2020-11-30:0,USA/WY-WPHL-20157581/2020|EPI_ISL_1167118|2020-12-03:0,USA/WY-WPHL-20158657/2020|EPI_ISL_1171735|2020-12-04:0)106864:2,(USA/WY-WPHL-20137257/2020|EPI_ISL_1647892|2020-11-16:1,USA/WY-WPHL-20128580/2020|EPI_ISL_1403802|2020-11-09:1,USA/MT-CDC-2-3920703/2021|MW730919.1|21-01-13:3,(USA/WY-WPHL-20159806/2020|EPI_ISL_1672918|2020-12-06:0,USA/WY-WPHL-20162799/2020|EPI_ISL_1201466|2020-12-09:4)106866:1,USA/WY-WYPHL-20139377/2020|EPI_ISL_2178528|2020-11-16:0)106865:1,(((USA/NE-W52269/2021|EPI_ISL_1121137|2021-02-10:0,USA/NE-CDC-2-4058455/2021|MW850235.1|21-03-05:1,(USA/NE-CDC-ASC210001440/2021|MZ258615.1|2021-03-04:0,USA/NE-CDC-ASC210002555/2021|MW851479.1|21-03-08:1)106870:1)106869:1,(USA/NE-6397/2021|EPI_ISL_1121100|2021-02-05:0,USA/NE-M23814/2021|EPI_ISL_1121090|2021-02-01:0,USA/NE-5697/2021|EPI_ISL_1121077|2021-02-02:0,USA/NE-5691/2021|EPI_ISL_1121076|2021-02-02:0)106871:1)106868:2,(USA/MN-MDH-4011/2021|MW813944.1|21-03-01:1,USA/MN-MDH-4628/2021|MW864240.1|21-03-17:1,USA/MN-MDH-4598/2021|MW864210.1|21-03-08:1,((USA/MN-MDH-5054/2021|MW928086.1|21-03-29:1,USA/MN-CDC-IBX896740364635/2021|MZ193767.1|2021-04-23:1,USA/MN-CDC-IBX431298551885/2021|MZ013055.1|21-03-28:0,USA/IL-CDC-ASC210027351/2021|MZ024745.1|21-03-30:0)106874:1,(USA/MN-CDC-IBX366603773313/2021|MZ012495.1|21-03-28:0,USA/MN-CDC-IBX388284982994/2021|MZ013480.1|21-03-31:1,USA/MN-CDC-IBX203187120017/2021|MZ013443.1|21-04-01:1)106875:1,USA/MN-CDC-IBX334844950824/2021|MZ013042.1|21-03-27:1,(USA/AK-CDC-IBX785023940557/2021|MZ055290.1|21-04-06:1,USA/MN-CDC-IBX879281039998/2021|MZ058703.1|21-04-06:0,USA/MN-CDC-IBX208075923734/2021|MZ058440.1|21-04-06:0,USA/MN-CDC-ASC210050716/2021|MZ085536.1|2021-04-03:0,USA/MN-CDC-ASC210050717/2021|MZ085537.1|2021-04-03:0,USA/MN-CDC-IBX913664796055/2021|MZ166988.1|21-04-06:0,USA/MN-CDC-IBX208075923734/2021|MZ167084.1|21-04-06:0,USA/MN-1272/2021|EPI_ISL_2295781|2021-04-15:0)106876:2,USA/MN-CDC-IBX598512329003/2021|MZ258383.1|2021-03-19:0,USA/MN-CDC-IBX118030308186/2021|MZ011960.1|21-03-28:0,USA/MN-MDH-4601/2021|MW864213.1|21-03-08:0,USA/MN-MDH-6637/2021|MZ171138.1|2021-04-23:0)106873:2,USA/WI-CDC-LC0045871/2021|MZ070614.1|2021-04-10:1,(USA/CO-CDPHE-2100557321/2021|MW796987.1|21-03-02:0,USA/CO-CDC-LC0027792/2021|MW870061.1|21-03-10:0)106877:2,USA/MN-CDC-22313766/2021|MW728591.1|21-02-20:0,USA/MN-CDC-LC0034134/2021|MW903216.1|21-03-18:0,USA/MN-MDH-3527/2021|MW751516.1|21-02-15:0)106872:4)106867:1,USA/NY-Wadsworth-21014351-01/2020|EPI_ISL_1228309|2020-12-11:1,(USA/FL-CDC-STM-000003063/2021|MW583173.1|21-01-16:1,USA/FL-BPHL-0963/2021|MW725582.1|21-02-10:2)106878:1,(USA/TX-CDC-22487721/2021|MW763663.1|21-02-26:4,(USA/UT-UPHL-2103726558/2021|MW750981.1|21-01-24:1,USA/WY-WPHL-21019680/2021|EPI_ISL_1406235|2021-03-05:1,USA/CA-SEARCH-8261/2021|EPI_ISL_1469080|2021-03-04:2,(USA/OR-CDC-21803022/2021|MW669522.1|21-02-05:2,(USA/OR-OHSU-10660/2021|EPI_ISL_1541846|2021-03-11:1,USA/OR-OSPHL-00138/2021|EPI_ISL_1493366|2021-03-19:1,(USA/OR-OHSU-11214/2021|EPI_ISL_2080860|2021-04-15:1,USA/OR-CDC-LC0045445/2021|MZ070031.1|2021-04-12:1,USA/OR-OHSU-11215/2021|EPI_ISL_2080861|2021-04-15:0)106883:1,(USA/OR-CDC-ASC210025423/2021|MZ023596.1|21-03-29:0,USA/OR-CDC-LC0039572/2021|MZ003486.1|2021-03-27:0,USA/OR-CDC-ASC210041529/2021|MZ083808.1|2021-04-01:0)106884:1,USA/OR-OHSU-10659/2021|EPI_ISL_1541845|2021-03-11:0,USA/OR-CDC-ASC210005356/2021|MZ258917.1|2021-03-15:0,USA/OR-OHSU-10658/2021|EPI_ISL_1541844|2021-03-11:0,USA/OR-OHSU-10629/2021|EPI_ISL_1541818|2021-03-09:0)106882:1,USA/OR-TRACE-LINN-020821-481/2021|EPI_ISL_1897271|2021-02-08:1,USA/OR-TRACE-MARI-012621-543/2021|EPI_ISL_1897517|2021-01-26:0)106881:1,USA/WY-WPHL-21019480/2021|EPI_ISL_1572394|2021-02-23:2,(USA/WY-WPHL-21024077/2021|EPI_ISL_1651835|2021-03-22:1,USA/WY-WPHL-21024021/2021|EPI_ISL_1651845|2021-03-17:0)106885:2,USA/UT-UPHL-2103651542/2021|MW795976.1|21-01-20:1,USA/WY-WPHL-21016045/2021|EPI_ISL_1373014|2021-02-15:1,(USA/WY-WYPHL21021002/2021|EPI_ISL_1711261|2021-03-06:0,USA/WY-WYPHL21021006/2021|EPI_ISL_1711262|2021-03-08:1)106886:1,USA/WY-WPHL-21027221/2021|EPI_ISL_1731806|2021-03-22:1,USA/UT-UPHL-2105573245/2021|EPI_ISL_2291256|2021-01-21:1,(USA/WA-UW-64747/2021|MZ151724.1|21-02-24:0,USA/WA-UW-64768/2021|MZ151743.1|21-02-24:0,USA/WA-UW-65422/2021|MZ235372.1|2021-02-22:0,USA/WA-UW-64747/2021|MZ236206.1|21-02-24:0,USA/WA-UW-64768/2021|MZ236225.1|21-02-24:0)106887:2,(USA/UT-UPHL-2105513148/2021|EPI_ISL_2291913|2021-01-19:0,USA/UT-UPHL-2105747877/2021|EPI_ISL_2291927|2021-01-19:0)106888:1,USA/OR-CDC-LC0012478/2021|MW643727.1|21-02-01:0,USA/WA-UW-65833/2021|MZ151639.1|21-02-28:0,USA/OR-TRACE-LINN-021021-494/2021|EPI_ISL_1897284|2021-02-10:0,USA/OR-TRACE-LINN-021021-469/2021|EPI_ISL_1897259|2021-02-10:0,USA/WY-WYPHL21021000/2021|EPI_ISL_1711260|2021-03-06:0,USA/CA-CDC-STM-000021224/2021|MW942220.1|21-02-22:0,USA/OR-OHSU-10439/2021|EPI_ISL_1541661|2021-02-08:0,USA/OR-OSPHL00108/2021|EPI_ISL_1493061|2021-02-11:0,USA/WY-WPHL-21016050/2021|EPI_ISL_1373027|2021-02-17:0,USA/WY-WPHL-21016049/2021|EPI_ISL_1373026|2021-02-17:0,USA/WY-WPHL-21016046/2021|EPI_ISL_1373015|2021-02-17:0,USA/WY-WPHL-21016052/2021|EPI_ISL_1324774|2021-02-16:0,USA/WY-WPHL-21015543/2021|EPI_ISL_1053428|2021-02-10:0,USA/WY-WPHL-21015539/2021|EPI_ISL_1053426|2021-02-08:0,USA/OR-CDC-LC0013181/2021|MW643466.1|21-01-30:0,USA/WY-WYPHL21022710/2021|EPI_ISL_1939400|2021-03-25:0,USA/WY-WPHL-21022698/2021|EPI_ISL_1969723|2021-03-09:0,USA/UT-UPHL-2105285182/2021|EPI_ISL_2291261|2021-01-21:0,USA/UT-UPHL-2105930193/2021|EPI_ISL_2291331|2021-01-22:0)106880:4)106879:1,(USA/SD-SDPHL-0078/2020|MW783660.1|20-10-07:0,(USA/SD-UMGC_117/2020|EPI_ISL_1017004|2020-10-20:1,USA/SD-UMGC_60/2020|EPI_ISL_1017006|2020-10-20:1)106890:1,(USA/SD-SDPHL-0096/2020|MW788457.1|20-11-09:1,USA/SD-SDPHL-0091/2020|MW783673.1|20-11-07:1)106891:1)106889:1,USA/WY-WPHL-20129462/2020|EPI_ISL_1403787|2020-11-10:2,(USA/WY-WPHL-20128574/2020|EPI_ISL_1403801|2020-11-09:1,USA/WY-WPHL-20148369/2020|EPI_ISL_770088|2020-11-23:1,USA/WY-WYPHL20146721/2020|EPI_ISL_1939395|2020-11-23:1)106892:1,(USA/WY-WPHL-20166999/2020|EPI_ISL_1406233|2020-12-06:0,USA/WY-WPHL-20167492/2020|EPI_ISL_1593586|2020-12-17:1)106893:2,USA/ND-CDC-2-4044507/2020|MW850132.1|20-12-06:2,USA/WY-WPHL-20130280/2020|EPI_ISL_1504001|2020-11-10:3,USA/WY-WPHL-20129730/2020|EPI_ISL_1504020|2020-11-10:1,USA/WY-WPHL-20130510/2020|EPI_ISL_1540442|2020-11-10:1,(USA/WY-WPHL-20136926/2020|EPI_ISL_1647883|2020-11-15:0,USA/WY-WYPHL20146059/2020|EPI_ISL_1921751|2020-11-20:1)106894:2,((USA/GA-CDC-STM-000012837/2021|MW693789.1|21-02-10:1,USA/RI-CDC-STM-00000293/2021|MW583217.1|21-01-16:3)106896:1,USA/SC-USAFSAM-S732/2020|EPI_ISL_831760|2020-12-21:2,USA/FL-CDC-STM-000007602/2021|MW673327.1|21-01-29:4)106895:3,USA/WY-WPHL-20156733/2020|EPI_ISL_1593549|2020-12-02:2,(USA/OR-OHSU-7357/2020|EPI_ISL_1171060|2020-12-07:1,(USA/OR-CDC-21802957/2021|MW975105.1|21-02-04:1,USA/OR-CDC-21803592/2021|MW669568.1|21-02-04:0,USA/OR-CDC-2-3936702/2021|MW731386.1|21-02-09:0)106898:1)106897:2,(USA/AK-CDC-2-3693795/2020|MW406508.1|20-11-09:1,(USA/MN-MDH-2151/2020|MW374919.1|20-11-26:1,(((USA/TX-HMH-MCoV-20420/2021|EPI_ISL_1074862|2021-01-04:0,((USA/MI-UM-10037926688/2021|EPI_ISL_955816|2021-01-20:0,USA/MI-UM-10037947428/2021|EPI_ISL_955819|2021-01-21:0)106905:3,USA/TX-HMH-MCoV-20315/2021|EPI_ISL_1074757|2021-01-05:0,USA/TX-HMH-MCoV-33753/2020|EPI_ISL_2201061|2020-12-27:0,USA/TX-HMH-MCoV-29292/2021|EPI_ISL_1303849|2021-01-26:0,USA/TX-HMH-MCoV-23188/2021|EPI_ISL_1077718|2021-01-13:0,USA/TX-HMH-MCoV-25280/2021|EPI_ISL_1079909|2021-01-20:0,USA/TX-HMH-MCoV-23795/2021|EPI_ISL_1078325|2021-01-15:0,USA/TX-HMH-MCoV-24793/2021|EPI_ISL_1079406|2021-01-18:0)106904:1)106903:2,USA/TX-HMH-MCoV-30367/2020|EPI_ISL_1304920|2020-12-25:1,USA/4465699/2020|MW589632.1|20-12-13:0,USA/TX-HHD-2101215700/2020|EPI_ISL_911491|2020-12-13:0,USA/TX-HHD-2101215699/2020|EPI_ISL_911490|2020-12-13:0,USA/4465700/2020|MW589633.1|20-12-13:0)106902:1,(USA/TX-HMH-MCoV-33398/2020|EPI_ISL_2200702|2020-12-10:1,USA/TX-HHD-2102017634/2020|EPI_ISL_935751|2020-12-27:0,USA/4477634/2020|MW582245.1|20-12-27:0)106906:1,(USA/TX-HMH-MCoV-18936/2020|EPI_ISL_785232|2020-11-25:1,USA/TX-HMH-MCoV-18149/2020|EPI_ISL_784497|2020-11-15:0)106907:1)106901:1)106900:1,(USA/AZ-TG717315/2021|EPI_ISL_1036528|2021-01-26:2,(USA/AZ-TG707047/2020|EPI_ISL_936406|2020-12-29:5,(USA/WY-WPHL-21013274/2021|EPI_ISL_1017940|2021-02-08:0,USA/OR-OHSU-9690/2021|EPI_ISL_1122280|2021-01-12:1,(USA/MN-MDH-3976/2021|MW813909.1|21-03-06:2,USA/ND-CDC-2-3994089/2021|MW792779.1|21-02-23:1,USA/ND-NDDH-0461/2021|EPI_ISL_1593203|2021-03-12:2,(USA/ND-CDC-ASC210004073/2021|MZ259286.1|21-03-11:1,USA/MN-CDC-IBX220271688903/2021|MZ258131.1|21-03-22:0)106912:1,USA/IA-CDC-ASC210044946/2021|MZ075649.1|2021-04-03:0,USA/ND-NDDH-0932/2021|EPI_ISL_2086471|2021-03-29:0,USA/MN-CDC-IBX807758447642/2021|MZ258403.1|21-03-19:0)106911:3,(USA/ND-USAFSAM-S1472/2021|EPI_ISL_1711234|2021-03-18:10,(((USA/MN-CDC-LC0027698/2021|MW986843.1|21-03-08:2,USA/MN-CDC-22052419/2021|MW975228.1|21-02-15:1,USA/WI-UW-3939/2021|EPI_ISL_1314236|2021-03-06:0,USA/MN-CDC-STM-000039346/2021|MW963431.1|21-03-19:0,USA/MN-MDH-3408/2021|MW731718.1|21-02-16:0,USA/MN-MDH-3677/2021|MW809691.1|21-03-04:0,USA/MN-CDC-IBX374496295749/2021|MZ258479.1|21-03-15:0)106916:1,(USA/MN-CDC-IBX806671412652/2021|MZ258061.1|2021-03-18:0,USA/MN-CDC-QDX23572597/2021|MW959493.1|21-04-02:0)106917:2)106915:2,USA/ND-NDDH-0313/2021|EPI_ISL_1585041|2021-02-10:1,USA/ND-CDC-2-4011963/2021|MW792782.1|21-02-01:0,USA/ND-NDDH-0439/2021|EPI_ISL_1593382|2021-01-28:0)106914:1)106913:1,USA/ND-NDDH-0145/2021|EPI_ISL_1054911|2021-01-06:3)106910:1,Australia/WA502/2020|EPI_ISL_708795|2020-12-01:1,(USA/AZ-TG712460/2021|EPI_ISL_982077|2021-01-09:1,((USA/IL-CDC-QDX22753580/2021|MW805115.1|21-03-08:1,(USA/IL-CDC-QDX23211174/2021|MW880658.1|21-03-22:1,USA/IL-CDC-STM-000048942/2021|MZ008849.1|21-04-02:3,(USA/IL-CDC-ASC210049850/2021|MZ076288.1|2021-04-07:2,USA/IL-CDC-QDX23614096/2021|MW964499.1|21-04-04:2)106922:1,(USA/IL-LCH-0470/2021|EPI_ISL_2009368|2021-03-29:1,USA/IL-CDC-FG-018934/2021|MW933082.1|21-03-29:0)106923:1,USA/IL-SL-0000098-DUP/2021|EPI_ISL_2080187|2021-03-30:1,(USA/IL-CDC-ASC210017687/2021|MZ257324.1|21-03-24:1,USA/IL-CDC-ASC210028638/2021|MW990946.1|21-03-31:0)106924:1,USA/IL-CDC-QDX23210382/2021|MW864503.1|21-03-22:0,USA/IL-RED-DUP-38610368/2021|EPI_ISL_2157841|2021-03-12:0,USA/IL-CDC-ASC210067641/2021|MZ213935.1|2021-04-12:0,USA/IL-CDC-STM-000047504/2021|MZ006455.1|21-03-31:0,USA/IL-CDCBI-FlowHealth_00435/2021|MW915124.1|21-03-25:0,USA/IL-CDC-STM-000041563/2021|MW891406.1|21-03-21:0)106921:1,USA/IL-CDC-STM-000027823/2021|MW943632.1|21-03-03:1,(USA/IL-CDC-ASC210001357/2021|MZ260047.1|21-03-04:2,USA/IL-CDC-ASC210005253/2021|MW993040.1|2021-03-12:0)106925:1,USA/IL-CDC-STM-000030774/2021|MW808228.1|21-03-07:0,USA/WI-CDC-ASC210005721/2021|MW966087.1|2021-03-13:0,USA/IL-CDC-ASC210006254/2021|MW966832.1|2021-03-12:0,USA/IL-CDC-STM-000029810/2021|MW808906.1|21-03-04:0,USA/TX-CDC-QDX22763154/2021|MW805042.1|21-03-09:0,USA/IL-CDC-ASC210001241/2021|MZ260005.1|21-03-01:0)106920:1,USA/AZ-TG741299/2021|EPI_ISL_1182502|2021-02-23:1,USA/CA-COLOR-UCSF-CC298/2021|EPI_ISL_1825017|2021-02-26:4,(USA/IL-NM-7008/2021|EPI_ISL_1502058|2021-03-03:0,USA/IL-CDC-ASC210002378/2021|MW851653.1|21-03-08:0)106926:1)106919:1)106918:1,(USA/TX-HMH-MCoV-21256/2020|EPI_ISL_1075702|2020-12-29:1,USA/4510300/2021|MW694365.1|21-01-22:0,USA/TX-HMH-MCoV-23692/2021|EPI_ISL_1078222|2021-01-15:1)106927:5,USA/NM-UNM-TC237545/2021|EPI_ISL_1239837|2021-01-23:2,((USA/AZ-CDC-QDX22788411/2021|MW804821.1|21-03-07:2,USA/WA-S5576/2021|MW873385.1|21-03-03:1,USA/AZ-CDC-QDX22788248/2021|MW804810.1|21-03-07:0,USA/AZ-TG772668/2021|EPI_ISL_1363374|2021-03-04:0,USA/AZ-CDC-QDX22788280/2021|MW804793.1|21-03-07:0,USA/AZ-TG759111/2021|EPI_ISL_1292419|2021-02-28:0,USA/AZ-TG761352/2021|EPI_ISL_1296803|2021-02-28:0,USA/AZ-TG761648/2021|EPI_ISL_1297102|2021-03-05:0,USA/AZ-TG761445/2021|EPI_ISL_1297162|2021-03-06:0)106929:1,USA/AZ-TG745480/2020|EPI_ISL_1182425|2020-11-07:1,USA/AZ-CDC-LC0033858/2021|MW903039.1|21-03-13:2,USA/AZ-TG761291/2021|EPI_ISL_1297129|2021-02-27:0,USA/AZ-TG759098/2021|EPI_ISL_1292410|2021-02-27:0)106928:2,USA/AZ-TG772626/2021|EPI_ISL_1363447|2021-02-12:4,USA/AZ-TG758744/2020|EPI_ISL_1292171|2020-12-19:1,(USA/NY-PRL-2021_02_26_00H22/2021|EPI_ISL_1172184|2021-02-21:6,USA/NY-NYULH289/2021|EPI_ISL_1087312|2021-01-29:5)106930:1,Canada/ABPHL-04089/2020|EPI_ISL_2164075|2020-11-16:1,USA/AZ-CDC-STM-000007592/2021|MW673320.1|21-01-29:0,USA/AZ-TG811880/2020|EPI_ISL_1688628|2020-11-06:0,USA/AZ-TG795363/2020|EPI_ISL_1530823|2020-12-04:0,USA/AZ-TG772617/2021|EPI_ISL_1363326|2021-03-04:0,USA/AZ-TG761420/2020|EPI_ISL_1296989|2020-11-11:0,USA/AZ-TG768070/2020|EPI_ISL_1363743|2020-11-15:0)106909:1)106908:4,((USA/UT-UPHL-2101199619/2021|MW578106.1|21-01-12:4,USA/UT-UPHL-2101596026/2020|MW505110.1|20-12-15:1,(USA/UT-UPHL-2101027980/2020|MW577885.1|20-12-10:0,USA/UT-UPHL-2101388454/2020|MW577972.1|20-12-10:1)106933:1)106932:3,Canada/ON-PHL-20-04436/2020|EPI_ISL_854687|2020-12:4)106931:2)106899:1,((USA/WY-WPHL-21005704/2021|EPI_ISL_888944|2021-01-14:0,(USA/WY-WPHL-20171951/2020|EPI_ISL_1023708|2020-12-29:1,USA/WY-USAFSAM-S0029/2021|EPI_ISL_982640|2021-01-07:2,USA/WY-WPHL-20160169/2020|EPI_ISL_1399213|2020-12-07:1,(USA/WY-WPHL-20170643/2020|EPI_ISL_1483321|2020-12-26:0,USA/WY-WPHL-21000111/2021|EPI_ISL_1060038|2021-01-02:1)106937:1,(USA/WY-WPHL-20170114/2020|EPI_ISL_1468661|2020-12-23:0,USA/WY-WPHL-21000188/2021|EPI_ISL_1008392|2021-01-02:0)106938:3,USA/WY-WPHL-20168484/2020|EPI_ISL_1023688|2020-12-19:0,USA/WY-WPHL-20170644/2020|EPI_ISL_1483322|2020-12-26:0,USA/WY-WPHL-20167596/2020|EPI_ISL_1373439|2020-12-17:0,USA/WY-WPHL-20168865/2020|EPI_ISL_1373421|2020-12-21:0,USA/WY-WPHL-20168090/2020|EPI_ISL_965060|2020-12-18:0)106936:1,USA/WY-WPHL-20158466/2020|EPI_ISL_1300046|2020-12-04:3)106935:1,(USA/MN-MDH-2500/2021|MW549865.1|21-01-04:5,(USA/WY-WYPHL20141985/2020|EPI_ISL_1911967|2020-11-18:2,USA/CO-CDPHE-2100230106/2021|MW629165.1|21-01-13:4)106940:1)106939:1,USA/CO-CDPHE-2010237850/2020|EPI_ISL_2194561|2020-10-20:3)106934:1,((USA/WY-WPHL-21013446/2021|EPI_ISL_1053411|2021-02-02:3,USA/KS-KHEL-0206/2021|EPI_ISL_1064728|2021-02-17:2,(USA/CA-SEARCH-16742/2021|EPI_ISL_1813529|2021-02-08:1,USA/KS-CDC-21642167/2021|MW666425.1|21-02-02:1,USA/CA-SEARCH-11004/2021|EPI_ISL_1813805|2021-02-05:2,USA/CA-SEARCH-11087/2021|EPI_ISL_1813679|2021-02-05:0)106943:1,USA/NE-CDC-LC0012429/2021|MW643382.1|21-02-01:0,USA/MN-MDH-3353/2021|MW725974.1|21-02-04:0)106942:3,USA/TN-UT-1714/2020|EPI_ISL_1009179|2020-11-12:3,USA/NE-9200101328/2020|EPI_ISL_2006746|2020-10-28:0,USA/WY-WPHL-20166417/2020|EPI_ISL_1009277|2020-12-16:2)106941:2,((USA/MT-USAFSAM-S685/2020|EPI_ISL_831865|2020-12-08:2,USA/TX-USAFSAM-S688/2020|EPI_ISL_831867|2020-12-10:2)106945:4,USA/ND-USAFSAM-S0069/2021|EPI_ISL_982661|2021-01-08:2,(USA/MT-USAFSAM-S605/2020|EPI_ISL_831827|2020-11-23:0,USA/MT-USAFSAM-S615/2020|EPI_ISL_831830|2020-11-23:0)106946:2)106944:3,(USA/WY-WPHL-20150064/2020|EPI_ISL_770064|2020-11-24:1,((USA/WY-WPHL-21008084/2021|EPI_ISL_914766|2021-01-21:4,USA/WY-WPHL-21000233/2021|EPI_ISL_1017880|2021-01-02:1,USA/WY-WPHL-21000234/2021|EPI_ISL_819269|2021-01-03:0,USA/WY-UNM-WY00319/2020|EPI_ISL_1627078|2020-12-23:0,USA/WY-WPHL-20165915/2020|EPI_ISL_1593583|2020-12-15:0,USA/WY-WPHL-20167719/2020|EPI_ISL_1373018|2020-12-17:0,USA/WY-WPHL-20170310/2020|EPI_ISL_1314126|2020-12-23:0,USA/WY-WPHL-21000237/2021|EPI_ISL_1017891|2021-01-02:0,USA/WY-WPHL-20167516/2020|EPI_ISL_1854495|2020-12-17:0)106949:1,USA/WY-WPHL-20169397/2020|EPI_ISL_1672909|2020-12-21:2,(USA/WY-WPHL-21002300/2021|EPI_ISL_1443610|2021-01-06:0,USA/WY-WPHL-21002650/2021|EPI_ISL_1017894|2021-01-07:0)106950:2)106948:1,(USA/WY-WPHL-20157154/2020|EPI_ISL_1181924|2020-12-02:0,USA/WY-WPHL-20164818/2020|EPI_ISL_1482502|2020-12-13:2)106951:1,USA/WY-WYPHL20156182/2020|EPI_ISL_1755922|2020-12-02:1,(USA/WY-WPHL-20157015/2020|EPI_ISL_1805953|2020-12-02:1,USA/WY-WPHL-20155062/2020|EPI_ISL_1482532|2020-12-01:0)106952:1,USA/WY-WYPHL-20137542/2020|EPI_ISL_2271010|2020-11-16:0,USA/WY-WPHL-20153910/2020|EPI_ISL_1484387|2020-11-30:0,USA/WY-WPHL-20156025/2020|EPI_ISL_1318275|2020-12-01:0,USA/WY-WPHL-20142918/2020|EPI_ISL_2246805|2020-11-18:0)106947:1,(((USA/NY-Wadsworth-21008299-01/2021|EPI_ISL_936031|2021-01-10:5,USA/WY-WPHL-20163148/2020|EPI_ISL_1593570|2020-12-10:4)106955:1,USA/WY-WPHL-20095054/2020|EPI_ISL_754218|2020-10-12:1,((USA/WY-WYPHL20134965/2020|EPI_ISL_2018004|2020-11-13:1,USA/WY-WPHL-20139022/2020|EPI_ISL_1531418|2020-11-16:0,USA/WY-WPHL-20138997/2020|EPI_ISL_1531421|2020-11-16:0)106957:3,(USA/WY-UNM-WY00259/2020|EPI_ISL_1673728|2020-11-24:1,USA/WY-WPHL-20166070/2020|EPI_ISL_1009274|2020-12-15:0)106958:1,(USA/WY-WPHL-20156766/2020|EPI_ISL_1854479|2020-12-02:3,(USA/WY-WYPHL-20144533/2020|EPI_ISL_2246761|2020-11-19:1,USA/WY-WPHL-20148586/2020|EPI_ISL_2308231|2020-11-23:2,USA/WY-WPHL-20130432/2020|EPI_ISL_1854491|2020-11-10:0,USA/WY-WPHL-20144702/2020|EPI_ISL_1854483|2020-11-19:0,USA/WY-WYPHL-20144544/2020|EPI_ISL_2246762|2020-11-19:0)106960:1)106959:1,(USA/WY-WYPHL-20119139/2020|EPI_ISL_2225137|2020-11-03:0,USA/WY-WPHL-20118032/2020|EPI_ISL_1740480|2020-11-02:0)106961:1,USA/WY-WPHL-20104817/2020|EPI_ISL_1335802|2020-10-22:0,USA/WY-WPHL-20102729/2020|EPI_ISL_1335765|2020-10-20:0)106956:1,USA/CA-IGI-1064/2020|EPI_ISL_1041070|2020-09-29:1)106954:2,((USA/WY-WPHL-20130621/2020|EPI_ISL_1570466|2020-11-10:1,(USA/ND-NDDH-0137/2021|EPI_ISL_1054915|2021-01-06:0,(USA/ND-NDDH-0139/2021|EPI_ISL_1054898|2021-01-06:1,USA/ND-NDDH-0138/2021|EPI_ISL_1054902|2021-01-06:0)106965:2)106964:3)106963:2,((USA/WY-WPHL-20154838/2020|EPI_ISL_1232220|2020-12-01:1,USA/WY-WPHL-20117352/2020|EPI_ISL_1652141|2020-11-02:0,USA/WY-WYPHL-20145809/2020|EPI_ISL_2178531|2020-11-20:0,USA/WY-UNM-WY00233/2020|EPI_ISL_1673704|2020-11-24:0,USA/WY-WPHL-20138911/2020|EPI_ISL_1662604|2020-11-16:0,USA/WY-WYPHL20142826/2020|EPI_ISL_2009108|2020-11-18:0,USA/WY-WYPHL20128073/2021|EPI_ISL_2020993|2021-02-25:0)106967:1,USA/WY-WPHL-20127530/2020|EPI_ISL_1403793|2020-11-09:0,USA/WY-WPHL-20117407/2020|EPI_ISL_1615568|2020-11-02:0)106966:1,(USA/WY-WPHL-20154372/2020|EPI_ISL_1484360|2020-11-30:2,USA/WY-WPHL-20154051/2020|EPI_ISL_1484447|2020-11-30:3,USA/WY-WYPHL-20145345/2020|EPI_ISL_2139663|2020-11-20:3)106968:1)106962:2)106953:1,(USA/MT-CDC-STM-227/2020|MW518838.1|20-12-31:4,((USA/NE-CSSCH031/2020|EPI_ISL_1016962|2020-11-30:0,(USA/MN-MDH-3413/2021|MW731723.1|21-02-16:12,(USA/NE-CDC-LC0004082/2021|EPI_ISL_886334|2021-01-02:0,USA/NE-CDC-LC0004082/2021|MW638489.1|21-01-02:0)106973:2)106972:1)106971:2,(USA/NE-USAFSAM-S0628/2021|EPI_ISL_1091705|2021-01-21:0,USA/NE-CDC-LC0012007/2021|MW643664.1|21-01-29:0)106974:3,(USA/1560839/2021|MZ262358.1|21-01-23:0,USA/IA-SHL-1560839/2021|EPI_ISL_1261778|2021-01-23:0)106975:5)106970:3,USA/WI-WSLH-202120/2020|EPI_ISL_983872|2020-12-28:4,USA/WY-WPHL-21011369/2021|EPI_ISL_1023695|2021-01-14:1,USA/WY-WPHL-21005084/2021|EPI_ISL_888941|2021-01-13:1,(USA/NY-Wadsworth-21017571-01/2021|EPI_ISL_1016150|2021-01-19:3,((USA/WY-WPHL-20125441/2020|EPI_ISL_2090692|2020-11-07:0,(((USA/WY-WPHL-20161545/2020|EPI_ISL_765969|2020-12-08:1,USA/WY-WPHL-20159427/2020|EPI_ISL_1169937|2020-12-05:1,USA/WY-WPHL-20160562/2020|EPI_ISL_765961|2020-12-07:0,USA/WY-WPHL-20162407/2020|EPI_ISL_1137607|2020-12-09:0)106981:1,USA/WY-WPHL-20161230/2020|EPI_ISL_1181900|2020-12-08:1,USA/WY-WPHL-20155830/2020|EPI_ISL_1314098|2020-12-01:1,USA/WY-WPHL-21001598/2021|EPI_ISL_819261|2021-01-05:3,USA/WY-WPHL-20165246/2020|EPI_ISL_1036625|2020-12-14:0,USA/WY-WPHL-20156054/2020|EPI_ISL_1181914|2020-12-01:0,USA/WY-WPHL-20160543/2020|EPI_ISL_1181928|2020-12-07:0,USA/WY-WPHL-20157560/2020|EPI_ISL_1171743|2020-12-03:0)106980:1,USA/WY-WPHL-20159631/2020|EPI_ISL_1300040|2020-12-05:0)106979:1)106978:1,USA/WY-WPHL-20157098/2020|EPI_ISL_756134|2020-12-02:0,USA/WY-WYPHL-20142251/2020|EPI_ISL_2270951|2020-11-18:0,USA/WY-UNM-WY00302/2020|EPI_ISL_1627128|2020-10-26:0,USA/WY-WPHL-20143534/2020|EPI_ISL_1337655|2020-11-19:0)106977:1,USA/WY-WPHL-20164643/2020|EPI_ISL_1443638|2020-12-12:2)106976:1,USA/CO-CDPHE-2100013054/2020|EPI_ISL_771189|2020-11-19:1,((USA/OR-OHSU-10177/2021|EPI_ISL_1541458|2021-01-25:0,USA/OR-OSPHL-00062/2021|EPI_ISL_1402541|2021-01-22:0)106983:1,(USA/WA-UW-64849/2021|MZ151810.1|21-02-23:0,USA/WA-UW-64849/2021|MZ236292.1|21-02-23:0)106984:1,USA/WA-UW-61781/2021|EPI_ISL_1201181|2021-02-16:0,USA/IN-CDC-LC0024369/2021|MW781576.1|21-03-02:0,USA/NJ-CDC-STM-000031676/2021|MW808592.1|21-03-07:0,USA/PA-CDC-QDX22861827/2021|MW816227.1|21-03-10:0,USA/WA-UW-61783/2021|EPI_ISL_1201182|2021-02-16:0)106982:1,(USA/MT-CDC-2-3975886/2021|MW766812.1|21-02-16:0,USA/MT-MTPHL-21210010/2021|EPI_ISL_1291744|2021-02-01:1)106985:1,((USA/WY-WPHL-20161765/2020|EPI_ISL_1171757|2020-12-08:3,(USA/WY-WPHL-20158939/2020|EPI_ISL_1201418|2020-12-04:0,USA/GA-CDC-2-3779928/2020|EPI_ISL_1168015|2020-11-30:1)106988:1)106987:1,(USA/WY-WPHL-20154396/2020|EPI_ISL_1484401|2020-11-30:0,USA/WY-WPHL-20154166/2020|EPI_ISL_1484389|2020-11-30:1)106989:3,USA/WY-WPHL-20146071/2020|EPI_ISL_1340780|2020-11-20:1)106986:2,USA/WY-WYPHL20144116/11/19/2020|EPI_ISL_1938808|2020-11-19:3,USA/UT-UPHL-2105715280/2021|EPI_ISL_2291322|2021-01-22:2,USA/WY-WPHL-21001041/2021|EPI_ISL_819243|2021-01-04:0,USA/WY-WPHL-20171081/2020|EPI_ISL_832055|2020-12-28:0)106969:1,((USA/WY-WPHL-20155306/2020|EPI_ISL_1232230|2020-12-01:2,USA/WY-WPHL-20118057/2020|EPI_ISL_1652146|2020-11-02:0,USA/WY-WYPHL20134299/2020|EPI_ISL_2017999|2020-11-12:0,USA/WY-WYPHL-20124576/2020|EPI_ISL_2285775|2020-11-06:0)106991:2,USA/WY-WPHL-20105267/2020|EPI_ISL_1140090|2020-10-22:1)106990:3,(((USA/NH-CDC-21841248/2021|MW669174.1|21-02-07:1,(USA/ME-HETL-J1307/2021|EPI_ISL_966846|2021-02-05:0,USA/ME-CDC-21679004/2021|MW666210.1|21-02-01:0)106995:1,USA/NH-CDC-LC0003841/2021|MW638399.1|21-01-12:0,USA/AZ-CDC-2-4194863/2020|MZ028867.1|2020-12-14:0)106994:1,USA/MA-MGH-03737/2020|MW687451.1|20-12-23:1,(USA/MA-CDC-22442517/2021|MW749484.1|21-02-26:1,USA/MA-CDC-QDX22784061/2021|MW805093.1|21-03-09:2,(USA/MA-CDC-QDX22782684/2021|MW816236.1|21-03-08:2,USA/MA-CDC-STM-000027959/2021|MW943644.1|21-02-28:1,USA/MA-CDC-STM-000042007/2021|EPI_ISL_1575991|2021-03-22:0)106997:1,USA/CT-CDC-22285810/2021|MW728698.1|21-02-20:1,USA/RI-CDC-22163048/2021|MW720233.1|21-02-17:0,USA/RI-CDCBI-RIDOH_00705/2021|MW834783.1|21-02-25:0,USA/MA-CDC-22528075/2021|MW763807.1|21-03-02:0,USA/MA-CDC-QDX22752113/2021|MW805035.1|21-03-07:0,USA/MA-CDC-22634476/2021|MW782990.1|21-03-05:0,USA/RI-CDC-22523392/2021|MW763932.1|21-02-27:0,USA/RI-CDC-22442001/2021|MW749524.1|21-02-26:0,USA/RI-CDC-22393606/2021|MW733271.1|21-02-24:0,USA/RI-CDC-LC0013815/2021|MW643514.1|21-01-28:0,USA/RI-CDC-ASC210003245/2021|MZ260458.1|21-03-08:0)106996:4,((USA/CT-CDC-22057734/2021|MW696206.1|21-02-15:1,(USA/CA-CDC-FG-018602/2021|MW932856.1|21-03-30:1,USA/ME-CDC-QDX22862663/2021|MW816208.1|21-03-10:0,USA/ME-HETL-J2186/2021|EPI_ISL_1372594|2021-03-17:0,USA/ME-HETL-J2114/2021|EPI_ISL_1372846|2021-03-09:0,USA/ME-CDC-QDX22785208/2021|MW804848.1|21-03-09:0,USA/NH-CDC-22632441/2021|MW782945.1|21-03-04:0,USA/ME-CDC-22632951/2021|MW782944.1|21-03-04:0)107000:3,USA/MA-CDC-STM-000013536/2021|MW694184.1|21-02-11:0,USA/MA-CDC-STM-000015526/2021|MW777512.1|21-02-15:0,USA/MA-CDC-21994621/2021|MW681174.1|21-02-11:0)106999:4,USA/MA-CDC-22526497/2021|MW763799.1|21-02-24:2)106998:1,USA/MA-QDX-3109/2021|MW505223.1|21-01-06:0)106993:2,USA/WY-WPHL-20152564/2020|EPI_ISL_1379606|2020-11-28:0)106992:1,((USA/WY-WPHL-20116530/2020|EPI_ISL_1615632|2020-11-02:3,(USA/WY-WPHL-20129289/2020|EPI_ISL_1540437|2020-11-10:1,USA/WY-WPHL-20118566/2020|EPI_ISL_1753432|2020-11-03:0,USA/WY-WPHL-20117743/2020|EPI_ISL_1652151|2020-11-03:0)107003:3)107002:2,(USA/WY-WYPHL20151852/2020|EPI_ISL_1857321|2020-11-27:0,USA/WY-WPHL-20155389/2020|EPI_ISL_1359058|2020-12-01:1)107004:4)107001:1,((USA/WY-WPHL-20115493/2020|EPI_ISL_1615649|2020-11-01:1,(USA/WY-WPHL-20158874/2020|EPI_ISL_1133225|2020-12-04:1,USA/WY-WPHL-20165409/2020|EPI_ISL_1593581|2020-12-14:0)107007:1)107006:2,(USA/MN-MDH-2277/2020|MW462675.1|20-12-26:2,(USA/SD-CDC-2-3880625/2021|MW708356.1|21-01-25:0,USA/SD-CDC-2-3907358/2021|MW708355.1|21-01-25:0)107009:3)107008:2)107005:1,USA/AZ-TG724968/2020|EPI_ISL_1113633|2020-11-03:1,(USA/GA-CDC-STM-000027590/2021|MW783174.1|21-02-28:5,USA/GA-CDC-STM-000025285/2021|MW772207.1|21-02-25:2)107010:3,(USA/ND-NDDH-0117/2021|EPI_ISL_1054903|2021-01-05:4,USA/AK-CDC-2-3845948/2021|MW708331.1|21-01-11:0)107011:2,USA/NMDOH-2021018587/2021|MW577036.1|21-01-11:5,(USA/SD-CDC-2-3766711/2020|MW550343.1|20-12-14:1,(USA/OH-21AM-020CO01939/2021|EPI_ISL_2140824|2021-01-20:2,USA/SD-SDPHL-0050/2020|MW748206.1|20-12-17:2)107013:1)107012:2,(USA/SD-SDPHL-0143/2021|MW873939.1|21-02-23:7,USA/WY-WPHL-20167278/2020|EPI_ISL_1167111|2020-12-17:1)107014:2,(USA/WY-UNM-WY00436/2020|EPI_ISL_1627040|2020-08-26:0,((((USA/TX-CDC-STM-000008106/2021|MW596155.1|21-01-10:2,USA/TX-HMH-MCoV-20590/2021|EPI_ISL_1075032|2021-01-05:0,USA/TX-HMH-MCoV-20654/2021|EPI_ISL_1075096|2021-01-05:0)107019:1,USA/CO-CDPHE-2100232909/2021|MW629207.1|21-01-15:0,USA/CO-CDPHE-2100232738/2021|MW629201.1|21-01-16:0)107018:1,USA/CO-CDPHE-2100251775/2021|MW648270.1|21-01-21:4)107017:3,USA/NY-Wadsworth-21004216-01/2020|EPI_ISL_830652|2020-12-30:4,(USA/WY-WPHL-20159720/2020|EPI_ISL_1300035|2020-12-06:1,(USA/WY-WYPHL20166648/2020|EPI_ISL_1857391|2020-12-16:0,USA/WY-WPHL-20153361/2020|EPI_ISL_1340765|2020-11-30:1)107021:1,USA/WY-WPHL-20155188/2020|EPI_ISL_1482528|2020-12-01:0)107020:3,(USA/WY-WPHL-20140168/2020|EPI_ISL_2285744|2020-11-17:2,(((USA/WY-WPHL-20168496/2020|EPI_ISL_1008391|2020-12-19:1,USA/WY-WPHL-20161554/2020|EPI_ISL_765971|2020-12-08:0)107025:1,USA/WY-WPHL-21006223/2021|EPI_ISL_871856|2021-01-16:0,USA/WY-WPHL-21000181/2021|EPI_ISL_1017878|2021-01-02:0,USA/WY-WPHL-20171028/2020|EPI_ISL_832053|2020-12-28:0)107024:1,USA/WY-WPHL-20164455/2020|EPI_ISL_1482493|2020-12-11:1,USA/WY-WPHL-21009547/2021|EPI_ISL_1503274|2021-01-25:3,USA/WY-CDC-2-4084916/2021|MW887989.1|21-01-16:0,USA/WY-WPHL-21004368/2021|EPI_ISL_1443636|2021-01-12:0,USA/WY-WPHL-21001714/2021|EPI_ISL_1323200|2021-01-05:0)107023:1)107022:1,USA/WY-WPHL-20117150/2020|EPI_ISL_1615572|2020-11-02:0,(USA/WY-WYPHL-20134716/2020|EPI_ISL_2285771|2020-11-13:1,USA/WY-WYPHL20134582/2020|EPI_ISL_2018001|2020-11-12:0)107026:5)107016:2)107015:1,USA/WY-WPHL-20095417/2020|EPI_ISL_754227|2020-10-12:2,USA/WY-WPHL-20155328/2020|EPI_ISL_1420802|2020-12-01:1,(USA/WY-WPHL-20157192/2020|EPI_ISL_1171738|2020-12-02:1,USA/WY-WPHL-21002331/2021|EPI_ISL_861478|2021-01-06:0)107027:3,(USA/AZ-CDC-LC0008856/2021|MW640169.1|21-01-21:2,USA/UT-UPHL-2104301574/2021|MZ008642.1|21-01-21:0)107028:3,USA/WY-WPHL-20144837/2020|EPI_ISL_1752981|2020-11-19:1,USA/WY-WPHL-20144852/2020|EPI_ISL_1752979|2020-11-19:1,USA/WY-WPHL-20116499/2020|EPI_ISL_1854507|2020-11-02:2,(USA/WY-WPHL-20147276/2020|EPI_ISL_2039506|2020-11-22:1,USA/WY-WPHL-20149286/2020|EPI_ISL_770095|2020-11-24:2,USA/WY-WPHL-20155597/2020|EPI_ISL_1911408|2020-11-17:0,USA/WY-WPHL-20155596/2020|EPI_ISL_1911406|2020-11-17:0)107029:1,(USA/WY-WPHL-20155768/2020|EPI_ISL_1911399|2020-11-02:4,((USA/WY-WPHL-20153708/2020|EPI_ISL_770116|2020-11-30:1,(USA/WY-WPHL-20165533/2020|EPI_ISL_1023597|2020-12-14:2,USA/WY-WPHL-20152974/2020|EPI_ISL_1334399|2020-11-29:0,(USA/NE-NPHL-21359/2021|EPI_ISL_2204998|2021-05-17:0,(USA/WY-WPHL-21013631/2021|EPI_ISL_1017964|2021-02-09:1,USA/WY-WPHL-21013106/2021|EPI_ISL_1017944|2021-02-08:0,USA/WY-WPHL-21013110/2021|EPI_ISL_1017936|2021-02-08:0)107035:2)107034:3)107033:1,USA/WY-WPHL-20153833/2020|EPI_ISL_1484368|2020-11-30:1,USA/WY-UNM-WY00248/2020|EPI_ISL_1673718|2020-11-25:1,USA/WY-WYPHL20143958/11/19/2020|EPI_ISL_1938807|2020-11-19:1,USA/WY-WPHL-20169004/2020|EPI_ISL_1373404|2020-12-21:2,USA/WY-WPHL-20157720/2020|EPI_ISL_1314104|2020-12-03:0,USA/WY-WYPHL20139399/2020|EPI_ISL_1857319|2020-11-16:0,USA/WY-UNM-WY00240/2020|EPI_ISL_1673711|2020-11-24:0,USA/WY-WPHL-20141062/2020|EPI_ISL_1662618|2020-11-17:0,USA/WY-WPHL-20153013/2020|EPI_ISL_1379601|2020-11-29:0,USA/WY-WYPHL20147611/2020|EPI_ISL_2081183|2020-11-23:0)107032:2,(USA/WY-WPHL-21002032/2021|EPI_ISL_819235|2021-01-06:1,USA/WY-WPHL-21005060/2021|EPI_ISL_914738|2021-01-13:1,USA/WY-CDC-2-4084917/2021|MW887984.1|21-01-16:0,USA/WY-WPHL-21001840/2021|EPI_ISL_1017904|2021-01-06:0)107036:1,USA/AZ-TG761739/2020|EPI_ISL_1297038|2020-12-03:1,USA/WY-WYPHL-20144867/2020|EPI_ISL_2246763|2020-11-19:2,USA/WY-WPHL-20153274/2020|EPI_ISL_1334397|2020-11-30:0,USA/WY-WPHL-20156683/2020|EPI_ISL_1593548|2020-12-02:0,USA/WY-WPHL-21003805/2021|EPI_ISL_1443621|2021-01-11:0,USA/WY-WPHL-20153267/2020|EPI_ISL_1334401|2020-11-30:0,USA/WY-WPHL-20130850/2020|EPI_ISL_1337616|2020-11-11:0,USA/WY-WYPHL20146971/2020|EPI_ISL_2018060|2020-11-21:0,USA/WY-WYPHL20143459/2020|EPI_ISL_2018031|2020-11-19:0)107031:1)107030:1,(USA/WY-UNM-WY00291/2020|EPI_ISL_1627115|2020-10-26:1,(USA/WY-WYPHL20131178/2021|EPI_ISL_2021021|2021-03-08:1,USA/WY-WYPHL20130705/2021|EPI_ISL_2021004|2021-03-31:0)107038:1)107037:1,(USA/WY-WYPHL-20158019/2020|EPI_ISL_2100366|2020-11-19:3,(USA/WY-WPHL-20153882/2020|EPI_ISL_1373394|2020-11-30:1,USA/WY-UNM-WY00225/2020|EPI_ISL_1673697|2020-11-24:1,USA/WY-WPHL-20153497/2020|EPI_ISL_1490909|2020-11-30:0,USA/WY-WPHL-20162332/2020|EPI_ISL_1137605|2020-12-09:0,USA/WY-WPHL-20165988/2020|EPI_ISL_1023610|2020-12-15:0,USA/WY-WPHL-20146586/2020|EPI_ISL_2039500|2020-11-21:0)107040:1)107039:1,USA/WY-WYPHL-20158012/2020|EPI_ISL_2100361|2020-11-25:2,USA/WY-WYPHL-20144165/2020|EPI_ISL_2090986|2020-11-19:2,USA/WY-WYPHL-20143649/2020|EPI_ISL_2139649|2020-11-19:2,(USA/WY-WYPHL-20157974/2020|EPI_ISL_2283627|2020-11-24:1,USA/WY-WPHL-20155662/2020|EPI_ISL_1911391|2020-11-19:0)107041:1,(USA/WY-WPHL-20138964/2020|EPI_ISL_2308225|2020-11-16:0,(USA/WY-WYPHL-20143487/2020|EPI_ISL_2151805|2020-11-19:0,USA/WY-WYPHL20143299/2020|EPI_ISL_2009109|2020-11-18:0)107043:1)107042:1,((USA/NE-7785/2021|EPI_ISL_1121059|2021-02-12:2,USA/TX-CDC-QDX22756758/2021|MW792610.1|21-03-07:3)107045:2,USA/NE-NCOV21-13383/2021|EPI_ISL_1279894|2021-03-02:5)107044:3,(USA/WY-WPHL-21013282/2021|EPI_ISL_1017968|2021-02-08:3,(USA/WY-WPHL-20170998/2020|EPI_ISL_832052|2020-12-28:0,USA/WY-WPHL-21003927/2021|EPI_ISL_911942|2021-01-11:0,USA/WY-WPHL-20170996/2020|EPI_ISL_832051|2020-12-28:0)107047:1)107046:3,(USA/TN-CDC-MN3C-6930/2020|MW482957.1|20-11-16:3,USA/WI-UW-2353/2020|MW403635.1|20-11-15:0,(((USA/TX-CDC-21759353/2021|MW668584.1|21-02-01:0,USA/TX-CDC-STM-000010043/2021|MW631889.1|21-02-07:2)107051:3,(USA/TX-HMH-MCoV-25984/2021|EPI_ISL_1235764|2021-01-31:3,USA/TX-HMH-MCoV-25318/2021|EPI_ISL_1079947|2021-01-20:0,USA/TX-HMH-MCoV-29935/2021|EPI_ISL_1304489|2021-01-22:0,USA/TX-HMH-MCoV-24381/2021|EPI_ISL_1078935|2021-01-17:0)107052:2,(USA/TX-HMH-MCoV-27805/2021|EPI_ISL_1237587|2021-02-13:0,USA/TX-HMH-MCoV-27819/2021|EPI_ISL_1237601|2021-02-12:0)107053:1)107050:2,(USA/TX-HMH-MCoV-20172/2021|EPI_ISL_1074611|2021-01-03:1,USA/TX-HMH-MCoV-23314/2021|EPI_ISL_1077844|2021-01-12:1,USA/4486718/2021|MW589558.1|21-01-03:0,USA/TX-HMH-MCoV-30491/2020|EPI_ISL_1305044|2020-12-20:0,USA/TX-HHD-2102046718/2021|EPI_ISL_942905|2021-01-03:0)107054:2,USA/WA-S5674/2021|MW883095.1|21-01-07:8,USA/TX-HMH-MCoV-32312/2020|EPI_ISL_2190946|2020-12-21:1,USA/TX-HMH-MCoV-32826/2020|EPI_ISL_2191460|2020-12-29:3,(USA/TX-HMH-MCoV-21729/2021|EPI_ISL_1076176|2021-01-09:0,USA/TX-HMH-MCoV-21741/2021|EPI_ISL_1076188|2021-01-06:0)107055:4,(USA/TX-HMH-MCoV-21602/2021|EPI_ISL_1076049|2021-01-07:0,USA/TX-HMH-MCoV-30116/2021|EPI_ISL_1304669|2021-01-21:0,USA/TX-HMH-MCoV-20083/2021|EPI_ISL_1074522|2021-01-02:0)107056:1,(USA/TX-HMH-MCoV-19853/2020|EPI_ISL_784175|2020-11-26:0,USA/TX-HMH-MCoV-19172/2020|EPI_ISL_783668|2020-11-23:0)107057:1)107049:3,((USA/SD-SDPHL-0035/2020|MW748192.1|20-12-07:0,USA/MN-MDH-4271/2021|MW830924.1|21-01-18:1)107059:4,USA/AZ-TG768166/2020|EPI_ISL_1363260|2020-11-08:1,(USA/SD-SDPHL-0071/2020|MW783657.1|20-09-30:0,USA/SD-SDPHL-0072/2020|MW783658.1|20-09-30:0)107060:1)107058:2,(USA/GA-CDC-STM-000012269/2021|MW693451.1|21-02-10:5,(USA/NC-CDC-LC00002712/2021|EPI_ISL_887974|2021-01-03:0,USA/NC-CDC-LC0002712/2021|MW635226.1|21-01-03:0)107062:1)107061:3,(USA/AZ-TG716916/2020|EPI_ISL_1036445|2020-11-30:0,USA/AZ-TG724831/2020|EPI_ISL_1113594|2020-11-30:0)107063:1)107048:2,(USA/CO-CDPHE-2010112598/2020|MW645959.1|20-10-08:0,USA/CO-CDPHE-2010120153/2020|MW645960.1|20-10-09:0,USA/CO-CDPHE-2009300877/2020|MW645955.1|20-09-28:0)107064:3,(USA/WY-WPHL-20156809/2020|EPI_ISL_1593550|2020-12-02:0,USA/WY-WPHL-20156806/2020|EPI_ISL_1201300|2020-12-02:0)107065:2,(USA/WY-WYPHL-20141267/2020|EPI_ISL_2090980|2020-11-17:0,USA/WY-WYPHL20155581/2020|EPI_ISL_1857453|2020-11-17:0)107066:2,(USA/WY-WYPHL-20146553/2020|EPI_ISL_2178535|2020-11-21:0,USA/WY-WYPHL20146581/2020|EPI_ISL_1939392|2020-11-23:0)107067:2,USA/MN-MDH-1713/2020|MW052688.1|20-08-23:0,USA/WY-WYPHL-20139344/2020|EPI_ISL_2270930|2020-11-16:0,USA/WY-WYPHL20146722/2020|EPI_ISL_1909115|2020-11-21:0,USA/WY-WYPHL20162574/2020|EPI_ISL_1857369|2020-12-03:0,USA/WY-WPHL-20120989/2020|EPI_ISL_1753434|2020-11-04:0,USA/WY-WPHL-20120983/2020|EPI_ISL_1753435|2020-11-04:0,USA/WY-WPHL-20115777/2020|EPI_ISL_1652147|2020-11-02:0,USA/WY-WPHL-20138166/2020|EPI_ISL_1647886|2020-11-16:0,USA/WY-WPHL-20137889/2020|EPI_ISL_1647879|2020-11-16:0,USA/WY-WPHL-20136508/2020|EPI_ISL_1615673|2020-11-14:0,USA/WY-UNM-WY00392/2020|EPI_ISL_1627005|2020-09-24:0,USA/WY-WPHL-20117042/2020|EPI_ISL_1615579|2020-11-02:0,USA/WY-WPHL-20118748/2020|EPI_ISL_1615569|2020-11-03:0,USA/WY-WPHL-20137649/2020|EPI_ISL_1531419|2020-11-16:0,USA/WY-WPHL-20129515/2020|EPI_ISL_1403789|2020-11-10:0,USA/WY-WPHL-20129503/2020|EPI_ISL_1403788|2020-11-10:0,USA/WY-WPHL-20128549/2020|EPI_ISL_1398977|2020-11-09:0,USA/AZ-TG761406/2020|EPI_ISL_1296766|2020-11-12:0,USA/WY-WPHL-20153999/2020|EPI_ISL_1359040|2020-11-30:0,USA/WY-WPHL-20126006/2020|EPI_ISL_1366268|2020-11-08:0,USA/AZ-TG758972/2020|EPI_ISL_1292321|2020-10-23:0,USA/AZ-TG742370/2020|EPI_ISL_1182354|2020-11-06:0,USA/WA-UW-29758/2020|EPI_ISL_717780|2020-09-28:0,USA/OR-OHSU-3399/2020|EPI_ISL_832472|2020-10-15:0,USA/WY-WPHL-20165279/2020|EPI_ISL_1023594|2020-12-14:0,USA/MT-CDC-2-3714176/2020|MW495964.1|20-12-04:0,USA/WA-S3469/2020|MW541163.1|20-09-27:0,USA/VA-DCLS-2108/2020|MW340765.1|20-10:0,USA/MN-MDH-2042/2020|MW288279.1|20-11-03:0,USA/MN-MDH-2041/2020|MW288278.1|20-11-03:0,USA/MN-MDH-2040/2020|MW288277.1|20-11-03:0,USA/MN-MDH-1569/2020|MT997687.1|20-08-21:0,USA/MN-MDH-1716/2020|MW052691.1|20-08-25:0,USA/WY-WPHL-20155699/2020|EPI_ISL_1911417|2020-11-13:0,USA/WY-WYPHL20142936/11/18/2020|EPI_ISL_1938801|2020-11-18:0,USA/WY-WYPHL20142396/11/18/2020|EPI_ISL_1938795|2020-11-18:0,USA/WY-WYPHL20134957/2020|EPI_ISL_2007796|2020-11-13:0,USA/WY-WPHL-20147230/2020|EPI_ISL_2039505|2020-11-22:0,USA/WY-WYPHL-20142387/2020|EPI_ISL_2151802|2020-11-18:0,USA/WY-WYPHL-20146641/2020|EPI_ISL_2226797|2020-11-21:0)106671:1,((USA/CA-QDX-2797/2020|MW460604.1|20-12-26:1,USA/CA-QDX-2798/2020|MW460605.1|20-12-26:0,USA/CA-CSMC291/2020|EPI_ISL_824697|2020-12-19:2)107069:2,USA/IN-CDC-STM-000002925/2021|MW583165.1|21-01-17:2,USA/IN-CDC-LC0012043/2021|MW642782.1|21-01-28:5,((USA/IN-CDC-STM-000011743/2021|MW673426.1|21-02-09:0,USA/MD-NIH-00494/2021|MW883325.1|21-02-08:1)107071:1,(USA/FL-CDC-STM-000011092/2021|EPI_ISL_1089218|2021-02-07:0,USA/FL-CDC-STM-000011092/2021|MW673096.1|21-02-07:0)107072:2)107070:1,USA/IL-NM-5511/2020|EPI_ISL_936849|2020-09-25:1,USA/IL-IDPH-I-000821/2021|EPI_ISL_961898|2021-01-04:2,USA/IL-NM-5073/2020|EPI_ISL_936742|2020-12-23:3,USA/IN-PU-LH000144809/2021|EPI_ISL_1255290|2021-02-22:7,USA/IN-CDC-2-3981828/2021|MW796072.1|21-02-22:1,((USA/IN-CDC-STM-000027440/2021|MW943537.1|21-03-02:4,(USA/IL-CDC-22205478/2021|MW719939.1|21-02-17:0,(USA/IL-CDC-QDX23314122/2021|MW890550.1|21-03-24:1,USA/IL-CDC-ASC210005961/2021|MW993624.1|2021-03-13:1,USA/IL-CDC-STM-000045089/2021|EPI_ISL_1592601|2021-03-28:3,((USA/IL-LCH-0463/2021|EPI_ISL_1704724|2021-03-27:1,USA/IL-LCH-0464/2021|EPI_ISL_1704725|2021-03-27:0)107078:1,USA/IL-CDC-ASC210038580/2021|MZ024055.1|21-03-31:1,USA/IL-CDC-LC0035751/2021|MZ000332.1|2021-03-26:0,USA/IL-CDC-ASC210038587/2021|MZ024061.1|21-03-31:0,USA/IL-CDC-ASC210018350/2021|MW891989.1|21-03-24:0)107077:1,(USA/IL-CDC-LC0036330/2021|MZ000790.1|2021-03-25:1,USA/IL-CDC-LC0035460/2021|MZ000124.1|2021-03-25:0)107079:1,USA/IL-CDC-QDX22788412/2021|MW816319.1|21-03-09:0,USA/IL-CDC-LC0035617/2021|MZ000048.1|2021-03-24:0,USA/IL-CDC-QDX23132915/2021|MW864364.1|21-03-20:0)107076:4)107075:1)107074:2,USA/IL-NM-5821/2021|EPI_ISL_936892|2021-01-05:1)107073:3,(USA/CA-CZB-23892/2020|EPI_ISL_1185523|2020-12-18:0,USA/CA-CZB-23888/2020|EPI_ISL_1185381|2020-12-18:0)107080:1,USA/IN-CDC-STM-000002419/2021|MW583337.1|21-01-12:0,USA/IL-LCH-0321/2020|EPI_ISL_1501937|2020-10-30:0,USA-IN/INSPHL-00018/2021|EPI_ISL_1358905|2021-01-15:0)107068:1,USA/MT-CDC-2-3693496/2020|MW406486.1|20-10-30:2,(USA/IL-NM-5471/2020|EPI_ISL_936839|2020-09-14:1,USA/UT-UPHL-2104526974/2021|MZ261572.1|2021-01-14:1,(USA/WY-WYPHL20141966/2020|EPI_ISL_1969707|2020-11-18:0,USA/WY-UNM-WY00247/2020|EPI_ISL_1673717|2020-11-24:0)107082:1)107081:1,((USA/PA-MGEL-00954/2020|EPI_ISL_853316|2020-11:6,(USA/CA-CDC-IBX892897894922/2021|MZ258227.1|21-03-27:1,USA/MN-MDH-3210/2021|MW722140.1|21-01-16:3)107085:3)107084:1,((USA/WA-UW-61158/2021|EPI_ISL_1209088|2021-02-06:0,USA/WA-UW-58985/2021|MW650141.1|21-01-28:0)107087:7,USA/FL-BPHL-2903/2020|MW566866.1|20-11-16:0,USA/FL-BPHL-2904/2020|MW566867.1|20-11-16:0,USA/FL-BPHL-2902/2020|MW566865.1|20-11-16:0)107086:2)107083:5)106666:1,((USA/WI-UW-1526/2020|MW031093.1|20-09-14:0,USA/WI-GMF-20137/2020|EPI_ISL_547852|2020-09-12:3)107089:3,(USA/MA-CDC-STM-P056/2020|MW430989.1|20-12-19:0,USA/MA-CDC-STM-A100363/2021|MW523817.1|21-01-05:1,(USA/ME-HETL-J1098/2021|EPI_ISL_937416|2021-01-18:3,USA/MA-QDX-4165/2021|MW550240.1|21-01-07:0,USA/MA-QDX-3231/2021|MW505266.1|21-01-06:0)107091:1,((USA/TX-HMH-MCoV-16237/2020|EPI_ISL_785921|2020-10-27:3,(USA/AR-CDC-21403188/2021|MW666876.1|21-01-25:3,USA/MO-CDC-2-3779919/2020|EPI_ISL_1168012|2020-12-12:2,USA/MO-CDC-QDUP-1369/2020|MW863754.1|20-12-17:1,(USA/MO-CDC-QF9O-1736/2021|MW863732.1|21-01-28:0,USA/MO-CDC-2-3954523/2021|MW863836.1|21-02-10:0,USA/MO-CDC-QFAX-1745/2021|MW863728.1|21-02-01:0)107095:1)107094:3)107093:2,USA/WI-WSLH-211761/2021|EPI_ISL_1295553|2021-02-25:4,USA/AZ-TG779938/2020|EPI_ISL_1464998|2020-11-04:1,USA/WV-WVU-WV090392/2021|EPI_ISL_1528673|2021-01-02:4,(USA/CA-CDPH-UC1407/2020|MW973198.1|2020-12-29:0,((USA/CA-CDPH-UC1466/2021|MW973377.1|2021-01-05:0,USA/CA-CDPH-UC1467/2021|MW973378.1|2021-01-05:1)107098:2,((USA/CA-CZB-23501/2021|MW703004.1|21-01-19:3,USA/CA-RD599-CV0039/2021|EPI_ISL_1095949|2021-02-10:4,(USA/CA-CDC-21613706/2021|MW666346.1|21-01-31:0,USA/CA-CDC-21613200/2021|MW666672.1|21-01-31:0,USA/CA-CDC-21613568/2021|MW666663.1|21-01-31:0)107101:3,USA/CA-QDX-3624/2021|MW545221.1|21-01-10:0,USA/CA-CDPH378/2020|EPI_ISL_2233967|2020-12-21:0,USA/CA-SEARCH-16383/2021|EPI_ISL_1815022|2021-01-04:0)107100:1,USA/GA-GPHL-0169/2021|MW892747.1|21-01-25:3)107099:1)107097:1)107096:3,(USA/NV-NSPHL-352333/2021|EPI_ISL_1404593|2021-03-20:5,(USA/FL-CDC-21673895/2021|MW666315.1|21-01-30:3,USA/FL-CDC-STM-000014551/2021|MW941163.1|21-02-13:2,((USA/AZ-TG784821/2021|EPI_ISL_1464844|2021-03-14:0,USA/AZ-CDC-QDX23046557/2021|MW848855.1|21-03-16:1)107105:2,USA/GA-CDC-2-3998296/2021|MW792895.1|21-03-01:0,USA/SC-CDC-ASC210002802/2021|MW851693.1|21-03-08:0)107104:3,USA/FL-CDC-LC0002274/2021|MW635042.1|21-01-01:0,USA/FL-CDC-LC00002274/2021|EPI_ISL_888234|2021-01-01:0)107103:3)107102:5,USA/OH-ODH-SC1032583/2021|EPI_ISL_1080680|2021-01-15:0,(USA/PA-MGEL-00965/2020|EPI_ISL_853320|2020-10-16:0,USA/PA-MGEL-00968/2020|EPI_ISL_853322|2020-10-14:0)107106:1)107092:1,(USA/OH-CDC-STM-000002429/2021|MW583335.1|21-01-12:1,USA/KY-CDC-LC0005414/2021|MW638971.1|21-01-08:0,USA/KY-CDC-LC0005414/2021|EPI_ISL_886777|2021-01-08:0)107107:4,(USA/FL-BPHL-1206/2021|MW735460.1|21-01-29:0,USA/WI-WSLH-210956/2021|EPI_ISL_984208|2021-01-25:1)107108:5,(USA/CA-SEARCH-17661/2020|EPI_ISL_1811812|2020-11-05:1,USA/OH-SEARCH-17657/2020|EPI_ISL_1811661|2020-11-04:0)107109:2,USA/OH-21AM-011CO01316/2021|EPI_ISL_2100764|2021-01-11:3,(USA/UT-UPHL-2104438444/2021|MZ189588.1|21-01-25:0,USA/UT-UPHL-2104686545/2021|MZ189621.1|21-01-25:0)107110:1)107090:6,(USA/OH-USAFSAM-S1039/2020|EPI_ISL_1261425|2020-09-15:2,USA/OH-USAFSAM-S421/2020|EPI_ISL_812708|2020-09-17:0)107111:3)107088:1,((USA/FL-BPHL-2437/2020|MW490858.1|20-08-03:0,USA/FL-BPHL-1113/2020|MT956723.1|20-08-05:2,USA/FL-BPHL-2417/2020|MW490840.1|20-08-02:3)107113:1,(USA/AZ-TG770144/2020|EPI_ISL_1392024|2020-11-04:5,USA/IL-NM-3958/2020|EPI_ISL_936629|2020-11-28:4)107114:2)107112:1,((USA/VA-DCLS-1640/2020|MW217356.1|20-08:0,((((USA/NC-CDC-LC0006627/2021|MW636652.1|21-01-19:0,USA/PA-MGEL-01297/2020|EPI_ISL_853393|2020-12-09:1,(USA/NY-Wadsworth-21023807-01/2021|EPI_ISL_1226855|2021-02-14:1,USA/NY-Wadsworth-290442-01/2020|EPI_ISL_767422|2020-12-23:0)107121:1,USA/MD-CDC-2-3859351/2020|MW709175.1|20-12-21:2,((USA/PA-CDC-STM-000031973/2021|MW808466.1|21-03-08:0,USA/PA-CDC-STM-000041570/2021|MW891403.1|21-03-21:1,USA/PA-CDC-QDX23430245/2021|MW929978.1|21-03-30:1,(USA/MD-CDC-ASC210049016/2021|MZ084644.1|2021-04-06:0,USA/MD-CDC-ASC210048896/2021|MZ084623.1|2021-04-06:0)107124:1)107123:1,(USA/MD-CDC-ASC210061533/2021|MZ244496.1|2021-05-10:2,USA/PA-CDC-ASC210075967/2021|MZ186266.1|2021-04-19:3)107125:1)107122:7)107120:1,USA/PA-CDC-STM-000013730/2021|MW777205.1|21-02-13:4,((USA/VA-DCLS-3455/2021|MW850679.1|21-01:0,USA/VA-CAV_VAS3N_00000204_01/2021|EPI_ISL_1856131|2021-02:0,USA/VA-DCLS-3455/2021|EPI_ISL_1371721|2021-01-30:0)107127:1,(USA/VA-CAV_VAS3N_00000206_02/2021|EPI_ISL_1856134|2021-02:0,USA/VA-CAV_VAS3N_00000203_01/2021|EPI_ISL_1856130|2021-02:0)107128:2)107126:1,(USA/WV-WVU-WV090391/2021|EPI_ISL_1528672|2021-01-02:0,USA/WV-WVU-WV090400/2020|EPI_ISL_1528680|2020-12-29:2,(USA/WV-WVU-WV090435/2021|EPI_ISL_1528706|2021-01-06:0,USA/WV-WVU-WV090828/2021|EPI_ISL_1528972|2021-01-04:0)107130:1)107129:4)107119:2,USA/MD-MDH-0252/2020|MW181591.1|20-10-05:3,(USA/VA-DCLS-1893/2020|MW210942.1|20-10:1,USA/VA-DCLS-1890/2020|MW210940.1|20-10:1,(USA/VA-DCLS-1897/2020|MW217314.1|20-10:0,USA/VA-DCLS-1936/2020|MW280463.1|20-09:0,USA/VA-DCLS-1889/2020|MW210939.1|20-10:0)107132:2,USA/VA-DCLS-1896/2020|MW217313.1|20-10:0,USA/VA-DCLS-1892/2020|MW210941.1|20-10:0)107131:1,(USA/VA_NIDDL_25242/2020|MW974571.1|2020-10-01:2,USA/VA-DCLS-2100/2020|MW340761.1|20-10:0)107133:1)107118:1,USA/VA-DCLS-1969/2020|MW280501.1|20-10:0)107117:2)107116:2,(USA/FL-CDC-STM-000005415/2021|MW586286.1|21-01-26:6,(USA/LA-CDC-21840400/2021|MW669207.1|21-02-08:0,USA/LA-CDC-21873080/2021|MW669717.1|21-02-08:0)107135:9)107134:1)107115:1,((USA/WI-CDC-LC0001771/2020|MW634837.1|20-12-26:2,USA/WI-CDC-LC0004100/2021|MW638500.1|21-01-03:1,USA/IL-NM-3883/2020|EPI_ISL_936624|2020-11-23:1,(USA/MI-MDHHS-SC22699/2020|EPI_ISL_767348|2020-11-07:0,USA/MI-MDHHS-SC23151/2020|EPI_ISL_913624|2020-12-18:3)107138:1,USA/MI-UM-10036919286/2020|EPI_ISL_846689|2020-11-12:0,USA/MI-UM-10036932034/2020|EPI_ISL_826439|2020-11-13:0,USA/MI-UM-10036912333/2020|EPI_ISL_826319|2020-11-12:0,USA/WI-UW-5189/2020|EPI_ISL_2295262|2020-10-27:0)107137:2,((USA/FL-CDC-STM-000012473/2021|MW693544.1|21-02-09:3,USA/IL-NM-2833/2020|EPI_ISL_936605|2020-11-03:1,USA/IL-IDPH-I-000797/2020|EPI_ISL_962126|2020-12-21:1,((USA/IL-CDC-ASC210041369/2021|MZ083677.1|2021-04-01:1,NorthAmerica/USA/IL-RED-DE-39813663/2021|EPI_ISL_2249891|2021-04-07:1,USA/IL-C21WGS1049/2021|EPI_ISL_2300483|2021-05-13:2,(USA/IL-CDC-STM-000064711/2021|MZ228451.1|2021-04-27:0,USA/IL-CDC-STM-000064606/2021|MZ228402.1|2021-04-27:0)107143:2,USA/IL-S21WGS500/2021|EPI_ISL_1624099|2021-04-07:0,USA/IL-CDC-ASC210026852/2021|MZ022308.1|21-03-30:0,USA/IL-LCH-0448/2021|EPI_ISL_1704768|2021-03-21:0,USA/IL-CDC-QDX23613931/2021|MW989323.1|21-04-03:0,USA/IL-CDC-QDX23572586/2021|MW959510.1|21-04-02:0,USA/IL-S21WGS505/2021|EPI_ISL_1624103|2021-04-02:0,USA/IL-S21WGS1202/2021|EPI_ISL_1938597|2021-04-14:0,USA/NC-CDC-LC0050467/2021|MZ141107.1|21-04-15:0,NorthAmerica/USA/IL-RED-MCL-39643178/2021|EPI_ISL_2249887|2021-04-02:0,NorthAmerica/USA/IL-RED-MCL-39747901/2021|EPI_ISL_2249889|2021-04-05:0,NorthAmerica/USA/IL-RED-DE-39813661/2021|EPI_ISL_2249890|2021-04-07:0,NorthAmerica/USA/IL-RED-MCL-39847358/2021|EPI_ISL_2249895|2021-04-07:0,NorthAmerica/USA/IL-RED-DUP-39848362/2021|EPI_ISL_2249898|2021-04-07:0)107142:1,USA/IL-CDC-ASC210050458/2021|MZ085377.1|2021-04-08:1,USA/IL-CDC-STM-000026208/2021|MW772138.1|21-02-27:0,USA/IL-CDC-QDX23209291/2021|MW880521.1|21-03-22:0,USA/IL-CDC-ASC210003781/2021|MW868678.1|21-03-06:0,USA/IL-CDC-ASC210003623/2021|MW868661.1|21-03-10:0,USA/IL-CDC-QDX23132744/2021|MW864335.1|21-03-20:0)107141:2,(USA/IL-LCH-0430/2021|EPI_ISL_1502035|2021-03-10:1,USA/IL-CDC-ASC210001771/2021|MW851475.1|21-03-02:1)107144:1,(USA/IL-C21WGS0024/2021|EPI_ISL_1574982|2021-03-23:4,USA/IL-CDC-22087309/2021|MW696947.1|21-02-15:0)107145:4,USA/IL-LCH-0449/2021|EPI_ISL_1704769|2021-03-19:1,USA/IL-NM-6687/2021|EPI_ISL_1157583|2021-02-12:0,USA/AZ-TG768121/2020|EPI_ISL_1363346|2020-11-04:0,USA/WI-CDC-22251542/2021|MW719678.1|21-02-17:0,USA/NY-NYCPHL-001328/2020|EPI_ISL_683922|2020-11-12:0,USA/IL-IDPH-I-000796/2020|EPI_ISL_961966|2020-12-21:0)107140:1,(USA/WI-GMF-24746/2020|EPI_ISL_660909|2020-10-08:0,USA/WI-GMF-25375/2020|EPI_ISL_660924|2020-10-12:0)107146:2)107139:1)107136:2,(USA/WI-GMF-37181/2020|EPI_ISL_942525|2020-11-26:1,((USA/CA-SEARCH-16119/2021|EPI_ISL_1813834|2021-01-07:1,USA/AZ-TG716908/2020|EPI_ISL_1036440|2020-11-29:0)107149:1,(USA/CA-Stanford-01_S16/2020|EPI_ISL_1379722|2020-12-15:4,USA/CA-ALSR-5668/2020|EPI_ISL_878325|2020-11-25:2)107150:1)107148:1,((USA/WV-WVU-WV090462/2021|EPI_ISL_1528727|2021-03-20:1,USA/WV-WVU-WV090498/2021|EPI_ISL_1528757|2021-03-20:0)107152:2,USA/WV-CDC-LC0035015/2021|MW903860.1|21-03-24:1,USA/WV-CDC-LC0032888/2021|MW902488.1|21-03-19:1,USA/WV-CDC-QDX23451762/2021|MW929961.1|21-03-29:3,USA/WV-WVU-WV064752/2021|EPI_ISL_1624863|2021-04-01:1,USA/WV-CDC-LC0033157/2021|MW902550.1|21-03-16:2,USA/WV-CDC-ASC210042418/2021|MZ076075.1|2021-04-02:1,USA/WV-WVU-WV118670/2021|EPI_ISL_2195716|2021-04-12:1,USA/WV-WVU-WV118612/2021|EPI_ISL_2195678|2021-04-13:1,(USA/TN-CDC-LC0042602/2021|MZ038344.1|2021-04-05:0,USA/KY-CDC-LC0038411/2021|MZ002799.1|2021-03-31:0,USA/TN-CDC-ASC210051284/2021|MZ076307.1|2021-04-08:0)107153:1,(USA/WV-WVU-WV119762/2021|EPI_ISL_2204666|2021-05-05:0,USA/WV-WVU-WV119473/2021|EPI_ISL_2196158|2021-04-26:0)107154:2,USA/WV-CDC-LC0046687/2021|MZ071268.1|2021-04-10:0,USA/WV-CDC-LC0045134/2021|MZ069796.1|2021-04-08:0,USA/WV-CDC-ASC210043760/2021|MZ015502.1|21-04-03:0,USA/WV-CDC-ASC210047146/2021|MZ075317.1|2021-04-05:0,USA/WV-CDC-ASC210047140/2021|MZ075312.1|2021-04-05:0,USA/WV-CDC-2-4175189/2021|MW989772.1|21-03-29:0,USA/WV-CDC-2-4172166/2021|MW976950.1|21-03-28:0,USA/WV-WVU-WV064891/2021|EPI_ISL_1624944|2021-04-01:0,USA/WV-CDC-LC0034371/2021|MW903456.1|21-03-18:0,USA/WV-CDC-LC0034527/2021|MW903460.1|21-03-18:0,USA/WV-CDC-LC0032565/2021|MW902351.1|21-03-18:0,USA/WV-WVU-WV090473/2021|EPI_ISL_1528736|2021-03-19:0,USA/WV-WVU-WV090463/2021|EPI_ISL_1528728|2021-03-19:0)107151:2,USA/WI-GMF-28096/2020|EPI_ISL_661003|2020-10-27:1,USA/WI-GMF-30889/2020|EPI_ISL_661063|2020-11-02:1,USA/WI-GMF-32244/2020|EPI_ISL_661133|2020-11-08:2,USA/WI-GMF-33695/2020|EPI_ISL_942432|2020-11-13:1,USA/WI-WSLH-202042/2020|EPI_ISL_942259|2020-12-14:4,USA/WI-GMF-30474/2020|EPI_ISL_661035|2020-10-31:0,USA/AZ-TG795628/2021|EPI_ISL_1530750|2021-03-14:0,USA/WI-GMF-28137/2020|EPI_ISL_661008|2020-10-27:0,USA/WI-GMF-27162/2020|EPI_ISL_660970|2020-10-22:0,USA/MN-GMF-33299/2020|EPI_ISL_942412|2020-11-11:0,USA/WI-GMF-33287/2020|EPI_ISL_942411|2020-11-11:0,USA/WI-GMF-30885/2020|EPI_ISL_661062|2020-11-02:0,USA/WI-GMF-32806/2020|EPI_ISL_661165|2020-11-10:0,USA/WI-GMF-31711/2020|EPI_ISL_661111|2020-11-05:0,USA/WI-GMF-31633/2020|EPI_ISL_661105|2020-11-05:0)107147:1,((USA/TN-CDC-LC0003672/2021|MW638350.1|21-01-11:2,(USA/MS-CDC-LC0013824/2021|MW644467.1|21-02-02:1,USA/TX-HMH-MCoV-21738/2021|EPI_ISL_1076185|2021-01-05:2,USA/LA-CDC-STM-000015583/2021|MW777522.1|21-02-14:1,USA/LA-CDC-LC0007162/2021|MW636807.1|21-01-18:0,USA/GA-CDC-STM-000014740/2021|MW777175.1|21-02-14:0)107157:1,(USA/MS-CDC-LC0004680/2021|MW638712.1|21-01-04:0,USA/KY-CDC-2-3911705/2021|MW708419.1|21-01-05:1)107158:1,(USA/MS-CDC-LC0012897/2021|MW642950.1|21-02-01:0,(USA/TX-GHRC-EQ04525232/2021|EPI_ISL_1626946|2021-03-05:4,USA/TX-CDC-ASC210004447/2021|MW851631.1|21-03-10:1)107160:8,(USA/TX-HMH-MCoV-26794/2021|EPI_ISL_1236575|2021-02-25:0,USA/TX-HMH-MCoV-30710/2021|EPI_ISL_1305257|2021-03-01:0,USA/TX-HMH-MCoV-28753/2021|EPI_ISL_1238537|2021-02-04:0,USA/TX-HMH-MCoV-26044/2021|EPI_ISL_1235824|2021-02-03:0)107161:1)107159:2,USA/TN-CDC-JHVX-0351/2020|MW863953.1|20-12-01:1,USA/TN-CDC-2-3859263/2021|MW708755.1|21-01-26:2,USA/NC-CDC-STM-000030112/2021|MW808314.1|21-03-06:6,(USA/MN-CDC-STM-000013158/2021|MW693968.1|21-02-11:3,USA/FL-CDC-21958359/2021|MW681313.1|21-02-12:1)107162:4)107156:1,USA/NY-MSHSPSP-PV17754/2020|EPI_ISL_802228|2020-09-05:0,(USA/VA-DCLS-1983/2020|MW280511.1|20-10:1,USA/NC-UNC-LCCC0394/2020|EPI_ISL_1334562|2020-09-27:3,(USA/VA-CAV_VAS3N_00000587_01/2021|EPI_ISL_1856474|2021-02:11,USA/VA-DCLS-3030/2020|MW704416.1|20-12:2)107164:2,USA/VA-DCLS-1778/2020|MW280537.1|20-09:0,USA/VA-DCLS-1777/2020|MW280536.1|20-09:0,USA/VA-DCLS-1776/2020|MW280535.1|20-09:0)107163:1,(USA/VA-DCLS-1956/2020|MW280496.1|20-10:0,USA/JGEG/2020|MW929715.1|20-12-04:3,(USA/VA-DCLS-1750/2020|MW280493.1|20-09:0,USA/VA-DCLS-1746/2020|MW280491.1|20-09:1,((USA/VA-CDC-LC0006546/2021|MW636624.1|21-01-19:1,(USA/VA-CDC-2-3998451/2021|MW792700.1|21-03-03:3,USA/FL-BPHL-1378/2021|MW735632.1|21-02-25:1,USA/VA-CAV_VAS3N_00000107_01/2021|EPI_ISL_1856042|2021:3,USA/VA-CAV_VAS3N_00000612_01/2021|EPI_ISL_1856496|2021-03:3,(USA/VA-CAV_VAS3N_00000743_01/2021|EPI_ISL_1856617|2021-03:1,(USA/VA-CAV_VAS3N_00000732_01/2021|EPI_ISL_1856606|2021-03:0,USA/VA-CAV_VAS3N_00000885_01/2021|EPI_ISL_1856748|2021-04:0,USA/VA-CAV_VAS3N_00000562_01/2021|EPI_ISL_1856449|2021-03:0)107171:1)107170:1,USA/WV-CDC-LC0034348/2021|MW903324.1|21-03-16:1,(USA/VA-CAV_VAS3N_00000445_01/2021|EPI_ISL_1856341|2021-03:0,USA/VA-CAV_VAS3N_00000524_01/2021|EPI_ISL_1856413|2021-03:0)107172:2,USA/PA-CDC-QDX23396163/2021|MW930106.1|21-03-27:0,USA/VA-CAV_VAS3N_00000536_01/2021|EPI_ISL_1856425|2021-02:0,USA/VA-CAV_VAS3N_00000535_01/2021|EPI_ISL_1856424|2021-02:0,USA/VA-CAV_VAS3N_00000113_02/2021|EPI_ISL_1856047|2021:0,USA/VA-CAV_VAS3N_00000106_03/2021|EPI_ISL_1856041|2021:0,USA/VA-CAV_VAS3N_00000234_01/2021|EPI_ISL_1856160|2021-03:0)107169:1,USA/VA-CDC-QDX23320467/2021|MW890598.1|21-03-26:4,(USA/VA-CDC-LC0036986/2021|MZ001365.1|2021-03-26:3,(USA/VA-CDC-QDX23045857/2021|MW848847.1|21-03-19:0,USA/VA-DCLS-3964/2021|MW898804.1|21-03:0)107174:1)107173:2,USA/VA-CDC-LC0016649/2021|MW706400.1|21-02-10:2,(USA/VA-DCLS-3926/2021|MW898781.1|21-03:0,USA/VA-DCLS-3926/2021|EPI_ISL_1526877|2021-03-03:0)107175:3,USA/PA-CDC-22491045/2021|MW749219.1|21-02-26:0,USA/NC-CDC-STM-000014125/2021|MW767190.1|21-02-13:0,USA/VA-CDC-LC0023323/2021|MW780716.1|21-02-26:0,USA/FL-CDC-STM-000017775/2021|MW778295.1|21-02-17:0)107168:5,(((USA/VA-CDC-LC0015998/2021|MW704950.1|21-02-11:0,(USA/VA-CDC-22443236/2021|MW749495.1|21-02-25:1,USA/VA-CDC-22676205/2021|MW782785.1|21-03-04:1,USA/VA-CDC-22359860/2021|MW733569.1|21-02-24:0,USA/NC-CDC-STM-000027608/2021|MW783236.1|21-03-03:0)107179:1,USA/VA-CDC-QDX22785328/2021|MW816320.1|21-03-10:1,(USA/VA-CDC-LC0022886/2021|MW780777.1|21-02-28:0,USA/VA-CDC-22359672/2021|MW733568.1|21-02-20:1)107180:1,USA/VA-CDC-22677561/2021|MW783026.1|21-02-27:1,USA/VA-CAV_VAS3N_00000433_01/2021|EPI_ISL_1856329|2021-03:1)107178:1,USA/VA-CDC-LC0009405/2021|MW640432.1|21-01-25:0,USA/VA-DCLS-3742/2021|MW847927.1|21-02:0,USA/VA-CDC-22675908/2021|MW782802.1|21-03-04:0)107177:1,(USA/CT-CDC-LC0019275/2021|MW733926.1|21-02-17:3,(USA/VA-CDC-22443181/2021|MW749500.1|21-02-25:1,(USA/VA-CDC-22678069/2021|MW975885.1|21-02-28:0,USA/VA-CDC-LC0020676/2021|MW734261.1|21-02-24:0)107183:1)107182:1)107181:2)107176:5,(USA/USA-Noblis-S98B03/2021|MZ267391.1|2021-01-04:0,(USA/LA-EVTL1639/2021|EPI_ISL_889618|2021-01-05:0,USA/LA-EVTL1640/2021|EPI_ISL_889619|2021-01-05:0)107185:2)107184:1,USA/VA-DCLS-2129/2020|MW340777.1|20-10:0,USA/VA-DCLS-2153/2020|MW411903.1|20-10:0)107167:1,USA/VA-DCLS-2123/2020|MW340771.1|20-10:1,USA/FL-BPHL-2531/2020|MW491027.1|20-11-03:4,(USA/ID-IBL-706480/2021|EPI_ISL_1164803|2021-01-25:1,USA/TX-CDC-22518393/2021|MW763870.1|21-02-27:11,USA/SC-CDC-LC0008068/2021|MW637083.1|21-01-19:3,USA/CA-SEARCH-12869/2021|EPI_ISL_1814538|2021-02-04:3,(USA/UT-UPHL-2103138307/2021|EPI_ISL_2289986|2021-01-22:4,(USA/UT-UPHL-2101757843/2021|MW579043.1|21-01-07:2,USA/UT-UPHL-2105710660/2021|EPI_ISL_2291546|2021-01-21:1,USA/UT-UPHL-2105725868/2021|EPI_ISL_2292316|2021-01-16:1,USA/UT-UPHL-2105401790/2021|EPI_ISL_2290992|2021-01-14:0,USA/UT-UPHL-2105534167/2021|EPI_ISL_2292309|2021-01-16:0,USA/UT-UPHL-2105815090/2021|EPI_ISL_2292439|2021-01-15:0,USA/UT-UPHL-2105184202/2021|EPI_ISL_2290420|2021-01-16:0,USA/UT-UPHL-2105986340/2021|EPI_ISL_2290256|2021-01-16:0)107188:1)107187:2,(USA/SC-DHEC-0023/2021|EPI_ISL_833352|2021-01-03:0,USA/SC-COV21-0023/2021|MW483834.1|21-01-03:0)107189:7)107186:1,((USA/PA-CDC-STM-000014578/2021|MW941181.1|21-02-13:2,USA/DC-CDC-LC0025679/2021|MW812909.1|21-03-08:6,USA/VA-CDC-LC0010587/2021|MW640863.1|21-01-25:0,USA/MD-IGS-XW00010372/2021|EPI_ISL_1448038|2021-02-04:0,USA/VA-DCLS-3024/2020|MW704411.1|20-12:0,USA/MD-CDC-LC0006669/2021|MW636662.1|21-01-19:0)107191:2,((USA/WV-CDC-LC0005487/2021|EPI_ISL_886630|2021-01-09:0,USA/WV-CDC-LC0005487/2021|MW639002.1|21-01-09:0)107193:1,(USA/WV-CDC-LC00002113/2020|EPI_ISL_888212|2020-12-27:0,USA/WV-CDC-LC0002113/2020|MW634999.1|20-12-27:0)107194:2)107192:2,USA/VA-CDC-LC0018524/2021|MW707630.1|21-02-17:0,USA/WV-CDC-ASC210003786/2021|MZ259250.1|21-03-06:2,(USA/VA-CDC-21399152/2021|MW666821.1|21-01-23:0,USA/VA-CDC-LC0010347/2021|MW640783.1|21-01-26:0)107195:1,(USA/VA-CDC-21399513/2021|MW666815.1|21-01-24:0,USA/VA-CDC-21399598/2021|MW666906.1|21-01-24:0)107196:1,(USA/WV-WVU-WV018401/2021|EPI_ISL_2195454|2021-01-19:0,USA/WV-WVU-WV017023/2021|EPI_ISL_2195443|2021-01-18:0,USA/WV-WVU-WV018941/2021|EPI_ISL_2195465|2021-01-19:0)107197:1)107190:1,(((USA/VA-CDC-LC0009687/2021|MW640525.1|21-01-24:1,USA/VA-CDC-LC0027586/2021|MW813735.1|21-03-05:1,USA/NC-CDC-ASC210017749/2021|MW880505.1|21-03-23:1,(USA/MD-CDC-ASC210003896/2021|MW868809.1|21-03-11:1,USA/VA-CDC-ASC210011963/2021|MW967524.1|2021-03-18:0,USA/VA-CDC-ASC210004696/2021|MZ257485.1|21-03-15:0)107201:1,(USA/NC-CDC-STM-000036475/2021|MW855742.1|21-03-13:0,USA/NC-CDC-ASC210005798/2021|MZ258879.1|2021-03-15:0,USA/NC-CDC-STM-000036456/2021|MW855759.1|21-03-13:0,USA/NC-CDC-ASC210005799/2021|MZ256346.1|21-03-15:0)107202:1,USA/NC-CDC-STM-000026467/2021|MW771895.1|21-02-28:0,USA/NC-CDC-STM-000020030/2021|MW942137.1|21-02-20:0,USA/NC-CDC-ASC210014497/2021|MW901808.1|21-03-22:0,USA/TN-CDC-ASC210015593/2021|MW891580.1|21-03-23:0)107200:2,USA/NC-CDC-LC0023031/2021|MW780945.1|21-03-01:3,USA/NC-UNC-LCCC0261/2020|EPI_ISL_1067997|2020-12-16:2)107199:2,(USA/TX-HMH-MCoV-25673/2021|EPI_ISL_1080166|2021-02-02:2,(USA/IL-CDC-21493035/2021|MW666940.1|21-01-27:1,((USA/MI-CDC-QDX22788558/2021|MW804780.1|21-03-09:1,USA/WI-WSLH-212516/2021|EPI_ISL_1626135|2021-03-08:2,USA/WI-WSLH-212321/2021|EPI_ISL_1626038|2021-03-10:1,(USA/WI-WSLH-213074/2021|EPI_ISL_1793988|2021-03-24:0,USA/WI-WSLH-213378/2021|EPI_ISL_1794257|2021-03-23:0)107207:1,USA/MI-CDC-QDX22905132/2021|MW816328.1|21-03-12:0,USA/WI-WSLH-213056/2021|EPI_ISL_1793972|2021-03-24:0,USA/WI-WSLH-212782/2021|EPI_ISL_1626355|2021-03-16:0)107206:2,USA/MI-MDHHS-SC24632/2021|EPI_ISL_1289621|2021-02-25:1,USA/MI-CDC-ASC210047651/2021|MZ075422.1|2021-04-05:1,USA/MI-CDC-ASC210052756/2021|MZ086493.1|2021-04-08:1,USA/MI-MDHHS-SC27016/2021|EPI_ISL_1906005|2021-03-23:1,(USA/MI-CDC-ASC210034832/2021|MZ183910.1|21-04-28:1,USA/MI-CDC-ASC210070888/2021|MZ215442.1|2021-04-13:0)107208:1,USA/MN-1446/2021|EPI_ISL_2293208|2021-04-22:1,USA/WI-WSLH-211279/2021|EPI_ISL_1159770|2021-02-06:0,USA/MI-CDC-ASC210055240/2021|MZ210844.1|2021-04-09:0,USA/MI-MDHHS-SC28244/2021|EPI_ISL_1994626|2021-04-03:0,USA/MI-MDHHS-SC27023/2021|EPI_ISL_1906017|2021-03-25:0,USA/MI-MDHHS-SC27021/2021|EPI_ISL_1906014|2021-03-21:0,USA/MI-MDHHS-SC27025/2021|EPI_ISL_1906019|2021-03-24:0,USA/MI-MDHHS-SC26540/2021|EPI_ISL_1905665|2021-03-16:0,USA/MI-MDHHS-SC26560/2021|EPI_ISL_1905685|2021-03-20:0,USA/MI-MDHHS-SC26561/2021|EPI_ISL_1905686|2021-03-19:0,USA/MI-MDHHS-SC26562/2021|EPI_ISL_1905687|2021-03-19:0,USA/IL-C21WGS0185/2021|EPI_ISL_1663103|2021-03-31:0,USA/IL-CDC-ASC210020034/2021|MW968362.1|2021-03-25:0,USA/IL-CDC-LC0035943/2021|MZ000372.1|2021-03-26:0,USA/IL-CDC-QDX23132670/2021|MW864374.1|21-03-20:0,USA/MI-MDHHS-SC24631/2021|EPI_ISL_1289620|2021-02-24:0,USA/MI-CDC-ASC210049676/2021|MZ083915.1|2021-04-06:0)107205:2)107204:1,((Portugal/PT3860/2021|EPI_ISL_1117273|2021-02-02:3,Portugal/PT3846/2021|EPI_ISL_1117267|2021-01-26:0,Portugal/PT3838/2021|EPI_ISL_1117260|2021-01-22:0)107210:1,Portugal/PT3854/2021|EPI_ISL_1117271|2021-01-28:0,Portugal/PT3851/2021|EPI_ISL_1117269|2021-01-26:0,Portugal/PT3841/2021|EPI_ISL_1117263|2021-01-23:0,Portugal/PT3840/2021|EPI_ISL_1117262|2021-01-23:0)107209:1,Portugal/PT3834/2021|EPI_ISL_1117258|2021-01-18:1,((USA/MD-MDH-0714/2021|MW559053.1|21-01-19:0,USA/MD-MDH-0715/2021|MW559054.1|21-01-19:1)107212:1,USA/DE-DHSS-FLW00689378/2021|EPI_ISL_985243|2021-01-18:1,USA/DE-DHSS-FLW00690575/2021|EPI_ISL_985245|2021-01-18:0,USA/MD-MDH-2420/2021|EPI_ISL_2271901|2021-01-13:0,USA/DE-DHSS-FLW00689241/2021|EPI_ISL_985242|2021-01-18:0,USA/DE-DHSS-FLW00674951/2021|EPI_ISL_933752|2021-01-16:0)107211:2,(USA/SC-COVID21-1036/2021|MW959898.1|21-03-15:0,(USA/NC-UNC-0625/2021|EPI_ISL_1373458|2021-03-19:0,USA/NC-CDC-STM-000036789/2021|MW868396.1|21-03-15:0)107214:1)107213:2,(USA/GA-CDC-STM-000017478/2021|MW941521.1|21-02-18:3,(USA/GA-CDC-STM-000014048/2021|MW941449.1|21-02-14:0,USA/GA-CDC-STM-000022824/2021|MW779360.1|21-02-22:0)107216:2)107215:2,USA/TX-CDC-22287547/2021|MW728650.1|21-02-20:1,USA/TX-HMH-MCoV-24675/2021|EPI_ISL_1079257|2021-01-18:2,USA/MD-CDC-LC0016225/2021|MW706068.1|21-02-11:7,(USA/MA-CDC-LC00001892/2020|EPI_ISL_887670|2020-12-26:0,USA/MA-CDC-LC0001892/2020|MW634890.1|20-12-26:0)107217:1,(Portugal/PT3849/2021|EPI_ISL_1117268|2021-01-26:0,Portugal/PT3861/2021|EPI_ISL_1117274|2021-02-03:0)107218:1,(USA/TN-CDC-LC0014976/2021|MW705851.1|21-02-09:0,USA/FL-CDC-STM-000009961/2021|MW631842.1|21-02-06:0)107219:1,USA/TX-CDC-STM-000010242/2021|MW672851.1|21-02-06:0,USA/TX-CDC-LC0015068/2021|MW704717.1|21-02-09:0,USA/NY-NYCPHL-002211/2021|EPI_ISL_857080|2021-01-05:0,USA/NY-NYCPHL-002210/2021|EPI_ISL_857079|2021-01-05:0,Portugal/PT3843/2021|EPI_ISL_1117265|2021-01-24:0,Portugal/PT3842/2021|EPI_ISL_1117264|2021-01-24:0,Portugal/PT2411/2021|EPI_ISL_941460|2021-01-09:0,Portugal/PT2410/2021|EPI_ISL_941459|2021-01-09:0,Portugal/PT2404/2021|EPI_ISL_941454|2021-01-06:0)107203:1,(USA/NC-UNC-0334/2021|EPI_ISL_1240886|2021-02-22:2,(USA/NC-UNC-0134/2021|EPI_ISL_1137534|2021-02-09:1,(USA/NC-UNC-0936/2021|EPI_ISL_1664587|2021-04-05:2,USA/NC-CDC-ASC210011187/2021|MW967853.1|2021-03-17:0)107222:1)107221:2,USA/NC-UNC-LCCC0286/2021|EPI_ISL_1068022|2021-01-06:4)107220:2,((USA/NC-CDC-LC0020382/2021|MW734597.1|21-02-23:1,USA/NC-CDC-STM-000033015/2021|MW944538.1|21-03-09:3)107224:1,USA/VA-CDC-QDX22785671/2021|MW816233.1|21-03-10:3,USA/MD-IGS-012036607311A/2020|EPI_ISL_1196048|2020-12-31:4)107223:1,(USA/MD-HP01205/2021|EPI_ISL_861039|2021-01-10:5,(USA/NY-PRL-2021_03_02_00L06/2021|EPI_ISL_1172910|2021-03-01:4,USA/NY-Wadsworth-21021110-01/2021|EPI_ISL_1671196|2021-02-05:0,USA/NY-Wadsworth-21021080-01/2021|EPI_ISL_1671195|2021-02-05:0)107226:4)107225:3,USA/NY-Wadsworth-21026086-01/2021|EPI_ISL_1395712|2021-01-19:3,USA/OH-21AM-013CO01084/2021|EPI_ISL_2100808|2021-01-13:4,USA/NJ-CDC-LC0001338/2020|MW634636.1|20-12-25:3,(USA/WV-CDC-LC0005222/2021|EPI_ISL_886511|2021-01-08:0,USA/WV-CDC-LC0005222/2021|MW638874.1|21-01-08:0)107227:1)107198:1,((USA/FL-CDC-22062401/2021|MW696453.1|21-02-13:3,USA/TX-HMH-MCoV-36302/2020|EPI_ISL_2206044|2020-12-15:0,USA/TX-HMH-MCoV-36446/2020|EPI_ISL_2206535|2020-12-17:0)107229:1,USA/WA-CDC-2-4044540/2020|MW850148.1|20-12-09:2)107228:1,USA/WV-CDC-ASC210006308/2021|EPI_ISL_1562626|2021-03-11:2,(USA/VA-DCLS-1961/2020|MW280498.1|20-10:1,USA/VA-DCLS-2006/2020|MW280520.1|20-10:1,USA/VA-DCLS-2155/2020|MW411905.1|20-10:1,USA/VA-DCLS-2136/2020|MW340781.1|20-10:2,(USA/VA-DCLS-2122/2020|MW340770.1|20-10:0,USA/VA-DCLS-2128/2020|MW340776.1|20-10:1,(USA/GA-CDC-STM-000020867/2021|MW778677.1|21-02-22:1,USA/GA-CDC-LC0037470/2021|MZ001988.1|2021-04-02:3,USA/GA-CDC-LC0018611/2021|MW707691.1|21-02-17:2,USA/AK-PHL6801/2021|MZ233796.1|2021-01-29:0,USA/GA-CDC-STM-000007209/2021|MW596004.1|21-01-30:0)107232:2,USA/MS-CDC-2-3973053/2021|MW766445.1|21-02-02:2,(USA/GA-CDC-STM-000019554/2021|MW941853.1|21-02-20:0,USA/GA-CDC-STM-000016704/2021|MW777860.1|21-02-15:0)107233:9)107231:2,USA/VA-DCLS-2072/2020|MW340748.1|20-10:4,(USA/VA-DCLS-2022/2020|MW340738.1|20-10:1,USA/AZ-CDC-LC0008853/2021|MW640167.1|21-01-20:1,USA/AR-CDC-21403287/2021|MW667438.1|21-01-25:2,USA/AR-CDC-21403713/2021|MW666809.1|21-01-24:2,USA/FL-BPHL-0542/2021|MW689807.1|21-02-05:1,USA/IL-CDC-STM-000012482/2021|MW693556.1|21-02-09:2,(USA/IL-IDPH-HAN-X-000048/2021|EPI_ISL_1032945|2021-01-18:1,USA/MI-CDC-22054499/2021|MW698179.1|21-02-15:0,USA/MI-CDC-ASC210003791/2021|MW868680.1|21-03-06:1)107235:2,USA/CA-ALSR-5059/2020|EPI_ISL_730324|2020-11-27:1,USA/CA-ALSR-5056/2020|EPI_ISL_730322|2020-11-27:1,(USA/AR-CDC-2-3845933/2021|MW708815.1|21-01-24:0,(USA/AR-CDC-2-3980578/2021|MW766686.1|21-02-01:0,USA/AR-CDC-2-4012865/2021|MW792859.1|21-02-01:0)107237:3)107236:4,((USA/IN-CDC-LC0006230/2021|MW636522.1|21-01-17:1,USA/IN-CDC-LC0012042/2021|MW643335.1|21-02-02:2,USA/IN-CDC-LC0009056/2021|MW640272.1|21-01-21:1,(USA/IN-CDC-LC0022471/2021|MW780234.1|21-02-27:2,USA/IN-CDC-STM-000048023/2021|MZ007089.1|21-03-31:4,USA/IN-CDC-LC0017194/2021|MW706723.1|21-02-13:0,USA/IN-INSPHL-00934/2021|EPI_ISL_1710796|2021-02-02:0)107240:1,USA/IN-INSPHL-00524/2021|EPI_ISL_1490826|2021-02-02:1,USA/IN-CDC-LC0031845/2021|MW901924.1|21-03-15:3,USA/IN-CDC-STM-000014712/2021|MW941362.1|21-02-13:1,USA/IN-INSPHL-00654/2021|EPI_ISL_1811376|2021-02-01:1,USA/IN-CDC-STM-000010065/2021|MW631873.1|21-02-07:0,USA/IN-CDC-STM-000010440/2021|MW672987.1|21-02-07:0,USA/IN-CDC-STM-000010205/2021|MW672875.1|21-02-06:0)107239:2,USA/MI-MDHHS-SC23824/2021|EPI_ISL_1158480|2021-02-04:2,USA/MD-HP12008/2020|EPI_ISL_791353|2020-10-31:0,USA/TX-DSHS-3543/2021|MW763192.1|21-01-19:4,(USA/FL-CDC-21755414/2021|MW669045.1|21-02-04:4,(USA/FL-BPHL-1443/2021|MZ231433.1|2021-02-26:0,USA/NC-CDC-STM-000034503/2021|MW848147.1|21-03-12:1)107242:3)107241:3,(USA/TX-HMH-MCoV-20653/2021|EPI_ISL_1075095|2021-01-05:1,USA/AR-CDC-2-4044305/2021|MW849923.1|21-03-02:5)107243:1,(USA/KS-CDC-LC0000303/2020|MW984690.1|20-12-26:0,(USA/KS-CDC-21434712/2021|MW667413.1|21-01-26:0,USA/KS-CDC-21434673/2021|MW667542.1|21-01-26:0)107245:3)107244:3,USA/MO-9210074271/2020|EPI_ISL_2009422|2020-12-23:2)107238:1,USA/CA-SEARCH-10431/2021|EPI_ISL_1815030|2021-01-15:2,USA/NM-UNM-01847/2021|EPI_ISL_1064208|2021-01-16:3,USA/AZ-CDC-LC0009322/2021|MW640412.1|21-01-24:1,USA/WI-UW-3297/2021|EPI_ISL_1017775|2021-02-01:5,USA/AR-CDC-2-3912642/2021|EPI_ISL_1094211|2021-01-14:2,(USA/CO-USAFSAM-S0698/2021|EPI_ISL_1091596|2021-02-03:0,USA/CO-USAFSAM-S0697/2021|EPI_ISL_1091691|2021-02-03:0)107246:4,USA/NMDOH-2020631642/2020|MW449489.1|20-12-19:0,USA/TX-HMH-MCoV-37976/2020|EPI_ISL_2213386|2020-12-11:0,USA/TX-HMH-MCoV-33431/2020|EPI_ISL_2200737|2020-12-10:0,USA/WY-WPHL-20139977/2020|EPI_ISL_1490912|2020-11-17:0,USA/IN-CDC-STM-000017357/2021|MW777357.1|21-02-18:0,USA/WI-WSLH-211409/2021|EPI_ISL_1295246|2021-02-14:0,USA/WI-WSLH-211404/2021|EPI_ISL_1295241|2021-02-13:0,USA/WI-UW-2689/2021|EPI_ISL_831514|2021-01-08:0,USA/CA-ALSR-6016/2020|EPI_ISL_879987|2020-11-27:0,USA/WI-UW-2752/2021|EPI_ISL_831479|2021-01-05:0,USA/CA-ALSR-5053/2020|EPI_ISL_730320|2020-11-27:0,USA/NMDOH-2020641408/2020|MW454453.1|20-12-26:0,USA/WI-UW-2600/2021|MW486371.1|21-01-03:0)107234:1,(((USA/VA-DCLS-2990/2021|MW590374.1|21-01:1,USA/VA-DCLS-2987/2021|MW590371.1|21-01:1,USA/VA-DCLS-2994/2021|MW590378.1|21-01:0,USA/VA-DCLS-2995/2021|MW590379.1|21-01:0,USA/VA-DCLS-2993/2021|MW590377.1|21-01:0,USA/VA-DCLS-2992/2021|MW590376.1|21-01:0,USA/VA-DCLS-2991/2021|MW590375.1|21-01:0,USA/VA-DCLS-2989/2021|MW590373.1|21-01:0,USA/VA-DCLS-2988/2021|MW590372.1|21-01:0,USA/VA-DCLS-2986/2021|MW590370.1|21-01:0)107249:2,(USA/MD-MDH-0856/2021|MW621447.1|21-01-26:4,(USA/MD-CDC-LC0000472/2020|MW634223.1|20-12-27:3,((USA/MD-MDH-0790/2021|MW578228.1|21-01-27:1,USA/MD-MDH-0788/2021|MW578226.1|21-01-27:1,USA/MD-MDH-0778/2021|MW578216.1|21-01-27:1,USA/MD-MDH-0908/2021|MW626353.1|21-02-03:1,USA/MD-MDH-0889/2021|MW626334.1|21-02-05:5,USA/MD-CDC-2-3923849/2021|MW731175.1|21-01-27:1,(USA/MD-MDH-0909/2021|MW626354.1|21-02-03:0,USA/MD-MDH-0783/2021|MW578221.1|21-01-27:0)107254:1,(USA/PA-CDC-STM-000011977/2021|MW693258.1|21-02-09:0,USA/PA-CDC-STM-000009949/2021|MW631800.1|21-02-06:0)107255:2,USA/MD-MDH-0789/2021|MW578227.1|21-01-27:0,USA/MD-NIH-00343/2021|MW883287.1|21-02-04:0,USA/MD-CDC-2-3923822/2021|MW731169.1|21-01-27:0,USA/MD-CDC-2-3923961/2021|MW731174.1|21-01-27:0,USA/MD-CDC-2-3923803/2021|MW731173.1|21-01-27:0,USA/MD-CDC-2-3923981/2021|MW731172.1|21-01-27:0,USA/MD-CDC-2-3923972/2021|MW731171.1|21-01-27:0,USA/MD-CDC-2-3923825/2021|MW731170.1|21-01-27:0,USA/MD-MDH-0781/2021|EPI_ISL_942341|2021-01-27:0,USA/MD-MDH-0921/2021|MW626366.1|21-02-04:0,USA/MD-MDH-0905/2021|MW626350.1|21-02-03:0,USA/MD-MDH-0903/2021|MW626348.1|21-02-03:0,USA/MD-MDH-0787/2021|MW578225.1|21-01-27:0,USA/MD-MDH-0786/2021|MW578224.1|21-01-27:0,USA/MD-MDH-0785/2021|MW578223.1|21-01-27:0,USA/MD-MDH-0784/2021|MW578222.1|21-01-27:0,USA/MD-MDH-0782/2021|MW578220.1|21-01-27:0,USA/MD-MDH-0781/2021|MW578219.1|21-01-27:0,USA/MD-MDH-0780/2021|MW578218.1|21-01-27:0,USA/MD-MDH-0779/2021|MW578217.1|21-01-27:0)107253:2,(USA/FL-CDC-STM-000025535/2021|MW943111.1|21-02-27:4,(USA/MD-CDC-STM-000021128/2021|MW778511.1|21-02-21:1,USA/PA-CDC-22683819/2021|MW782762.1|21-03-02:1,USA/MD-HP03594/2021|EPI_ISL_1402869|2021-03-25:3,(USA/PA-CDC-STM-000061646/2021|MZ163331.1|21-04-21:3,USA/PA-CDC-STM-000031934/2021|MW808469.1|21-03-08:0,USA/PA-CDC-STM-000040119/2021|MW891067.1|21-03-19:0,USA/PA-CDC-STM-000033691/2021|MW847969.1|21-03-10:0)107258:1,(USA/PA-CDC-22446348/2021|MW749468.1|21-02-24:2,USA/MD-HP04219/2021|EPI_ISL_1662779|2021-03-30:1,USA/MD-CDC-ASC210027653/2021|MW990752.1|21-03-30:3,USA/MD-CDC-ASC210007060/2021|MW994367.1|2021-03-12:0,USA/MD-IGS-012107303841A/2021|EPI_ISL_1608638|2021-03-14:0)107259:3,(USA/GA-CDC-ASC210041546/2021|MZ083822.1|2021-04-01:0,USA/GA-CDC-STM-000049254/2021|MZ009805.1|21-04-03:0)107260:2,USA/MD-CDC-STM-000015114/2021|MW941241.1|21-02-14:0,USA/WY-WPHL-21020930/2021|EPI_ISL_1593808|2021-03-11:0,USA/NJ-PHEL-21-8914/2021|EPI_ISL_1530902|2021-03-26:0,USA/MD-IGS-012104606701A/2021|EPI_ISL_1292856|2021-02-15:0,USA/PA-CDC-22675882/2021|MW783029.1|21-03-03:0,USA/PA-CDC-22524675/2021|MW763921.1|21-02-26:0)107257:1)107256:1)107252:1,((USA/MD-HP01116/2021|EPI_ISL_860962|2021-01-03:1,USA/VA-CAV_VAS3N_00000659_01/2021|EPI_ISL_1856538|2021-02:3)107262:1,(USA/VA-CDC-LC00000377/2020|EPI_ISL_888469|2020-12-27:0,USA/VA-CDC-LC0000377/2020|MW634183.1|20-12-27:0)107263:1)107261:1)107251:1,USA/NY-CDC-21488810/2021|MW667470.1|21-01-26:4,USA/WY-WPHL-21003211/2021|EPI_ISL_1017905|2021-01-08:1,(USA/NC-CDC-LC0017293/2021|MW706788.1|21-02-15:1,USA/NC-CDC-LC0010534/2021|MW640840.1|21-01-26:0)107264:1,USA/NY-Wadsworth-21000246-01/2021|EPI_ISL_802500|2021-01-04:1,((USA/FL-BPHL-0304/2021|MW626797.1|21-01-22:1,(USA/FL-BPHL-0324/2021|MW626817.1|21-01-22:0,USA/FL-BPHL-0330/2021|MW626823.1|21-01-21:0,USA/FL-BPHL-0320/2021|MW626813.1|21-01-22:0)107267:2,USA/FL-BPHL-0325/2021|MW626818.1|21-01-22:0,USA/FL-BPHL-0321/2021|MW626814.1|21-01-22:0)107266:1,USA/MD-HP01144/2021|EPI_ISL_860988|2021-01-05:0,USA/MD-HP01143/2021|EPI_ISL_860987|2021-01-04:0)107265:3,USA/NY-Wadsworth-21013527-01/2021|EPI_ISL_1228411|2021-01-21:1,(USA/NY-PRL-03_10_00E12/2021|EPI_ISL_1258981|2021-03-08:6,USA/NY-Wadsworth-21023806-01/2021|EPI_ISL_1228373|2021-02-14:3)107268:1,USA/VA-CDC-LC0014660/2021|MW705771.1|21-02-09:2,(USA/MD-UT2016/2021|EPI_ISL_1912974|2021-02-08:1,USA/MD-HP01187/2021|EPI_ISL_861024|2021-01-09:1)107269:2,USA/NY-Wadsworth-21000245-01/2021|EPI_ISL_802499|2021-01-04:0,USA/NY-NYULH203/2021|EPI_ISL_1050025|2021-01-16:0)107250:2,(USA/FL-BPHL-0025/2021|MW545505.1|21-01-06:3,USA/FL-CDC-STM-A100468/2021|MW519701.1|21-01-05:2,USA/MO-CDC-STM-000008970/2021|MW672767.1|21-02-03:4,((USA/FL-CDC-STM-000011859/2021|MW673487.1|21-02-09:1,(USA/ME-HETL-J1288/2021|EPI_ISL_966819|2021-02-04:1,USA/ME-HETL-J1334/2021|EPI_ISL_1048709|2021-01-27:0)107273:2)107272:1,(USA/CA-RD-RA01789/2021|EPI_ISL_1010000|2021-01-28:0,USA/CA-CDC-STM-000005308/2021|MW586341.1|21-01-23:0)107274:1)107271:1,(USA/FL-CDC-21489357/2021|MW667177.1|21-01-27:0,(USA/TX-CDC-QDX22754239/2021|MW793278.1|21-03-09:5,USA/TX-CDC-22287374/2021|MW733365.1|21-02-21:0,USA/TX-HMH-MCoV-31347/2021|EPI_ISL_2189951|2021-03-05:0,USA/TX-HMH-MCoV-31785/2021|EPI_ISL_2190421|2021-03-09:0)107276:1)107275:3)107270:7)107248:1,(USA/SC-CDC-STM-0000014-B03/2021|MW525002.1|21-01-12:1,USA/SC-CDC-LC0010978/2021|MW640988.1|21-01-26:1,(USA/SC-CDC-STM-000011049/2021|MW673067.1|21-02-01:1,USA/NC-CDC-LC0009468/2021|MW640456.1|21-01-23:5)107278:1,USA/PA-CDC-STM-000007411/2021|MW673218.1|21-01-29:8,USA/SC-MUSC-117/2020|EPI_ISL_1482649|2020-12-09:0,(USA/MA-QDX-3055/2021|MW495220.1|21-01-06:2,USA/UMW22534398/2020|MW882741.1|20-12-28:0,USA/UMW22472288/2020|MW882653.1|20-12-22:2)107279:1,((USA/NC-UNC-0378/2021|EPI_ISL_1240900|2021-02-22:0,(USA/SC-CDC-STM-000005429/2021|EPI_ISL_967035|2021-01-26:0,USA/SC-CDC-STM-000005429/2021|MW586295.1|21-01-26:0)107282:1)107281:1,USA/SC-CDC-LC0010980/2021|MW640990.1|21-01-27:1)107280:1,(USA/NC-CDC-STM-000009245/2021|MW672813.1|21-02-04:1,(USA/NC-CDC-STM-000008857/2021|MW672674.1|21-02-02:2,USA/VA-CDC-LC0034607/2021|MW903592.1|21-03-18:4,(USA/NC-CDC-LC0036948/2021|MZ001381.1|2021-03-20:2,USA/NC-CDC-ASC210022914/2021|MZ023069.1|21-03-28:0,USA/NC-CDC-2-4173846/2021|MW989949.1|21-03-24:1)107285:1,USA/NC-CDC-LC0014336/2021|MW705113.1|21-02-09:1,USA/NC-CDC-LC0029464/2021|MW870746.1|21-03-15:1)107284:1)107283:1,(USA/IN-CDC-STM-000010494/2021|MW672974.1|21-02-07:4,(USA/SC-COVID21-0312/2021|MW748124.1|21-02-08:1,USA/CA-CDC-ASC210000947/2021|MW851161.1|21-02-27:1)107287:2)107286:2,(USA/SC-COVID21-0114/2021|MW741981.1|21-01-27:2,((USA/SC-COVID21-0414/2021|MW752044.1|21-02-11:2,(USA/SC-CDC-LC0027474/2021|MW813835.1|21-03-08:0,USA/SC-CDC-LC0023034/2021|MW780900.1|21-03-01:0)107291:2,USA/SC-CDC-ASC210003215/2021|MW851732.1|21-03-08:0,USA/SC-COVID21-0416/2021|MW752046.1|21-02-11:0)107290:4,USA/SC-COVID21-0111/2021|MW741978.1|21-01-27:1,(USA/SC-COVID21-0675/2021|MW768021.1|21-02-24:6,USA/SC-COVID21-0113/2021|MW741980.1|21-01-27:2)107292:1,USA/SC-COVID21-0110/2021|MW741977.1|21-01-27:1,(USA/SC-MUSC-0712/2021|EPI_ISL_1482934|2021-02-08:0,USA/SC-COVID21-0109/2021|MW741976.1|21-01-27:0)107293:1)107289:1)107288:1,USA/NJ-NYGC-S-OM-3483-CTPM922/2021|EPI_ISL_1912927|2021-02-01:3,(USA/FL-CDC-21489813/2021|MW667184.1|21-01-27:1,USA/NC-UNC-0022/2021|EPI_ISL_861449|2021-01-15:1,(USA/TX-BSWTemple-CA44262/2021|EPI_ISL_1235679|2021-02-27:1,USA/TX-BSWTemple-ILLR10009L001/2021|EPI_ISL_1623769|2021-03-01:2,USA/FL-CDC-STM-000021894/2021|MW942537.1|21-02-22:1,(USA/TX-BSWTemple-ILL-R5-0049/2021|EPI_ISL_1855883|2021-04-14:0,USA/TX-CDC-STM-000041741/2021|MW891451.1|21-03-23:0)107296:2,USA/TX-CDC-STM-000016755/2021|MW777883.1|21-02-15:0,USA/TX-CDC-STM-000022823/2021|MW942775.1|21-02-22:0,USA/TX-BSWTemple-ILLR10033L001/2021|EPI_ISL_1623786|2021-03-02:0,USA/TX-CDC-QDX22762930/2021|MW792544.1|21-03-08:0)107295:1,USA/CT-Yale-2475/2021|EPI_ISL_1447585|2021-03-11:0,USA/NJ-CDC-21711994/2021|MW668867.1|21-02-04:1,USA/CO-CDPHE-2100730653/2021|EPI_ISL_1617321|2021-03-25:1,(USA/OR-CDC-ASC210003914/2021|MZ259363.1|21-03-11:2,USA/FL-CDC-STM-000027954/2021|MW783346.1|21-03-03:1,USA/CT-Yale-2539/2021|EPI_ISL_1447637|2021-03-13:1,USA/CT-Yale-3535/2021|EPI_ISL_1674655|2021-04-05:1,USA/CA-SEARCH-16627/2021|EPI_ISL_1813714|2021-03-02:1,USA/UT-UPHL-2104388053/2021|MZ264818.1|2021-02-17:1,USA/CT-Yale-3356/2021|EPI_ISL_2023081|2021-03-28:1,USA/CA-CDC-21839865/2021|MW669264.1|21-02-08:0,USA/CA-SEARCH-16772/2021|EPI_ISL_1813344|2021-02-08:0,USA/CA-SEARCH-15314/2021|EPI_ISL_1816371|2021-02-23:0,USA/CA-SEARCH-17009/2021|EPI_ISL_1815876|2021-02-08:0,USA/CT-Yale-2965/2021|EPI_ISL_1793390|2021-03-23:0,USA/CT-Yale-3050/2021|EPI_ISL_1793464|2021-03-24:0,USA/CT-Yale-2964/2021|EPI_ISL_1793389|2021-03-23:0,USA/CT-CDCBI-CRSP_01798/2021|MW892099.1|21-03-16:0,USA/CT-CDC-QDX23007655/2021|MW849038.1|21-03-16:0,USA/CT-Yale-2502/2021|EPI_ISL_1447606|2021-03-12:0,USA/CT-Yale-2483/2021|EPI_ISL_1447593|2021-03-11:0,USA/CT-Yale-2460/2021|EPI_ISL_1447570|2021-03-12:0,USA/CT-Yale-2448/2021|EPI_ISL_1447559|2021-03-09:0,USA/CT-Yale-2400/2021|EPI_ISL_1447522|2021-03-10:0,USA/MA-CDCBI-CRSP_01511/2021|MW834947.1|21-03-13:0,USA/CT-CDCBI-CRSP_01443/2021|MW834900.1|21-03-14:0,USA/CT-CDCBI-CRSP_01395/2021|MW834892.1|21-03-11:0,USA/CT-Yale-3926/2021|EPI_ISL_1963758|2021-04-12:0)107297:1)107294:7)107277:3,(((USA/KY-CDC-LC0011973/2021|MW644176.1|21-01-30:1,(USA/GA-CDC-2-3878058/2021|MW709006.1|21-01-27:0,(USA/GA-GPHL-0222/2021|MW930392.1|21-01-28:0,USA/GA-GPHL-0160/2021|MW847397.1|21-02-01:1)107302:1)107301:1,(USA/CA-QDX-3596/2021|MW545196.1|21-01-09:0,USA/MA-QDX-3601/2021|MW545326.1|21-01-06:0)107303:3)107300:1,(USA/NY-Wadsworth-21015465-01/2021|EPI_ISL_1227928|2021-01-19:2,(USA/MI-MDHHS-SC24280/2021|EPI_ISL_1250440|2021-02-22:0,USA/MI-MDHHS-SC24169/2021|EPI_ISL_1158313|2021-02-17:0)107305:3)107304:6,USA/GA-CDC-2-3878652/2021|MW709020.1|21-01-28:5)107299:2,(USA/TX-HMH-MCoV-21163/2020|EPI_ISL_1075607|2020-12-31:1,USA/TX-HMH-MCoV-20090/2021|EPI_ISL_1074529|2021-01-02:0)107306:8)107298:1,((USA/NC-CDC-2-3920746/2020|MW730931.1|20-12-29:3,USA/NC-CDC-LC0014333/2021|MW705111.1|21-02-09:4)107308:1,(USA/CA-SEARCH-12913/2021|EPI_ISL_1813221|2021-01-12:2,USA/CA-LACPHL-AF00027/2020|MW424874.1|20-12-19:3)107309:3)107307:1)107247:1,USA/VA-DCLS-2348/2020|MW562052.1|20-11:1,((USA/NC-UNC-0149/2021|EPI_ISL_1163865|2021-02-09:1,(USA/NC-UNC-0234/2021|EPI_ISL_1240821|2021-02-15:2,USA/NC-CDC-LC0010819/2021|MW640934.1|21-01-26:0,USA/NC-CDC-2-4173959/2021|MW989941.1|21-03-26:9)107312:1,USA/NC-CDC-STM-000025264/2021|MW772225.1|21-02-25:3,USA/NC-CDC-STM-000014605/2021|MW767350.1|21-02-12:1,(USA/NC-CDC-Q594-9140/2021|MW722219.1|21-02-17:3,USA/VA-CDC-LC0011117/2021|MW641044.1|21-01-27:2)107313:3,USA/GA-CDC-QDX23090462/2021|MW855137.1|21-03-17:2,USA/NC-CDC-STM-000021776/2021|MW942498.1|21-02-22:3,USA/NC-CDC-STM-000014629/2021|MW767353.1|21-02-12:1,USA/NC-CDC-LC0028922/2021|MW870569.1|21-03-10:6,(USA/NC-SLPH-0054/2021|MW763142.1|21-03-04:0,USA/NC-CDC-2-4043330/2021|MW849979.1|21-03-04:0)107314:4,USA/NC-CDC-LC0010596/2021|MW640868.1|21-01-26:0,USA/VA-DCLS-3405/2021|MW850652.1|21-01:0,USA/VA-DCLS-3404/2021|MW850651.1|21-01:0,USA/VA-DCLS-3405/2021|EPI_ISL_1371747|2021-01-22:0,USA/VA-DCLS-3404/2021|EPI_ISL_1371746|2021-01-22:0,USA/NC-CDC-STM-000010236/2021|MW672868.1|21-02-06:0)107311:1,USA/NC-CDC-2-3858776/2021|MW708230.1|21-01-20:0,(USA/NC-CDC-LC0010681/2021|MW640894.1|21-01-26:0,USA/NC-CDC-STM-000015257/2021|MW776997.1|21-02-15:2,(USA/NC-CDC-STM-000031588/2021|MW808581.1|21-03-08:0,USA/NC-CDC-STM-000035606/2021|MW868533.1|21-03-14:2,USA/NC-CDC-LC0041501/2021|MZ037173.1|2021-03-30:3)107316:1)107315:1,USA/NC-CDC-LC0018478/2021|MW707600.1|21-02-16:2,(USA/NC-UNCC-000076/2021|EPI_ISL_1937944|2021-02-11:0,USA/NC-CDC-STM-000007862/2021|MW617617.1|21-01-30:7)107317:2)107310:2,(USA/VA-CDC-LC0009642/2021|MW640505.1|21-01-25:0,USA/WV-WVU-WV090849/2020|EPI_ISL_1528989|2020-12-29:1,USA/VA-CDC-LC0012675/2021|MW643773.1|21-02-01:1,USA/VA-EPICC-S1665/2021|MW999971.1|21-02-09:6)107318:5,(USA/NY-CDC-22017714/2021|MW697862.1|21-02-09:4,USA/VA-CDC-LC0007918/2021|MW637034.1|21-01-18:1)107319:2,(((USA/FL-CDC-STM-000010265/2021|MW672843.1|21-02-06:2,USA/FL-CDC-STM-000026119/2021|MW772073.1|21-02-27:1,(USA/CA-CDC-STM-000011864/2021|MW673528.1|21-02-10:2,USA/CA-SEARCH-11070/2021|EPI_ISL_1814433|2021-02-02:0,USA/CA-SEARCH-10484/2021|EPI_ISL_1815610|2021-02-01:0)107323:2,(USA/RI-CDCBI-RIDOH_00930/2021|MW835063.1|21-03-12:0,USA/RI-CDCBI-RIDOH_00939/2021|MW835070.1|21-03-12:0)107324:1,USA/MA-Broad_CRSP-00822/2021|MW617719.1|21-01-16:0,USA/FL-CDC-STM-000017709/2021|MW942019.1|21-02-18:0,USA/FL-CDC-STM-000023981/2021|MW758735.1|21-02-23:0,USA/FL-BPHL-1141/2021|MW725868.1|21-02-24:0,USA/FL-BPHL-0977/2021|MW725598.1|21-02-18:0,USA/FL-CDC-22121132/2021|MW699211.1|21-02-17:0,USA/FL-CDC-22062196/2021|MW696466.1|21-02-15:0,USA/FL-CDC-21958323/2021|MW681515.1|21-02-12:0,USA/FL-CDC-21871824/2021|MW669363.1|21-02-09:0,USA/FL-BPHL-3010/2021|EPI_ISL_2277646|2021-04-20:0)107322:3,((USA/NC-CDC-STM-000024175/2021|MW758784.1|21-02-24:2,(USA/NC-CDC-ASC210002040/2021|MW851349.1|21-03-04:0,USA/NC-CDC-ASC210002039/2021|MZ259952.1|21-03-04:0)107327:5)107326:1,USA/VA-CDC-QDX22761375/2021|MW805107.1|21-03-08:1,USA/NC-CDC-LC0016153/2021|MW705550.1|21-02-11:2)107325:1)107321:1,(USA/VA-CDC-LC0018494/2021|MW707609.1|21-02-16:0,USA/VA-DCLS-3853/2021|MW880156.1|21-02:0,USA/VA-DCLS-3853/2021|EPI_ISL_1494602|2021-02-12:0,USA/VA-DCLS-3328/2021|MW850636.1|21-01:0)107328:1,(USA/WV-WVU-WV064512/2021|EPI_ISL_1742573|2020-12-30:0,USA/WV-WVU-WV064512/2021|EPI_ISL_1742433|2020-12-30:0)107329:4)107320:2,USA/MI-UM-10038227250/2021|EPI_ISL_1059153|2021-02-08:5,(USA/NM-UNM-ED0045/2021|EPI_ISL_888801|2021-01-10:0,USA/WV-CDC-21490410/2021|MW667139.1|21-01-25:2)107330:1,(USA/NC-UNC-0094/2021|EPI_ISL_1192351|2021-02-02:2,USA/MD-HP01547/2021|EPI_ISL_911865|2021-01-19:2)107331:5,((USA/NC-UNC-LCCC0406/2021|EPI_ISL_1443298|2021-01-29:4,USA/NC-UNC-0184/2021|EPI_ISL_1163882|2021-02-11:2)107333:1,USA/NC-UNC-0243/2021|EPI_ISL_1240829|2021-02-19:4)107332:6,(USA/GA-GPHL-0189/2021|MW917192.1|21-02-01:2,(USA/NC-UNC-LCCC0269/2020|EPI_ISL_1068005|2020-12-17:9,(USA/NC-UNC-LCCC0297/2021|EPI_ISL_1163746|2021-01-17:3,USA/NC-CDC-STM-0000014-B09/2021|MW524997.1|21-01-12:0)107336:3)107335:2)107334:5,((USA/NC-CDC-STM-000022881/2021|MW942757.1|21-02-22:1,USA/NC-CDC-STM-000024124/2021|MW758810.1|21-02-24:0)107338:2,(USA/PA-CDC-STM-000015229/2021|MW941271.1|21-02-14:0,USA/NC-CDC-STM-000015293/2021|MW941275.1|21-02-15:0)107339:7)107337:1,USA/MN-MDH-2400/2021|MW520924.1|21-01-11:5,(USA/VA-DCLS-2301/2020|MW411629.1|20-11:1,((USA/TX-CDC-QDX23213668/2021|MW864528.1|21-03-21:0,USA/TX-CDC-QDX23214004/2021|MW880621.1|21-03-21:0)107342:1,USA/TX-CDC-QDX23014445/2021|MW848982.1|21-03-17:0,USA/CO-CDPHE-2100730642/2021|EPI_ISL_2195035|2021-03-27:0)107341:1,((USA/NH-CDC-22441434/2021|MW749532.1|21-02-26:1,USA/NC-CDC-STM-000018221/2021|MW778394.1|21-02-15:0)107344:1,USA/NC-CDC-LC0016715/2021|MW706447.1|21-02-10:3)107343:2,USA/NMDOH-2021083592/2021|MZ190215.1|2021-02-23:2,USA/TX-CDC-QDX24365261/2021|MZ217288.1|2021-04-27:3,USA/OK-CDC-LC0011700/2021|MW642718.1|21-01-28:1,USA/OK-CDC-LC0011705/2021|MW642720.1|21-01-29:0,USA/TX-CDC-FG-016494/2021|MW896357.1|21-03-22:0,USA/TX-CDC-FG-016493/2021|MW896356.1|21-03-22:0,USA/TX-HMH-MCoV-30083/2021|EPI_ISL_1304636|2021-01-16:0,USA/TX-CDC-FG-023655/2021|MZ182983.1|2021-04-07:0)107340:1,(USA/SC-MUSC-0326/2021|EPI_ISL_1482769|2021-01-26:2,Netherlands/NH-RIVM-10738/2021|EPI_ISL_1059919|2021-01-13:3,USA/VA-CDC-LC0006549/2021|MW636626.1|21-01-19:2)107345:1,(USA/CT-CDC-STM-000005049/2021|MW586423.1|21-01-22:2,USA/SD-SDPHL-0048/2020|MW748204.1|20-12-17:3,USA/ND-NDDH-0327/2020|EPI_ISL_1233707|2020-12-30:3)107346:2,((USA/NY-Wadsworth-292274-01/2020|EPI_ISL_767639|2020-12-02:0,(USA/NY-MSHSPSP-PV26610/2021|EPI_ISL_1300786|2021-01-22:3,(USA/NY-NYCPHL-002654/2021|EPI_ISL_937175|2021-01-21:2,(USA/NY-CDC-LC0009658/2021|MW640510.1|21-01-25:0,(USA/FL-CDC-STM-000029577/2021|MW943880.1|21-03-04:3,USA/FL-CDC-STM-000013413/2021|MW694119.1|21-02-10:0,USA/CO-CDC-LC0019433/2021|MW733963.1|21-02-18:0,USA/FL-CDC-STM-000012305/2021|MW693504.1|21-02-10:0)107352:2,USA/CT-Yale-2417/2021|EPI_ISL_1447535|2021-03-10:2,USA/NY-CDC-22258579/2021|MW719647.1|21-02-20:1)107351:1,USA/NY-NYULH1714/2020|EPI_ISL_2161693|2020-12-18:0)107350:1)107349:1,(USA/NY-Wadsworth-21012271-01/2021|EPI_ISL_1228155|2021-01-12:0,(USA/NY-NYULH1553/2020|EPI_ISL_1922794|2020-12-10:0,USA/NY-NYULH1545/2020|EPI_ISL_1922786|2020-12-26:0)107354:2)107353:1,((USA/NJ-CDC-LC0007190/2021|MW636815.1|21-01-18:1,(USA/NC-CDC-STM-000002932/2021|MW583134.1|21-01-17:1,(USA/NC-CDC-STM-000012510/2021|EPI_ISL_1134194|2021-02-09:0,USA/NC-CDC-STM-000012510/2021|MW693621.1|21-02-09:0)107358:1)107357:2)107356:1,USA/CT-JAX-JAX000271/2021|EPI_ISL_1315185|2021-03-08:3,((USA/NJ-CDC-IBX191285750064/2021|MZ258244.1|2021-03-17:1,USA/NJ-CDC-LC0025405/2021|MW812968.1|21-03-09:0)107360:1,USA/NJ-CDC-ASC210007967/2021|MW995155.1|2021-03-14:1,USA/NJ-CDC-LC0027946/2021|MW870210.1|21-03-12:0,USA/AZ-TG795406/2021|EPI_ISL_1530615|2021-03-15:0,USA/NJ-CDC-LC0030921/2021|MW871211.1|21-03-15:0)107359:1)107355:2)107348:2,(USA/VA-DCLS-2566/2020|MW590384.1|20-11:1,USA/VA-CDC-LC0008247/2021|MW637142.1|21-01-20:2,USA/VA-CDC-LC0012356/2021|MW644264.1|21-02-01:2,((USA/SC-COVID21-0039/2021|MW517349.1|21-01-07:1,(USA/SC-COVID21-0129/2021|MW743290.1|21-01-14:1,USA/SC-COVID21-0135/2021|MW743294.1|21-01-14:0)107364:1,USA/SC-COVID21-0126/2021|MW743288.1|21-01-05:1,USA/SC-COVID21-0132/2021|MW743291.1|21-01-14:0,USA/SC-COVID21-0127/2021|MW743289.1|21-01-08:0)107363:2,USA/FL-CDC-STM-000025164/2021|MW772178.1|21-02-26:8,(USA/NC-CDC-STM-000029602/2021|MW808745.1|21-03-05:0,USA/NC-CDC-ASC210015202/2021|MZ257219.1|21-03-22:2)107365:2,(USA/SC-MUSC-0653/2021|EPI_ISL_1482953|2021-02-08:1,(USA/NC-CDC-STM-000020855/2021|MW778703.1|21-02-22:0,USA/NC-CDC-STM-000028106/2021|MW943475.1|21-03-01:1,(USA/NC-CDC-STM-000030541/2021|MW944246.1|21-03-07:0,USA/NC-CDC-STM-000031613/2021|MW808594.1|21-03-07:0)107368:1)107367:2,USA/MD-CDC-STM-000024227/2021|MW943004.1|21-02-24:0,USA/NC-UNCC-000080/2021|EPI_ISL_1937947|2021-02-17:0)107366:1,USA/VA-DCLS-3815/2021|MW880141.1|21-02:1,USA/NC-CDC-LC0015722/2021|MW704875.1|21-02-10:2,(USA/NC-UNC-0066/2021|EPI_ISL_965171|2021-01-26:0,(USA/NC-CDC-STM-000026863/2021|MW771985.1|21-03-03:0,USA/NC-SLPH-0070/2021|MW939886.1|21-03-27:3,USA/NC-CDC-STM-000032315/2021|MW944658.1|21-03-08:1,USA/NC-CDC-STM-000028277/2021|MW943928.1|21-03-03:1,USA/NC-CDC-STM-000025458/2021|MW771718.1|21-02-26:1)107370:2)107369:3,(USA/NC-CDC-LC0015605/2021|MW705982.1|21-02-10:0,USA/NC-CDC-STM-000012514/2021|MW693661.1|21-02-09:0)107371:4,USA/PA-CDC-21491775/2021|MW667048.1|21-01-26:0,USA/VA-CDC-22678104/2021|MW782789.1|21-03-03:0)107362:1,(USA/FL-CDC-LC0010290/2021|MW640759.1|21-01-24:4,USA/GA-CDC-STM-000031963/2021|MW944380.1|21-03-08:3,(USA/FL-CDC-STM-000015330/2021|MW941311.1|21-02-15:0,((USA/FL-CDC-LC0020973/2021|MW735242.1|21-02-25:1,USA/FL-CDC-STM-000027470/2021|MW783161.1|21-03-01:1,USA/FL-CDC-STM-000017894/2021|MW778360.1|21-02-18:3,USA/FL-CDC-STM-000035777/2021|MW868559.1|21-03-13:0,USA/FL-CDC-ASC210001567/2021|MZ260086.1|21-03-02:0)107375:1,USA/FL-CDC-STM-000017805/2021|MW778349.1|21-02-16:1,USA/FL-CDC-STM-000027719/2021|MW783251.1|21-03-02:1)107374:2)107373:1)107372:1,(USA/GA-CDC-STM-000031585/2021|MW808570.1|21-03-08:1,USA/VA-CDC-LC0015878/2021|MW705492.1|21-02-10:1)107376:1,USA/NC-CDC-STM-000016939/2021|MW777697.1|21-02-16:3,(USA/VA-DCLS-3104/2020|MW695383.1|20-12:1,USA/VA-DCLS-3106/2020|MW695385.1|20-12:0,USA/VA-DCLS-3102/2020|MW695381.1|20-12:0)107377:1,(USA/NC-UNCC-000047/2021|EPI_ISL_1937932|2021-02-01:4,(USA/NC-UNC-0068/2021|EPI_ISL_965173|2021-01-26:2,USA/NC-CDC-STM-000026110/2021|MW772068.1|21-02-27:2,USA/NY-Wadsworth-21015174-01/2021|EPI_ISL_1227516|2021-01-25:1)107379:1)107378:2,USA/VA-CDC-LC0010986/2021|MW640993.1|21-01-26:4,(USA/WA-UW-61790/2021|EPI_ISL_1181083|2021-02-15:0,USA/VA-CDC-LC0018261/2021|MW707449.1|21-02-15:0)107380:3,USA/VA-CDC-LC0008248/2021|MW637143.1|21-01-20:0,USA/VA-DCLS-3103/2020|MW695382.1|20-12:0,USA/VA-DCLS-3100/2020|MW695380.1|20-12:0,USA/VA-DCLS-3105/2020|MW695384.1|20-12:0)107361:2)107347:2,USA/FL-CDC-STM-000012575/2021|MW693637.1|21-02-09:6,(USA/SC-COVID21-0331/2021|MW748240.1|21-02-09:8,USA/NC-CDC-LC0013753/2021|MW643510.1|21-02-02:4)107381:3,(USA/NC-UNCC-000201/2020|EPI_ISL_1938024|2020-11-12:2,USA/TN-UT-1711/2020|EPI_ISL_1009178|2020-11-10:5)107382:4,(USA/MD-MDH-2232/2021|MZ172709.1|21-05-02:3,USA/DE-DHSS-F1042798/2020|EPI_ISL_812286|2020-12-28:3)107383:1,(USA/OH-ODH-SC1034408/2021|EPI_ISL_1118913|2021-01-19:2,USA/OH-CDC-2-3923993/2021|MW731193.1|21-02-03:4,(USA/SC-COVID21-1014/2021|MW883139.1|21-03-12:1,USA/NC-CDC-LC0010673/2021|MW640891.1|21-01-26:1)107385:1)107384:3,USA/SC-CDC-LC0014214/2021|MW704545.1|21-02-09:6,Japan/IC-0408/2020|EPI_ISL_737208|2020-12-18:2,(USA/NC-CDC-STM-000043920/2021|EPI_ISL_1581531|2021-03-24:2,USA/NC-CDC-STM-000031595/2021|MW808576.1|21-03-08:0,USA/NC-CDC-LC0032997/2021|MW902627.1|21-03-19:0,USA/NC-CDC-LC0032912/2021|MW902624.1|21-03-19:0,USA/NC-CDC-LC0011060/2021|MW641023.1|21-01-26:0)107386:11,((((USA/VA-DCLS-2125/2020|MW340773.1|20-10:1,USA/NC-9200086957/2020|EPI_ISL_2006736|2020-10-15:0)107390:1,(USA/PA-CDC-STM-000025935/2021|MW771998.1|21-02-27:4,USA/PA-CDC-STM-000002943/2021|MW583238.1|21-01-15:0)107391:2,(USA/WV-CDC-LC00001633/2020|EPI_ISL_888226|2020-12-26:0,USA/WV-CDC-LC0001633/2020|MW634782.1|20-12-26:0)107392:5)107389:1,USA/VA-DCLS-2752/2020|MW592887.1|20-12:2,(USA/FL-CDC-LC0010147/2021|MW640703.1|21-01-25:0,(USA/FL-BPHL-0553/2021|MW689818.1|21-02-05:4,USA/FL-TGH-0170/2021|EPI_ISL_1483305|2021-03-02:2,USA/CA-CDC-LC0000841/2020|MW634384.1|20-12-24:0,USA/CA-CDC-LC00000841/2020|EPI_ISL_887678|2020-12-24:0)107394:1,(USA/FL-BPHL-0224/2021|MW626779.1|21-01-08:1,USA/FL-BPHL-0226/2021|MW626781.1|21-01-08:0,(USA/FL-BPHL-0222/2021|MW626777.1|21-01-08:2,(USA/FL-CDC-STM-000031646/2021|MW808597.1|21-03-07:1,USA/FL-CDC-STM-000029032/2021|MW808626.1|21-03-05:0)107397:6)107396:1)107395:1,(Canada/ON-PHL-21-02119/2021|EPI_ISL_1183602|2021-01:1,(USA/FL-CDC-STM-000027728/2021|MW783257.1|21-03-02:1,(USA/FL-CDC-QDX23315972/2021|MW901522.1|21-03-26:1,(USA/FL-USAFSAM-S1512/2021|EPI_ISL_1711242|2021-03-24:2,USA/FL-CDC-STM-000046725/2021|MW931436.1|21-03-30:0,USA/CO-CDPHE-2100730638/2021|EPI_ISL_2195032|2021-03-22:0)107401:1,USA/PA-CDC-ASC210043830/2021|MZ074654.1|2021-04-02:3)107400:2,USA/FL-CDC-STM-000022874/2021|MW779322.1|21-02-22:0,USA/FL-CDC-STM-000022474/2021|MW942663.1|21-02-23:0)107399:3)107398:1,USA/FL-BPHL-1943/2021|MW894412.1|21-03-23:3)107393:1,(USA/OH-CDC-21576493/2021|MW665758.1|21-01-29:5,(USA/MI-CDC-ASC210007661/2021|MW993878.1|2021-03-16:2,USA/MI-UM-10038086625/2021|EPI_ISL_1014853|2021-01-30:1)107403:2,USA/OH-21AM-018CO01149/2021|EPI_ISL_2100913|2021-01-18:6,(USA/USA-Noblis-S126B12/2021|MZ267387.1|2021-01-11:2,(USA/KY-CDC-STM-000012534/2021|MW693623.1|21-02-09:0,USA/KY-CDC-STM-000012534/2021|EPI_ISL_1134196|2021-02-09:0,USA/MN-CDC-STM-000012876/2021|MW693783.1|21-02-11:0)107405:1)107404:2,(USA/OH-21AM-024CO01206/2021|EPI_ISL_2312737|2021-01-24:6,USA/FL-CDC-ASC210002229/2021|MZ256161.1|21-03-03:3)107406:2,(USA/VA-CDC-LC0000378/2020|MW634184.1|20-12-27:0,USA/PA-CDC-2-3955623/2021|MW863938.1|21-01-05:0)107407:1)107402:1,USA/PA-CDC-STM-A100361/2021|MW523818.1|21-01-05:3,((USA/GA-CDC-STM-000012176/2021|MW693382.1|21-02-08:4,USA/GA-CDC-STM-000008639/2021|MW617520.1|21-02-01:7)107409:1,(USA/NC-CDC-LC0007355/2021|MW984916.1|21-01-20:1,((USA/VA-DCLS-3005/2020|MW695369.1|20-12:1,USA/VA-DCLS-3000/2020|MW695365.1|20-12:1,USA/VA-DCLS-3245/2021|MW868907.1|21-01:1,USA/VA-DCLS-3002/2020|MW695367.1|20-12:0,USA/VA-DCLS-3001/2020|MW695366.1|20-12:0,USA/VA-DCLS-2999/2020|MW695364.1|20-12:0)107412:1,(USA/VA-DCLS-2998/2020|MW695363.1|20-12:0,USA/VA-DCLS-3003/2020|MW695368.1|20-12:0)107413:1)107411:1)107410:2)107408:3,(USA/MA-Yale-5263/2020|EPI_ISL_2284157|2020-12-01:1,(USA/MA-QDX-4140/2021|MW550237.1|21-01-07:6,(USA/MA-MGH-03983/2021|MW617793.1|21-01-17:1,(USA/MA-QDX-3051/2021|MW495216.1|21-01-06:1,USA/MA-QDX-2974/2021|MW495172.1|21-01-06:0,USA/MA-QDX-3241/2021|MW505271.1|21-01-06:0)107417:1,USA/NY-CDC-21867095/2021|MW669327.1|21-02-08:0,USA/MA-Broad_CRSP-01130/2021|MW834702.1|21-01-07:1,USA/NJ-CDC-LC0016359/2021|MW706227.1|21-02-09:3)107416:2,(((USA/MA-CDC-21643848/2021|MW666431.1|21-02-01:0,USA/MA-CDC-22059852/2021|MW696351.1|21-02-15:2)107420:1,USA/NY-Wadsworth-21021115-01/2021|EPI_ISL_1227690|2021-02-06:5,USA/MA-CDC-STM-000015143/2021|MW776959.1|21-02-14:7,USA/MA-MGH-04046/2021|MW687484.1|21-01-28:0,USA/MA-Broad_CRSP-01161/2020|MW749937.1|20-12-31:0)107419:1,(USA/ME-HETL-J1249/2021|EPI_ISL_966823|2021-02-04:0,USA/MA-CDC-22528050/2021|MW763836.1|21-03-01:0)107421:2)107418:1)107415:2)107414:1,USA/VA-DCLS-2158/2020|MW411907.1|20-10:2,USA/MD-MDH-0539/2020|MW446875.1|20-11-30:3,(USA/VA-DCLS-2368/2020|MW562065.1|20-11:0,USA/VA-DCLS-2190/2020|MW338784.1|20-11:0)107422:2,USA/VA-DCLS-2127/2020|MW340775.1|20-10:0,USA/VA-DCLS-2346/2020|MW562050.1|20-11:0)107388:1,(USA/VA-CDC-21399459/2021|MW666818.1|21-01-24:0,USA/VA-CDC-21399091/2021|MW666872.1|21-01-24:0,USA/FE9D50F3087B4B8BB42785A27D8A7032/2021|MZ235506.1|21-02-03:0)107423:6)107387:1,(USA/NC-CDC-STM-000031151/2021|MW808522.1|21-03-08:0,USA/NC-CDC-STM-000033913/2021|MW848183.1|21-03-11:0)107424:5)107230:2)107166:1)107165:3,((USA/UMW22472257/2020|MW882652.1|20-12-22:3,USA/UMW22471925/2020|MW882651.1|20-12-22:3,(USA/MA-CDC-STM-000014251/2021|MW767254.1|21-02-12:0,USA/MA-CDC-22117920/2021|MW699195.1|21-02-16:1)107427:4,(USA/MA-CDC-21996165/2021|MW681244.1|21-02-11:3,USA/CT-QDX-3127/2021|MW505205.1|21-01-05:5)107428:1,USA/RI-Broad_RIDOH-00265/2021|MW687542.1|21-02-02:4,USA/TX-HMH-MCoV-29490/2021|EPI_ISL_1304046|2021-01-25:5,USA/CA-COLOR-UCSF-CC307/2021|EPI_ISL_1825026|2021-02-27:3,(USA/UMW22534433/2020|MW882742.1|20-12-28:0,USA/UMW22537318/2020|MW882753.1|20-12-28:0)107429:1)107426:1,USA/TX-HMH-MCoV-21817/2021|EPI_ISL_1076264|2021-01-07:2,USA/UMW22522504/2020|MW882708.1|20-12-27:1,USA/UMW22474113/2020|MW882669.1|20-12-22:1,USA/MA-CDC-21994500/2021|MW681196.1|21-02-11:5,USA/TX-HMH-MCoV-29339/2021|EPI_ISL_1303896|2021-01-26:1)107425:1,((USA/IL-CDC-LC0004116/2021|MW638508.1|21-01-02:2,USA/TX-HMH-MCoV-22674/2020|EPI_ISL_1077202|2020-12-31:0,USA/TX-HMH-MCoV-36474/2020|EPI_ISL_2206629|2020-12-17:0,USA/TX-HMH-MCoV-36816/2020|EPI_ISL_2207811|2020-12-30:0,USA/TX-HMH-MCoV-20393/2021|EPI_ISL_1074835|2021-01-04:0,USA/TX-HMH-MCoV-20392/2021|EPI_ISL_1074834|2021-01-04:0,USA/TX-HMH-MCoV-20333/2021|EPI_ISL_1074775|2021-01-04:0,USA/TX-HMH-MCoV-20307/2021|EPI_ISL_1074749|2021-01-04:0)107431:1,USA/JDYR/2020|MW957978.1|20-10-27:2,USA/TN-CDC-2-3693597/2020|MW406636.1|20-11-25:3,USA/KY-CDC-LC0002110/2020|MW634998.1|20-12-26:2)107430:2,USA/VA-CDC-LC0006545/2021|MW636623.1|21-01-19:4,USA/CA-CZB-29233/2021|MZ207004.1|2021-03-04:7,USA/TX-HMH-MCoV-31503/2020|EPI_ISL_2190131|2020-12-23:5,(((USA/IN-PU-LH000146529/2021|EPI_ISL_1255291|2021-02-23:1,USA/IN-CDC-LC0028301/2021|MW870102.1|21-03-11:2,USA/IN-PU-LH000131612/2021|EPI_ISL_1823433|2021-03-11:1,USA/IN-PU-LH000137252/2021|EPI_ISL_1184213|2021-02-17:0,USA/IN-PU-LH000111892/2021|EPI_ISL_1823415|2021-03-03:0,USA/IN-PU-LH000144762/2021|EPI_ISL_1255288|2021-02-21:0,USA/IN-PU-LH000134913/2021|EPI_ISL_1255281|2021-02-20:0,USA/IN-PU-LH000144947/2021|EPI_ISL_1184217|2021-02-18:0,USA/IN-PU-LH000137275/2021|EPI_ISL_1184212|2021-02-17:0,USA/IN-PU-LH000130743/2021|EPI_ISL_1184211|2021-02-17:0)107434:1,USA/TX-CDC-22488776/2021|MW749280.1|21-02-25:2,USA/NC-CDC-STM-000031550/2021|MW808561.1|21-03-08:1,USA/ME-HETL-J1684/2021|EPI_ISL_1163601|2021-02-17:0,USA/IN-INSPHL-00202/2021|EPI_ISL_1626539|2021-02-09:0,USA/IN-INSPHL-00201/2021|EPI_ISL_1626538|2021-02-09:0,USA/ND-CDC-2-4058197/2021|MW850163.1|21-02-26:0,USA/IN-INSPHL-00256/2021|EPI_ISL_1404158|2021-02-08:0,USA/AZ-ASU2472/2021|EPI_ISL_1184093|2021-01-26:0,USA/FL-CDC-21757692/2021|MW668624.1|21-02-04:0,USA/ME-HETL-J1669/2021|EPI_ISL_1163589|2021-02-15:0)107433:5,USA/TN-CDC-JHW5-0382/2020|MW864018.1|20-12-07:1,USA/JEUB/2020|MW930413.1|20-11-17:0,USA/TX-HMH-MCoV-34741/2020|EPI_ISL_2215942|2020-12-01:3)107432:5)107155:1,(((((USA/TN-CDC-8634/2021|MW490631.1|21-01-07:4,USA/TX-HMH-MCoV-26153/2021|EPI_ISL_1235933|2021-03-06:2,((USA/TX-CDC-STM-000012718/2021|MW693693.1|21-02-10:1,(USA/TX-DSHS-3739/2021|MW773155.1|21-02-25:0,USA/TX-DSHS-3739/2021|EPI_ISL_1273263|2021-02-25:0)107442:3)107441:2,USA/TX-CDC-22528104/2021|MW763740.1|21-03-02:1,USA/TX-DSHS-4130/2021|EPI_ISL_1300340|2021-02-02:0,USA/TX-DSHS-4130/2021|MW791705.1|21-02-02:0)107440:1,USA/JFSR/2020|MW925168.1|20-12-02:1,USA/JFLJ/2020|MW925574.1|20-12-01:1,USA/TX-CDC-4061552-001/2021|MZ245601.1|2021-01-19:1,(USA/TX-HMH-MCoV-20650/2021|EPI_ISL_1075092|2021-01-05:0,USA/TX-HMH-MCoV-20299/2021|EPI_ISL_1074740|2021-01-05:0)107443:1,USA/TX-TCH-TCMC01010/2021|EPI_ISL_1446487|2021-01-02:0,USA/TX-HMH-MCoV-33862/2020|EPI_ISL_2201988|2020-12-28:0,USA/TX-HMH-MCoV-31597/2020|EPI_ISL_2190233|2020-12-21:0,USA/TX-HMH-MCoV-31911/2020|EPI_ISL_2190547|2020-12-22:0,USA/JGBC/2020|MW929643.1|20-12-03:0,USA/JFIM/2020|MW925508.1|20-11-28:0,USA/TX-HMH-MCoV-22866/2020|EPI_ISL_1077396|2020-12-28:0)107439:1,USA/JDZM/2020|MW923908.1|20-10-27:1,USA/JFIW/2020|MW925514.1|20-11-30:0,USA/JGBE/2020|MW929645.1|20-12-03:2,(USA/VA-CDC-LC0008028/2021|MW637068.1|21-01-18:0,USA/NC-CDC-LC0008189/2021|MW637120.1|21-01-18:0)107444:1)107438:1,USA/MI-MDHHS-SC23005/2020|EPI_ISL_848011|2020-11-27:2)107437:2,(USA/TX-HMH-MCoV-34273/2020|EPI_ISL_2203451|2020-12-26:1,USA/TN-CDC-ASC210000721/2021|MZ259169.1|21-03-04:1,(USA/TN-CDC-2-3877975/2021|MW708758.1|21-01-28:0,USA/TN-CDC-STM-000004256/2021|MW586564.1|21-01-20:0)107446:3)107445:7,USA/KY-CDC-2-3693794/2020|MW406544.1|20-11-04:3)107436:1,((USA/MI-UM-10036932220/2020|EPI_ISL_826441|2020-11-13:3,(USA/GA-CDC-LC0010427/2021|MW640810.1|21-01-25:3,USA/GA-CDC-LC0002035/2020|MW634960.1|20-12-26:0,USA/GA-CDC-STM-000010271/2021|MW672905.1|21-02-06:0,USA/CA-CDC-LC0001106/2020|MW634520.1|20-12-26:0,USA/GA-CDC-LC0000983/2020|MW634457.1|20-12-25:0)107449:2,USA/KY-KSPHL-100101/2020|EPI_ISL_982842|2020-12-04:2)107448:1,(((USA/CA-QDX-3128/2020|MW505153.1|20-12-28:1,(USA/CA-QDX-3914/2021|MW549947.1|21-01-08:2,USA/CA-QDX-3948/2021|MW549972.1|21-01-08:1,(USA/CA-QDX-3854/2021|MW549907.1|21-01-08:0,USA/CA-QDX-3831/2021|MW549889.1|21-01-08:1)107454:1,USA/CA-QDX-4211/2021|MW586727.1|21-01-15:2,(USA/CA-RD-RA03094/2021|EPI_ISL_1011097|2021-01-31:1,USA/CA-RD-RA02743/2021|EPI_ISL_1010798|2021-01-30:0,USA/CA-CDC-21836856/2021|MW669550.1|21-02-07:0,USA/CA-RD-RA04071/2021|EPI_ISL_1027005|2021-02-04:0)107455:4,USA/NY-PRL-2021_02_08_05H03/2021|EPI_ISL_1041401|2021-02-06:2,USA/CA-CDPH-UC1636/2020|MW972846.1|2020-12-22:1,(USA/CA-QDX-3931/2021|MW549959.1|21-01-10:0,(USA/CA-CZB-25806/2021|MW737943.1|21-02-03:0,USA/CA-CZB-25792/2021|MW737956.1|21-02-03:0)107457:2)107456:1,(USA/CA-CZB-24081/2021|MW738419.1|21-01-03:0,USA/CA-CZB-24108/2021|MW738394.1|21-01-05:1)107458:1,USA/UT-CDC-LC0032006/2021|MW902029.1|21-03-12:1,USA/CA-CZB-27292/2021|MW923000.1|21-02-06:2,USA/CA-CDC-22162395/2021|MW720547.1|21-02-18:3,USA/UT-UPHL-2103856960/2021|EPI_ISL_2289860|2021-01-13:0,USA/CA-CDC-ASC210000623/2021|MZ259968.1|21-03-03:4,(USA/CA-CDPH-UC1250/2020|MW972826.1|2020-12-18:0,USA/CA-CDPH-UC1255/2020|MW972998.1|2020-12-18:0)107459:1)107453:1,USA/CA-QDX-3917/2021|MW549949.1|21-01-09:0,USA/CA-QDX-3887/2021|MW549927.1|21-01-09:1,(USA/CA-QDX-3731/2021|MW545313.1|21-01-10:2,(((USA/CA-UCSF-JD653/2021|EPI_ISL_1318727|2021-03-07:1,USA/CA-UCSF-JD732/2021|EPI_ISL_1318802|2021-03-07:1,(USA/CA-COLOR-UCSF-CC310/2021|EPI_ISL_1825029|2021-03-04:3,USA/CA-UCSF-CC094/2021|EPI_ISL_1824389|2021-03-12:1)107464:1,USA/CA-UCSF-JD689/2021|EPI_ISL_1318760|2021-02-28:1,USA/CA-UCSF-JD705/2021|EPI_ISL_1318775|2021-03-02:0,USA/CA-UCSF-JD945/2021|EPI_ISL_2158088|2021-03-10:0,USA/CA-UCSF-JD949/2021|EPI_ISL_2158092|2021-03-08:0,USA/CA-UCSF-JD755/2021|EPI_ISL_1318823|2021-03-01:0,USA/CA-UCSF-JD621/2021|EPI_ISL_1318697|2021-03-03:0,USA/CA-UCSF-JD677/2021|EPI_ISL_1318748|2021-03-07:0,USA/CA-UCSF-JD935/2021|EPI_ISL_1318988|2021-02-22:0)107463:1,(USA/CA-UCSF-JD667/2021|EPI_ISL_1318739|2021-02-03:0,USA/CA-UCSF-JD706/2021|EPI_ISL_1318776|2021-02-10:1)107465:1,(USA/CA-COLOR-UCSF-CC110/2021|EPI_ISL_1824829|2021-02-07:0,USA/CA-COLOR-UCSF-CC213/2021|EPI_ISL_1824932|2021-02-18:2)107466:1,USA/CA-UCSF-JD142/2021|EPI_ISL_1093937|2021-01-26:0,USA/CA-UCSF-JD607/2021|EPI_ISL_1094185|2021-01-25:0,USA/CA-UCSF-JD48/2021|EPI_ISL_1093885|2021-01-26:0,USA/CA-UCSF-JD400/2021|EPI_ISL_1094077|2021-01-29:0,USA/CA-UCSF-JD372/2021|EPI_ISL_1094058|2021-01-26:0,USA/CA-UCSF-JD115/2021|EPI_ISL_1093925|2021-01-22:0)107462:1,USA/CA-RD-RA01370/2021|EPI_ISL_1027244|2020-12-28:0,(USA/CA-SC210299/2021|EPI_ISL_1335807|2021-02-07:0,USA/CA-RD552-CV0086/2021|EPI_ISL_1068522|2021-02-05:0)107467:1)107461:1,USA/CA-RD614-CV0089/2021|EPI_ISL_1164433|2021-02-11:1,USA/CA-UCSF-JD205/2021|EPI_ISL_1093974|2021-01-18:1,USA/CA-CDPH-UC1650/2020|MW973102.1|2020-12-22:1,USA/CA-CDC-STM-000038338/2021|MW848090.1|21-02-24:1,USA/CA-UCSC-794/2020|EPI_ISL_2179205|2020-12-17:2,USA/CA-CDPH749/2020|EPI_ISL_2234301|2020-12-14:1,(USA/CA-QDX-4016/2021|MW550099.1|21-01-08:0,USA/CA-QDX-4053/2021|MW550126.1|21-01-08:0)107468:2,(USA/CA-RD614-CV0061/2021|EPI_ISL_1164410|2021-02-11:0,USA/CA-CDC-22313732/2021|MW728524.1|21-02-22:0)107469:2,(USA/CA-CZB-25592/2021|MW739845.1|21-02-01:0,USA/CA-CZB-25559/2021|MW739867.1|21-02-01:0)107470:1,USA/CA-QDX-3697/2021|MW545285.1|21-01-10:0,USA/CA-CZB-24139/2021|MW738365.1|21-01-04:0,USA/CA-CZB-24753/2021|MW738120.1|21-01-14:0)107460:1,(USA/CA-CZB-24085/2021|MW738415.1|21-01-03:2,(USA/CA-CDC-ASC210006493/2021|EPI_ISL_1561202|2021-03-13:1,USA/CA-CZB-29279/2021|MZ206964.1|2021-03-04:1,USA/CA-CZB-29261/2021|EPI_ISL_1701160|2021-03-04:0,USA/CA-CZB-29261/2021|MZ206982.1|21-03-04:0)107472:1,USA/CA-CZB-28744/2021|MW921860.1|21-02-09:0,USA/CA-QDX-4010/2021|MW550094.1|21-01-09:0)107471:1,USA/CA-CDC-21713123/2021|MW668819.1|21-02-04:9,(USA/CA-CZB-19319/2020|MW700451.1|20-12-28:1,USA/CA-CZB-19383/2020|MW700393.1|20-12-31:1,USA/CA-CZB-19318/2020|MW700452.1|20-12-28:0,USA/CA-QDX-4118/2021|MW550176.1|21-01-08:0,USA/CA-CZB-19327/2020|MW700443.1|20-12-28:0,USA/CA-CZB-19328/2020|MW700442.1|20-12-28:0,USA/CA-CZB-19329/2020|MW700441.1|20-12-28:0,USA/CA-CZB-19346/2020|MW700427.1|20-12-29:0)107473:2,USA/CA-RD-RA03248/2021|EPI_ISL_1011204|2021-01-30:3,(USA/CA-CDC-LC0018692/2021|MW707752.1|21-02-11:0,USA/CA-CDC-2-3926153/2021|MW731286.1|21-02-05:1,USA/CA-CDC-STM-000022086/2021|MW779076.1|21-02-23:1,USA/CA-CDC-2-3994181/2021|MW792976.1|21-02-22:1,(USA/CA-CDC-2-3994053/2021|MW792994.1|21-02-22:3,USA/CA-SEARCH-14994/2021|EPI_ISL_1815873|2021-02-23:0)107475:3,(USA/CA-CDC-ASC210006130/2021|MW994108.1|2021-03-12:1,USA/WA-CDC-LC0024647/2021|MW780531.1|21-02-26:1,USA/CA-CZB-29277/2021|MZ206966.1|2021-03-04:0,USA/CA-CDC-IBX596642645282/2021|MZ258274.1|21-03-18:0)107476:1,USA/OR-CDC-ASC210009542/2021|MW968547.1|2021-03-23:1,USA/CA-CDC-ASC210004861/2021|MZ257544.1|21-03-14:2)107474:1,(USA/CA-CDC-22168336/2021|MW720097.1|21-02-17:1,USA/CA-CDC-22169464/2021|MW720040.1|21-02-14:0,USA/CA-CDPH659/2021|EPI_ISL_2234224|2021-02-18:0)107477:1,((USA/CA-CZB-19354/2020|MW700419.1|20-12-29:1,USA/CA-CZB-19290/2020|MW700699.1|20-12-22:0)107479:1,USA/CA-CZB-25537/2021|MW736631.1|21-01-16:3)107478:1,USA/CA-CZB-25413/2021|MW739580.1|21-01-16:1,USA/CA-CDC-22164611/2021|MW720051.1|21-02-15:3,(USA/CA-SEARCH-15636/2021|EPI_ISL_1812694|2021-01-19:0,USA/CA-SEARCH-15637/2021|EPI_ISL_1813780|2021-01-19:1)107480:1,USA/AZ-CDC-LC0011294/2021|MW642644.1|21-01-28:3,(USA/MD-CDC-LC00000381/2020|EPI_ISL_888507|2020-12-27:0,USA/MD-CDC-LC0000381/2020|MW634186.1|20-12-27:0)107481:2,(USA/CA-CZB-25781/2021|MW737967.1|21-02-03:0,USA/CA-CZB-25780/2021|MW737968.1|21-02-03:0,USA/CA-CZB-25783/2021|MW737965.1|21-02-03:0,USA/CA-CZB-25784/2021|MW737964.1|21-02-03:0)107482:1,(USA/CA-CZB-25822/2021|MW737927.1|21-02-03:0,USA/CA-CZB-25822/2021|EPI_ISL_1235600|2021-02-03:0)107483:2,(USA/WY-WPHL-21003815/2021|EPI_ISL_1443620|2021-01-11:0,USA/WY-WPHL-21005951/2021|EPI_ISL_888919|2021-01-15:0)107484:1)107452:1,(USA/CA-RD583-CV0014/2021|EPI_ISL_1069011|2021-02-07:2,USA/CA-QDX-2819/2020|MW460660.1|20-12-26:1,USA/CA-CZB-31290/2021|EPI_ISL_2228278|2021-01-19:2)107485:1,(USA/AZ-CDC-LC00000555/2020|EPI_ISL_888269|2020-12-27:0,USA/AZ-CDC-LC0000555/2020|MW634257.1|20-12-27:0)107486:7)107451:1,(USA/NM-CDC-STM-A100342/2021|MW523884.1|21-01-03:1,(USA/NMDOH-2021028246/2021|MW549730.1|21-01-18:3,USA/NM-UNM-01650/2021|EPI_ISL_869182|2021-01-04:0)107488:1,USA/NMDOH-2021036976/2021|EPI_ISL_941320|2021-01-25:3)107487:2,((((USA/MI-UM-10037814070/2021|EPI_ISL_913198|2021-01-13:1,(USA/MN-MDH-3944/2021|MW813877.1|21-03-09:1,(USA/MI-UM-10038879699/2021|EPI_ISL_1404312|2021-03-20:2,USA/IA-GMF-55463/2021|EPI_ISL_1366623|2021-02-24:1,USA/IA-GMF-B00062/2021|EPI_ISL_1465793|2021-03-01:2)107494:1,USA/MN-MDH-4385/2021|MW844171.1|21-03-19:1,(USA/MN-CDC-IBX838734988973/2021|MZ011635.1|21-03-29:4,USA/MN-CDC-IBX320455023691/2021|MZ034769.1|2021-04-09:2,USA/MN-CDC-IBX082486358798/2021|MZ010908.1|21-03-29:0,USA/MN-CDC-IBX378913035465/2021|MZ013051.1|21-03-28:0,USA/MN-MDH-3700/2021|MW809712.1|21-03-07:0)107495:1,USA/MN-MDH-3287/2021|MW728151.1|21-02-22:1,USA/MN-CDC-IBX017150890905/2021|MZ054897.1|21-04-09:3,USA/TN-CDC-ASC210024414/2021|MZ158926.1|2021-03-29:3,(USA/MN-CDC-ASC210069277/2021|MZ130980.1|21-04-12:1,(USA/MN-MDH-5150/2021|MZ044534.1|21-04-02:0,USA/MN-CDC-ASC210072349/2021|MZ271099.1|2021-04-16:0,USA/MN-MDH-5150/2021|EPI_ISL_1654547|2021-04-02:0)107497:1)107496:3,USA/ND-CDC-IBX769255106334/2021|MZ167999.1|21-04-11:2,USA/MN-MDH-4444/2021|MW851923.1|21-03-03:2,(USA/MN-MDH-5838/2021|MZ049741.1|21-03-10:0,USA/MN-MDH-5839/2021|MZ049742.1|21-03-15:0)107498:2,USA/MN-MDH-3044/2021|MW699744.1|21-02-10:0,USA/MN-MDH-5834/2021|MZ049737.1|21-03-27:0,USA/MN-MDH-5836/2021|MZ049739.1|21-03-10:0,USA/MN-MDH-5532/2021|MZ020697.1|21-03-15:0,USA/MN-MDH-5514/2021|MZ020679.1|21-03-17:0,USA/MN-CDC-LC0034029/2021|MW903218.1|21-03-18:0,USA/TN-CDC-ASC210013321/2021|MW901795.1|21-03-19:0,USA/MN-MDH-4126/2021|MW821732.1|21-02-25:0,USA/MN-MDH-4125/2021|MW821731.1|21-02-25:0)107493:5,USA/MN-CDC-22087238/2021|MW697064.1|21-02-16:2)107492:1,(USA/NY-Wadsworth-290377-01/2020|EPI_ISL_765556|2020-12-16:1,USA/NY-Wadsworth-290337-01/2020|EPI_ISL_765532|2020-12-16:0,USA/NY-NYULH451/2021|EPI_ISL_1195744|2021-02-21:0,USA/NY-NYULH424/2021|EPI_ISL_1116553|2021-02-11:0)107499:1,(USA/OH-CDC-22031465/2021|MW698033.1|21-02-14:2,USA/OH-CDC-22215025/2021|MW719890.1|21-02-17:4,USA/OH-21AM-006CO00510/2021|EPI_ISL_2100702|2021-01-06:0,USA/OH-21AM-027CO00471/2021|EPI_ISL_2312775|2021-01-27:2)107500:1,(USA/OH-21AM-017CO00146/2021|EPI_ISL_2100895|2021-01-17:0,USA/OH-21AM-017CO00150/2021|EPI_ISL_2100894|2021-01-17:0)107501:2)107491:1,(USA/NY-NYCPHL-002580/2021|EPI_ISL_937153|2021-01-19:1,USA/NY-Wadsworth-21008478-01/2021|EPI_ISL_982433|2021-01-04:0)107502:1,USA/NY-Wadsworth-21010164-01/2021|EPI_ISL_896560|2021-01-06:2,(USA/PA-CDC-STM-000013388/2021|MW694084.1|21-02-11:0,USA/PA-CDC-STM-000022682/2021|MW779247.1|21-02-23:1,(USA/PA-CDC-STM-000019248/2021|MW778223.1|21-02-18:1,USA/TX-HMH-MCoV-31269/2021|EPI_ISL_1305755|2021-02-26:0)107504:2)107503:2,USA/MA-CDC-STM-000027040/2021|MW783384.1|21-03-01:3,USA/DE-DHSS-B1069875/2021|EPI_ISL_1339988|2020-12-31:1,USA/CT-Yale-2207/2021|EPI_ISL_1378774|2021-02-24:4,USA/NY-NYULH1637/2020|EPI_ISL_2161621|2020-12-01:0,USA/NY-NYCPHL-001955/2020|EPI_ISL_832349|2020-12-24:1)107490:1,USA/DE-DHSS-F1047477/2021|EPI_ISL_849330|2021-01-03:2,((USA/CT-CDC-22058252/2021|MW698169.1|21-02-15:2,USA/CT-CDC-LC0012139/2021|MW643680.1|21-01-29:0,USA/CT-CDC-22057584/2021|MW696319.1|21-02-15:0)107506:3,USA/PA-CDC-22446108/2021|MW749490.1|21-02-25:7,(USA/FL-CDC-STM-000044242/2021|EPI_ISL_1581779|2021-03-26:4,(USA/MD-HP01527/2021|EPI_ISL_1405550|2021-01-27:0,USA/MD-HP01605/2021|EPI_ISL_1405553|2021-01-27:0)107508:2)107507:1,USA/DE-DHSS-F1047461/2021|EPI_ISL_849329|2021-01-02:0,USA/MD-HP01339/2021|EPI_ISL_887552|2021-01-14:0)107505:4,(USA/MD-CDC-LC0012492/2021|MW642873.1|21-01-30:0,USA/MD-CDC-LC0012493/2021|MW642874.1|21-01-30:0)107509:8)107489:1,USA/TX-CDC-21760057/2021|MW668560.1|21-02-01:6,(USA/TX-HMH-MCoV-16262/2020|EPI_ISL_785946|2020-10-27:0,((USA/TX-HMH-MCoV-18726/2020|EPI_ISL_785073|2020-11-21:2,(USA/TX-HMH-MCoV-20719/2021|EPI_ISL_1075161|2021-01-05:2,(USA/TX-HMH-MCoV-36485/2020|EPI_ISL_2206662|2020-12-09:3,(USA/4465082/2020|MW589627.1|20-12-12:0,USA/TX-HHD-2101215145/2020|EPI_ISL_911488|2020-12-12:0,USA/TX-HHD-2101215082/2020|EPI_ISL_911485|2020-12-12:0,USA/4465145/2020|MW589630.1|20-12-12:0)107515:1,USA/TX-HMH-MCoV-32847/2020|EPI_ISL_2191481|2020-12-26:0,USA/TX-HMH-MCoV-36592/2020|EPI_ISL_2207032|2020-12-09:0,USA/TX-HMH-MCoV-39209/2020|EPI_ISL_2217399|2020-12-09:0,USA/TX-HMH-MCoV-36552/2020|EPI_ISL_2206886|2020-12-09:0)107514:1,USA/LA-EVTL1728/2021|EPI_ISL_889706|2021-01-12:0,USA/TX-HMH-MCoV-36950/2020|EPI_ISL_2208249|2020-12-07:0,USA/TX-HMH-MCoV-31923/2020|EPI_ISL_2190559|2020-12-22:0,USA/TX-HMH-MCoV-19467/2020|EPI_ISL_783855|2020-11-30:0,USA/TX-HMH-MCoV-19398/2020|EPI_ISL_783817|2020-11-30:0,USA/TX-HMH-MCoV-33146/2020|EPI_ISL_2191791|2020-12-17:0)107513:1,USA/TX-HMH-MCoV-39278/2020|EPI_ISL_2217706|2020-12-09:1,USA/TX-HMH-MCoV-33388/2020|EPI_ISL_2200692|2020-12-10:0)107512:3,USA/TX-HMH-MCoV-14979/2020|EPI_ISL_786463|2020-10-15:0,USA/TX-HMH-MCoV-14967/2020|EPI_ISL_786451|2020-10-15:0,USA/TX-HMH-MCoV-15597/2020|EPI_ISL_787081|2020-10-23:0)107511:1,USA/MI-MDHHS-SC23273/2021|EPI_ISL_961508|2021-01-25:3,USA/TX-HMH-MCoV-18730/2020|EPI_ISL_785075|2020-11-20:1,USA/CA-CZB-30202/2021|EPI_ISL_2102570|2021-03-16:5,USA/TX-HMH-MCoV-39277/2020|EPI_ISL_2217690|2020-11-29:5)107510:1,(USA/TX-CDC-22054040/2021|MW696493.1|21-02-13:1,USA/TX-CDC-22488043/2021|MW763600.1|21-02-25:2,(USA/TX-CDC-STM-000019126/2021|MW778133.1|21-02-20:1,USA/TX-CDC-STM-000020542/2021|MW778582.1|21-02-20:1)107517:1,USA/TX-HMH-MCoV-29332/2021|EPI_ISL_1303889|2021-01-26:1,(USA/TX-CDC-STM-000023279/2021|MW942822.1|21-02-23:0,USA/TX-CDC-STM-000022703/2021|MW779286.1|21-02-23:2)107518:1,USA/TX-CDC-STM-000027930/2021|MW783344.1|21-03-01:1,USA/TX-CDC-FG-016121/2021|MW896283.1|21-03-22:5,USA/TX-CDC-ASC210040668/2021|MZ023872.1|21-04-01:5,USA/TX-HMH-MCoV-21220/2020|EPI_ISL_1075666|2020-12-29:0,USA/TX-CDC-STM-000020261/2021|MW942350.1|21-02-20:0,USA/Unk-CDC-IBX_SD444308268595/2021|EPI_ISL_1512869|2021-03-18:0,USA/TX-CDC-STM-000031789/2021|MW808413.1|21-03-06:0,USA/TX-CDC-STM-000020294/2021|MW778787.1|21-02-20:0,USA/TX-CDC-22527344/2021|MW763292.1|21-03-01:0,USA/TX-CDC-STM-000017715/2021|MW778311.1|21-02-16:0,USA/TX-CDC-QDX22763119/2021|MW804958.1|21-03-09:0,USA/TX-HMH-MCoV-22273/2021|EPI_ISL_1076801|2021-01-10:0,USA/TX-HMH-MCoV-23639/2021|EPI_ISL_1078169|2021-01-13:0,USA/TX-HMH-MCoV-21678/2021|EPI_ISL_1076125|2021-01-07:0,USA/UT-UPHL-2105056666/2021|EPI_ISL_2291898|2021-01-19:0,USA/UT-UPHL-2105117389/2021|EPI_ISL_2291492|2021-01-22:0)107516:2,((USA/DE-DHSS-F1020844/2020|EPI_ISL_708450|2020-10-30:1,USA/DE-DHSS-F1020820/2020|EPI_ISL_708410|2020-10-29:1,USA/DE-DHSS-F1020823/2020|EPI_ISL_708451|2020-10-29:0,USA/DE-CDC-2-3714051/2020|MW495893.1|20-10-28:0,USA/DE-DHSS-F1020819/2020|EPI_ISL_708443|2020-10-29:0)107520:2,USA/DE-DHSS-F1019092/2020|EPI_ISL_708447|2020-10-28:0,USA/DE-DHSS-F1019139/2020|EPI_ISL_708442|2020-10-29:0,USA/DE-DHSS-F1019096/2020|EPI_ISL_708437|2020-10-28:0)107519:2,((USA/TX-HMH-MCoV-15245/2020|EPI_ISL_786729|2020-10-20:0,(USA/TX-HMH-MCoV-21359/2020|EPI_ISL_1075805|2020-12-29:3,USA/TX-HMH-MCoV-17644/2020|EPI_ISL_1203355|2020-11-11:1,USA/TX-HMH-MCoV-18138/2020|EPI_ISL_784486|2020-11-13:0,USA/TX-HMH-MCoV-17865/2020|EPI_ISL_1203576|2020-11-15:0)107523:1)107522:1,USA/TX-HMH-MCoV-14563/2020|EPI_ISL_787848|2020-10-08:0,USA/TX-9210074571/2020|EPI_ISL_2009502|2020-10-02:0)107521:2,(USA/TX-CDC-21759398/2021|MW668549.1|21-02-01:7,USA/TX-HMH-MCoV-19304/2020|EPI_ISL_783750|2020-11-27:0,USA/TX-HMH-MCoV-33483/2020|EPI_ISL_2200790|2020-12-13:0)107524:4,(USA/TX-CDC-FG-011666/2021|MW859767.1|21-03-07:1,(USA/CA-SEARCH-8135/2021|EPI_ISL_1469037|2021-03-13:1,USA/CA-SEARCH-8095/2021|EPI_ISL_1469025|2021-03-12:1,USA/FL-CDC-STM-000037349/2021|MW868488.1|21-03-16:1,USA/FL-CDC-STM-000038859/2021|MW904306.1|21-03-16:0,USA/NC-CDC-STM-000049740/2021|MZ009240.1|21-04-02:2,(USA/FL-BPHL-3309/2021|EPI_ISL_2278009|2021-05-04:1,USA/FL-CDC-STM-000065776/2021|MZ228613.1|2021-04-29:0)107527:3)107526:2)107525:3,(USA/TX-CDC-LC0011341/2021|MW643207.1|21-01-28:1,USA/TX-DSHS-5297/2020|MW935494.1|20-12-30:1,USA/TX-DSHS-5441/2021|MW960455.1|21-01-18:0)107528:2,(USA/TX-DSHS-1619/2020|MW369422.1|20-10-14:1,USA/TX-DSHS-1620/2020|MW369407.1|20-10-14:0)107529:1,((((USA/TX-HMH-MCoV-21961/2021|EPI_ISL_1076487|2021-01-09:1,USA/TX-HMH-MCoV-20216/2021|EPI_ISL_1074657|2021-01-01:2,USA/TX-HMH-MCoV-23400/2021|EPI_ISL_1077930|2021-01-13:1,((USA/DE-CDC-ASC210000453/2021|MW851024.1|21-03-02:0,USA/MD-CDC-LC0027367/2021|MW813824.1|21-03-09:3)107535:1,USA/VSP0936/2021|MW881992.1|21-03-08:2,(USA/DE-DHSS-B1067826/2021|EPI_ISL_1268238|2021-03-03:2,USA/DE-DHSS-B1064280/2021|EPI_ISL_1181665|2021-02-26:2,USA/MD-IGS-012106104990A/2021|EPI_ISL_1444839|2021-03-02:2,USA/PA-CDC-2-4176905/2021|MW989906.1|21-03-17:1,(USA/DE-DHSS-B1077776/2021|EPI_ISL_1908906|2021-04-05:2,USA/DE-DHSS-B1078340/2021|EPI_ISL_1908998|2021-04-02:1)107537:1)107536:1,(USA/DE-DHSS-B1074798/2021|EPI_ISL_1662636|2021-03-25:1,(USA/MD-IGS-132106600161A/2021|EPI_ISL_1706234|2021-03-07:0,USA/MD-CDC-LC0033174/2021|MW902580.1|21-03-18:1)107539:1)107538:1)107534:1,USA/TX-HMH-MCoV-23817/2021|EPI_ISL_1078347|2021-01-15:1,(USA/TX-HMH-MCoV-26630/2021|EPI_ISL_1236410|2021-02-27:1,USA/4520509/2021|MW719587.1|21-01-30:0,USA/TX-HMH-MCoV-26356/2021|EPI_ISL_1236136|2021-03-03:0,USA/TX-HMH-MCoV-26593/2021|EPI_ISL_1236373|2021-02-28:0)107540:3,USA/TX-HMH-MCoV-26481/2021|EPI_ISL_1236261|2021-03-01:1,(USA/TX-HMH-MCoV-27070/2021|EPI_ISL_1236851|2021-02-22:1,(USA/TX-CDC-22487293/2021|MW763364.1|21-02-24:0,USA/TX-CDC-FG-013086/2021|MW860880.1|21-03-14:2)107542:1,USA/TX-HMH-MCoV-28217/2021|EPI_ISL_1237999|2021-02-08:0,USA/TX-HMH-MCoV-28872/2021|EPI_ISL_1238655|2021-02-03:0,USA/TX-CDC-21608373/2021|MW665728.1|21-01-31:0,USA/TX-HMH-MCoV-27600/2021|EPI_ISL_1237382|2021-02-17:0)107541:2,USA/TX-HMH-MCoV-26254/2021|EPI_ISL_1236034|2021-03-04:1,USA/TX-HMH-MCoV-28572/2021|EPI_ISL_1238356|2021-02-06:1,USA/AZ-TG761661/2021|EPI_ISL_1296774|2021-02-11:3,(USA/NY-CDC-QDX22762434/2021|MW793273.1|21-03-06:3,(USA/TX-CDC-STM-000014283/2021|MW941130.1|21-02-12:0,USA/TX-CDC-22520964/2021|MW763716.1|21-02-27:2)107544:2)107543:1,USA/TX-HMH-MCoV-26806/2021|EPI_ISL_1236587|2021-02-25:4,(USA/TX-HMH-MCoV-38084/2021|EPI_ISL_2205028|2021-03-26:0,(USA/TX-HMH-MCoV-32611/2021|EPI_ISL_2191245|2021-03-16:0,(USA/TX-HMH-MCoV-35695/2021|EPI_ISL_2200559|2021-03-19:0,USA/TX-CDC-QDX23213811/2021|MW864536.1|21-03-21:0)107547:1)107546:1,USA/TX-HMH-MCoV-36119/2021|EPI_ISL_2201347|2021-03-23:1)107545:2,USA/TX-HMH-MCoV-31186/2021|EPI_ISL_1305688|2021-02-27:5,(USA/TX-HHD-2102027428/2020|EPI_ISL_935706|2020-12-26:0,USA/4477428/2020|MW581598.1|20-12-26:0)107548:1,(USA/TX-HMH-MCoV-27878/2021|EPI_ISL_1237660|2021-02-12:0,USA/TX-HMH-MCoV-24373/2021|EPI_ISL_1078927|2021-01-16:0)107549:1,(USA/TX-HMH-MCoV-27031/2021|EPI_ISL_1236812|2021-02-23:0,USA/TX-HMH-MCoV-27205/2021|EPI_ISL_1236987|2021-02-21:0)107550:1,USA/4496472/2021|MW594057.1|21-01-10:0,USA/TX-HMH-MCoV-29854/2021|EPI_ISL_1304409|2021-01-23:0,USA/TX-HMH-MCoV-24471/2021|EPI_ISL_1079046|2021-01-18:0,USA/TX-HHD-2102096466/2021|EPI_ISL_979404|2021-01-10:0,USA/TX-HMH-MCoV-24354/2021|EPI_ISL_1078908|2021-01-15:0,USA/TX-HMH-MCoV-24304/2021|EPI_ISL_1078858|2021-01-15:0,USA/TX-HMH-MCoV-25818/2021|EPI_ISL_1080311|2021-02-03:0,USA/TX-HMH-MCoV-24104/2021|EPI_ISL_1078658|2021-01-16:0,USA/TX-HMH-MCoV-21608/2021|EPI_ISL_1076055|2021-01-08:0,USA/TX-HMH-MCoV-24150/2021|EPI_ISL_1078704|2021-01-16:0,USA/TX-HMH-MCoV-23254/2021|EPI_ISL_1077784|2021-01-12:0,USA/4520413/2021|MW700348.1|21-02-01:0,USA/4520412/2021|MW700347.1|21-02-01:0,USA/4520411/2021|MW700346.1|21-02-01:0,USA/FL-CDC-LC0013249/2021|MW644388.1|21-02-02:0)107533:1,(USA/4520401/2021|MW700344.1|21-02-01:2,(USA/CA-QDX-3930/2021|MW549958.1|21-01-10:1,(USA/TX-CDC-22291752/2021|MW728450.1|21-02-17:0,USA/TX-CDC-22527009/2021|MW763953.1|21-03-01:1)107553:1,(USA/TX-HMH-MCoV-26599/2021|EPI_ISL_1236379|2021-02-28:1,USA/TX-HMH-MCoV-27119/2021|EPI_ISL_1236900|2021-02-22:0,USA/TX-HMH-MCoV-26546/2021|EPI_ISL_1236326|2021-03-01:0,USA/TX-HMH-MCoV-26519/2021|EPI_ISL_1236299|2021-03-01:0)107554:3,USA/TX-HMH-MCoV-27836/2021|EPI_ISL_1237618|2021-02-12:1,USA/TX-CDC-22488773/2021|MW763666.1|21-02-25:1,USA/TX-CDC-STM-000026393/2021|MW771867.1|21-03-01:9,(USA/CA-CDC-QDX23008095/2021|MW848983.1|21-03-11:1,USA/TX-CDC-QDX22759657/2021|MW793298.1|21-03-06:0,USA/TX-CDC-22526621/2021|MW763853.1|21-03-01:0)107555:2,(USA/TX-DSHS-4369/2021|MW815724.1|21-02-24:0,USA/TX-CDC-2-4043807/2021|MW850058.1|21-02-24:0,USA/TX-CDC-2-4043737/2021|MW850050.1|21-02-24:0,USA/TX-DSHS-4370/2021|MW815725.1|21-02-24:0,USA/TX-DSHS-4368/2021|MW815723.1|21-02-24:0,USA/TX-DSHS-4370/2021|EPI_ISL_1362996|2021-02-24:0)107556:2,USA/4486848/2021|MW589565.1|21-01-03:0,USA/TX-HHD-2102046848/2021|EPI_ISL_942901|2021-01-03:0)107552:1,USA/TX-HMH-MCoV-25487/2021|EPI_ISL_1080106|2021-01-22:2,USA/TX-HMH-MCoV-22525/2021|EPI_ISL_1077053|2021-01-12:1,USA/TX-HMH-MCoV-34086/2020|EPI_ISL_2202612|2020-12-29:1,(USA/TX-HMH-MCoV-34077/2020|EPI_ISL_2202591|2020-12-29:0,USA/TX-UTA-000104/2021|MZ219609.1|2021-01-08:0)107557:1,USA/TX-HMH-MCoV-21039/2021|EPI_ISL_1075483|2021-01-01:0,USA/TX-HMH-MCoV-31580/2020|EPI_ISL_2190216|2020-12-23:0,USA/TX-HMH-MCoV-30050/2020|EPI_ISL_1304603|2020-12-24:0,USA/TX-HMH-MCoV-25384/2021|EPI_ISL_1080021|2021-01-20:0,USA/TX-HMH-MCoV-21771/2021|EPI_ISL_1076218|2021-01-08:0,USA/TX-HMH-MCoV-21706/2021|EPI_ISL_1076153|2021-01-07:0,USA/TX-HMH-MCoV-20515/2021|EPI_ISL_1074957|2021-01-04:0,USA/TX-HMH-MCoV-24792/2021|EPI_ISL_1079405|2021-01-18:0,USA/TX-HMH-MCoV-20827/2021|EPI_ISL_1075270|2021-01-01:0)107551:1,USA/TX-HMH-MCoV-18869/2020|EPI_ISL_785185|2020-11-23:2,(USA/TX-HMH-MCoV-25335/2021|EPI_ISL_1079964|2021-01-21:2,(USA/TX-HMH-MCoV-27319/2021|EPI_ISL_1237101|2021-02-19:1,USA/TX-HMH-MCoV-28505/2021|EPI_ISL_1238288|2021-02-06:0,USA/TX-HMH-MCoV-25203/2021|EPI_ISL_1079828|2021-01-20:0)107559:1,(USA/TX-HMH-MCoV-26862/2021|EPI_ISL_1236643|2021-02-24:1,USA/TX-HMH-MCoV-27533/2021|EPI_ISL_1237315|2021-02-18:0)107560:1,USA/TX-HMH-MCoV-24084/2021|EPI_ISL_1078638|2021-01-15:3)107558:1,USA/TX-HMH-MCoV-19964/2021|EPI_ISL_1074403|2021-01-03:2,USA/TX-HMH-MCoV-22835/2020|EPI_ISL_1077365|2020-12-28:1,(USA/GA-CDC-22055777/2021|MW696584.1|21-02-09:1,USA/TX-CDC-QDX22727176/2021|MW793157.1|21-02-27:1,USA/TX-TCH-TCMC02014/2021|EPI_ISL_1446407|2021-02-02:1,USA/TX-HMH-MCoV-26049/2021|EPI_ISL_1235829|2021-02-03:0,USA/TX-CDC-STM-000020414/2021|MW942415.1|21-02-21:0,USA/TX-HMH-MCoV-26725/2021|EPI_ISL_1236506|2021-02-26:0)107561:1,(USA/TX-HMH-MCoV-28535/2021|EPI_ISL_1238319|2021-02-06:1,USA/TX-HMH-MCoV-20833/2021|EPI_ISL_1075276|2021-01-06:0)107562:1,USA/GA-CDC-STM-000026131/2021|MW943358.1|21-02-27:2,((USA/TX-HMH-MCoV-19986/2021|EPI_ISL_1074425|2021-01-03:0,(USA/TX-CDC-22290883/2021|MW728697.1|21-02-14:0,USA/TX-HMH-MCoV-27050/2021|EPI_ISL_1236831|2021-02-22:2)107565:1)107564:1,(USA/TN-CDC-LC0009882/2021|MW640597.1|21-01-24:0,USA/TN-CDC-LC0009891/2021|MW640603.1|21-01-24:0)107566:2)107563:2,USA/TX-HMH-MCoV-24723/2021|EPI_ISL_1079305|2021-01-18:1,USA/TX-HMH-MCoV-32720/2020|EPI_ISL_2191354|2020-12-26:1,USA/TX-HMH-MCoV-32316/2020|EPI_ISL_2190950|2020-12-20:2,USA/TX-HMH-MCoV-35869/2020|EPI_ISL_2204357|2020-12-14:2,USA/TX-HMH-MCoV-25526/2021|EPI_ISL_1080895|2021-01-21:7,(USA/TX-HMH-MCoV-21506/2021|EPI_ISL_1075952|2021-01-06:0,USA/TX-HMH-MCoV-22338/2021|EPI_ISL_1076866|2021-01-10:0)107567:2,(USA/PA-CDC-22445882/2021|MW749354.1|21-02-21:0,USA/PA-CDC-22443479/2021|MW749387.1|21-02-21:0)107568:2,(USA/TX-HMH-MCoV-39183/2020|EPI_ISL_2217284|2020-12-14:0,USA/TX-HMH-MCoV-39194/2020|EPI_ISL_2217337|2020-12-14:0)107569:1,USA/TX-HMH-MCoV-21670/2021|EPI_ISL_1076117|2021-01-09:0,USA/TX-HMH-MCoV-33557/2020|EPI_ISL_2200864|2020-12-22:0,USA/TX-HMH-MCoV-31477/2020|EPI_ISL_2190081|2020-12-24:0,USA/TX-HMH-MCoV-19811/2020|EPI_ISL_784142|2020-11-23:0)107532:1,(USA/TX-CDC-22489270/2021|MW763433.1|21-02-25:2,USA/TX-DSHS-2690/2021|MW714006.1|21-01-13:1,USA/TX-HMH-MCoV-30046/2021|EPI_ISL_1304599|2021-01-16:0,USA/TX-HMH-MCoV-28818/2021|EPI_ISL_1238602|2021-02-03:0,USA/TX-HMH-MCoV-26649/2021|EPI_ISL_1236429|2021-02-27:0,USA/TX-HMH-MCoV-23182/2021|EPI_ISL_1077712|2021-01-13:0,USA/TX-HMH-MCoV-23301/2021|EPI_ISL_1077831|2021-01-12:0)107570:1,((USA/TX-CDC-21990708/2021|MW681267.1|21-02-13:1,USA/TX-HMH-MCoV-24695/2021|EPI_ISL_1079277|2021-01-18:1,USA/TX-HMH-MCoV-25824/2021|EPI_ISL_1080317|2021-02-03:2,USA/CA-RD626-CV001/2021|EPI_ISL_1231853|2021-03-01:2,USA/TX-HMH-MCoV-30067/2021|EPI_ISL_1304620|2021-01-21:1,USA/TX-TCH-TCMC02041/2021|EPI_ISL_1446372|2021-02-08:3,USA/TX-HMH-MCoV-32236/2021|EPI_ISL_2190870|2021-03-13:1,(USA/TX-HMH-MCoV-29901/2021|EPI_ISL_1304455|2021-01-23:0,USA/TX-HMH-MCoV-28200/2021|EPI_ISL_1237982|2021-02-09:0)107573:1,USA/TX-HMH-MCoV-25071/2021|EPI_ISL_1079685|2021-01-20:0,USA/TX-HMH-MCoV-31745/2021|EPI_ISL_2190381|2021-03-08:0,USA/TX-HMH-MCoV-30573/2021|EPI_ISL_1305125|2021-02-25:0,USA/TX-CDC-QDX22755932/2021|MW793346.1|21-03-08:0,USA/TX-HMH-MCoV-28463/2021|EPI_ISL_1238246|2021-02-07:0,USA/TX-HMH-MCoV-28319/2021|EPI_ISL_1238101|2021-02-08:0,USA/TX-HMH-MCoV-28153/2021|EPI_ISL_1237935|2021-02-09:0,USA/TX-HMH-MCoV-28299/2021|EPI_ISL_1238081|2021-02-08:0,USA/TX-CDC-LC0014204/2021|MW705088.1|21-02-09:0,USA/TX-HMH-MCoV-21657/2021|EPI_ISL_1076104|2021-01-09:0)107572:2,USA/TX-HMH-MCoV-23987/2021|EPI_ISL_1078517|2021-01-15:8,USA/TX-HMH-MCoV-29356/2021|EPI_ISL_1303912|2021-01-27:1,USA/TX-CDC-22289058/2021|MW728445.1|21-02-14:2,USA/TX-HMH-MCoV-28555/2021|EPI_ISL_1238339|2021-02-06:1,(USA/TX-HMH-MCoV-23278/2021|EPI_ISL_1077808|2021-01-12:0,USA/TX-HMH-MCoV-23363/2021|EPI_ISL_1077893|2021-01-12:0)107574:2,(USA/TX-HMH-MCoV-30290/2021|EPI_ISL_1304843|2021-01-02:0,USA/TX-HMH-MCoV-20222/2021|EPI_ISL_1074663|2021-01-01:0)107575:1,USA/TX-HMH-MCoV-19197/2020|EPI_ISL_783684|2020-11-28:0,USA/TX-HMH-MCoV-36360/2020|EPI_ISL_2206222|2020-12-14:0,USA/TX-HMH-MCoV-38096/2020|EPI_ISL_2205053|2020-12-08:0,USA/TX-HMH-MCoV-32024/2020|EPI_ISL_2190658|2020-12-22:0,USA/TX-HMH-MCoV-31645/2020|EPI_ISL_2190281|2020-12-21:0,USA/TX-HMH-MCoV-29738/2021|EPI_ISL_1304294|2021-01-23:0,USA/TX-HMH-MCoV-23606/2021|EPI_ISL_1078136|2021-01-13:0,USA/TX-HMH-MCoV-21733/2021|EPI_ISL_1076180|2021-01-08:0,USA/TX-HMH-MCoV-23100/2021|EPI_ISL_1077630|2021-01-12:0,USA/TX-HMH-MCoV-24145/2021|EPI_ISL_1078699|2021-01-15:0,USA/TX-HMH-MCoV-23517/2021|EPI_ISL_1078047|2021-01-13:0,USA/TX-HMH-MCoV-33035/2020|EPI_ISL_2191680|2020-12-19:0,USA/TX-HMH-MCoV-32989/2020|EPI_ISL_2191634|2020-12-16:0)107571:1,USA/TX-HMH-MCoV-18799/2020|EPI_ISL_785126|2020-11-21:1,(USA/TX-HMH-MCoV-43020/2021|EPI_ISL_2224580|2021-04-23:7,USA/4520054/2021|MW700337.1|21-01-30:0,USA/TX-HMH-MCoV-35674/2021|EPI_ISL_2200538|2021-03-17:0,USA/TX-HMH-MCoV-31814/2021|EPI_ISL_2190450|2021-03-09:0,USA/TX-CDC-22527407/2021|MW763761.1|21-03-02:0,USA/TX-CDC-22550050/2021|MW773276.1|21-03-02:0,USA/TX-HMH-MCoV-27986/2021|EPI_ISL_1237768|2021-02-10:0,USA/TX-HMH-MCoV-28322/2021|EPI_ISL_1238104|2021-02-08:0,USA/4520067/2021|MW700338.1|21-01-30:0,USA/4520046/2021|MW700335.1|21-01-30:0)107576:5,(USA/TX-HHD-2101116259/2020|EPI_ISL_940806|2020-12-23:0,USA/4476259/2020|MW582255.1|20-12-23:0)107577:3,USA/TX-HMH-MCoV-19750/2020|EPI_ISL_784094|2020-11-20:0,USA/TX-HMH-MCoV-17236/2020|EPI_ISL_1202947|2020-11-07:0,USA/TX-HMH-MCoV-19762/2020|EPI_ISL_784105|2020-11-21:0)107531:1,USA/MN-MDH-2758/2021|MW632209.1|21-01-16:3,(USA/MI-CDC-STM-000001615/2021|MW583358.1|21-01-11:1,USA/MI-UM-10037687746/2021|EPI_ISL_873070|2021-01-05:1,(USA/MI-MDHHS-SC24323/2021|EPI_ISL_1250549|2021-02-15:2,USA/MI-CDC-STM-000022024/2021|MW779080.1|21-02-22:1,USA/IN-CDC-STM-000036589/2021|MW855764.1|21-03-15:1,(USA/MI-CDC-ASC210009383/2021|MW994232.1|2021-03-17:0,USA/MI-CDC-ASC210009384/2021|MW966660.1|2021-03-16:0)107580:2,USA/MI-UM-10038556938/2021|EPI_ISL_1261035|2021-03-01:0,USA/MI-UM-10038514843/2021|EPI_ISL_1261030|2021-02-26:0)107579:1)107578:1,(USA/IL-NM-5902/2021|EPI_ISL_936954|2021-01-07:3,USA/MI-UM-10037688690/2021|EPI_ISL_873067|2021-01-05:1,(USA/un-CDC-LC00001799/2020|EPI_ISL_888569|2020-12-27:0,USA/Unk-CDC-LC0001799/2020|MW634846.1|20-12-27:0)107582:2)107581:2,((USA/TX-CDC-22054777/2021|MW696558.1|21-02-13:2,(USA/TX-CDC-22055003/2021|MW696604.1|21-02-13:1,(USA/TX-CDC-22519904/2021|MW763481.1|21-02-27:0,USA/TX-CDC-22518640/2021|MW763760.1|21-02-27:0)107586:1)107585:2,(USA/TX-CDC-STM-000023291/2021|MW779417.1|21-02-23:2,(USA/TX-CDC-STM-000021755/2021|MW779003.1|21-02-21:1,USA/TX-CDC-STM-000021716/2021|MW779006.1|21-02-21:0)107588:1,(USA/TX-CDC-QDX22759499/2021|MW793327.1|21-03-07:0,USA/TX-CDC-QDX22754693/2021|MW805037.1|21-03-07:2)107589:1)107587:2,USA/TX-CDC-STM-000035688/2021|MW868544.1|21-03-14:0,(USA/TX-UTA-000223/2021|MZ224389.1|2021-02-07:0,USA/TX-CDC-STM-000012818/2021|MW693757.1|21-02-10:2)107590:2,USA/TX-HMH-MCoV-23191/2021|EPI_ISL_1077721|2021-01-13:3,USA/TX-HMH-MCoV-31618/2020|EPI_ISL_2190254|2020-12-21:1,USA/TX-HMH-MCoV-36845/2020|EPI_ISL_2207902|2020-12-28:1)107584:1,(USA/TX-CDC-STM-000004137/2021|MW585829.1|21-01-20:2,USA/TX-HMH-MCoV-22352/2021|EPI_ISL_1076880|2021-01-10:0,USA/TX-HMH-MCoV-19993/2021|EPI_ISL_1074432|2021-01-02:0)107591:1)107583:2,(USA/IL-NM-3867/2020|EPI_ISL_936623|2020-11-23:1,USA/MI-CDC-LC0005513/2021|MW639017.1|21-01-09:3)107592:1,(USA/IL-NM-5197/2020|EPI_ISL_936808|2020-12-26:1,USA/IL-IDPH-I-000657/2020|EPI_ISL_848426|2020-12-13:1)107593:1,(USA/WI-UW-3188/2021|EPI_ISL_1017787|2021-02-01:0,USA/WI-UW-3511/2021|EPI_ISL_1064287|2021-02-09:2)107594:2,USA/NV-NSPHL-324761/2021|EPI_ISL_1135884|2021-01-12:3,((USA/IL-CDC-22055058/2021|MW696222.1|21-02-15:2,(USA/WI-UW-2872/2021|EPI_ISL_872807|2021-01-13:1,USA/KY-CDC-LC0019773/2021|MW734433.1|21-02-21:1,(USA/IL-IDPH-COO-I-0001183/2021|EPI_ISL_1323439|2021-01-29:0,(USA/IL-CDC-QDX22788238/2021|MW816467.1|21-03-09:2,USA/IL-CDC-LC0024080/2021|MW781396.1|21-02-25:0,USA/IL-CDC-ASC210004238/2021|MZ260264.1|21-03-12:0)107599:1)107598:1)107597:1,USA/WI-UW-3650/2021|EPI_ISL_1205457|2021-02-20:0,(USA/PA-CDC-QDX23849315/2021|MZ056261.1|21-04-11:2,USA/IL-CDC-22205724/2021|MW719909.1|21-02-17:0)107600:1)107596:1,USA/WI-UW-3683/2021|EPI_ISL_1182676|2021-02-23:0,USA/WI-UW-3673/2021|EPI_ISL_1182662|2021-02-23:0)107595:1,USA/MS-CDC-LC0020250/2021|MW734569.1|21-02-22:4,((USA/TX-HMH-MCoV-38274/2020|EPI_ISL_2205597|2020-12-08:2,USA/TX-HMH-MCoV-31577/2020|EPI_ISL_2190213|2020-12-23:2)107602:1,USA/TX-HMH-MCoV-36687/2020|EPI_ISL_2207382|2020-12-09:0,USA/TX-HMH-MCoV-30218/2020|EPI_ISL_1304771|2020-12-20:0)107601:2,((Mexico/NLE-InDRE_402/2021|EPI_ISL_1168480|2021-01-18:3,(USA/TX-HMH-MCoV-24600/2021|EPI_ISL_1079182|2021-01-19:0,USA/TX-HMH-MCoV-21864/2021|EPI_ISL_1076312|2021-01-07:0,USA/TX-HMH-MCoV-23962/2021|EPI_ISL_1078492|2021-01-15:0)107605:3)107604:2,(USA/TX-CDC-STM-000028582/2021|MW944024.1|21-03-03:0,USA/TX-CDC-STM-000028581/2021|MW808878.1|21-03-03:0)107606:6)107603:1,USA/AZ-TG780163/2020|EPI_ISL_1465133|2020-11-05:1,(USA/IL-LCH-0331/2020|EPI_ISL_1501947|2020-11-05:0,(USA/IL-IDPH-I-000829/2021|EPI_ISL_962136|2021-01-04:0,USA/FL-CDC-STM-0000025-G11/2021|MW525017.1|21-01-11:2)107608:5)107607:1,(USA/IL-LCH-0406/2021|EPI_ISL_1502014|2021-03-02:1,(USA/IL-Abbott-7743/2020|EPI_ISL_1597658|2020-12-21:1,USA/IL-Abbott-7753/2020|EPI_ISL_1597660|2020-12-21:0)107610:2)107609:1,(((((USA/TX-HMH-MCoV-26666/2021|EPI_ISL_1236447|2021-02-27:2,(USA/TX-CDC-FG-011880/2021|MW859869.1|21-03-08:1,USA/TX-CDC-22290507/2021|MW728370.1|21-02-21:1)107616:2,USA/TX-HMH-MCoV-23957/2021|EPI_ISL_1078487|2021-01-14:0,USA/TX-CDC-STM-000013143/2021|MW693977.1|21-02-11:0,USA/TX-HMH-MCoV-23944/2021|EPI_ISL_1078474|2021-01-14:0)107615:1,(USA/TX-HHD-2102127065/2021|EPI_ISL_1059277|2021-01-29:0,USA/4517065/2021|MW694467.1|21-01-29:0)107617:1)107614:3,(USA/AZ-ASU4068/2021|EPI_ISL_1743637|2021-03-25:0,USA/AZ-ASU4070/2021|EPI_ISL_1789689|2021-03-25:0)107618:8)107613:1,((USA/TX-HMH-MCoV-24058/2021|EPI_ISL_1078588|2021-01-15:2,USA/TX-HMH-MCoV-26990/2021|EPI_ISL_1236771|2021-02-23:2,USA/4477642/2020|MW582274.1|20-12-27:0,USA/TX-HMH-MCoV-30040/2021|EPI_ISL_1304593|2021-01-21:0,USA/TX-HMH-MCoV-22528/2021|EPI_ISL_1077056|2021-01-12:0,USA/TX-HHD-2101117642/2020|EPI_ISL_940820|2020-12-27:0)107620:1,(USA/TX-HMH-MCoV-35893/2020|EPI_ISL_2204434|2020-12-15:3,USA/TX-HMH-MCoV-30435/2020|EPI_ISL_1304988|2020-12-25:1)107621:1)107619:1)107612:2,USA/TX-HMH-MCoV-18807/2020|EPI_ISL_785134|2020-11-22:2,USA/TX-HMH-MCoV-18023/2020|EPI_ISL_786171|2020-11-16:1,(USA/TX-HMH-MCoV-19321/2020|EPI_ISL_783759|2020-11-29:0,(USA/TX-HMH-MCoV-20247/2021|EPI_ISL_1074688|2021-01-04:1,USA/TX-HMH-MCoV-23135/2021|EPI_ISL_1077665|2021-01-13:0,USA/TX-HMH-MCoV-39379/2020|EPI_ISL_2218126|2020-12-07:0,USA/TX-HMH-MCoV-35821/2020|EPI_ISL_2204263|2020-12-15:0)107623:2)107622:3,USA/TX-HMH-MCoV-17401/2020|EPI_ISL_1203112|2020-11-09:1,((USA/TX-HMH-MCoV-21213/2020|EPI_ISL_1075659|2020-12-29:2,USA/TX-HMH-MCoV-30150/2020|EPI_ISL_1304703|2020-12-31:3,USA/TX-HMH-MCoV-31632/2020|EPI_ISL_2190268|2020-12-21:1,USA/4464350/2020|MW589613.1|20-12-11:0,USA/TX-HMH-MCoV-37890/2020|EPI_ISL_2213073|2020-12-12:0,USA/TX-HMH-MCoV-37809/2020|EPI_ISL_2212772|2020-12-12:0,USA/TX-HMH-MCoV-37823/2020|EPI_ISL_2212834|2020-12-11:0,USA/TX-HMH-MCoV-36285/2020|EPI_ISL_2205991|2020-12-14:0,USA/TX-HMH-MCoV-32006/2020|EPI_ISL_2190642|2020-12-22:0,USA/TX-HMH-MCoV-32382/2020|EPI_ISL_2191016|2020-12-19:0,USA/TX-HMH-MCoV-30244/2020|EPI_ISL_1304797|2020-12-30:0,USA/TX-HMH-MCoV-30345/2020|EPI_ISL_1304898|2020-12-25:0,USA/TX-HHD-2101214383/2020|EPI_ISL_911473|2020-12-11:0,USA/TX-HHD-2101214350/2020|EPI_ISL_911471|2020-12-11:0,USA/4464383/2020|MW589615.1|20-12-11:0,USA/TX-HMH-MCoV-32795/2020|EPI_ISL_2191429|2020-12-18:0)107625:1,USA/TX-HMH-MCoV-39205/2020|EPI_ISL_2217384|2020-12-03:1,(USA/TX-HMH-MCoV-36884/2020|EPI_ISL_2208014|2020-12-11:0,USA/TX-HMH-MCoV-36558/2020|EPI_ISL_2206906|2020-12-09:0)107626:1)107624:1,USA/TX-HMH-MCoV-35979/2020|EPI_ISL_2204713|2020-12-15:2,((USA/TX-HMH-MCoV-34617/2020|EPI_ISL_2215453|2020-11-22:0,((USA/NMDOH-2021058502/2021|MW681547.1|21-02-10:1,USA/NM-QDX-4224/2021|MW586839.1|21-01-16:1,(USA/NM-UNM-02095/2021|EPI_ISL_1198000|2021-02-14:0,USA/NMDOH-2021061155/2021|MW741600.1|21-02-14:0,USA/NM-LANL-2021061362/2021|MZ242714.1|2021-02-14:0,USA/NM-LANL-2021061361/2021|MZ242713.1|2021-02-14:0)107631:2,USA/NMDOH-2021058485/2021|MW681542.1|21-02-10:0,USA/NM-UNM-TC237355/2021|EPI_ISL_1239775|2021-01-13:0,USA/NM-UNM-TC237353/2021|EPI_ISL_1239774|2021-01-13:0,USA/NMDOH-2021058485/2021|EPI_ISL_1097765|2021-02-10:0,USA/NMDOH-2021058480/2021|EPI_ISL_1097764|2021-02-10:0,USA/NMDOH-2021051176/2021|MW692957.1|21-02-05:0,USA/NMDOH-2021058504/2021|MW681548.1|21-02-10:0,USA/NMDOH-2021058499/2021|MW681546.1|21-02-10:0,USA/NMDOH-2021058498/2021|MW681545.1|21-02-10:0,USA/NMDOH-2021058493/2021|MW681544.1|21-02-10:0,USA/NMDOH-2021058491/2021|MW681543.1|21-02-10:0,USA/NMDOH-2021058480/2021|MW681541.1|21-02-10:0,USA/NM-QDX-4332/2021|MW586842.1|21-01-16:0)107630:1,(USA/NM-CDC-LC0011575/2021|MW643565.1|21-01-28:1,USA/NMDOH-2021080109/2021|MZ266669.1|2021-03-04:2,(USA/NM-UNM-NM02304/2021|EPI_ISL_2249269|2021-02-22:2,USA/NM-LANL-2021061122/2021|MZ242710.1|2021-02-18:0,USA/NMDOH-2021061121/2021|MW741603.1|21-02-18:0)107633:1)107632:1)107629:6)107628:2,USA/TX-HMH-MCoV-17642/2020|EPI_ISL_1203353|2020-11-12:3,USA/TX-HMH-MCoV-18798/2020|EPI_ISL_785125|2020-11-21:0,USA/TX-HMH-MCoV-17848/2020|EPI_ISL_1203559|2020-11-12:0,USA/TX-HMH-MCoV-17542/2020|EPI_ISL_1203253|2020-11-11:0)107627:2,(USA/TX-HMH-MCoV-18163/2020|EPI_ISL_784511|2020-11-13:0,USA/TX-HMH-MCoV-18164/2020|EPI_ISL_784512|2020-11-11:0)107634:1,(USA/TX-HMH-MCoV-41130/2020|EPI_ISL_2215128|2020-12-07:0,USA/TX-HMH-MCoV-19590/2020|EPI_ISL_783961|2020-11-28:0)107635:2,USA/TX-HMH-MCoV-19722/2020|EPI_ISL_784072|2020-11-24:0,USA/TX-HMH-MCoV-17208/2020|EPI_ISL_1202919|2020-11-09:0,USA/TX-HMH-MCoV-17327/2020|EPI_ISL_1203038|2020-11-10:0,USA/TX-HMH-MCoV-17524/2020|EPI_ISL_1203235|2020-11-10:0,USA/TX-HMH-MCoV-15151/2020|EPI_ISL_786635|2020-10-17:0,USA/TX-HMH-MCoV-18497/2020|EPI_ISL_784845|2020-11-18:0)107611:1,(((USA/CA-QDX-4353/2021|MW560761.1|21-01-14:3,(USA/KS-CDC-LC0011489/2021|MW642672.1|21-01-28:1,((USA/CA-CDC-STM-000031709/2021|MW944304.1|21-03-06:2,USA/CA-CDC-STM-000027862/2021|MW783306.1|21-03-03:0,USA/CA-CDC-ASC210000653/2021|MW851133.1|21-03-03:0)107641:1,(USA/KS-KHEL-0703/2021|EPI_ISL_1396643|2021-03-11:2,(USA/CA-SEARCH-17216/2021|EPI_ISL_1814856|2021-03-16:0,USA/CA-CDC-STM-000037668/2021|MW904474.1|21-03-16:0,USA/CA-SEARCH-17217/2021|EPI_ISL_1815450|2021-03-16:0)107643:1)107642:2,USA/KS-CDC-LC0018762/2021|MW707809.1|21-02-14:0,USA/CA-CDC-IBX128975820945/2021|MZ011120.1|21-04-01:0,USA/KS-CDC-LC0018761/2021|MW707808.1|21-02-14:0)107640:1,USA/TN-CDC-2-4011956/2021|MW792646.1|21-02-11:1,(USA/MO-CDC-22631984/2021|MW782982.1|21-03-05:0,(USA/PR-CDC-ASC210049699/2021|MZ083937.1|2021-04-06:0,USA/PR-CDC-ASC210049694/2021|MZ083932.1|2021-04-06:0)107645:3)107644:3,USA/MO-CDC-LC0009072/2021|MW640278.1|21-01-21:2,(USA/KS-CDC-LC00002412/2021|EPI_ISL_888401|2021-01-02:0,USA/KS-CDC-LC0002412/2021|MW635103.1|21-01-02:0)107646:1,(USA/FL-CDC-22526755/2021|MW763332.1|21-03-01:0,USA/FL-CDC-22528269/2021|MW763521.1|21-03-01:0,USA/FL-CDC-STM-000027333/2021|MW783108.1|21-03-02:0)107647:1,(USA/WA-UW-61165/2021|EPI_ISL_1209095|2021-02-06:0,USA/WA-UW-61176/2021|EPI_ISL_1209106|2021-02-06:0)107648:3,USA/KS-CDC-LC0003223/2021|MW638201.1|21-01-10:0,USA/KS-CDC-LC0003223/2021|EPI_ISL_886520|2021-01-10:0,USA/MO-CDC-21570425/2021|MW665575.1|21-01-29:0)107639:2,(USA/MO-CDC-21753680/2021|MW669000.1|21-02-06:1,USA/TX-CDC-STM-000011922/2021|MW693261.1|21-02-09:1,(USA/MO-CDC-21753500/2021|MW668993.1|21-02-04:3,USA/KS-KHEL-0688/2021|EPI_ISL_1392916|2021-03-16:1,(USA/MO-CDC-ASC210013106/2021|MZ258763.1|2021-03-20:3,USA/MO-CDC-QDX23353648/2021|MW929878.1|21-03-25:1)107651:1,USA/MO-CDC-LC0018955/2021|MW707946.1|21-02-16:0,USA/KS-MAWD-7138648.A/2021|EPI_ISL_1821081|2021-03-03:0)107650:1)107649:3,((USA/MN-CDC-IBX072526580256/2021|EPI_ISL_2282928|2021-04-15:0,USA/MN-CDC-IBX447763918854/2021|MZ167919.1|21-04-12:0)107653:1,USA/SD-CDC-2-3935714/2021|MW731312.1|21-02-15:0,USA/MN-CDC-IBX893923251527/2021|MZ029226.1|2021-04-02:0,USA/SD-CDC-2-4080528/2021|MW887936.1|21-03-17:0)107652:4,(USA/MI-CDC-2-3877375/2021|MW708156.1|21-01-24:0,USA/WY-CDC-2-3971678/2021|MW766782.1|21-02-12:0,USA/MI-CDC-2-3877376/2021|MW708151.1|21-01-24:0)107654:2,USA/MO-CDC-21404213/2021|MW666914.1|21-01-25:0,USA/CA-CZB-24595/2021|MW738297.1|21-01-06:0)107638:1,(USA/MO-QDX-4439/2020|MW566521.1|20-11-13:0,((USA/FL-CDC-STM-000010003/2021|MW631884.1|21-02-06:2,USA/FL-BPHL-0383/2021|MW646753.1|21-01-29:0,USA/FL-CDC-2-3847122/2021|MW708243.1|21-01-20:0,USA/FL-BPHL-0374/2021|MW646744.1|21-01-28:0,USA/FL-BPHL-0363/2021|MW646733.1|21-01-26:0)107657:2,((USA/WV-WVU-WV027207/2021|EPI_ISL_1205297|2021-02-04:1,USA/WV-WVU-WV023796/2021|EPI_ISL_1205254|2021-02-15:2,USA/WV-WVU-WV027241/2021|EPI_ISL_1205295|2021-02-04:0,USA/WV-WVU-WV028138/2021|EPI_ISL_1205232|2021-02-15:0,USA/WV-WVU-WV025529/2021|EPI_ISL_2195482|2021-02-03:0)107659:1,(USA/WV-WVU-WV023730/2021|EPI_ISL_1205220|2021-02-15:2,USA/WV-WVU-WV023591/2021|EPI_ISL_1205244|2021-02-12:0,USA/PA-CDC-QDX22723579/2021|MW793136.1|21-03-06:0,USA/PA-CDC-22487984/2021|MW763675.1|21-02-26:0,USA/OH-CDC-22678949/2021|MW782905.1|21-03-04:0,USA/PA-CDC-22442763/2021|MW749386.1|21-02-23:0,USA/WV-CDC-22016418/2021|MW680489.1|21-02-12:0,USA/WV-WVU-WV023523/2021|EPI_ISL_1205241|2021-02-12:0)107660:1,USA/WV-CDC-ASC210000064/2021|MZ258593.1|2021-03-02:1,(USA/WV-WVU-WV020947/2021|EPI_ISL_2204913|2021-02-10:1,USA/WV-WVU-WV029863/2021|EPI_ISL_1423067|2021-02-19:2)107661:1,(USA/WV-WVU-WV119607/2021|EPI_ISL_2204281|2021-02-25:0,USA/WV-CDC-LC0031783/2021|MW901959.1|21-03-15:1)107662:1,USA/WV-WVU-WV027307/2021|EPI_ISL_1205294|2021-02-04:0,USA/WV-CDC-ASC210003003/2021|MW851557.1|21-03-07:0,USA/WV-CDC-ASC210003002/2021|MW851556.1|21-03-07:0,USA/WV-WVU-WV034583/2021|EPI_ISL_1423167|2021-03-10:0,USA/WV-WVU-WV029841/2021|EPI_ISL_1423064|2021-02-19:0,USA/WV-WVU-WV027303/2021|EPI_ISL_1205291|2021-02-04:0,USA/WV-WVU-WV027516/2021|EPI_ISL_1205239|2021-02-11:0,USA/WV-WVU-WV027954/2021|EPI_ISL_1205226|2021-02-15:0,USA/WV-WVU-WV017529/2021|EPI_ISL_2195447|2021-01-15:0,USA/WV-WVU-WV025355/2021|EPI_ISL_2195572|2021-02-11:0,USA/WV-WVU-WV013584/2021|EPI_ISL_2195423|2021-01-13:0)107658:1,(USA/MO-CDC-21568742/2021|MW665595.1|21-01-29:0,(USA/KS-MAWD-7119165-A/2021|EPI_ISL_1802075|2021-02-20:1,USA/FL-CDC-LC0019952/2021|MW734894.1|21-02-22:1)107664:1)107663:2)107656:1,(USA/MO-CDC-ASC210000208/2021|MW850935.1|21-03-02:2,USA/KS-CDC-2-3846536/2021|MW708616.1|21-01-29:0,USA/MO-CDC-2-3877380/2021|MW708988.1|21-01-19:0,USA/MO-CDC-21493351/2021|MW667021.1|21-01-27:0)107665:1)107655:1,(USA/KS-CDC-21753161/2021|MW669003.1|21-02-06:1,((USA/KS-KHEL-0213/2021|EPI_ISL_1064718|2021-02-18:1,USA/KS-KHEL-0212/2021|EPI_ISL_1064717|2021-02-18:1,USA/KS-KHEL-0242/2021|EPI_ISL_1067718|2021-02-22:0,USA/KS-CDC-2-4014859/2021|MW792697.1|21-02-18:0,USA/KS-CDC-STM-000019632/2021|MW778078.1|21-02-16:0,USA/KS-KHEL-0316/2021|EPI_ISL_1120123|2021-02-23:0,USA/KS-KHEL-0241/2021|EPI_ISL_1067717|2021-02-22:0,USA/KS-KHEL-0214/2021|EPI_ISL_1064719|2021-02-18:0,USA/KS-KHEL-0211/2021|EPI_ISL_1064716|2021-02-18:0,USA/KS-KHEL-0210/2021|EPI_ISL_1064715|2021-02-18:0,USA/KS-KHEL-0220/2021|EPI_ISL_1064712|2021-02-19:0,USA/KS-CDC-2-4309944/2021|MZ164841.1|21-02-10:0)107668:1,(USA/KS-KHEL-0657/2021|EPI_ISL_1362982|2021-03-12:2,(USA/KS-KHEL-0807/2021|EPI_ISL_1461630|2021-03-26:1,USA/KS-KHEL-0809/2021|EPI_ISL_1461632|2021-03-26:0,USA/KS-KHEL-0690/2021|EPI_ISL_1392918|2021-03-23:0,USA/KS-KHEL-0808/2021|EPI_ISL_1461631|2021-03-26:0)107670:1,USA/KS-KHEL-0496/2021|EPI_ISL_1231198|2021-03-02:0,USA/KS-KHEL-0497/2021|EPI_ISL_1231199|2021-03-02:0)107669:1,USA/MN-MDH-3284/2021|MW728148.1|21-02-22:2,(USA/NMDOH-2021083879/2021|MZ289929.1|2021-03-02:0,USA/NM-CDC-22527517/2021|MW763769.1|21-03-01:0)107671:1)107667:1,USA/FL-CDC-STM-000035459/2021|MW855686.1|21-03-13:4,USA/KS-KHEL-0689/2021|EPI_ISL_1392917|2021-03-16:0,USA/KS-CDC-ASC210055146/2021|MZ210785.1|2021-04-09:0)107666:2)107637:1,USA/MO-CDC-21492631/2021|MW667130.1|21-01-27:1,(((USA/TX-HMH-MCoV-20366/2021|EPI_ISL_1074808|2021-01-04:1,(USA/TX-CDC-STM-000020255/2021|MW942358.1|21-02-20:2,USA/TX-CDC-STM-000020207/2021|MW778788.1|21-02-20:0)107675:1)107674:1,(USA/CO-CDC-ASC210068254/2021|MZ214939.1|2021-04-11:6,(USA/IN/INSPHL-00603/2021|EPI_ISL_1563661|2021-03-27:1,(USA/NH-CDC-QDX23997556/2021|MZ090338.1|2021-04-13:0,USA/IN-CDC-QDX23451755/2021|MW929948.1|21-03-29:0)107678:1)107677:1)107676:1,USA/TX-HMH-MCoV-32270/2020|EPI_ISL_2190904|2020-12-18:0,USA/TX-HMH-MCoV-32341/2020|EPI_ISL_2190975|2020-12-17:1)107673:2,(USA/TX-HHD-2102127060/2021|EPI_ISL_1059276|2021-01-29:0,USA/4517060/2021|MW694466.1|21-01-29:0)107679:2)107672:3,((USA/MN-MDH-2680/2021|MW599439.1|21-01-28:0,USA/MN-MDH-3321/2021|MW725942.1|21-01-27:2)107681:4,USA/IL-CDC-LC0017843/2021|MW707162.1|21-02-10:3)107680:1,USA/MO-CDC-QDVJ-1375/2020|MW863758.1|20-12-14:0,(USA/TX-HMH-MCoV-16527/2020|EPI_ISL_1202237|2020-11-03:0,USA/TX-HMH-MCoV-17456/2020|EPI_ISL_1203167|2020-11-10:0)107682:3)107636:1,((USA/NY-Wadsworth-21011360-01/2021|EPI_ISL_896274|2021-01-12:2,(USA/NC-CDC-LC0014196/2021|MW704539.1|21-02-09:2,USA/NC-CDC-STM-000007261/2021|MW596042.1|21-01-29:0,USA/NY-Wadsworth-21017837-01/2021|EPI_ISL_1228442|2021-01-21:0)107685:2,(USA/NY-Wadsworth-292069-01/2020|EPI_ISL_794162|2020-12-29:0,(USA/NY-UB-00805/2021|EPI_ISL_1444930|2021-02-01:1,USA/NY-Wadsworth-21016235-01/2021|EPI_ISL_1499421|2021-01-28:3,(USA/NY-UB-00806/2021|EPI_ISL_1444931|2021-02-01:0,USA/NY-UB-00807/2021|EPI_ISL_1444932|2021-02-01:0)107688:2,USA/WNY-UB-00580/2021|EPI_ISL_1401003|2021-01-11:0,USA/NY-Wadsworth-21003827-01/2020|EPI_ISL_830612|2020-12-30:0)107687:2)107686:1,USA/NY-Wadsworth-21011394-01/2021|EPI_ISL_1228001|2021-01-13:1,(USA/NJ-CDC-21864817/2021|MW669226.1|21-02-08:3,USA/VA-CDC-2-3923805/2021|MW731138.1|21-02-08:1,(USA/NY-Wadsworth-21020849-01/2021|EPI_ISL_1227433|2021-02-08:0,USA/NY-Wadsworth-21020850-01/2021|EPI_ISL_1227434|2021-02-08:0)107690:4)107689:2,((USA/NY-Wadsworth-21025040-01/2021|EPI_ISL_2098632|2021-02-20:0,USA/NY-Wadsworth-21025048-01/2021|EPI_ISL_1228019|2021-02-20:0)107692:1,USA/NY-CDC-22442069/2021|MW733209.1|21-02-22:0,USA/NY-Wadsworth-21027839-01/2021|EPI_ISL_1398003|2021-02-25:0,USA/NY-Wadsworth-21025034-01/2021|EPI_ISL_1397983|2021-02-18:0,USA/NY-Wadsworth-21022471-01/2021|EPI_ISL_1397970|2021-02-14:0,USA/NY-CDC-22489196/2021|MW763613.1|21-02-26:0,USA/NY-CDC-22442246/2021|MW749433.1|21-02-22:0,USA/NY-Wadsworth-21027811-01/2021|EPI_ISL_2098634|2021-02-24:0,USA/NY-Wadsworth-21025033-01/2021|EPI_ISL_2278733|2021-02-18:0)107691:1,USA/NY-Wadsworth-21014736-01/2021|EPI_ISL_1397416|2021-01-19:3,USA/NY-Wadsworth-21016466-01/2021|EPI_ISL_1499445|2021-01-26:1,((((USA/NY-Wadsworth-21032143-01/2021|EPI_ISL_1465644|2021-03-04:0,USA/NY-Wadsworth-21028550-01/2021|EPI_ISL_1398142|2021-03-01:0)107696:1,USA/NY-CDC-22016836/2021|MW697844.1|21-02-11:0,USA/NY-Wadsworth-21032166-01/2021|EPI_ISL_1465658|2021-03-05:0,USA/NY-CDC-22016417/2021|MW680535.1|21-02-11:0)107695:1,USA/NY-CDC-22018075/2021|MW697816.1|21-02-10:1,USA/NY-Wadsworth-21008895-01/2021|EPI_ISL_1016428|2021-01-12:1,(USA/NY-Wadsworth-293261-01/2020|EPI_ISL_794183|2020-12-28:2,USA/NY-Wadsworth-21005083-01/2021|EPI_ISL_854313|2021-01-05:1,(USA/NY-Wadsworth-21016250-01/2021|EPI_ISL_1499433|2021-01-28:0,USA/FL-CDC-STM-000015585/2021|MW777534.1|21-02-14:0)107698:4)107697:1,(USA/MD-HP03733/2021|EPI_ISL_1468563|2021-03-15:2,USA/MD-CDC-ASC210000711/2021|MW851143.1|21-03-03:2,USA/MD-CDC-LC0017326/2021|MW706809.1|21-02-15:0,USA/MD-IGS-XW00010138/2021|EPI_ISL_1292966|2021-02-26:0,USA/MD-CDC-LC0015444/2021|MW705953.1|21-02-10:0,USA/MD-HP02536/2021|EPI_ISL_1091961|2021-02-21:0)107699:1,(USA/MD-HP01108/2021|EPI_ISL_860956|2021-01-08:0,(USA/MD-HP12110/2021|EPI_ISL_791425|2021-01-05:0,USA/MD-HP12156/2020|EPI_ISL_791463|2020-12-27:0)107701:1)107700:1,USA/MD-HP01587/2021|EPI_ISL_911886|2021-01-25:2,USA/NY-Wadsworth-21005136-01/2021|EPI_ISL_854337|2021-01-04:1,USA/NY-Wadsworth-21012379-01/2021|EPI_ISL_1227728|2021-01-18:1,USA/NY-Wadsworth-21012385-01/2021|EPI_ISL_1227710|2021-01-18:2,USA/NY-Wadsworth-21016218-01/2021|EPI_ISL_1499411|2021-01-29:1,(USA/NY-Wadsworth-21016194-01/2021|EPI_ISL_1499401|2021-01-31:1,USA/NY-Wadsworth-21016247-01/2021|EPI_ISL_1499430|2021-01-28:0)107702:1,((USA/TX-CDC-ASC210026790/2021|MZ022257.1|21-03-29:0,(USA/MA-CDC-ASC210010655/2021|MW967033.1|2021-03-18:2,(USA/MA-MASPHL-02297/2021|MW893899.1|21-02-24:0,USA/MA-MASPHL-02297/2021|EPI_ISL_1503533|2021-02-24:0)107706:1)107705:1)107704:3,USA/RI-Broad_RIDOH-00210/2021|MW617839.1|21-01-20:2,USA/RI-Broad_RIDOH-00402/2021|MW750151.1|21-02-18:1,(USA/MA-CDC-STM-000024564/2021|MW758593.1|21-02-24:0,USA/MA-CDC-STM-000025116/2021|MW772176.1|21-02-26:1,USA/MA-CDC-STM-000027013/2021|MW943674.1|21-03-01:1)107707:2,USA/RI-CDC-LC0017071/2021|MW706640.1|21-02-10:2)107703:1,USA/NY-Wadsworth-21016230-01/2021|EPI_ISL_1499418|2021-01-28:1,(USA/NY-Wadsworth-21006625-01/2021|EPI_ISL_896400|2021-01-11:0,USA/NY-CDC-22023117/2021|MW697891.1|21-02-11:0)107708:1,(USA/NY-Wadsworth-21025154-01/2021|EPI_ISL_1227788|2021-02-20:0,USA/NY-Wadsworth-21016182-01/2021|EPI_ISL_983455|2021-01-28:0)107709:2,(USA/NY-Wadsworth-21032180-01/2021|EPI_ISL_1398315|2021-03-04:0,USA/NY-Wadsworth-21028537-01/2021|EPI_ISL_1397633|2021-03-01:0)107710:2,(USA/PA-MGEL-01913/2021|EPI_ISL_1732402|2021-01-19:0,USA/PA-MGEL-01724/2021|EPI_ISL_1732373|2021-01-25:0,USA/PA-MGEL-01718/2021|EPI_ISL_1732367|2021-01-22:0,USA/PA-MGEL-01714/2021|EPI_ISL_1732363|2021-01-22:0)107711:1,USA/NY-Wadsworth-21005097-01/2021|EPI_ISL_854327|2021-01-04:0,USA/NY-Wadsworth-290741-01/2020|EPI_ISL_767563|2020-12-21:0,USA/NY-Wadsworth-290738-01/2020|EPI_ISL_767562|2020-12-21:0)107694:1,(USA/NY-Wadsworth-21005087-01/2021|EPI_ISL_854323|2021-01-04:1,USA/NY-Wadsworth-21008987-01/2021|EPI_ISL_1016457|2021-01-12:1,(((USA/FL-CDC-STM-000012283/2021|MW693439.1|21-02-10:0,USA/FL-CDC-STM-000015343/2021|MW777049.1|21-02-14:0,USA/FL-CDC-STM-000012875/2021|MW693772.1|21-02-11:0)107715:1,USA/FL-CDC-STM-000019664/2021|MW778080.1|21-02-20:0,USA/FL-CDC-STM-000014689/2021|MW941193.1|21-02-13:0)107714:2,USA/NY-Wadsworth-21012371-01/2021|EPI_ISL_1227709|2021-01-18:0,USA/NY-Wadsworth-21016244-01/2021|EPI_ISL_1499429|2021-01-28:0,USA/NY-Wadsworth-21012366-01/2021|EPI_ISL_1227711|2021-01-19:0)107713:1,(USA/NY-Wadsworth-21020986-01/2021|EPI_ISL_1227715|2021-01-29:1,USA/NY-CDC-22019808/2021|MW697763.1|21-02-10:0)107716:3,(USA/NY-Wadsworth-21019398-01/2021|EPI_ISL_1227774|2021-02-02:1,USA/NY-Wadsworth-21019385-01/2021|EPI_ISL_1227771|2021-02-02:0)107717:3,USA/NY-Wadsworth-21005131-01/2021|EPI_ISL_854333|2021-01-04:0,USA/NY-Wadsworth-21005127-01/2021|EPI_ISL_854332|2021-01-04:0,USA/NY-Wadsworth-21005101-01/2021|EPI_ISL_854328|2021-01-04:0,USA/NY-Wadsworth-21005073-01/2021|EPI_ISL_854321|2021-01-04:0,USA/NY-Wadsworth-293255-01/2020|EPI_ISL_794101|2020-12-28:0)107712:1,USA/NY-UB-00330/2020|EPI_ISL_1009465|2020-12-09:2,(USA/NY-Wadsworth-292411-01/2020|EPI_ISL_767678|2020-12-21:0,(USA/NY-Wadsworth-21016206-01/2021|EPI_ISL_983474|2021-01-27:1,(USA/PA-CDC-22211365/2021|MW720387.1|21-02-14:0,USA/PA-CDC-22253253/2021|MW719934.1|21-02-14:0,USA/NY-CDC-22018647/2021|MW697772.1|21-02-12:0,USA/NY-CDC-22253033/2021|MW719643.1|21-02-14:0)107720:1)107719:3,USA/NY-Wadsworth-21005166-01/2021|EPI_ISL_854348|2021-01-04:2)107718:1,USA/NY-Wadsworth-277184-01/2020|EPI_ISL_754585|2020-11-19:1,USA/PA-CDC-STM-000029511/2021|MW808723.1|21-03-04:4,(USA/NY-Wadsworth-21012730-01/2021|EPI_ISL_1227962|2021-01-02:1,(USA/NY-Wadsworth-21025898-01/2021|EPI_ISL_1465630|2021-02-12:1,USA/NY-Wadsworth-21027291-01/2021|EPI_ISL_1397575|2021-02-24:1)107722:1)107721:1,(USA/NY-Wadsworth-21017487-01/2021|EPI_ISL_1016107|2021-02-01:1,(USA/NY-Wadsworth-21039870-01/2021|EPI_ISL_1920066|2021-03-16:1,USA/NY-Wadsworth-21025272-01/2021|EPI_ISL_1465626|2021-02-20:0,USA/NY-Wadsworth-21033483-01/2021|EPI_ISL_1482310|2021-03-12:0,USA/NY-Wadsworth-21032138-01/2021|EPI_ISL_1462527|2021-03-08:0)107724:2,USA/NY-Wadsworth-21016243-01/2021|EPI_ISL_1499428|2021-01-28:0)107723:2,((USA/CT-CDC-22058401/2021|MW696249.1|21-02-15:0,USA/CT-CDC-22057581/2021|MW696299.1|21-02-15:3)107726:3,USA/MA-Broad_CRSP-01315/2021|MW750084.1|21-02-08:3,(USA/ME-HETL-J1257/2021|EPI_ISL_966809|2021-02-03:2,(USA/ME-HETL-J2130/2021|EPI_ISL_1372654|2021-03-09:0,USA/ME-HETL-H0034/2021|EPI_ISL_1502108|2021-02-05:0,USA/ME-CDC-22635544/2021|MW782904.1|21-03-03:0)107728:2)107727:3,(USA/MA-QDX-3044/2021|MW495211.1|21-01-05:12,USA/MA-QDX-3046/2021|MW495212.1|21-01-05:0)107729:1,((USA/MA-CDC-ASC210056950/2021|MZ210445.1|2021-04-11:3,USA/MA-Broad_CRSP-01068/2021|MW834647.1|21-02-13:2)107731:2,(USA/MA-CDC-LC0017886/2021|MW707191.1|21-02-10:0,USA/MA-CDC-LC0020723/2021|MW734274.1|21-02-23:0)107732:1)107730:1,(USA/MI-UM-10038007983/2021|EPI_ISL_935016|2021-01-26:0,USA/MI-UM-10038032369/2021|EPI_ISL_911376|2021-01-27:0)107733:2,USA/MA-QDX-2967/2021|MW495171.1|21-01-06:0,USA/CT-QDX-3045/2021|MW495129.1|21-01-05:0)107725:1,(USA/NY-Wadsworth-21006640-01/2021|EPI_ISL_896410|2021-01-11:0,USA/NY-Wadsworth-21005096-01/2021|EPI_ISL_854315|2021-01-05:0)107734:2)107693:1,(USA/NY-Wadsworth-21003551-01/2020|EPI_ISL_861168|2020-12-23:0,USA/NY-Wadsworth-21010050-01/2021|EPI_ISL_1016348|2021-01-18:0,USA/NY-Wadsworth-289876-01/2020|EPI_ISL_767513|2020-12-22:0)107735:1,(USA/NY-Wadsworth-21012388-01/2021|EPI_ISL_1227739|2021-01-19:0,USA/NY-Wadsworth-21016473-01/2021|EPI_ISL_1499450|2021-01-29:0,USA/NY-Wadsworth-21020979-01/2021|EPI_ISL_1227755|2021-01-29:0)107736:1,USA/NY-Wadsworth-21008071-01/2021|EPI_ISL_983291|2021-01-05:0,USA/NY-Wadsworth-21008019-01/2021|EPI_ISL_983312|2021-01-04:0,USA/NY-Wadsworth-21008000-01/2021|EPI_ISL_983301|2021-01-04:0,USA/NY-NYCPHL-001776/2020|EPI_ISL_824322|2020-12-14:0,USA/NY-NYCPHL-001775/2020|EPI_ISL_824321|2020-12-14:0,Canada/BC-BCCDC-9081/2020|EPI_ISL_975689|2020-11-20:0,USA/NY-Wadsworth-21008081-01/2021|EPI_ISL_935997|2021-01-05:0,USA/NY-Wadsworth-21015551-01/2021|EPI_ISL_1016318|2021-01-16:0)107684:1,((USA/PA-CDC-22017344/2021|MW680588.1|21-02-11:2,(USA/PA-CDC-STM-000024236/2021|MW943008.1|21-02-24:1,USA/PA-CDC-STM-000040011/2021|MW891025.1|21-03-18:4)107739:3,(USA/PA-CDC-STM-000022191/2021|MW942590.1|21-02-22:0,USA/PA-CDC-STM-000016620/2021|MW777818.1|21-02-16:0)107740:2)107738:2,(USA/FL-CDC-LC0003637/2021|EPI_ISL_886635|2021-01-11:0,USA/FL-CDC-LC0003637/2021|MW638333.1|21-01-11:0)107741:2)107737:2,((((USA/CA-CDC-ASC210013324/2021|MW901796.1|21-03-20:1,USA/CA-CDC-LC0033836/2021|MW903121.1|21-03-19:0,USA/CA-CDC-ASC210026682/2021|MZ024245.1|21-03-24:0)107745:1,USA/CA-CDC-STM-000039374/2021|MW904390.1|21-03-19:1,(USA/CA-CDC-FG-015482/2021|MW896623.1|21-03-28:2,(USA/NV-CDC-QDX24365136/2021|MZ217391.1|21-04-16:0,USA/NV-CDC-QDX24365136/2021|MZ226266.1|2021-04-16:0)107747:4)107746:1,(USA/CA-ACPHD-00313/2021|EPI_ISL_2304311|2021-04-07:0,USA/CA-ACPHD-00486/2021|EPI_ISL_2304325|2021-04-21:0)107748:3,USA/CA-CDC-STM-000027725/2021|MW783242.1|21-03-03:0,USA/CA-CDC-STM-000038578/2021|MW904236.1|21-03-18:0,USA/CA-CDC-QDX23010039/2021|MW848997.1|21-03-15:0,USA/CA-CDC-STM-000034529/2021|MW848157.1|21-03-12:0,USA/CA-CDC-STM-000035348/2021|MW855672.1|21-03-14:0,USA/CA-CDC-ASC210051217/2021|MZ085065.1|2021-04-07:0)107744:1,USA/CA-CDC-FG-007759/2021|MW860440.1|21-03-04:1,USA/TX-CDC-STM-000013679/2021|MW694266.1|21-02-12:0,USA/TX-CDC-STM-000022093/2021|MW942563.1|21-02-23:0,USA/TX-CDC-STM-000019291/2021|MW778195.1|21-02-14:0,USA/TX-CDC-22486237/2021|MW749638.1|21-02-23:0,USA/TX-CDC-22290504/2021|MW728760.1|21-02-20:0,USA/TX-CDC-21991051/2021|MW681163.1|21-02-11:0)107743:1,USA/CO-CDPHE-2100438104/2021|MW715157.1|21-02-14:1,(USA/TX-CDC-STM-000023304/2021|MW758659.1|21-02-23:0,USA/TX-CDC-STM-000021877/2021|MW779035.1|21-02-22:0)107749:2,USA/TX-CDC-STM-000008804/2021|MW672697.1|21-02-04:0,USA/TX-DSHS-2347/2021|MW737817.1|21-01-12:0,USA/TX-DSHS-2347/2021|EPI_ISL_925078|2021-01-12:0)107742:2,(USA/NY-Wadsworth-21003572-01/2020|EPI_ISL_830225|2020-12-24:1,USA/NY-UB-00302/2020|EPI_ISL_1009452|2020-12-03:3,USA/NY-UB-00316/2020|EPI_ISL_1009457|2020-12-07:0,USA/NY-UB-00311/2020|EPI_ISL_1009438|2020-12-02:0)107750:1,(Australia/NSW1233/2020|EPI_ISL_740864|2020-11-29:1,Australia/NSW1232/2020|EPI_ISL_740863|2020-11-30:0,(USA/PA-CDC-LC00002356/2021|EPI_ISL_888324|2021-01-02:0,USA/PA-CDC-LC0002356/2021|MW635071.1|21-01-02:0)107752:4)107751:1,USA/WV-WVU-WV090588/2021|EPI_ISL_1528793|2021-01-05:1,((USA/NC-CDC-STM-000013645/2021|MW694247.1|21-02-12:2,USA/NC-UNC-0083/2021|EPI_ISL_1192340|2021-02-01:0,USA/NC-UNC-LCCC0413/2021|EPI_ISL_1443305|2021-02-01:2,USA/NC-CDC-STM-000016044/2021|MW777634.1|21-02-15:3)107754:3,(((USA/VA-CAV_VAS3N_00000507_01/2021|EPI_ISL_1856400|2021-03:0,USA/VA-DCLS-3836/2021|MW880152.1|21-02:1,(USA/VA-CAV_VAS3N_00000442_01/2021|EPI_ISL_1856338|2021-03:0,USA/VA-CAV_VAS3N_00000423_01/2021|EPI_ISL_1856320|2021-03:0,USA/VA-CAV_VAS3N_00000520_01/2021|EPI_ISL_1856410|2021-03:0,USA/VA-CAV_VAS3N_00000419_01/2021|EPI_ISL_1856316|2021-03:0,USA/VA-CAV_VAS3N_00000601_01/2021|EPI_ISL_1856486|2021-03:0,USA/VA-CAV_VAS3N_00000637_01/2021|EPI_ISL_1856519|2021-03:0)107758:1)107757:1,(USA/VA-DCLS-3824/2021|MW880145.1|21-02:0,USA/VA-DCLS-3824/2021|EPI_ISL_1494591|2021-02-20:0)107759:2)107756:1,USA/VA-DCLS-3837/2021|MW880153.1|21-02:5,USA/VA-CAV_VAS3N_00000477_01/2021|EPI_ISL_1856373|2021-02:0)107755:1,(USA/CA-CDC-4105461-001/2021|EPI_ISL_2295365|2021-01-21:0,USA/MD-HP02391/2021|EPI_ISL_1036362|2021-01-09:1)107760:1)107753:1,USA/NY-UB-00301/2020|EPI_ISL_1009451|2020-12-03:1,(USA/WV-WVU-WV018488/2021|EPI_ISL_2195455|2021-01-19:1,(USA/WV-WVU-WV090133/2021|EPI_ISL_1423236|2021-01-26:1,USA/WV-WVU-WV029935/2021|EPI_ISL_1423069|2021-02-17:0,USA/WV-WVU-WV024396/2021|EPI_ISL_1205257|2021-02-05:0)107762:1)107761:1,(USA/TX-HMH-MCoV-34130/2020|EPI_ISL_2202727|2020-12-29:4,(USA/TX-HMH-MCoV-36984/2020|EPI_ISL_2208413|2020-12-07:0,USA/TX-HMH-MCoV-36996/2020|EPI_ISL_2208477|2020-12-07:3)107764:1)107763:1,USA/TX-USAFSAM-S737/2020|EPI_ISL_831699|2020-12-21:0,USA/TX-HMH-MCoV-37346/2020|EPI_ISL_2208819|2020-12-05:0)107683:1,((USA/WI-UW-3868/2021|EPI_ISL_1252885|2021-03-03:1,USA/WI-CDC-22208045/2021|MW720297.1|21-02-18:0,USA/IN-CDC-LC0024003/2021|MW781457.1|21-03-01:0,USA/WI-UW-3768/2021|EPI_ISL_1252566|2021-03-03:0)107766:1,USA/WI-UW-3525/2021|EPI_ISL_1064319|2021-02-09:0,USA/WI-UW-3530/2021|EPI_ISL_1064283|2021-02-09:0)107765:6,((USA/TX-CDC-22290488/2021|MW728499.1|21-02-20:0,USA/TX-DSHS-3455/2021|MW747959.1|21-02-25:0)107768:3,(USA/TX-HMH-MCoV-26764/2021|EPI_ISL_1236545|2021-02-26:0,USA/TX-HMH-MCoV-26771/2021|EPI_ISL_1236552|2021-02-26:0)107769:2)107767:2,(USA/TX-HMH-MCoV-33140/2020|EPI_ISL_2191785|2020-12-17:1,USA/TX-HMH-MCoV-33141/2020|EPI_ISL_2191786|2020-12-16:1,(USA/TX-CDC-STM-000019314/2021|MW778262.1|21-02-18:0,USA/4539638/2021|MW758967.1|21-02-24:0)107771:3,USA/TX-HMH-MCoV-23657/2021|EPI_ISL_1078187|2021-01-14:0,USA/TX-HMH-MCoV-34204/2020|EPI_ISL_2202992|2020-12-29:0)107770:5,USA/IL-IDPH-I-000868/2021|EPI_ISL_961918|2021-01-07:5,(USA/IL-NM-5944/2021|EPI_ISL_936982|2021-01-08:2,(USA/IN-CDC-ASC210000758/2021|MZ259982.1|21-03-03:2,(USA/MI-MDHHS-SC24294/2021|EPI_ISL_1250478|2021-02-18:2,USA/IN-CDC-LC0025339/2021|MW812801.1|21-03-04:1,(USA/MI-CDC-STM-000048469/2021|MZ009457.1|21-04-01:0,(USA/IN-CDC-STM-000042619/2021|EPI_ISL_1576423|2021-03-23:1,USA/IN-CDC-STM-000039047/2021|MW904372.1|21-03-15:0,USA/IN-CDC-QDX23655015/2021|MW989203.1|21-04-05:0,USA/IN-CDC-QDX23893157/2021|MZ073878.1|2021-04-12:0)107776:1,USA/IL-SL-0000039-COO/2021|EPI_ISL_1652522|2021-03-26:1)107775:1,USA/IN-CDC-22359480/2021|MW733592.1|21-02-23:0,USA/NV-NSPHL-345270/2021|EPI_ISL_1219842|2021-02-22:0,USA/IN-CDC-21672289/2021|MW666261.1|21-02-01:0)107774:1)107773:2)107772:1,USA/KS-CDC-21674480/2021|MW666295.1|21-02-03:4,(USA/TX-HMH-MCoV-32925/2020|EPI_ISL_2191570|2020-12-16:0,(USA/CO-CDPHE-2100566965/2021|EPI_ISL_1539565|2021-03-06:2,USA/PA-CDC-STM-000028371/2021|MW808844.1|21-03-03:1,USA/CA-CDC-FG-010677/2021|MW858749.1|21-03-15:1,USA/CO-CDC-ASC210024484/2021|MZ023183.1|21-03-27:3,USA/CO-CDC-ASC210017704/2021|MZ257331.1|21-03-22:1,USA/CO-CDC-ASC210048161/2021|MZ075455.1|2021-04-06:0)107778:5)107777:4,(USA/TX-HMH-MCoV-39428/2020|EPI_ISL_2218392|2020-12-09:1,(USA/MI-UM-10037053435/2020|EPI_ISL_873131|2020-11-20:0,USA/MI-UM-10037014441/2020|EPI_ISL_873140|2020-11-18:0,USA/MI-UM-10037035204/2020|EPI_ISL_1133003|2020-11-19:0,USA/MI-UM-10037017041/2020|EPI_ISL_1132978|2020-11-18:0)107780:1)107779:1,(USA/TX-HMH-MCoV-24972/2021|EPI_ISL_1079586|2021-01-20:2,USA/TX-HMH-MCoV-33393/2020|EPI_ISL_2200697|2020-12-10:2,USA/TX-HMH-MCoV-34450/2020|EPI_ISL_2203891|2020-12-01:1,USA/TX-HMH-MCoV-37526/2020|EPI_ISL_2210023|2020-12-04:1,(USA/TX-HMH-MCoV-20985/2021|EPI_ISL_1075429|2021-01-05:0,USA/TX-HMH-MCoV-21455/2021|EPI_ISL_1075901|2021-01-07:0)107782:1,USA/TX-HMH-MCoV-18973/2020|EPI_ISL_785256|2020-11-25:0,USA/TX-HMH-MCoV-41091/2020|EPI_ISL_2215009|2020-12-04:0,USA/TX-HMH-MCoV-37393/2020|EPI_ISL_2209120|2020-12-05:0,USA/TX-HMH-MCoV-32356/2020|EPI_ISL_2190990|2020-12-20:0,USA/TX-HMH-MCoV-29976/2021|EPI_ISL_1304530|2021-01-21:0,USA/TX-HMH-MCoV-30393/2020|EPI_ISL_1304946|2020-12-26:0)107781:2,(Mexico/TAM_LANGEBIO_IMSS_0001/2021|EPI_ISL_1351416|2021-02-20:1,USA/TX-CDC-22054053/2021|MW696500.1|21-02-14:1)107783:5,USA/TX-CDC-22487659/2021|MW763400.1|21-02-25:3,USA/WY-WYPHL20165941/2020|EPI_ISL_1857382|2020-12-15:7,((USA/CA-CDC-22634469/2021|MW773379.1|21-03-02:2,(USA/TX-CDC-21490670/2021|MW667244.1|21-01-23:0,(USA/TX-DSHS-4205/2021|EPI_ISL_1321838|2021-03-04:0,USA/TX-DSHS-4205/2021|MW799761.1|21-03-04:0)107787:2)107786:4)107785:1,(USA/CA-QDX-3758/2021|MW528770.1|21-01-15:2,(USA/TX-QDX-3097/2021|MW505292.1|21-01-07:1,USA/NC-CDC-STM-000004251/2021|MW586487.1|21-01-21:1,((USA/TX-HHD-4531843/2021|EPI_ISL_1260639|2021-02-11:0,USA/4531843/2021|MW752489.1|21-02-11:0)107791:1,USA/TX-HMH-MCoV-23176/2021|EPI_ISL_1077706|2021-01-13:0,Mexico/COA_INER_IMSS_00716/2021|EPI_ISL_2091172|2021-04-03:0)107790:1,USA/TX-USAFSAM-S673/2020|EPI_ISL_831859|2020-12-02:3,USA/TX-USAFSAM-S581/2020|EPI_ISL_831815|2020-11-04:1,USA/SC-COVID21-0252/2021|MW741685.1|21-02-03:4,USA/SC-COVID21-0251/2021|MW741684.1|21-02-03:5,(USA/TX-CDC-QDX22763111/2021|MW804921.1|21-03-08:4,USA/UT-CDC-LC0019839/2021|MW734875.1|21-02-22:5)107792:1,((USA/NMDOH-2021063354/2021|MW741589.1|21-02-14:2,USA/TX-CDC-STM-000017722/2021|MW778305.1|21-02-14:0)107794:2,(USA/TX-CDC-QDX22756018/2021|MW805161.1|21-03-08:0,USA/TX-CDC-STM-000038670/2021|MW904277.1|21-03-18:0,USA/TX-CDC-22632985/2021|MW773420.1|21-03-04:0)107795:1)107793:1,(USA/SC-CDC-STM-000026438/2021|MW771909.1|21-02-28:3,(USA/SC-COVID21-0831/2021|MW776791.1|21-03-03:1,USA/SC-MUSC-0717/2021|EPI_ISL_1482957|2021-03-05:1)107797:1)107796:1,USA/NC-CDC-STM-000019605/2021|MW778057.1|21-02-19:1,(USA/TX-CDC-22528329/2021|MW763835.1|21-03-01:1,USA/CO-CDPHE-2100233128/2021|MW629218.1|21-01-16:0)107798:4,(USA/AZ-CDC-STM-000008116/2021|MW596168.1|21-01-08:1,(USA/AZ-CDC-LC0013279/2021|MW644393.1|21-02-01:5,USA/MD-MDH-0656/2021|MW524026.1|21-01-13:5)107800:1,(USA/AZ-CDC-STM-000004123/2021|MW585824.1|21-01-20:2,USA/AZ-TG745394/2021|EPI_ISL_1183980|2021-02-22:1,USA/AZ-CDC-STM-000038329/2021|MW848084.1|21-02-24:3,(USA/CO-CDPHE-2100507999/2021|MW793575.1|21-02-27:2,USA/AZ-TG816914/2021|EPI_ISL_1707389|2021-03-25:1)107802:2,USA/AZ-TG846718/2021|EPI_ISL_2001011|2021-02-06:2,USA/AZ-CDC-STM-000007638/2021|MW673344.1|21-01-29:2,(USA/AZ-CDC-STM-000019289/2021|MW778184.1|21-02-18:0,USA/AZ-CDC-STM-000020964/2021|MW778490.1|21-02-22:0)107803:1,USA/AZ-TG745455/2021|EPI_ISL_1182485|2021-02-22:0,USA/AZ-TG745868/2021|EPI_ISL_1182484|2021-02-22:0,USA/AZ-TG712400/2021|EPI_ISL_982108|2021-01-10:0)107801:1,USA/AZ-CDC-21571918/2021|MW665767.1|21-01-29:6,USA/AZ-CDC-21802281/2021|MW668570.1|21-02-05:1,USA/CA-CDC-22060842/2021|MW696486.1|21-02-09:1,USA/WY-WPHL-21007053/2021|EPI_ISL_1032616|2021-01-19:1,USA/AZ-ASPHL-3350/2021|EPI_ISL_925511|2021-01-05:1,USA/AZ-ASPHL-3423/2021|EPI_ISL_978370|2021-01-08:2,USA/AZ-TG724061/2021|EPI_ISL_1113356|2021-01-20:1,USA/NV-NSPHL-NV2067377/2021|EPI_ISL_1135870|2021-02-19:1,(USA/NV-NSPHL-338368/2021|EPI_ISL_1136420|2021-02-16:1,USA/NV-NSPHL-342904/2021|EPI_ISL_1136394|2021-02-26:1,USA/NV-NSPHL-336639/2021|EPI_ISL_1136435|2021-02-10:0,USA/NV-CDC-22061865/2021|MW696660.1|21-02-14:0,USA/NV-NSPHL-342894/2021|EPI_ISL_1136187|2021-02-26:0,USA/NV-NSPHL-338409/2021|EPI_ISL_1136170|2021-02-16:0)107804:2,USA/WY-WPHL-21003330/2021|EPI_ISL_826317|2021-01-08:1,USA/AK-PHL7174/2021|MZ233898.1|2021-02-15:2,(USA/AZ-TG745865/2021|EPI_ISL_1182467|2021-02-22:2,(USA/AZ-TG758873/2021|EPI_ISL_1292254|2021-03-01:2,USA/AZ-TG745498/2021|EPI_ISL_1182531|2021-02-23:0,USA/AZ-TG745473/2021|EPI_ISL_1182483|2021-02-22:0)107806:1,(USA/AZ-CDC-22554162/2021|MW764008.1|21-02-27:0,USA/AZ-TG745384/2021|EPI_ISL_1183974|2021-02-22:0,USA/AZ-TG759085/2021|EPI_ISL_1292402|2021-02-27:0)107807:3)107805:2,USA/AK-PHL7147/2021|MZ233872.1|2021-02-15:1,(USA/AK-PHL7315/2021|MZ245624.1|2021-02-07:0,USA/AK-PHL7224/2021|MZ233902.1|2021-02-16:1)107808:1,(USA/AZ-CDC-LC0000488/2020|MW634232.1|20-12-26:2,USA/IN-CDC-LC0019384/2021|MW733946.1|21-02-17:1)107809:1,(USA/NV-CDC-22396052/2021|MW733219.1|21-02-24:0,USA/NV-CDC-22440198/2021|MW733223.1|21-02-25:2)107810:1,(USA/AZ-CDC-LC0008441/2021|MW639958.1|21-01-20:0,USA/AZ-ASU2496/2021|EPI_ISL_1291663|2021-02-12:3)107811:1,((USA/MT-USAFSAM-S1270/2021|EPI_ISL_1373003|2021-03-01:3,USA/MT-CDC-2-4044235/2021|MW849919.1|21-02-23:2,USA/MT-MTPHL-21210005/2021|EPI_ISL_1291189|2021-02-01:0,USA/MT-USAFSAM-S1231/2021|EPI_ISL_1372968|2021-02-22:0,USA/MT-CDC-2-3998463/2021|MW792812.1|21-03-02:0,USA/MT-MTPHL-21210009/2021|EPI_ISL_1291742|2021-02-01:0,USA/MT-CDC-2-3975979/2021|MW766815.1|21-02-16:0)107813:2,USA/MT-MTPHL-21210007/2021|EPI_ISL_1291191|2021-02-01:1,USA/MT-MTPHL-21210008/2021|EPI_ISL_1291741|2021-02-01:0,USA/IN-CDC-LC0018013/2021|MW707278.1|21-02-12:1)107812:1,USA/HI-H211032/2021|EPI_ISL_1292458|2021-01-18:1,(USA/MN-MDH-4104/2021|MW817013.1|21-03-12:1,USA/MN-MDH-4201/2021|MW821841.1|21-02-26:2,(USA/MN-MDH-3637/2021|MW809652.1|21-03-04:0,USA/MN-CDC-ASC210002360/2021|MW851648.1|21-03-08:1)107815:1,USA/MN-CDC-ASC210000426/2021|MW851309.1|21-03-02:1,(USA/WI-WSLH-213132/2021|EPI_ISL_1794035|2021-03-22:1,USA/MN-CDC-IBX481557599653/2021|MZ258367.1|21-03-18:1,(USA/MN-CDC-IBX190192936066/2021|MZ012241.1|21-03-23:0,USA/MN-CDC-IBX316039809729/2021|MZ029343.1|2021-04-02:0,USA/MN-CDC-IBX424372218962/2021|MZ258044.1|21-03-18:0)107817:1)107816:2,(USA/IL-S21WGS1044/2021|EPI_ISL_1825840|2021-04-20:2,USA/IL-S21WGS414/2021|EPI_ISL_1595525|2021-04-05:0)107818:1,USA/MN-CDC-ASC210002359/2021|MW851647.1|21-03-08:0,USA/IL-CDC-ASC210013887/2021|MW901769.1|21-03-20:0)107814:1,USA/AZ-TG758655/2021|EPI_ISL_1292109|2021-02-25:2,(USA/IA-CDC-LC0024525/2021|MW780510.1|21-02-25:0,USA/AK-PHL7345/2021|MZ245646.1|2021-02-19:1,USA/AK-PHL7404/2021|MZ245714.1|2021-02-27:2)107819:1,USA/SEARCH-7874/2021|EPI_ISL_1366472|2021-02-23:1,(USA/SEARCH-7752/2021|EPI_ISL_1366404|2021-02-03:2,USA/CA-CDC-STM-000005092/2021|MW586384.1|21-01-23:1)107820:3,(USA/MI-MDHHS-SC24820/2021|EPI_ISL_1367606|2021-02-27:2,USA/AZ-TG710896/2021|EPI_ISL_967926|2021-01-16:3)107821:1,USA/FL-CDC-ASC210007532/2021|MW966819.1|2021-03-15:2,USA/IN-CDC-LC0017097/2021|MW706656.1|21-02-12:1,(USA/AZ-CDC-STM-000015473/2021|MW777086.1|21-02-11:1,(USA/CA-SEARCH-11851/2021|EPI_ISL_1814001|2021-02-10:1,USA/CA-CDC-22120597/2021|MW699246.1|21-02-08:0,USA/CA-SEARCH-10851/2021|EPI_ISL_1813951|2021-01-29:0,USA/CA-SEARCH-11347/2021|EPI_ISL_1812388|2021-02-10:0,USA/CA-SEARCH-16988/2021|EPI_ISL_1814960|2021-02-07:0,USA/CA-SEARCH-14518/2021|EPI_ISL_1816416|2021-02-12:0,USA/CA-SEARCH-16597/2021|EPI_ISL_1815541|2021-02-10:0,USA/CA-CDC-22120621/2021|MW699247.1|21-02-09:0)107823:4)107822:2,((USA/CO-CDC-LC0035130/2021|MW903863.1|21-03-24:2,USA/CO-CDC-LC0034189/2021|MW903331.1|21-03-16:1,(USA/CO-CDC-MMB08706709/2021|EPI_ISL_2307187|2021-05-07:3,USA/CO-CDC-LC0039407/2021|MZ003590.1|2021-03-31:0)107826:1,USA/CO-CDPHE-2100718958/2021|EPI_ISL_1617217|2021-03-27:1,USA/CO-CDPHE-2100600416/2021|EPI_ISL_1540309|2021-03-08:2,USA/CO-CDPHE-2100489357/2021|MW715285.1|21-02-24:0,USA/CO-CDC-ASC210015537/2021|MW891557.1|21-03-21:0,USA/CO-CDC-FG-011598/2021|MW859742.1|21-03-05:0,USA/CO-CDC-FG-011566/2021|MW859726.1|21-03-12:0,USA/CO-CDC-FG-011473/2021|MW859694.1|21-03-03:0,USA/CO-CDC-FG-009976/2021|MW859090.1|21-03-12:0,USA/CO-CDC-FG-009873/2021|MW859075.1|21-03-12:0,USA/NY-CDC-LC0023612/2021|MW781199.1|21-03-04:0,USA/CO-CDC-LC0023940/2021|MW781163.1|21-03-01:0,USA/CO-CDPHE-2100549160/2021|MW796953.1|21-03-04:0,USA/CO-CDC-LC0019305/2021|MW734774.1|21-02-17:0,USA/CO-CDC-LC0019304/2021|MW734773.1|21-02-17:0,USA/CO-CDC-IBX990093426153/2021|MZ258545.1|21-03-19:0)107825:1,(USA/MI-CDC-QDX23135487/2021|MW864291.1|21-03-18:1,USA/MI-CDC-QDX23614163/2021|MW988953.1|21-04-04:2,(USA/MI-CDC-ASC210026908/2021|MZ024686.1|21-03-30:0,USA/MI-CDC-STM-000044072/2021|EPI_ISL_1581761|2021-03-24:1)107828:1,USA/IL-CDC-ASC210023785/2021|MZ023001.1|21-03-28:1,USA/MI-CDC-STM-000051432/2021|MZ035030.1|2021-04-05:2,(USA/NY-Wadsworth-21042404-01/2021|EPI_ISL_1921052|2021-04-01:1,(USA/CT-Yale-2930/2021|EPI_ISL_2023063|2021-03-22:0,USA/CT-CDC-QDX23175326/2021|MW864454.1|21-03-21:0)107830:1)107829:1,USA/CO-CDC-ASC210002164/2021|MZ258662.1|2021-03-04:2,USA/MI-CDC-ASC210017048/2021|MZ257276.1|21-03-23:3,USA/MI-UM-10038869836/2021|EPI_ISL_1404334|2021-03-19:0,USA/MI-CDC-ASC210068889/2021|MZ213260.1|2021-04-12:0,USA/MI-MDHHS-SC27699/2021|EPI_ISL_1994067|2021-03-28:0,USA/MI-CDC-ASC210053853/2021|MZ022350.1|21-04-09:0,USA/MI-CDC-ASC210053847/2021|MZ022344.1|21-04-09:0,USA/MI-CDC-STM-000031072/2021|MW944187.1|21-03-08:0,USA/MI-CDC-STM-000043128/2021|EPI_ISL_1576529|2021-03-23:0,USA/MI-CDC-STM-000042573/2021|EPI_ISL_1576317|2021-03-23:0,USA/MI-CDC-ASC210016727/2021|MW891732.1|21-03-23:0,USA/MI-CDC-QDX23319053/2021|MW890582.1|21-03-24:0,USA/MI-MDHHS-SC25981/2021|EPI_ISL_1528016|2021-03-21:0,USA/MI-MDHHS-SC25548/2021|EPI_ISL_1527687|2021-03-16:0,USA/MI-UM-10038955678/2021|EPI_ISL_1491504|2021-03-25:0,USA/MI-CDC-QDX23211194/2021|MW864526.1|21-03-22:0,USA/MI-UM-10038955676/2021|EPI_ISL_1491501|2021-03-25:0,USA/TX-TCH-TCMC03079/2021|EPI_ISL_1446198|2021-03-19:0,USA/MI-UM-10038877371/2021|EPI_ISL_1404321|2021-03-20:0)107827:1)107824:1,(USA/AK-PHL7175/2021|MZ233899.1|2021-02-15:1,USA/AK-PHL7228/2021|MZ233906.1|2021-02-16:1,USA/AK-PHL7322/2021|MZ245628.1|2021-02-17:1,(USA/WA-S6528/2021|EPI_ISL_1822810|2021-04-09:4,USA/AK-PHL7314/2021|MZ245623.1|2021-02-17:0,USA/AK-PHL7238/2021|MZ233915.1|2021-02-16:0,USA/AK-PHL7340/2021|MZ245643.1|2021-02-18:0,USA/AK-PHL7336/2021|MZ245639.1|2021-02-17:0)107832:2,USA/AK-PHL7207/2021|MZ233841.1|2021-02-16:1,USA/AK-PHL7576/2021|MZ246454.1|2021-02-22:2,USA/AK-PHL7681/2021|MZ246501.1|2021-03-17:1,USA/AK-PHL7726/2021|MZ246387.1|2021-03-23:4,(USA/AK-PHL7701/2021|MZ246519.1|2021-03-21:1,USA/AK-CDC-2-4242683/2021|MZ082854.1|2021-04-07:0)107833:1,USA/AK-PHL7488/2021|MZ245682.1|2021-03-06:1,(USA/AK-CDC-ASC210008123/2021|MZ258925.1|2021-03-16:1,(USA/MN-MDH-4302/2021|MW830955.1|21-03-15:0,USA/MN-MDH-4415/2021|MW844201.1|21-03-22:0)107835:1)107834:1,(USA/AK-PHL7814/2021|MZ199180.1|2021-03-30:0,USA/AK-PHL8143/2021|MZ202833.1|2021-04-12:0,USA/AK-PHL7754/2021|MZ246411.1|2021-03-26:0)107836:1,USA/AK-PHL6885/2021|MZ233586.1|2021-02-07:0,USA/AK-PHL7406/2021|MZ245716.1|2021-02-26:0,USA/AK-PHL7482/2021|MZ245677.1|2021-03-06:0,USA/AK-PHL7462/2021|MZ245661.1|2021-03-05:0,USA/AK-PHL7629/2021|MZ246433.1|2021-03-16:0,USA/AK-PHL7331/2021|MZ245637.1|2021-02-18:0,USA/AK-PHL7309/2021|MZ233969.1|2021-02-15:0,USA/AK-PHL7143/2021|MZ233868.1|2021-02-15:0,USA/AK-PHL7227/2021|MZ233905.1|2021-02-16:0)107831:1,(USA/AZ-TG745395/2021|EPI_ISL_1183981|2021-02-22:2,USA/AZ-ASPHL-3708/2021|EPI_ISL_1196391|2021-02-27:0,USA/AZ-TG795515/2021|EPI_ISL_1530837|2021-03-13:0)107837:1,USA/CA-SEARCH-15175/2021|EPI_ISL_1816074|2021-01-17:1,USA/UT-UPHL-2103912934/2021|EPI_ISL_2290019|2021-01-22:1,USA/AZ-TG772673/2021|EPI_ISL_1363296|2021-03-02:3,USA/FL-CDC-ASC210024878/2021|MZ010121.1|21-03-29:2,USA/CA-SEARCH-17182/2021|EPI_ISL_1816105|2021-03-16:6,USA/AZ-CDC-ASC210000648/2021|MZ259151.1|21-03-03:1,(USA/NV-NSPHL-NV2065472/2021|EPI_ISL_1135888|2021-01-28:0,USA/NV-CDC-21640424/2021|MW666554.1|21-01-31:0,USA/NV-NSPHL-NV2065779/2021|EPI_ISL_1136543|2021-01-28:0)107838:1,(USA/NV-CDC-LC0019315/2021|MW734317.1|21-02-17:0,USA/CA-CZB-31592/2021|EPI_ISL_2228294|2021-02-28:0,USA/CA-CDC-STM-000020820/2021|MW778681.1|21-02-23:0,USA/CA-CDC-STM-000029648/2021|MW808784.1|21-03-04:0)107839:1,(USA/AZ-TG761380/2021|EPI_ISL_1296951|2021-02-27:0,USA/AZ-TG761342/2021|EPI_ISL_1296739|2021-02-27:0)107840:5,(USA/PA-CDC-STM-000020866/2021|MW778670.1|21-02-21:0,USA/PA-CDC-STM-000038388/2021|MW848113.1|21-02-21:0)107841:4,(USA/WI-UW-2615/2021|MW486386.1|21-01-03:0,USA/OR-CDC-LC0000220/2020|MW634118.1|20-12-26:0,USA/OR-CDC-LC00000220/2020|EPI_ISL_888204|2020-12-26:0,USA/WI-UW-2851/2021|EPI_ISL_872788|2021-01-14:0,USA/WI-UW-2633/2021|MW486401.1|21-01-03:0)107842:1,(USA/CA-SEARCH-15494/2021|EPI_ISL_1813910|2021-01-13:0,USA/CA-SEARCH-15305/2021|EPI_ISL_1812048|2021-01-17:0)107843:2,USA/CO-Broad_WarriorLab-00168/2021|MW617662.1|21-01-22:0,USA/UT-UPHL-2103692208/2021|MW795979.1|21-01-26:0,USA/NV-CDC-2-3971756/2021|MW766621.1|21-02-18:0,USA/NV-NSPHL-NV2067834/2021|EPI_ISL_1263168|2021-03-01:0,USA/NV-NSPHL-347928/2021|EPI_ISL_1263110|2021-03-10:0,USA/NV-CDC-22440882/2021|MW749511.1|21-02-25:0,USA/NV-CDC-22440906/2021|MW749453.1|21-02-25:0,USA/AK-PHL7337/2021|MZ245640.1|2021-02-19:0,USA/AK-CDC-2-3829931/2021|MW708318.1|21-01-06:0,USA/AK-CDC-2-3845949/2021|MW708317.1|21-01-17:0,USA/AZ-TG745282/2020|EPI_ISL_1183936|2020-12-25:0,USA/AK-PHL7235/2021|MZ233912.1|2021-02-16:0,USA/AK-PHL7226/2021|MZ233904.1|2021-02-16:0,USA/AZ-ASPHL-3378/2021|EPI_ISL_925533|2021-01-04:0,USA/NV-NSPHL-339178/2021|EPI_ISL_1136078|2021-02-18:0,USA/WY-WPHL-21001712/2021|EPI_ISL_819266|2021-01-05:0,USA/NV-NSPHL-NV2066969/2021|EPI_ISL_1136452|2021-02-08:0,USA/NV-NSPHL-NV2040553/2021|EPI_ISL_1136451|2021-02-08:0,USA/NV-NSPHL-NV2065501/2021|EPI_ISL_1136592|2021-01-25:0,USA/NV-NSPHL-NV2066275/2021|EPI_ISL_1136371|2021-02-01:0,USA/NV-CDC-21640414/2021|MW666564.1|21-01-31:0,USA/NV-CDC-21708184/2021|MW668886.1|21-02-02:0)107799:1,(USA/NM-CDC-21797887/2021|MW669459.1|21-02-06:1,USA/NM-CDC-STM-000009049/2021|MW617451.1|21-01-30:0)107844:3,(USA/TX-CDC-22290873/2021|MW733360.1|21-02-22:1,USA/TX-CDC-21990973/2021|MW681150.1|21-02-11:0)107845:1,((USA/TX-CDC-ASC210004560/2021|MZ259390.1|21-03-09:1,USA/TX-CDC-STM-000020406/2021|MW778856.1|21-02-21:0)107847:2,(USA/TX-CDC-STM-000021203/2021|MW778544.1|21-02-21:0,USA/TX-CDC-STM-000021713/2021|MW778986.1|21-02-21:0)107848:1)107846:1,(USA/AK-PHL7190/2021|MZ233832.1|2021-02-14:2,USA/AK-PHL7184/2021|MZ233826.1|2021-02-15:11)107849:1,USA/CO-CDPHE-2100400396/2021|MW684688.1|21-02-10:1,USA/TX-CDC-22288854/2021|MW728440.1|21-02-15:3,USA/TX-CDC-QDX23010480/2021|MW849145.1|21-03-15:3,(USA/KS-MAWD-7169764.A/2021|EPI_ISL_1821099|2021-03-26:1,USA/TX-CDC-ASC210006740/2021|MW966445.1|2021-03-12:2)107850:5,USA/GA-CDC-ASC210046865/2021|MZ083012.1|2021-04-04:2,USA/TX-CDC-QDX24326115/2021|MZ173060.1|21-04-26:6,((USA/CA-RD625-CV006/2021|EPI_ISL_1231884|2021-03-01:2,USA/CA-CDC-22440094/2021|MW749333.1|21-02-22:0)107852:1,(USA/CA-CZB-31567/2021|EPI_ISL_2228428|2021-02-22:0,USA/CA-CZB-31593/2021|EPI_ISL_2228335|2021-03-01:0)107853:1)107851:1,USA/TX-HMH-MCoV-33415/2020|EPI_ISL_2200720|2020-12-10:1,(USA/TX-CDC-STM-000027857/2021|MW943613.1|21-03-03:0,USA/TX-CDC-22518397/2021|MW763541.1|21-02-28:0)107854:3,USA/TX-QDX-3256/2021|MW505300.1|21-01-07:0,USA/TX-HMH-MCoV-37463/2020|EPI_ISL_2209654|2020-12-03:0,USA/TX-HMH-MCoV-38196/2020|EPI_ISL_2205345|2020-12-07:0,USA/TX-CDC-QDX22756324/2021|MW805170.1|21-03-08:0,USA/TX-USAFSAM-S0580/2021|EPI_ISL_1091737|2021-01-19:0,USA/TX-CDC-22052418/2021|MW696526.1|21-02-13:0,USA/NH-QDX-3143/2021|MW505282.1|21-01-05:0,USA/TX-CDC-STM-000005335/2021|MW586368.1|21-01-23:0)107789:1,USA/CA-QDX-4421/2021|MW560828.1|21-01-14:2,((USA/CA-QDX-4262/2021|MW586759.1|21-01-14:2,USA/AZ-CDC-LC0008322/2021|MW639906.1|21-01-19:2,USA/AZ-TG704524/2020|EPI_ISL_845834|2020-12-30:1,(USA/NV-NSPHL-345296/2021|EPI_ISL_1219853|2021-02-22:2,USA/NV-CDC-21640300/2021|MW666382.1|21-02-01:2)107857:1,(USA/IL-CDC-9MR9-8910/2021|MW556184.1|21-01-13:1,(USA/OH-CDC-QDX22905259/2021|MW825661.1|21-03-12:1,USA/WV-CDC-2-4175194/2021|MW989773.1|21-04-01:3,(USA/VA-DCLS-4567/2021|MZ166121.1|21-04:2,USA/OH-CDC-IBX242817747313/2021|MZ046612.1|21-03-30:0,USA/OH-CDC-IBX242817747313/2021|MZ013391.1|21-03-30:0)107860:1,(USA/OH-CDC-LC0052824/2021|MZ143087.1|21-04-19:3,USA/OH-CDC-LC0049293/2021|MZ073280.1|2021-04-16:0,USA/OH-CDC-QDX23613590/2021|MW964426.1|21-04-04:0)107861:2,USA/OH-CDC-ASC210008641/2021|MZ256401.1|21-03-17:2,USA/OH-CDC-QDX22789222/2021|MW816435.1|21-03-09:0,USA/OH-CDC-QDX23135304/2021|MW864287.1|21-03-19:0,USA/OH-CDC-QDX22788466/2021|MW816446.1|21-03-09:0,USA/OH-21AM-048CO00755/2021|EPI_ISL_2200130|2021-02-17:0,USA/OH-21AM-041CO03164/2021|EPI_ISL_2312942|2021-02-10:0,USA/OH-21AM-035CO05412/2021|EPI_ISL_2312892|2021-02-04:0)107859:1)107858:4,USA/AZ-CDC-STM-000014582/2021|MW941161.1|21-02-13:5,(USA/CA-SEARCH-16136/2021|EPI_ISL_1812107|2021-01-07:0,USA/CA-SEARCH-16063/2021|EPI_ISL_1814125|2021-01-07:1)107862:4)107856:1,(USA/AZ-CDC-LC0011645/2021|MW643578.1|21-01-27:2,(USA/AZ-TG724867/2021|EPI_ISL_1113603|2021-01-21:1,USA/AZ-CDC-STM-000009225/2021|MW672782.1|21-02-02:0)107864:3,(USA/NMDOH-2021059013/2021|MW681555.1|21-02-11:1,USA/NMDOH-2021057493/2021|MW681536.1|21-02-10:0,USA/NMDOH-2021057493/2021|EPI_ISL_1097759|2021-02-10:0,USA/CO-CDPHE-2100298211/2021|MW629511.1|21-01-27:0)107865:3,USA/NV-NSPHL-NV2061683/2021|EPI_ISL_1136260|2021-01-01:1,USA/NY-Wadsworth-21005172-01/2021|EPI_ISL_854308|2021-01-07:1,(USA/WA-OHSU-9664/2021|EPI_ISL_1171446|2021-01-12:2,USA/OH-CDC-21487491/2021|MW667419.1|21-01-24:4,((USA/OH-PLMI-HNYM7-00131/2021|EPI_ISL_1575398|2021-02:0,(USA/OH-UHTL-362/2021|MW850619.1|21-03-25:1,USA/CA-CDC-FG-006560/2021|MW859589.1|21-03-02:1,USA/OH-PLMI-HT2VV-00254/2021|EPI_ISL_1563725|2021-03:1,USA/PA-CDC-ASC210015259/2021|MZ257886.1|21-03-22:0)107869:1)107868:1,USA/OH-21AM-041CO01866/2021|EPI_ISL_2312940|2021-02-10:0,USA/OH-21AM-042CO00957/2021|EPI_ISL_2312951|2021-02-11:0)107867:1,(USA/VA-DCLS-3442/2021|MW850674.1|21-01:0,USA/VA-DCLS-3442/2021|EPI_ISL_1371723|2021-01-30:0)107870:2)107866:1,(USA/AZ-ASU2542/2021|EPI_ISL_1291693|2021-02-25:1,USA/AZ-CDC-22554766/2021|MW773286.1|21-03-01:3,(USA/CA-SEARCH-17159/2021|EPI_ISL_1814214|2021-03-13:1,USA/CA-CDC-2-4222684/2021|MZ055380.1|21-03-22:0,USA/CA-CDC-2-4222692/2021|MZ055381.1|21-03-22:0)107872:4)107871:3,USA/HI-H211036/2021|EPI_ISL_1292462|2021-01-21:5,(USA/CO-CDPHE-2100645403/2021|EPI_ISL_1539609|2021-03-11:1,USA/CO-CDC-FG-009802/2021|MW859066.1|21-03-12:0,USA/CO-CDC-FG-011858/2021|MW859857.1|21-03-12:0,USA/CO-CDPHE-2100743845/2021|EPI_ISL_2195083|2021-04-01:0,USA/CO-CDPHE-2100743847/2021|EPI_ISL_2195084|2021-04-01:0)107873:7,((USA/AZ-TG845468/2021|EPI_ISL_2000896|2021-02-02:1,USA/AZ-CDC-LC0012551/2021|MW643739.1|21-02-01:0)107875:2,USA/CA-CZB-30118/2020|MZ202868.1|2020-12-11:0,USA/CA-CZB-30119/2020|MZ202867.1|2020-12-11:0)107874:2,USA/CA-SEARCH-15521/2021|EPI_ISL_1812080|2021-01-12:1,(USA/AZ-TG707673/2021|EPI_ISL_913870|2021-01-04:0,USA/AZ-TG704056/2020|EPI_ISL_845819|2020-12-23:0)107876:1,(USA/CA-CDC-FG-006467/2021|MW859538.1|21-03-06:0,USA/CA-RD626-CV0035/2021|EPI_ISL_1231874|2021-03-01:0)107877:4)107863:1,(USA/TX-CDC-STM-000012571/2021|MW693673.1|21-02-09:1,USA/TX-CDC-STM-000019613/2021|MW941888.1|21-02-19:3,USA/TX-CDC-22288182/2021|MW719763.1|21-02-16:3)107878:1,USA/TX-DSHS-5389/2021|MW938729.1|21-01-13:2,USA/TX-DSHS-5360/2021|MW938700.1|21-01-09:1,USA/TX-DSHS-5453/2021|MW960465.1|21-01-19:2,(USA/TX-CDC-FG-017157/2021|MW992719.1|21-03-15:1,USA/LA-CDC-21758830/2021|MW668493.1|21-02-02:3,USA/NM-UNM-TC238491/2021|EPI_ISL_2249313|2021-03-02:0)107879:1,USA/UT-UPHL-2105391459/2021|EPI_ISL_2291866|2021-01-19:4)107855:1,(USA/TX-HMH-MCoV-27886/2021|EPI_ISL_1237668|2021-02-12:3,USA/TX-HMH-MCoV-29999/2021|EPI_ISL_1304553|2021-01-23:2,USA/TX-HMH-MCoV-35931/2020|EPI_ISL_2204539|2020-12-15:2,USA/TX-HMH-MCoV-23017/2021|EPI_ISL_1077547|2021-01-11:3,(USA/TX-HMH-MCoV-30091/2021|EPI_ISL_1304644|2021-01-22:0,USA/TX-HMH-MCoV-30074/2021|EPI_ISL_1304627|2021-01-21:0)107881:2,USA/4521790/2021|MW700363.1|21-02-01:0,USA/TX-CDC-STM-000010603/2021|MW673367.1|21-02-07:0,USA/4521785/2021|MW700362.1|21-02-01:0)107880:1,USA/CA-ALSR-5986/2020|EPI_ISL_878797|2020-12-19:1,(USA/CA-CSMC162/2020|EPI_ISL_824575|2020-12-27:4,(USA/CA-SEARCH-11068/2021|EPI_ISL_1814638|2021-02-04:2,(USA/CA-ALSR-6582/2021|EPI_ISL_1081421|2021-01-20:0,USA/CA-CZB-25911/2021|MW921704.1|21-02-03:0)107884:2)107883:3)107882:1,USA/CA-SEARCH-5407/2020|EPI_ISL_755218|2020-12-01:1,USA/NV-NSPHL-LV_286378/2021|EPI_ISL_1136717|2021-01-14:3,(USA/TX-DSHS-2956/2021|MW738958.1|21-02-09:2,(USA/MO-CDC-LC0011518/2021|MW643551.1|21-01-28:1,USA/TX-BSWTemple-ILLR10026L001/2021|EPI_ISL_1623783|2021-03-02:3,(USA/CA-SEARCH-8284/2021|EPI_ISL_1469086|2021-03-05:1,USA/CA-SEARCH-17264/2021|EPI_ISL_1815207|2021-03-03:0,USA/CA-SEARCH-10548/2021|EPI_ISL_1816440|2021-02-28:0)107887:3)107886:2,USA/TX-HMH-MCoV-24162/2021|EPI_ISL_1078716|2021-01-15:0,USA/TX-HMH-MCoV-30357/2020|EPI_ISL_1304910|2020-12-25:0)107885:1,USA/TX-HMH-MCoV-20100/2021|EPI_ISL_1074539|2021-01-02:2,((USA/TX-HMH-MCoV-27734/2021|EPI_ISL_1237516|2021-02-14:1,(USA/TX-HMH-MCoV-29562/2021|EPI_ISL_1304118|2021-01-25:0,(USA/TX-HMH-MCoV-29618/2021|EPI_ISL_1304174|2021-01-26:1,USA/TX-HMH-MCoV-26199/2021|EPI_ISL_1235979|2021-03-05:0,USA/TX-HMH-MCoV-29554/2021|EPI_ISL_1304110|2021-01-26:0,USA/TX-HMH-MCoV-29217/2021|EPI_ISL_1303774|2021-01-27:0)107891:1)107890:1,(USA/TX-UTA-000384/2021|MZ266796.1|2021-01-28:0,USA/TX-UTA-000311/2021|MZ267424.1|2021-02-13:0)107892:1,USA/TX-HMH-MCoV-24725/2021|EPI_ISL_1079307|2021-01-18:0,USA/TX-UTA-000483/2021|MZ266858.1|2021-02-08:0,USA/TX-UTA-000482/2021|MZ266857.1|2021-02-08:0,USA/TX-HMH-MCoV-29986/2021|EPI_ISL_1304540|2021-01-23:0,USA/CO-CDPHE-2100249965/2021|MW629290.1|21-01-20:0,USA/TX-HMH-MCoV-24146/2021|EPI_ISL_1078700|2021-01-15:0)107889:3,(USA/TX-CDC-QDX22787350/2021|MW804869.1|21-03-05:3,((USA/TX-CDC-22528179/2021|MW763780.1|21-03-01:1,(USA/CO-CDC-FG-014632/2021|MW866081.1|21-03-09:2,USA/CO-CDC-FG-014017/2021|MW865834.1|21-03-12:0,USA/CO-CDPHE-2100580820/2021|EPI_ISL_1540265|2021-03-06:0,USA/CO-CDC-FG-015642/2021|MW896165.1|21-03-20:0,USA/CO-CDC-FG-011834/2021|MW859844.1|21-03-12:0,USA/CO-CDC-ASC210003075/2021|MW851574.1|21-03-08:0)107896:1,USA/TX-CDC-STM-000030526/2021|MW808372.1|21-03-07:0,USA/TX-CDC-STM-000030669/2021|MW944290.1|21-03-07:0,USA/TX-CDC-ASC210001096/2021|MW851085.1|21-03-03:0,USA/TX-CDC-22552023/2021|MW764007.1|21-03-02:0,USA/TX-CDC-22526988/2021|MW763956.1|21-03-01:0)107895:2,(USA/TX-CDC-22486775/2021|MW763428.1|21-02-24:1,USA/AZ-CDC-ASC210018732/2021|MW892018.1|21-03-24:0,USA/KY-CDC-LC0032631/2021|MW902370.1|21-03-18:0)107897:2,USA/TX-CDC-STM-000038268/2021|MW944773.1|21-02-19:2,USA/TX-HMH-MCoV-26256/2021|EPI_ISL_1236036|2021-03-04:0,USA/TX-HMH-MCoV-28179/2021|EPI_ISL_1237961|2021-02-09:0)107894:1)107893:3,(USA/OH-CDC-22206753/2021|MW720254.1|21-02-18:3,USA/OH-21AM-015CO00128/2021|EPI_ISL_2100858|2021-01-15:0,USA/OH-21AM-023CO01553/2021|EPI_ISL_2140875|2021-01-23:0)107898:2)107888:1,Mexico/TAM_LANGEBIO_IMSS_0053/2021|EPI_ISL_1351552|2021-02-27:3,(USA/TX-HMH-MCoV-26075/2021|EPI_ISL_1235855|2021-02-04:4,((USA/IN-CDC-ASC210004518/2021|MW851643.1|21-03-11:2,USA/IN-CDC-ASC210003187/2021|MW851727.1|21-03-08:0)107901:2,USA/CA-CDC-QDX23012766/2021|MW849135.1|21-03-16:2)107900:1)107899:3,(USA/CA-CDPH-UC1692/2020|MW973214.1|2020-12-22:0,USA/CA-CZB-19445/2021|MW702339.1|21-01-04:1,(USA/CA-CDC-21707023/2021|MW668932.1|21-02-03:0,USA/CA-CDC-LC0013601/2021|MW643984.1|21-01-30:0)107903:1)107902:4,USA/TX-HMH-MCoV-32303/2020|EPI_ISL_2190937|2020-12-20:5,((USA/OK-CDC-2-4084610/2021|MW888065.1|21-03-15:2,USA/OK-CDC-22287907/2021|MW719807.1|21-02-16:2)107905:1,USA/TX-HMH-MCoV-33285/2020|EPI_ISL_2200241|2020-12-17:0,USA/TX-HMH-MCoV-32972/2020|EPI_ISL_2191617|2020-12-16:0)107904:2,USA/TX-HMH-MCoV-41090/2020|EPI_ISL_2215007|2020-12-02:3,(USA/TX-HMH-MCoV-33264/2020|EPI_ISL_2200220|2020-12-16:0,USA/TX-Noblis-S231B06/2021|MZ267369.1|2021-01-27:2,(USA/TX-HMH-MCoV-37773/2020|EPI_ISL_2212620|2020-12-11:0,USA/TX-HMH-MCoV-37755/2020|EPI_ISL_2212530|2020-12-11:2)107907:1,USA/TX-HMH-MCoV-39240/2020|EPI_ISL_2217536|2020-12-15:1)107906:1,USA/TX-Noblis-S254B03/2021|MZ267386.1|2021-02-01:5,USA/TX-HMH-MCoV-34361/2020|EPI_ISL_2203641|2020-12-01:4,USA/TX-HMH-MCoV-18074/2020|EPI_ISL_784422|2020-11-12:2,USA/CA-CZB-16716/2020|MW701318.1|20-12-09:1,(USA/CA-SEARCH-11538/2021|EPI_ISL_1816130|2021-02-22:0,USA/CA-CDC-STM-000015289/2021|MW777000.1|21-02-17:0)107908:5,USA/LA-EVTL1131/2020|EPI_ISL_768400|2020-12-07:0,USA/NM-UNM-TC229881/2020|EPI_ISL_1225262|2020-10-26:0)107788:1,((((USA/WI-UW-3379/2021|EPI_ISL_1039895|2021-02-02:2,(USA/WI-CDC-LC0019851/2021|MW734463.1|21-02-21:2,USA/WI-MHDL-U1200078/2021|EPI_ISL_1652193|2021-01-19:0,USA/WI-MHDL-MU0305/2021|EPI_ISL_1652175|2021-03-09:0,USA/HI-H211300/2021|EPI_ISL_1292714|2021-02-20:0,USA/WI-MHDL-U2170019/2021|EPI_ISL_1262587|2021-02-16:0,USA/WI-MHDL-MU0291/2021|EPI_ISL_1262605|2021-02-23:0,USA/WI-CDC-LC0017909/2021|MW707208.1|21-02-11:0)107913:1)107912:1,(USA/TX-CDC-STM-000028183/2021|MW783086.1|21-02-25:1,USA/TX-CDC-STM-000008833/2021|MW672671.1|21-02-02:0)107914:2,USA/VA-DCLS-3864/2021|EPI_ISL_1494610|2021-02-12:2,USA/TX-GHRC-EQ04527262/2021|EPI_ISL_1626959|2021-02-05:1,USA/FL-TGH-0269/2021|EPI_ISL_1710752|2021-01-29:1,(USA/TX-CDC-STM-000033077/2021|MW825778.1|21-03-08:0,USA/TX-CDC-STM-000033751/2021|MW848002.1|21-03-10:0)107915:2,USA/MA-CDC-21643847/2021|MW666594.1|21-02-01:0,USA/MA-MGH-04090/2021|MW687508.1|21-02-05:0,USA/MA-MGH-04082/2021|MW687505.1|21-02-03:0)107911:1,USA/TX-HMH-MCoV-22668/2020|EPI_ISL_1077196|2020-12-30:2,USA/TX-HMH-MCoV-21019/2020|EPI_ISL_1075463|2020-12-31:1,(USA/TX-CDC-22486407/2021|MW763421.1|21-02-24:3,USA/CO-CDPHE-2100268712/2021|EPI_ISL_1539551|2021-01-25:0,USA/TX-HMH-MCoV-20505/2021|EPI_ISL_1074947|2021-01-04:0,USA/TX-HMH-MCoV-31474/2020|EPI_ISL_2190078|2020-12-24:0,USA/CO-CDPHE-2100236172/2021|MW629252.1|21-01-18:0)107916:1,USA/TX-CDC-22485510/2021|MW749662.1|21-02-25:3,USA/TX-DSHS-3590/2021|MW752942.1|21-02-22:6,USA/TX-CDC-STM-000011735/2021|MW673425.1|21-02-09:5,(USA/TX-DSHS-5706/2021|MZ047429.1|21-03-29:0,USA/TX-DSHS-5707/2021|MZ047430.1|21-03-29:0)107917:3)107910:1,USA/OR-OHSU-8810/2020|EPI_ISL_862027|2020-12-31:1,(USA/TX-CDC-21873022/2021|MW669753.1|21-02-08:4,USA/TX-CDC-22289222/2021|MW728629.1|21-02-20:3)107918:2,((((USA/MI-MDHHS-SC23593/2021|EPI_ISL_1058888|2021-01-27:2,USA/MI-MDHHS-SC23621/2021|EPI_ISL_1058916|2021-01-26:3,USA/MI-MDHHS-SC23603/2021|EPI_ISL_1058898|2021-01-27:1,USA/MI-MDHHS-SC23596/2021|EPI_ISL_1058891|2021-01-27:2,USA/MI-MDHHS-SC23581/2021|EPI_ISL_1058876|2021-01-28:1,USA/MI-MDHHS-SC23979/2021|EPI_ISL_1158225|2021-02-01:1,(USA/MI-MDHHS-SC24245/2021|EPI_ISL_1250351|2021-02-14:1,USA/MI-MDHHS-SC23969/2021|EPI_ISL_1158215|2021-01-31:0,USA/MI-MDHHS-SC24526/2021|EPI_ISL_1289516|2021-02-28:0,USA/MI-MDHHS-SC24502/2021|EPI_ISL_1289493|2021-02-22:0,USA/MI-MDHHS-SC23595/2021|EPI_ISL_1058890|2021-01-27:0,USA/MI-MDHHS-SC23964/2021|EPI_ISL_1158210|2021-01-31:0,USA/MI-MDHHS-SC23963/2021|EPI_ISL_1158209|2021-02-01:0)107923:2,USA/MI-MDHHS-SC24160/2021|EPI_ISL_1158304|2021-02-17:1,((USA/WI-UW-3792/2021|EPI_ISL_1252853|2021-03-02:1,(USA/WI-UW-4054/2021|EPI_ISL_1422228|2021-03-12:0,USA/WI-CDC-ASC210015528/2021|MW891552.1|21-03-22:1)107926:1,USA/WI-UW-4176/2021|EPI_ISL_1582630|2021-03-23:2,(USA/WI-CDC-STM-000045369/2021|EPI_ISL_1580920|2021-03-29:3,USA/WI-UW-4177/2021|EPI_ISL_1582631|2021-03-25:0)107927:2,USA/WI-UW-3716/2021|EPI_ISL_1235630|2021-02-26:0,USA/IL-RED-PEO-38103390/2021|EPI_ISL_2157827|2021-03-03:0,USA/WI-UW-4090/2021|EPI_ISL_1493131|2021-03-17:0,USA/WI-CDC-LC0028095/2021|MW870174.1|21-03-12:0,USA/OH-CDC-FG-014493/2021|MW866030.1|21-03-09:0,USA/WI-UW-4050/2021|EPI_ISL_1422229|2021-03-13:0,USA/WI-UW-4056/2021|EPI_ISL_1422222|2021-03-09:0,USA/WI-WSLH-212205/2021|EPI_ISL_1421595|2021-03-10:0,USA/WI-UW-4039/2021|EPI_ISL_1403624|2021-03-14:0,USA/WI-UW-3957/2021|EPI_ISL_1314250|2021-03-06:0,USA/WI-UW-3956/2021|EPI_ISL_1314233|2021-03-06:0,USA/WI-UW-3915/2021|EPI_ISL_1314160|2021-03-04:0,USA/WI-UW-3850/2021|EPI_ISL_1253608|2021-03-05:0,USA/WI-UW-3849/2021|EPI_ISL_1253603|2021-03-05:0,USA/WI-UW-3844/2021|EPI_ISL_1253597|2021-03-04:0,USA/WI-UW-3848/2021|EPI_ISL_1253595|2021-03-04:0)107925:1,USA/PA-CDC-QDX22761373/2021|MW805155.1|21-03-08:4,USA/AZ-TG761363/2021|EPI_ISL_1297085|2021-02-28:1,(USA/MA-CDCBI-CRSP_01986/2021|MW915240.1|21-03-25:1,USA/MA-CDC-ASC210002055/2021|MW851101.1|21-03-04:2,USA/MA-CDC-ASC210011162/2021|MW967082.1|2021-03-18:0,USA/MA-CDC-LC0041037/2021|MZ036653.1|2021-04-07:1,(USA/MA-CDCBI-CRSP_LWRF4MW3SF772ROJ/2021|MZ053800.1|21-04-15:1,USA/MA-CDCBI-CRSP_4SW7ELAI2LTGUFKJ/2021|MZ053520.1|21-04-18:0,(USA/MA-CDC-ASC210060305/2021|MZ281124.1|2021-05-07:1,USA/MA-CDCBI-CRSP_ZKP676GTLUOE72NB/2021|MZ195071.1|21-05-03:0,USA/MA-CDC-ASC210058141/2021|MZ238608.1|2021-05-01:0,USA/MA-CDCBI-CRSP_EFU5IDLHV4TGV7FW/2021|MZ194780.1|21-05-04:0)107930:1)107929:1)107928:1,(USA/VA-CDC-ASC210045416/2021|MZ025505.1|21-04-04:0,USA/MO-CDC-ASC210039299/2021|MZ015266.1|21-03-31:1)107931:1,(USA/GA-CDC-ASC210006192/2021|MW994140.1|2021-03-12:1,USA/MD-CDC-ASC210003564/2021|MZ260542.1|21-03-10:1)107932:1,USA/CA-CZB-30824/2021|MZ206622.1|2021-03-11:1,(USA/CA-CDC-QDX23012408/2021|MW849161.1|21-03-17:0,USA/CA-CDC-QDX23009022/2021|MW849169.1|21-03-13:0)107933:1,USA/FL-BPHL-1138/2021|MW725865.1|21-02-24:0,USA/WA-UW-64748/2021|MZ151725.1|21-02-24:0,USA/WA-UW-65765/2021|MZ151585.1|21-03-02:0,USA/CA-SEARCH-13917/2021|EPI_ISL_1814312|2021-02-25:0,USA/FL-BPHL-1535/2021|MZ231525.1|2021-03-04:0,USA/CA-CDC-QDX23007889/2021|MW849119.1|21-03-11:0,USA/CA-CDC-QDX23007901/2021|MW849088.1|21-03-11:0,USA/MI-MDHHS-SC25342/2021|EPI_ISL_1461518|2021-03-03:0,USA/MI-MDHHS-SC24506/2021|EPI_ISL_1289497|2021-02-22:0,USA/MI-MDHHS-SC24731/2021|EPI_ISL_1289715|2021-02-24:0,USA/MI-MDHHS-SC24725/2021|EPI_ISL_1289709|2021-03-01:0,USA/TX-CDC-22518480/2021|MW763936.1|21-02-28:0,USA/MI-MDHHS-SC24394/2021|EPI_ISL_1233756|2021-02-23:0,USA/WA-UW-64748/2021|MZ236207.1|21-02-24:0)107924:1,(USA/MI-MDHHS-SC24498/2021|EPI_ISL_1289489|2021-02-17:3,USA/MI-MDHHS-SC23962/2021|EPI_ISL_1158208|2021-02-01:1)107934:1,USA/MI-CDC-2-3971791/2021|MW766546.1|21-02-12:1,(USA/MI-MDHHS-SC25361/2021|EPI_ISL_1461536|2021-03-09:1,USA/MI-MDHHS-SC24730/2021|EPI_ISL_1289714|2021-02-24:0,USA/MI-CDC-ASC210007307/2021|MW966780.1|2021-03-15:0,USA/MI-CDC-QDX22909090/2021|MW816351.1|21-03-11:0,USA/MI-MDHHS-SC24657/2021|EPI_ISL_1289646|2021-03-02:0)107935:1,USA/MI-MDHHS-SC23805/2021|EPI_ISL_1158462|2021-02-09:0,USA/GA-CDC-STM-000016759/2021|MW941753.1|21-02-15:0,USA/MI-MDHHS-SC24729/2021|EPI_ISL_1289713|2021-02-23:0,USA/MI-MDHHS-SC23807/2021|EPI_ISL_1158464|2021-02-10:0,USA/MI-MDHHS-SC23594/2021|EPI_ISL_1058889|2021-01-26:0,USA/MI-MDHHS-SC23643/2021|EPI_ISL_1058938|2021-01-25:0,USA/MI-MDHHS-SC23641/2021|EPI_ISL_1058936|2021-01-24:0,USA/MI-MDHHS-SC23639/2021|EPI_ISL_1058934|2021-01-20:0,USA/MI-MDHHS-SC23633/2021|EPI_ISL_1058928|2021-01-21:0,USA/MI-MDHHS-SC23631/2021|EPI_ISL_1058926|2021-01-24:0,USA/MI-MDHHS-SC23615/2021|EPI_ISL_1058910|2021-01-26:0,USA/MI-MDHHS-SC23607/2021|EPI_ISL_1058902|2021-01-27:0,USA/MI-MDHHS-SC23600/2021|EPI_ISL_1058895|2021-01-26:0,USA/MI-MDHHS-SC23977/2021|EPI_ISL_1158223|2021-02-01:0,USA/MI-MDHHS-SC23970/2021|EPI_ISL_1158216|2021-02-02:0,USA/MI-MDHHS-SC23967/2021|EPI_ISL_1158213|2021-02-01:0,USA/MI-MDHHS-SC23955/2021|EPI_ISL_1158201|2021-01-29:0,USA/MI-MDHHS-SC23648/2021|EPI_ISL_1058943|2021-01-24:0,USA/MI-MDHHS-SC23646/2021|EPI_ISL_1058941|2021-01-24:0,USA/MI-MDHHS-SC24209/2021|EPI_ISL_1158354|2021-02-10:0,USA/IL-CDC-ASC210001500/2021|MZ256120.1|21-03-03:0)107922:1,USA/FL-CDC-STM-000027777/2021|MW783262.1|21-03-02:3,(USA/NC-UNC-0557/2021|EPI_ISL_1321661|2021-03-09:1,USA/NC-CDC-LC0028857/2021|MW870508.1|21-03-09:0,USA/NC-CDC-ASC210006085/2021|EPI_ISL_1561831|2021-03-14:3,USA/NC-CDC-STM-000044267/2021|EPI_ISL_1581794|2021-03-26:1)107936:1,USA/FL-CDC-STM-000015354/2021|MW941312.1|21-02-14:1,USA/GA-CDC-LC0017400/2021|MW706866.1|21-02-15:1,USA/SC-CDC-2-3859278/2021|MW708946.1|21-02-01:1,USA/PA-MGEL-01715/2021|EPI_ISL_1732364|2021-01-22:1,USA/VA-CAV_VAS3N_00000394_01/2021|EPI_ISL_1856302|2021-02:1,USA/AL-CDC-LC0014850/2021|MW705814.1|21-02-10:3,USA/GA-CDC-LC0002013/2020|MW634948.1|20-12-26:0,USA/VA-CDC-LC0033149/2021|MW902632.1|21-03-18:0,USA/NC-CDC-STM-000026107/2021|MW772092.1|21-02-27:0,USA/GA-CDC-LC00002013/2020|EPI_ISL_888002|2020-12-26:0)107921:2,(USA/VA-CDC-LC0011053/2021|MW641020.1|21-01-27:1,USA/VA-CDC-LC0016438/2021|MW706269.1|21-02-09:1)107937:1)107920:1,USA/MA-Broad_CRSP-01070/2021|MW834649.1|21-02-05:0,USA/NY-Wadsworth-21033059-01/2021|EPI_ISL_1461364|2021-03-10:2,(USA/NY-NYGC-E3332387-FWCW115/2021|EPI_ISL_1971143|2021-03-16:0,USA/NY-NYCPHL-003818/2021|EPI_ISL_1337544|2021-03-11:0,USA/NY-NYGC-E3332394-FWCH372/2021|EPI_ISL_1971144|2021-03-10:0)107938:1)107919:1,USA/MS-UMMC-M426F11-500229/2021|EPI_ISL_1527244|2021-03-01:1,(USA/TX-HMH-MCoV-26982/2021|EPI_ISL_1236763|2021-02-23:3,USA/TX-HMH-MCoV-26995/2021|EPI_ISL_1236776|2021-02-23:0)107939:5,(((USA/MD-MDH-0840/2021|MW621432.1|21-01-17:3,USA/OH-21AM-027CO01785/2021|EPI_ISL_2312797|2021-01-27:1,USA/UT-UPHL-2103722266/2021|MW877003.1|21-01-13:3,USA/UT-UPHL-2101843839/2021|MW579047.1|21-01-14:0,USA/NV-CDC-LC0012598/2021|MW643763.1|21-01-31:0,USA/UT-UPHL-2101843839/2021|EPI_ISL_943954|2021-01-14:0,USA/UT-UPHL-2103771251/2021|MW795999.1|21-01-20:0,USA/UT-UPHL-2103427397/2021|MW750884.1|21-01-12:0,USA/UT-UPHL-2102046519/2021|MW750765.1|21-01-21:0,USA/UT-UPHL-2103427397/2021|EPI_ISL_1238850|2021-01-12:0,Australia/VIC18127/2021|EPI_ISL_877572|2021-01-16:0,USA/UT-CDC-LC0009028/2021|MW640256.1|21-01-21:0,USA/UT-UPHL-2105077665/2021|EPI_ISL_2291683|2021-01-16:0,USA/UT-UPHL-2103982362/2021|EPI_ISL_2289840|2021-01-13:0,USA/UT-UPHL-2104148465/2021|EPI_ISL_2279812|2021-01-27:0,USA/UT-UPHL-2105221976/2021|EPI_ISL_2292489|2021-01-16:0)107942:1,USA/LA-CDC-21571635/2021|MW665635.1|21-01-27:2,USA/IL-IDPH-MAD-SV-000021/2021|EPI_ISL_1323521|2021-02-26:3,USA/CA-SEARCH-17406/2021|EPI_ISL_1816575|2021-02-05:1,USA/UT-UPHL-2104692781/2021|MZ089941.1|2021-01-16:1,USA/TX-HMH-MCoV-36387/2020|EPI_ISL_2206340|2020-12-17:1,USA/UT-UPHL-2103161894/2021|EPI_ISL_2290009|2021-01-22:2,(USA/CA-SEARCH-8757/2021|EPI_ISL_1794635|2021-02-03:0,USA/CA-SEARCH-7338/2021|EPI_ISL_1295656|2021-02-08:0)107943:1,(USA/TX-HMH-MCoV-32905/2020|EPI_ISL_2191550|2020-12-24:0,USA/TX-HMH-MCoV-21330/2020|EPI_ISL_1075776|2020-12-28:0)107944:1,USA/NV-NSPHL-341694/2021|EPI_ISL_1137299|2021-02-07:0,Canada/ABPHL-04223/2020|EPI_ISL_2164174|2020-12-07:0,USA/CA-SEARCH-11030/2021|EPI_ISL_1816078|2021-02-01:0,USA/CA-SEARCH-13618/2021|EPI_ISL_1816557|2021-02-05:0,USA/CA-SEARCH-10488/2021|EPI_ISL_1814369|2021-02-02:0,USA/CA-LACPHL-AF00700/2021|MW822027.1|21-03-05:0,USA/TX-HMH-MCoV-30296/2020|EPI_ISL_1304849|2020-12-29:0,USA/CA-LACPHL-AF00650/2021|MW786983.1|21-03-01:0,USA/AR-CDC-2-3845828/2021|MW708813.1|21-01-20:0,USA/UT-UPHL-2105035820/2021|EPI_ISL_2292506|2021-01-11:0,USA/UT-UPHL-2105930489/2021|EPI_ISL_2290377|2021-01-16:0)107941:2,((USA/GA-CDC-STM-000011818/2021|MW673477.1|21-02-08:1,USA/FL-CDC-STM-000004339/2021|MW586519.1|21-01-20:1,USA/GA-CDC-STM-000015422/2021|MW777109.1|21-02-14:2,(USA/GA-CDC-STM-000014266/2021|MW767250.1|21-02-12:0,USA/GA-CDC-2-4058484/2021|MW850228.1|21-03-04:2)107947:1)107946:1,USA/TX-CDC-21608270/2021|MW665791.1|21-01-31:6,(((USA/CO-CDPHE-2100232922/2021|MW629208.1|21-01-16:1,USA/CO-CDPHE-2100233044/2021|MW629214.1|21-01-16:2,USA/TX-HMH-MCoV-26090/2021|EPI_ISL_1235870|2021-02-03:0)107950:1,(USA/TX-DSHS-4153/2021|MW791725.1|21-02-23:0,USA/TX-DSHS-4153/2021|EPI_ISL_1300335|2021-02-23:0)107951:3)107949:1,USA/CO-CDC-FG-011927/2021|MW859891.1|21-03-08:4,USA/TX-CDC-STM-000025234/2021|MW772187.1|21-02-26:3,USA/TX-HMH-MCoV-23073/2021|EPI_ISL_1077603|2021-01-11:2)107948:1,USA/TX-HMH-MCoV-25908/2021|EPI_ISL_1080430|2021-02-03:2,USA/TX-HMH-MCoV-21145/2020|EPI_ISL_1075589|2020-12-31:2,(USA/TX-HMH-MCoV-29651/2021|EPI_ISL_1304207|2021-01-25:1,(USA/TX-GHRC-EQ04517872/2021|EPI_ISL_1626941|2021-02-26:2,USA/TX-GHRC-EQ04535375/2021|EPI_ISL_1626986|2021-01-28:0)107953:1,(USA/OR-CDC-ASC210003746/2021|MZ260570.1|21-03-11:0,USA/TX-CDC-QDX23211553/2021|MW880617.1|21-03-21:2)107954:3,USA/TX-HMH-MCoV-26671/2021|EPI_ISL_1236452|2021-02-27:0,USA/TX-HMH-MCoV-24797/2021|EPI_ISL_1079410|2021-01-20:0,USA/TX-HMH-MCoV-27768/2021|EPI_ISL_1237550|2021-02-13:0)107952:1,((USA/TX-TCH-TCMC03034/2021|EPI_ISL_1446240|2021-03-09:0,USA/TX-CDC-22487673/2021|MW763653.1|21-02-26:0,USA/TX-CDC-STM-000031277/2021|MW808545.1|21-03-06:0,USA/TX-CDC-QDX22754468/2021|MW805168.1|21-03-09:0)107956:1,(USA/TX-CDC-ASC210007560/2021|MW966465.1|2021-03-13:0,USA/TX-CDC-QDX22755933/2021|MW804953.1|21-03-05:0)107957:1)107955:3,(USA/TX-HMH-MCoV-36877/2020|EPI_ISL_2207988|2020-12-09:0,USA/TX-CDC-STM-000020059/2021|MW942122.1|21-02-13:1)107958:1,(USA/TX-CDC-QDX22761140/2021|MW804997.1|21-03-06:0,USA/TX-CDC-QDX22763790/2021|MW792546.1|21-03-08:0)107959:3,(USA/TX-HMH-MCoV-31508/2020|EPI_ISL_2190144|2020-12-23:0,USA/TX-HMH-MCoV-31444/2020|EPI_ISL_2190048|2020-12-24:0)107960:2,USA/TX-HMH-MCoV-32370/2020|EPI_ISL_2191004|2020-12-19:0,USA/TX-HMH-MCoV-37435/2020|EPI_ISL_2209418|2020-12-04:0,USA/TX-HMH-MCoV-39280/2020|EPI_ISL_2217716|2020-12-11:0,USA/TX-HMH-MCoV-33315/2020|EPI_ISL_2200579|2020-12-29:0,USA/TX-HMH-MCoV-36978/2020|EPI_ISL_2208388|2020-12-07:0)107945:1,USA/TX-CDC-STM-000002972/2021|MW583131.1|21-01-17:5,USA/TX-BSWTemple-ILL-R6-0059/2021|EPI_ISL_1911932|2021-04-10:2,(USA/TX-HMH-MCoV-33811/2020|EPI_ISL_2201855|2020-12-28:1,(USA/TX-HMH-MCoV-33836/2020|EPI_ISL_2201910|2020-12-28:0,USA/TX-HMH-MCoV-31912/2020|EPI_ISL_2190548|2020-12-22:0)107962:1,USA/TX-HMH-MCoV-37894/2020|EPI_ISL_2213086|2020-12-12:0,USA/TX-HMH-MCoV-36568/2020|EPI_ISL_2206939|2020-12-08:0)107961:1,USA/TX-CDC-22291964/2021|MW728531.1|21-02-21:0,USA/TX-HMH-MCoV-32004/2020|EPI_ISL_2190640|2020-12-21:0)107940:1,USA/AZ-TG704544/2020|EPI_ISL_845838|2020-12-29:1,USA/TX-CDC-21758716/2021|MW669092.1|21-02-01:0)107909:1,USA/AZ-TG705118/2021|EPI_ISL_845866|2021-01-04:1)107784:1,(USA/TX-HMH-MCoV-27399/2021|EPI_ISL_1237181|2021-02-19:0,USA/TX-HMH-MCoV-26349/2021|EPI_ISL_1236129|2021-03-03:0)107963:8,USA/TX-HMH-MCoV-14978/2020|EPI_ISL_786462|2020-10-16:0,USA/IL-IDPH-I-000084/2020|EPI_ISL_848360|2020-10-14:0,USA/WI-WSLH-201188/2020|EPI_ISL_803427|2020-10-30:0,USA/TX-9200092071/2020|EPI_ISL_2006738|2020-10-20:0)107530:1,((USA/FL-CDC-STM-000005484/2021|MW586296.1|21-01-26:1,USA/GA-CDC-STM-000005483/2021|MW586301.1|21-01-26:0,USA/NY-Wadsworth-21015591-01/2021|EPI_ISL_1016301|2021-01-18:0,USA/FL-CDC-STM-A100214/2021|MW519773.1|21-01-04:0)107965:1,((USA/FL-CDC-STM-000025533/2021|MW943105.1|21-02-27:1,USA/FL-CDC-STM-000024150/2021|MW758776.1|21-02-24:0)107967:2,(USA/MS-UMMC-M437G5-503286/2021|EPI_ISL_1527050|2021-03-06:0,USA/JHMD/2021|MW947579.1|21-01-27:0)107968:2)107966:2,USA/SC-USAFSAM-S676/2020|EPI_ISL_831861|2020-12-03:5,(USA/FL-CDC-STM-000027908/2021|MW783352.1|21-02-28:0,USA/FL-CDC-STM-000017570/2021|MW777490.1|21-02-17:0)107969:2,USA/AL-CDC-STM-A100397/2021|MW519686.1|21-01-06:0,USA/JGHI/2020|MW925481.1|20-12-08:0)107964:2,((USA/PA-CDC-STM-000035070/2021|MW855630.1|21-03-14:2,USA/MA-MASPHL-01779/2021|EPI_ISL_965875|2021-01-29:0,USA/MA-MASPHL-01779/2021|MW592641.1|21-01-29:0)107971:1,(USA/MD-IGS-012103902143A/2021|EPI_ISL_1444791|2021-02-08:1,USA/VA-CDC-LC0016704/2021|MW706442.1|21-02-10:0,USA/WV-CDC-2-3846448/2021|MW708357.1|21-01-29:0)107972:1,USA/CT-QDX-2963/2021|MW495110.1|21-01-04:0,USA/NY-MSHSPSP-PV26970/2021|EPI_ISL_1708913|2021-01-25:0)107970:2,(USA/RI-CDC-21678257/2021|MW666321.1|21-02-02:2,USA/MA-MGH-04077/2021|MW687501.1|21-02-02:2,(USA/NY-NYULH361/2021|EPI_ISL_1087331|2021-02-03:1,USA/NY-PRL-2021_02_10_03G07/2021|EPI_ISL_1041304|2021-02-08:2,USA/NY-Wadsworth-21017540-01/2021|EPI_ISL_1016136|2021-01-31:1,USA/NY-PRL-2021_0208_04A09/2021|EPI_ISL_994973|2021-02-05:1)107974:2,USA/DC-DFS-PHL-0207/2020|EPI_ISL_1180244|2020-11-01:0,USA/MA-MGH-03570/2020|MW454770.1|20-12-01:1,USA/MA-MGH-03747/2020|MW687459.1|20-12-23:7,USA/NJ-CDC-LC0006573/2021|MW636635.1|21-01-19:5)107973:4,((USA/TX-CDC-21487883/2021|MW667108.1|21-01-24:1,USA/TX-HMH-MCoV-26568/2021|EPI_ISL_1236348|2021-02-28:2,USA/TX-HMH-MCoV-28223/2021|EPI_ISL_1238005|2021-02-08:3,USA/TX-HMH-MCoV-33735/2020|EPI_ISL_2201043|2020-12-30:2,USA/4519755/2021|MW719578.1|21-01-30:0)107976:1,USA/TX-HMH-MCoV-23089/2021|EPI_ISL_1077619|2021-01-13:2,(USA/TX-HMH-MCoV-24153/2021|EPI_ISL_1078707|2021-01-16:1,USA/TX-CDC-22487963/2021|MW763376.1|21-02-25:3,USA/TX-CDC-ASC210009456/2021|MW994252.1|2021-03-17:7,USA/TX-HMH-MCoV-25031/2021|EPI_ISL_1079645|2021-01-20:0,USA/TX-HMH-MCoV-38520/2021|EPI_ISL_2212090|2021-04-02:0,USA/FL-CDC-STM-000041616/2021|MW891445.1|21-03-21:0,USA/TX-CDC-QDX22951363/2021|MW825493.1|21-03-14:0,USA/TX-HMH-MCoV-24127/2021|EPI_ISL_1078681|2021-01-16:0)107977:1,Mexico/NLE-INER-IMSS-00205/2021|EPI_ISL_1279473|2021-02-11:8,(USA/TX-HMH-MCoV-24819/2021|EPI_ISL_1079432|2021-01-20:0,USA/TX-CDC-22288221/2021|MW728762.1|21-02-15:2)107978:2,((USA/TX-CDC-STM-000029359/2021|MW808668.1|21-03-06:1,USA/TX-HMH-MCoV-25275/2021|EPI_ISL_1079904|2021-01-20:0)107980:1,USA/TX-HMH-MCoV-27488/2021|EPI_ISL_1237270|2021-02-18:2)107979:3,USA/TX-9210074427/2020|EPI_ISL_2009464|2020-12-21:1,(USA/TX-HMH-MCoV-33374/2020|EPI_ISL_2200650|2020-12-13:2,USA/TX-CDC-22288336/2021|MW719824.1|21-02-16:2)107981:1,(USA/TX-HMH-MCoV-23114/2021|EPI_ISL_1077644|2021-01-13:0,USA/TX-HMH-MCoV-23142/2021|EPI_ISL_1077672|2021-01-13:0)107982:1,(USA/TX-CDC-STM-000013056/2021|EPI_ISL_1134522|2021-02-10:0,USA/TX-CDC-STM-000013056/2021|MW693951.1|21-02-10:0)107983:1,(USA/TX-HMH-MCoV-26784/2021|EPI_ISL_1236565|2021-02-25:0,USA/TX-CDC-QDX22980640/2021|MW849028.1|21-03-15:0,USA/TX-CDC-QDX22728038/2021|MW793201.1|21-02-27:0,USA/TX-HMH-MCoV-26934/2021|EPI_ISL_1236715|2021-02-24:0)107984:2,USA/TX-HMH-MCoV-22683/2020|EPI_ISL_1077211|2020-12-30:0,USA/TX-HMH-MCoV-36887/2020|EPI_ISL_2208026|2020-12-11:0,USA/TX-HMH-MCoV-32263/2020|EPI_ISL_2190897|2020-12-16:0,USA/TX-HMH-MCoV-20198/2021|EPI_ISL_1074639|2021-01-01:0)107975:1,(USA/TX-HMH-MCoV-25899/2021|EPI_ISL_1080421|2021-02-02:2,USA/TX-HMH-MCoV-28554/2021|EPI_ISL_1238338|2021-02-06:3,(USA/TX-CDC-STM-000010423/2021|MW672977.1|21-02-06:0,USA/TX-HMH-MCoV-26246/2021|EPI_ISL_1236026|2021-03-04:1,USA/TX-CDC-22291615/2021|MW728443.1|21-02-16:1)107986:4,USA/TX-HMH-MCoV-33308/2020|EPI_ISL_2200572|2020-12-26:1,USA/TX-HMH-MCoV-33316/2020|EPI_ISL_2200580|2020-12-30:1,USA/TX-HMH-MCoV-23729/2021|EPI_ISL_1078259|2021-01-14:0,USA/TX-HMH-MCoV-20517/2021|EPI_ISL_1074959|2021-01-05:0,Japan/IC-0488/2020|EPI_ISL_768697|2020-12-27:0,Japan/IC-0487/2020|EPI_ISL_768696|2020-12-27:0)107985:4,((USA/TX-HMH-MCoV-26665/2021|EPI_ISL_1236446|2021-02-27:0,(USA/TX-HMH-MCoV-28279/2021|EPI_ISL_1238061|2021-02-08:1,USA/TX-HMH-MCoV-26030/2021|EPI_ISL_1235810|2021-02-03:0)107989:2)107988:6,(Mexico/TAM-InDRE_449/2021|EPI_ISL_1168527|2021-01-22:2,(USA/MN-MDH-3396/2021|MW731706.1|21-02-16:1,USA/MI-MDHHS-SC24418/2021|EPI_ISL_1233780|2021-02-22:0,USA/IA-CDC-ASC210005333/2021|MZ258911.1|2021-03-14:2)107991:4,((USA/4528046/2021|MW729299.1|21-02-07:0,USA/TX-CDC-2-3973087/2021|MW766594.1|21-02-06:0)107993:4,USA/TX-HMH-MCoV-25703/2021|EPI_ISL_1080196|2021-02-02:0,USA/TX-HMH-MCoV-28341/2021|EPI_ISL_1238123|2021-02-08:0,USA/TX-HMH-MCoV-26062/2021|EPI_ISL_1235842|2021-02-03:0)107992:2)107990:1)107987:1,((USA/WA-UW-58947/2021|MW650118.1|21-02-01:2,USA/JJDA/2021|MW930637.1|21-02-23:3,(USA/AR-CDC-21606294/2021|MW666644.1|21-02-01:0,(USA/IN-CDC-STM-000030775/2021|MW808233.1|21-03-07:1,USA/OH-CDC-ASC210018728/2021|MW892017.1|21-03-24:1,(USA/OH-CDC-ASC210018729/2021|MZ258008.1|21-03-24:1,USA/OH-CDC-ASC210018736/2021|MW892020.1|21-03-24:0)107998:2,USA/OH-CDC-QDX22905075/2021|MW825629.1|21-03-12:0)107997:2)107996:1)107995:6,USA/MO-MSPHL-000356/2020|EPI_ISL_1362898|2020-12-09:1)107994:1,(USA/CA-RD593-CV0026/2021|EPI_ISL_1134858|2021-02-03:2,USA/CA-SEARCH-11073/2021|EPI_ISL_1815360|2021-02-04:3,USA/CA-SEARCH-16113/2021|EPI_ISL_1812678|2021-01-07:2,(USA/CA-SEARCH-10836/2021|EPI_ISL_1815920|2021-01-28:3,USA/CA-SEARCH-15660/2021|EPI_ISL_1812847|2021-01-18:1,USA/CA-SEARCH-15932/2021|EPI_ISL_1813258|2021-01-21:2)108000:4,USA/CA-SEARCH-16526/2021|EPI_ISL_1813414|2021-01-18:2,USA/UT-UPHL-2105827255/2021|EPI_ISL_2291784|2021-01-16:7,(USA/AL-CDC-LC0007171/2021|MW636809.1|21-01-19:0,USA/JIDR/2021|MW928259.1|21-02-05:0)108001:2,(USA/CA-SEARCH-16284/2021|EPI_ISL_1816230|2021-01-18:0,USA/CA-SEARCH-15081/2021|EPI_ISL_1812721|2021-01-14:0)108002:1,(USA/CA-SEARCH-16247/2021|EPI_ISL_1816033|2021-01-14:0,USA/CA-SEARCH-12120/2021|EPI_ISL_1813888|2021-01-28:0)108003:4)107999:1,USA/MD-HP01217/2021|EPI_ISL_861048|2021-01-11:7,USA/NY-Wadsworth-21013521-01/2021|EPI_ISL_1227511|2021-01-21:2,(Canada/ON-PHL-21-12718/2021|EPI_ISL_2012894|2021-04:2,Canada/ON-PHL-21-06495/2021|EPI_ISL_2141417|2021-03:4,Canada/ON-PHL-21-04995-v2/2021|EPI_ISL_1742892|2021-02:0,Canada/ON-PHL-21-00478/2020|EPI_ISL_925627|2020-12:0,Canada/ON-PHL-21-11719/2021|EPI_ISL_2250652|2021-03:0)108004:7,USA/TX-HMH-MCoV-12528/2020|EPI_ISL_790380|2020-09-30:3,(USA/CA-QDX-4166/2021|MW550212.1|21-01-09:1,USA/TX-QDX-4198/2021|MW586850.1|21-01-16:1,(USA/CO-CDPHE-2100340246/2021|MW629550.1|21-02-03:1,USA/MI-MDHHS-SC24421/2021|EPI_ISL_1233783|2021-02-17:1,(USA/CO-CDPHE-2100436798/2021|MW796665.1|21-02-16:1,USA/CO-CDPHE-2100445093/2021|MW796678.1|21-02-18:1,USA/CO-CDPHE-2100436768/2021|MW796663.1|21-02-16:0)108007:1,USA/TX-CDC-QDX22761174/2021|MW792548.1|21-03-08:3,USA/FL-CDC-STM-000014739/2021|MW777167.1|21-02-14:1,(USA/FL-CDC-STM-000029223/2021|MW943798.1|21-03-04:2,USA/FL-TGH-0185/2021|EPI_ISL_1483310|2021-02-28:1)108008:1,(USA/CO-CDPHE-2100473767/2021|EPI_ISL_1540210|2021-02-22:0,USA/CO-CDC-2-3925193/2021|MW731225.1|21-01-30:0)108009:1,USA/CO-CDPHE-2100347558/2021|MW629553.1|21-02-03:0,USA/CO-CDC-2-4215219/2021|MZ056098.1|21-02-04:0,USA/FL-CDC-STM-000020615/2021|MW942269.1|21-02-19:0,USA/MI-MDHHS-SC24313/2021|EPI_ISL_1250524|2021-02-19:0,USA/FL-CDC-STM-000012262/2021|MW693458.1|21-02-10:0,USA/FL-CDC-STM-000011269/2021|MW673172.1|21-02-08:0)108006:1,(USA/VA-CDC-LC0007913/2021|MW637030.1|21-01-18:0,(USA/OH-CDC-22016784/2021|MW680594.1|21-02-13:1,USA/PA-CDC-STM-000027561/2021|MW943558.1|21-02-28:3,USA/VA-CDC-LC0010325/2021|MW640775.1|21-01-26:0,USA/OH-CDC-22125975/2021|MW696941.1|21-02-17:0)108011:1,USA/NC-UNC-0154/2021|EPI_ISL_1137554|2021-02-13:4,(USA/VA-DCLS-3121/2021|MW703151.1|21-01:0,USA/VA-DCLS-3123/2021|MW703152.1|21-01:0)108012:1)108010:1,USA/TX-CDC-LC0012412/2021|MW643712.1|21-02-01:2,USA/LA-CDC-STM-000010591/2021|MW673015.1|21-02-07:2,(USA/MD-MDH-1076/2021|MW664416.1|21-02-17:2,USA/MD-CDC-21488588/2021|MW667447.1|21-01-26:0)108013:2,USA/TX-CDC-21610917/2021|MW666737.1|21-01-31:3,(USA/MO-CDC-21673809/2021|MW666254.1|21-02-01:1,USA/TX-CDC-22527539/2021|MW763705.1|21-03-02:1,USA/TX-CDC-22527149/2021|MW763554.1|21-03-02:1,(USA/TX-CDC-QDX22981170/2021|MW825434.1|21-03-16:0,USA/TX-CDC-QDX23212659/2021|MW864497.1|21-03-20:0)108015:1,USA/MO-CDC-21568839/2021|MW665641.1|21-01-29:0,USA/TX-CDC-QDX23212756/2021|MW864500.1|21-03-20:0,USA/NM-CDC-2-4044132/2021|MW849898.1|21-03-02:0,USA/TX-DSHS-3706/2021|MW773128.1|21-02-26:0,USA/NMDOH-2021071808/2021|MW767585.1|21-03-02:0,USA/TX-DSHS-3706/2021|EPI_ISL_1273234|2021-02-26:0,USA/NMDOH-2021061371/2021|MW741585.1|21-02-16:0)108014:2,USA/TX-CDC-21990604/2021|MW681314.1|21-02-10:3,((USA/TX-QDX-4252/2021|MW586853.1|21-01-14:2,USA/TX-CDC-22291941/2021|MW728452.1|21-02-21:4,USA/TX-HMH-MCoV-22815/2020|EPI_ISL_1077343|2020-12-30:1)108017:1,USA/NY-PRL-03_05_02M12/2021|EPI_ISL_1258938|2021-03-02:1,USA/PA-CDC-STM-000017877/2021|MW778353.1|21-02-17:1,(USA/CT-CDC-22024627/2021|MW697855.1|21-02-11:0,USA/CT-CDC-22164151/2021|MW720499.1|21-02-17:0,USA/CT-CDC-22058022/2021|MW696332.1|21-02-15:0)108018:1,USA/MA-CDC-22117872/2021|MW699205.1|21-02-16:0,USA/MA-CDC-STM-000021875/2021|MW942526.1|21-02-21:0,USA/MA-CDC-STM-000025421/2021|MW943093.1|21-02-26:0,USA/MA-MASPHL-02364/2021|MW893951.1|21-02-26:0,USA/VT-MASPHL-02284/2021|MW893922.1|21-03-03:0,USA/MA-MASPHL-02486/2021|MW894047.1|21-03-05:0,USA/MA-MASPHL-02487/2021|EPI_ISL_1503669|2021-03-04:0,USA/MA-CDC-QDX22751923/2021|MW805025.1|21-03-07:0,USA/PA-CDC-2-3936712/2021|MW731416.1|21-02-17:0)108016:1,(USA/TX-CDC-STM-A100191/2021|MW519787.1|21-01-04:1,(USA/TX-HMH-MCoV-25672/2021|EPI_ISL_1080165|2021-02-01:1,USA/TX-HMH-MCoV-24866/2021|EPI_ISL_1079480|2021-01-19:0,USA/TX-HMH-MCoV-25299/2021|EPI_ISL_1079928|2021-01-20:0)108020:2,USA/TX-HMH-MCoV-32279/2020|EPI_ISL_2190913|2020-12-20:0)108019:1,USA/TX-HMH-MCoV-21964/2021|EPI_ISL_1076490|2021-01-07:1,(USA/TX-HMH-MCoV-22740/2020|EPI_ISL_1077268|2020-12-31:3,USA/TX-HMH-MCoV-32958/2020|EPI_ISL_2191603|2020-12-17:1,USA/TX-HHD-2102025495/2020|EPI_ISL_935698|2020-12-23:0,USA/TX-HMH-MCoV-39077/2020|EPI_ISL_2214664|2020-12-05:0,USA/TX-HMH-MCoV-33990/2020|EPI_ISL_2202287|2020-12-21:0,USA/TX-HMH-MCoV-30485/2020|EPI_ISL_1305038|2020-12-21:0,USA/4475495/2020|MW581590.1|20-12-23:0)108021:2,((USA/ND-NDDH-0066/2021|EPI_ISL_1035848|2021-01-22:1,USA/ND-NDDH-0337/2021|EPI_ISL_1233717|2021-01-06:0,USA/ND-NDDH-0282/2021|EPI_ISL_1585010|2021-01-08:0,USA/ND-NDDH-0321/2021|EPI_ISL_1233701|2021-01-25:0)108023:2,USA/ND-NDDH-0253/2021|EPI_ISL_1238771|2021-01-11:1,USA/MN-MDH-4827/2021|MW893596.1|21-03-17:6,USA/ND-USAFSAM-S0592/2021|EPI_ISL_1091582|2021-01-19:0,(USA/ND-USAFSAM-S0173/2021|EPI_ISL_982699|2021-01-04:0,USA/ND-USAFSAM-S0593/2021|EPI_ISL_1091676|2021-01-19:0)108024:3)108022:1,(USA/TX-HMH-MCoV-24689/2021|EPI_ISL_1079271|2021-01-19:0,USA/OR-OHSU-9656/2021|EPI_ISL_1122265|2021-01-12:1)108025:4,(USA/LA-EVTL1626/2021|EPI_ISL_889606|2021-01-04:1,((USA/LA-EVTL2419/2021|EPI_ISL_1696721|2021-01-26:2,USA/LA-EVTL1695/2021|EPI_ISL_889673|2021-01-08:3)108028:1,USA/LA-EVTL1235/2020|EPI_ISL_768504|2020-12-17:0,USA/LA-EVTL1219/2020|EPI_ISL_768488|2020-12-15:0)108027:1)108026:1,(USA/UT-UPHL-2105771894/2021|EPI_ISL_2292395|2021-01-12:1,USA/UT-UPHL-2102712770/2021|EPI_ISL_1060816|2021-01-12:0,USA/UT-UPHL-2102712770/2021|MW661125.1|21-01-12:0,USA/UT-UPHL-2103484829/2021|EPI_ISL_2289870|2021-01-13:0,USA/UT-UPHL-2105498171/2021|EPI_ISL_2290495|2021-01-13:0,USA/UT-UPHL-2105982210/2021|EPI_ISL_2291720|2021-01-16:0)108029:1,(Japan/IC-0394/2020|EPI_ISL_736905|2020-12-07:2,USA/TX-CDC-21490868/2021|MW667281.1|21-01-23:4,(USA/TX-HMH-MCoV-26300/2021|EPI_ISL_1236080|2021-03-03:0,USA/TX-HMH-MCoV-27284/2021|EPI_ISL_1237066|2021-02-20:0)108031:4)108030:1,USA/KS-KHEL-0358/2020|EPI_ISL_1137069|2020-12-31:2,(USA/NY-CDC-LC0017045/2021|MW706626.1|21-02-10:2,USA/MN-MDH-3341/2021|MW725962.1|21-02-03:4,USA/NY-Wadsworth-21010546-01/2021|EPI_ISL_1227359|2021-01-20:0,USA/NY-CDC-2-3878494/2021|MW709054.1|21-01-20:0)108032:3,(USA/TX-HMH-MCoV-17461/2020|EPI_ISL_1203172|2020-11-11:1,(USA/TX-DSHS-3488/2021|MW747983.1|21-02-19:1,(USA/AZ-ASPHL-3506/2021|EPI_ISL_1016939|2021-01-14:0,((USA/AZ-TG784855/2021|EPI_ISL_1464922|2021-03-14:0,(USA/AZ-TG779952/2021|EPI_ISL_1465079|2021-03-11:0,USA/AZ-CDC-QDX23046169/2021|MW848890.1|21-03-16:0,USA/AZ-CDC-QDX23047022/2021|MW848857.1|21-03-16:0)108038:2)108037:2,(USA/NMDOH-2021044770/2021|MW642595.1|21-02-01:0,USA/NMDOH-2021045343/2021|EPI_ISL_1012898|2021-02-01:0,USA/NMDOH-2021045176/2021|EPI_ISL_1012897|2021-02-01:0,USA/NM-CDC-LC0018685/2021|MW707747.1|21-02-12:0,USA/NMDOH-2021045176/2021|MW642604.1|21-02-01:0,USA/NM-LANL-2021061184/2021|MZ242711.1|2021-02-18:0)108039:1)108036:2)108035:1,USA/AZ-TG745387/2021|EPI_ISL_1183977|2021-02-22:2,(USA/TX-DSHS-3487/2021|MW747982.1|21-02-19:0,USA/TX-DSHS-3487/2021|EPI_ISL_1225060|2021-02-19:0)108040:1,USA/AZ-ASPHL-3401/2021|EPI_ISL_978397|2021-01-07:0,USA/TX-DSHS-3483/2021|MW747978.1|21-02-19:0,USA/TX-DSHS-3482/2021|MW747977.1|21-02-19:0)108034:1)108033:1,(((USA/TX-CDC-22288632/2021|MW728466.1|21-02-14:0,USA/TX-HMH-MCoV-30868/2021|EPI_ISL_1305406|2021-03-04:1)108043:1,USA/TX-CDC-FG-016028/2021|MW896257.1|21-03-21:3,(USA/TX-BSWTemple-ILLR10032L001/2021|EPI_ISL_1623785|2021-03-02:1,USA/TX-CDC-STM-000020145/2021|MW778736.1|21-02-21:0,USA/TX-CDC-STM-000020463/2021|MW942426.1|21-02-21:0,USA/TX-CDC-STM-000023393/2021|MW942893.1|21-02-24:0)108044:1,USA/TX-HMH-MCoV-27472/2021|EPI_ISL_1237254|2021-02-18:0,USA/TX-HMH-MCoV-29393/2021|EPI_ISL_1303949|2021-01-26:0)108042:1,(USA/TX-HMH-MCoV-25030/2021|EPI_ISL_1079644|2021-01-20:0,USA/TX-HMH-MCoV-28082/2021|EPI_ISL_1237864|2021-02-09:0,USA/TX-HMH-MCoV-25535/2021|EPI_ISL_1080904|2021-01-21:0)108045:1)108041:1,(((USA/NM-CDC-LC0025928/2021|MW813110.1|21-03-06:1,USA/NM-CDC-LC0025840/2021|MW813094.1|21-03-05:0,USA/NM-CDC-ASC210022569/2021|MZ022832.1|21-03-26:0,USA/NM-CDC-LC0025861/2021|MW813095.1|21-03-05:0,USA/NV-CDC-LC0024199/2021|MW781654.1|21-03-04:0)108048:1,USA/NM-CDC-QDX23761616/2021|MZ030017.1|2021-04-05:1,(USA/NM-CDC-ASC210007486/2021|MW994486.1|2021-03-16:0,USA/NM-CDC-QDX23353711/2021|MW929776.1|21-03-24:0,USA/NM-CDC-ASC210006348/2021|MZ259423.1|21-03-16:0)108049:1,USA/NMDOH-2021080086/2021|MZ266664.1|2021-03-02:0,USA/NM-CDC-ASC210005497/2021|MZ256318.1|21-03-15:0)108047:1,USA/WY-WPHL-21019052/2021|EPI_ISL_1572374|2021-02-14:2,USA/NM-CDC-QDX23353707/2021|MW929907.1|21-03-20:2,(USA/CO-CDC-FG-014203/2021|MW865887.1|21-03-17:1,USA/CO-CDC-FG-014276/2021|MW865914.1|21-03-17:0)108050:3,USA/NMDOH-2021084378/2021|MZ289962.1|2021-03-12:1,(USA/CA-CDC-22163972/2021|MW720529.1|21-02-15:0,USA/CO-CDPHE-2100356813/2021|MW648281.1|21-02-04:0)108051:1,USA/NM-CDC-LC0020715/2021|MW735036.1|21-02-23:0,USA/NMDOH-2021083856/2021|MZ289918.1|2021-03-05:0,USA/NMDOH-2021074490/2021|MW820244.1|21-03-05:0,USA/NMDOH-2021068000/2021|MW767564.1|21-02-25:0,USA/NMDOH-2021069308/2021|MW767575.1|21-02-27:0,USA/NMDOH-2021068000/2021|EPI_ISL_1255946|2021-02-25:0)108046:1,(USA/TX-HMH-MCoV-26133/2021|EPI_ISL_1235913|2021-03-06:3,USA/TX-HMH-MCoV-26021/2021|EPI_ISL_1235801|2021-02-03:2)108052:2,(USA/TX-HMH-MCoV-31171/2021|EPI_ISL_1305674|2021-02-26:2,USA/TX-CDC-22486412/2021|MW749651.1|21-02-24:0,USA/TX-HMH-MCoV-29491/2021|EPI_ISL_1304047|2021-01-25:0,USA/TX-HMH-MCoV-27527/2021|EPI_ISL_1237309|2021-02-18:0)108053:2,(USA/TX-CDC-22489841/2021|MW749587.1|21-02-25:1,USA/TX-CDC-21990691/2021|MW681375.1|21-02-12:1,USA/TX-CDC-22528240/2021|MW763701.1|21-03-01:0,USA/AZ-TG832790/2021|EPI_ISL_1909655|2021-04-07:3)108054:2,(USA/SD-CDC-LC0008766/2021|MW640118.1|21-01-21:0,USA/TX-CDC-STM-000019190/2021|MW778136.1|21-02-19:4)108055:2,(USA/NV-CDC-21365088/2021|MW666816.1|21-01-21:1,USA/TX-CDC-STM-000020358/2021|MW778803.1|21-02-21:3)108056:1,USA/TX-CDC-QDX22728117/2021|MW793180.1|21-02-27:3,(USA/TX-HMH-MCoV-29838/2021|EPI_ISL_1304393|2021-03-01:1,USA/TX-HMH-MCoV-28408/2021|EPI_ISL_1238190|2021-02-07:0,USA/TX-HMH-MCoV-30658/2021|EPI_ISL_1305207|2021-02-28:0,USA/TX-HMH-MCoV-30622/2021|EPI_ISL_1305173|2021-02-28:0)108057:4,USA/UT-UPHL-2103960990/2021|MW796031.1|21-01-20:1,(USA/TX-CDC-22518173/2021|MW763320.1|21-02-27:3,USA/TX-CDC-STM-000014132/2021|MW767234.1|21-02-13:3,(USA/TX-DSHS-5783/2021|MZ048679.1|21-04-06:0,USA/TX-DSHS-5782/2021|MZ048678.1|21-04-06:0)108059:1,USA/TX-CDC-QDX22761248/2021|MW793259.1|21-03-06:0,USA/MO-MSPHL-000773/2021|EPI_ISL_1706357|2021-03-23:0)108058:1,(USA/TX-CDC-22527013/2021|MW763482.1|21-03-01:0,(USA/TX-DSHS-4159/2021|MW791730.1|21-03-01:0,USA/TX-DSHS-4159/2021|EPI_ISL_1300423|2021-03-01:0)108061:1)108060:2,USA/PA-CDC-STM-000026469/2021|MW771905.1|21-02-27:2,(USA/LA-CDC-22678564/2021|MW782746.1|21-03-03:2,USA/LA-CDC-21759515/2021|MW668499.1|21-02-01:0)108062:2,(USA/WI-WSLH-211563/2021|EPI_ISL_1295379|2021-02-22:1,USA/NC-UNC-0078/2021|EPI_ISL_965177|2021-01-27:1,USA/GA-EHC-533O/2021|EPI_ISL_1503952|2021-01-06:1,USA/NC-UNCC-000001/2021|EPI_ISL_1918404|2021-01-15:0,USA/NC-UNCC-000004/2021|EPI_ISL_1937893|2021-01-15:0)108063:1,USA/TX-CDC-QDX22756133/2021|MW793262.1|21-03-07:2,USA/UT-UPHL-2103753254/2021|MW877006.1|21-01-19:2,USA/OH-CDC-ASC210006768/2021|MW993802.1|2021-03-13:1,USA/VA-CDC-LC0016055/2021|MW704967.1|21-02-11:2,((USA/OR-CDC-STM-000012190/2021|MW693365.1|21-02-11:1,USA/AZ-CDC-STM-000007617/2021|MW673324.1|21-01-29:1,(USA/WA-UW-62842/2021|MZ235728.1|2021-02-18:0,(USA/WA-UW-65175/2021|EPI_ISL_1341572|2021-03-01:0,USA/WA-UW-65178/2021|EPI_ISL_1341574|2021-03-01:0,USA/WA-UW-65173/2021|MZ235738.1|2021-03-01:0)108067:2)108066:1,(USA/WA-UW-68586/2021|MZ232361.1|2021-03-22:0,USA/WA-CDC-LC0034568/2021|MW903510.1|21-03-20:0)108068:4,USA/WA-UW-61388/2021|EPI_ISL_1180937|2021-02-03:0,USA/WA-UW-65886/2021|MZ151684.1|21-02-28:0,USA/WA-UW-60376/2021|EPI_ISL_1789823|2021-01-30:0)108065:1,USA/TX-HMH-MCoV-26238/2021|EPI_ISL_1236018|2021-03-04:2)108064:1,((USA/TX-CDC-STM-000017544/2021|MW777473.1|21-02-18:1,(USA/TX-BSWTemple-HA3527/2021|EPI_ISL_1391413|2021-03-13:0,USA/TX-CDC-22528271/2021|MW763737.1|21-03-02:0)108071:1)108070:2,(USA/TX-DSHS-3542/2021|MW763191.1|21-02-23:3,(USA/TX-CDC-21840353/2021|MW669510.1|21-02-07:3,USA/TX-CDC-22055224/2021|MW696599.1|21-02-15:1,USA/TX-CDC-22518627/2021|MW763882.1|21-02-26:3,USA/TX-CDC-21758702/2021|MW668544.1|21-02-01:0,USA/TX-CDC-STM-000024224/2021|MW758842.1|21-02-22:0)108073:1)108072:3)108069:1,(USA/TX-CDC-21759545/2021|MW668479.1|21-02-01:0,(USA/TX-TCH-TCMC01005/2021|EPI_ISL_1446509|2021-01-01:0,USA/TX-TCH-TCMC01011/2021|EPI_ISL_1446495|2021-01-02:2)108075:2)108074:1,USA/TX-HMH-MCoV-25405/2021|EPI_ISL_1080042|2021-01-21:1,USA/UT-UPHL-2104055804/2021|MZ008609.1|21-01-21:1,USA/TX-CDC-FG-022807/2021|MZ033882.1|2021-04-12:4,(USA/TX-CDC-ASC210028311/2021|MW991072.1|21-03-30:1,((USA/TX-DSHS-5730/2021|MZ047451.1|21-03-28:0,USA/TX-DSHS-6111/2021|MZ152063.1|21-04-17:0,USA/TX-DSHS-5730/2021|EPI_ISL_1760089|2021-03-28:0)108078:2,USA/TX-DSHS-5745/2021|EPI_ISL_1760102|2021-04-02:0,USA/TX-DSHS-5745/2021|MZ047464.1|21-04-02:0)108077:3)108076:3,(USA/OH-21AM-044CO01258/2021|EPI_ISL_2153787|2021-02-13:1,(USA/OH-21AM-028CO03101/2021|EPI_ISL_2312817|2021-01-28:0,USA/OH-21AM-029CO03626/2021|EPI_ISL_2312832|2021-01-29:0)108080:1,USA/OH-21AM-040CO02930/2021|EPI_ISL_2312929|2021-02-09:0,USA/OH-21AM-034CO01508/2021|EPI_ISL_2312865|2021-02-03:0)108079:1,(USA/TX-HMH-MCoV-38613/2021|EPI_ISL_2213613|2021-04-07:5,USA/TX-CDC-QDX22727179/2021|MW793198.1|21-02-27:3)108081:4,USA/TX-HMH-MCoV-33691/2020|EPI_ISL_2200999|2020-12-30:2,(USA/TX-HMH-MCoV-36588/2020|EPI_ISL_2207020|2020-12-12:1,((USA/TX-HMH-MCoV-22270/2021|EPI_ISL_1076798|2021-01-10:0,USA/TX-HMH-MCoV-30236/2020|EPI_ISL_1304789|2020-12-29:1,USA/TX-HMH-MCoV-20709/2021|EPI_ISL_1075151|2021-01-05:2,USA/TX-HMH-MCoV-22486/2021|EPI_ISL_1077014|2021-01-12:2,USA/TX-HMH-MCoV-25336/2021|EPI_ISL_1079965|2021-01-20:2)108084:2,USA/NY-Wadsworth-21016462-01/2021|EPI_ISL_1499441|2021-01-27:2,USA/IN-CDC-LC00001725/2020|EPI_ISL_887948|2020-12-27:0,USA/IN-CDC-LC0001725/2020|MW634816.1|20-12-27:0)108083:1,USA/TX-HMH-MCoV-37876/2020|EPI_ISL_2213015|2020-12-11:1,USA/TX-HMH-MCoV-33412/2020|EPI_ISL_2200716|2020-12-10:0)108082:1,(USA/TX-HMH-MCoV-33212/2020|EPI_ISL_2200168|2020-12-10:1,(USA/TX-HMH-MCoV-30260/2020|EPI_ISL_1304813|2020-12-30:0,USA/TX-HMH-MCoV-23160/2021|EPI_ISL_1077690|2021-01-14:2)108086:1)108085:3,(USA/TX-HMH-MCoV-34094/2020|EPI_ISL_2202631|2020-12-29:2,USA/TX-HMH-MCoV-29224/2021|EPI_ISL_1303782|2021-01-27:3)108087:1,USA/TX-HMH-MCoV-33426/2020|EPI_ISL_2200732|2020-12-10:1,USA/TX-HMH-MCoV-34093/2020|EPI_ISL_2202629|2020-12-29:4,(USA/TX-CDC-STM-000023262/2021|MW942820.1|21-02-23:2,USA/TX-HMH-MCoV-31325/2021|EPI_ISL_2189929|2021-03-08:2,USA/TX-HMH-MCoV-29110/2021|EPI_ISL_1303671|2021-02-24:0,USA/TX-HMH-MCoV-31110/2021|EPI_ISL_1305620|2021-02-27:0,USA/TX-HMH-MCoV-30669/2021|EPI_ISL_1305218|2021-02-25:0)108088:7,USA/UT-UPHL-2103464824/2020|MW795943.1|20-01-19:2,(USA/LA-EVTL1672/2021|EPI_ISL_889650|2021-01-07:0,USA/LA-CDC-LC0006924/2021|MW636738.1|21-01-19:0,USA/LA-EVTL1625/2021|EPI_ISL_889605|2021-01-04:0,USA/LA-EVTL1829/2021|EPI_ISL_889801|2021-01-19:0)108089:2,(USA/NY-CDC-LC0003696/2021|EPI_ISL_886405|2021-01-11:0,USA/NY-CDC-LC0003696/2021|MW638357.1|21-01-11:0)108090:1,(USA/TX-HMH-MCoV-24349/2021|EPI_ISL_1078903|2021-01-16:0,USA/TX-HMH-MCoV-20768/2021|EPI_ISL_1075210|2021-01-05:0)108091:1,(USA/TX-HMH-MCoV-24206/2021|EPI_ISL_1078760|2021-01-15:0,USA/TX-HMH-MCoV-24754/2021|EPI_ISL_1079336|2021-01-19:0)108092:1,(USA/TX-CDC-22291020/2021|MW733345.1|21-02-20:0,USA/TX-CDC-22484898/2021|MW763464.1|21-02-23:0)108093:1,(USA/FL-BPHL-1654/2021|MZ231621.1|21-03-03:0,USA/FL-BPHL-1654/2021|EPI_ISL_1674967|2021-03-03:0)108094:2,USA/UT-UPHL-2101762209/2021|MW505467.1|21-01-04:0,USA/TX-HMH-MCoV-33725/2020|EPI_ISL_2201033|2020-12-30:0,USA/TX-HMH-MCoV-33726/2020|EPI_ISL_2201034|2020-12-31:0,USA/TX-HMH-MCoV-32698/2020|EPI_ISL_2191332|2020-12-29:0,USA/UT-UPHL-2104375223/2021|MZ008655.1|21-01-21:0,USA/PA-CDC-STM-000024246/2021|MW943018.1|21-02-24:0,USA/CA-Stanford-06_S05/2020|EPI_ISL_1379830|2020-12-28:0,USA/PA-CDC-STM-000014708/2021|MW777172.1|21-02-13:0,USA/NY-Wadsworth-21012280-01/2021|EPI_ISL_1227253|2021-01-19:0,USA/TX-HMH-MCoV-16474/2020|EPI_ISL_1202184|2020-11-03:0,USA/TX-HMH-MCoV-17804/2020|EPI_ISL_1203515|2020-11-12:0,USA/TX-HMH-MCoV-17328/2020|EPI_ISL_1203039|2020-11-10:0,USA/TX-HMH-MCoV-25618/2021|EPI_ISL_1081029|2021-01-21:0,USA/TX-HMH-MCoV-21541/2021|EPI_ISL_1075987|2021-01-06:0,USA/TX-HMH-MCoV-15638/2020|EPI_ISL_785322|2020-10-23:0,USA/NC-CDC-LC00002284/2020|EPI_ISL_888504|2020-12-31:0,USA/TX-HMH-MCoV-22219/2021|EPI_ISL_1076747|2021-01-09:0,USA/NJ-CDC-LC00001270/2020|EPI_ISL_888378|2020-12-26:0,USA/LA-EVTL1759/2021|EPI_ISL_889736|2021-01-14:0,USA/NC-CDC-LC0002284/2020|MW635047.1|20-12-31:0,USA/NJ-CDC-LC0001270/2020|MW634600.1|20-12-26:0,USA/UT-UPHL-2101932372/2021|MW505476.1|21-01-02:0,USA/UT-UPHL-2101495345/2021|MW505452.1|21-01-02:0,USA/UT-UPHL-2105642155/2021|EPI_ISL_2291751|2021-01-14:0)108005:2,(USA/TX-HMH-MCoV-29424/2021|EPI_ISL_1303980|2021-01-26:0,USA/TX-CDC-21607394/2021|MW665776.1|21-01-31:0)108095:1,(USA/4464391/2020|MW589616.1|20-12-11:0,USA/TX-HHD-2101214391/2020|EPI_ISL_911474|2020-12-11:0)108096:2,(USA/MD-MDH-0251/2020|EPI_ISL_602274|2020-10-05:0,USA/MD-MDH-0251/2020|MW181590.1|20-10-05:0)108097:2,(USA/DC-CDC-LC0003911/2021|MW984825.1|21-01-13:0,USA/DC-CDC-LC0003911/2021|EPI_ISL_886494|2021-01-13:0)108098:8,USA/DE-DHSS-F1012565/2020|EPI_ISL_693709|2020-10-05:0,USA/TX-HMH-MCoV-31901/2020|EPI_ISL_2190537|2020-12-22:0,USA/TX-HMH-MCoV-24359/2021|EPI_ISL_1078913|2021-01-16:0,USA/TX-HMH-MCoV-20081/2021|EPI_ISL_1074520|2021-01-04:0)107450:1,((USA/ND-NDDH-0534/2021|EPI_ISL_1608173|2021-01-06:1,USA/ND-CDC-2-3911611/2020|MW708909.1|20-12-31:0)108100:1,(USA/ND-NDDH-0061/2021|MW524065.1|21-01-04:1,USA/ND-NDDH-0299/2020|EPI_ISL_1585027|2020-12-30:2)108101:3)108099:3,((USA/FL-BPHL-0372/2021|MW646742.1|21-01-28:2,USA/FL-BPHL-0745/2021|MW715454.1|21-02-08:3,USA/TX-HMH-MCoV-27608/2021|EPI_ISL_1237390|2021-02-17:3,(USA/VA-CDC-LC0011046/2021|MW641016.1|21-01-25:0,USA/MD-IGS-012103407647A/2021|EPI_ISL_1400830|2021-02-03:2,USA/VA-DCLS-3981/2021|MZ165932.1|2021-03:2)108104:1,(USA/MI-CDC-STM-000022774/2021|MW779284.1|21-02-21:3,(USA/MI-CDC-QDX23132824/2021|MW864354.1|21-03-19:0,USA/MI-CDC-STM-000037343/2021|MW868491.1|21-03-16:1)108106:5)108105:2,(((USA/ME-HETL-J1005/2021|EPI_ISL_906650|2021-01-14:1,USA/ME-HETL-J1008/2021|EPI_ISL_906651|2021-01-14:0,USA/ME-HETL-J1004/2021|EPI_ISL_906646|2021-01-13:0)108109:1,USA/ME-HETL-J1007/2021|EPI_ISL_906642|2021-01-12:1,USA/ME-CDC-LC0012622/2021|MW642886.1|21-01-29:0,USA/FL-CDC-STM-000028212/2021|MW808805.1|21-02-28:0,USA/ME-HETL-J1010/2021|EPI_ISL_906643|2021-01-12:0,USA/ME-HETL-J1006/2021|EPI_ISL_906641|2021-01-12:0,USA/ME-HETL-J1104/2021|EPI_ISL_937420|2021-01-19:0)108108:2,USA/ME-HETL-J0692/2020|EPI_ISL_906570|2020-12-26:0)108107:1,USA/AL-CDC-STM-000013121/2021|MW693989.1|21-02-10:4,USA/TX-HMH-MCoV-20816/2021|EPI_ISL_1075258|2021-01-05:2,USA/AL-CDC-2-3911124/2020|MW708830.1|20-12-28:3,(USA/NY-UB-KHL-00037/2021|EPI_ISL_2229655|2021-02-16:4,((USA/NY-UB-KHL-00047/2021|EPI_ISL_2229662|2021-02-08:1,USA/NY-CDC-22023303/2021|MW697884.1|21-02-10:0,USA/NY-CDC-22024149/2021|MW680570.1|21-02-13:0)108112:2,USA/GA-USAFSAM-S0087/2021|EPI_ISL_982693|2021-01-12:4,(USA/TX-CDC-22551486/2021|MW764096.1|21-03-03:5,(USA/TX-CDC-22055676/2021|MW696692.1|21-02-15:0,USA/TX-CDC-21991609/2021|MW681158.1|21-02-13:0,USA/TX-CDC-22052733/2021|MW696628.1|21-02-15:0)108114:1)108113:1,USA/GA-CDC-STM-000022347/2021|MW779196.1|21-02-23:2,USA/GA-GPHL-0154/2021|MW847392.1|21-01-29:0,USA/GA-GPHL-0153/2021|MW847391.1|21-02-01:0)108111:1)108110:1,USA/NY-NYCPHL-001882/2020|EPI_ISL_832300|2020-12-21:0,(USA/FL-CDC-LC0015957/2021|MW704936.1|21-02-10:0,USA/FL-BPHL-1665/2021|MZ231632.1|2021-03-03:0,USA/FL-CDC-STM-000016785/2021|MW777871.1|21-02-15:0)108115:3)108103:3,(USA/FL-TGH-0161/2021|EPI_ISL_1379562|2021-01-04:1,(USA/FL-BPHL-0752/2021|MW715461.1|21-02-08:1,USA/FL-BPHL-0380/2021|MW646750.1|21-01-29:0)108117:3,USA/FL-TGH-0141/2021|EPI_ISL_1379543|2021-01-27:2)108116:6,((USA/MA-Broad_CRSP-00988/2021|MW660912.1|21-01-29:5,(USA/ME-HETL-J1724/2021|EPI_ISL_1163572|2021-02-08:1,USA/ME-HETL-J1804/2021|EPI_ISL_1163615|2021-02-19:0,USA/ME-HETL-J1906/2021|EPI_ISL_1372701|2021-02-22:3)108120:2)108119:3,((USA/AZ-TG745514/2020|EPI_ISL_1182440|2020-11-07:1,USA/FL-CDC-STM-000025167/2021|MW943411.1|21-02-26:0,USA/FL-CDC-STM-000038372/2021|MW848111.1|21-02-23:0)108122:4,(USA/IN-CDC-ASC210013155/2021|MZ258769.1|2021-03-20:0,USA/IN-CDC-STM-000028211/2021|MW943917.1|21-03-01:0)108123:3)108121:1)108118:2,(((USA/FL-CDC-STM-000007276/2021|MW596036.1|21-01-29:4,USA/FL-BPHL-0594/2021|MW689859.1|21-02-05:2,USA/FL-BPHL-0579/2021|MW689844.1|21-02-05:0)108126:4,(USA/TX-HMH-MCoV-20716/2021|EPI_ISL_1075158|2021-01-05:0,USA/TX-HMH-MCoV-22370/2021|EPI_ISL_1076898|2021-01-11:2)108127:3,(USA/CT-CDC-22316695/2021|MW733719.1|21-02-22:0,(USA/CT-CDC-22393808/2021|MW733259.1|21-02-24:0,(USA/NY-CDC-LC0042494/2021|MZ037971.1|2021-04-01:1,USA/VA-CDC-FG-016985/2021|MW896709.1|21-03-24:0,USA/VA-DCLS-4446/2021|MZ166088.1|21-03:2)108130:1)108129:2,USA/CT-CDC-2-4193866/2021|MZ055962.1|21-04-03:3)108128:1,(USA/FL-BPHL-1358/2021|MW735612.1|21-02-22:1,USA/FL-CDC-STM-000021183/2021|MW778509.1|21-02-22:5)108131:1,(USA/OH-CDC-LC0008360/2021|MW639925.1|21-01-18:2,USA/MI-UM-10038068176/2021|EPI_ISL_1014839|2021-01-29:2,USA/OH-21AM-012CO01289/2021|EPI_ISL_2100791|2021-01-12:1,USA/MI-UM-10037835310/2021|EPI_ISL_913188|2021-01-14:0,USA/TX-HMH-MCoV-25333/2021|EPI_ISL_1079962|2021-01-20:0,USA/TX-HMH-MCoV-20756/2021|EPI_ISL_1075198|2021-01-04:0)108132:2,USA/FL-CDC-STM-000020156/2021|MW942326.1|21-02-21:4)108125:1,USA/FL-CDC-STM-000003639/2021|MW585883.1|21-01-18:3)108124:2)108102:3,(USA/JGPW/2021|MW925269.1|21-01-05:1,USA/JFFU/2020|MW925644.1|20-11-27:0,USA/JFMY/2020|MW925337.1|20-12-01:1,USA/JGCH/2020|MW929669.1|20-12-04:3,((Australia/NSW4129/2021|EPI_ISL_1005540|2021-01-22:4,USA/JFMR/2020|MW925331.1|20-12-02:1)108135:1,USA/TX-HMH-MCoV-20135/2021|EPI_ISL_1074574|2021-01-04:1,USA/JETL/2020|MW929595.1|20-11-11:2,USA/MD-CDC-LC0011151/2021|MW641057.1|21-01-26:1,USA/JFPE/2020|MW925362.1|20-12-02:0,USA/AL-9210074493/2020|EPI_ISL_2009482|2020-12-18:0)108134:1,(USA/TX-CDC-22520756/2021|MW763495.1|21-02-28:3,USA/GA-Noblis-S133B14/2021|MZ267353.1|2021-01-08:1,USA/TX-HMH-MCoV-25042/2021|EPI_ISL_1079656|2021-01-20:0,USA/GA-GPHL-0044/2021|MW735955.1|21-01-04:0,USA/GA-EHC-433S/2021|EPI_ISL_845779|2021-01-07:0)108136:4,(USA/TN-CDC-2-4011958/2021|MW792648.1|21-02-09:1,USA/JGPD/2021|MW925252.1|21-01-05:0,USA/JFWC/2020|MW925225.1|20-12-03:1,USA/JFWB/2020|MW925224.1|20-12-03:1,USA/JGRR/2021|MW925313.1|21-01-06:1,USA/JIEI/2021|MW928273.1|21-02-06:2)108137:2,((USA/AL-CDC-STM-0000025-A09/2021|MW524950.1|21-01-12:4,(USA/TX-HMH-MCoV-23267/2021|EPI_ISL_1077797|2021-01-12:0,(USA/GA-CDC-LC00002023/2020|EPI_ISL_888143|2020-12-26:0,USA/GA-CDC-LC0002023/2020|MW634956.1|20-12-26:0)108141:2,(USA/FL-CDC-LC00001083/2020|EPI_ISL_888259|2020-12-26:0,USA/FL-CDC-LC0001083/2020|MW634508.1|20-12-26:0)108142:1)108140:2,(USA/GA-CDC-LC0007069/2021|MW636783.1|21-01-19:2,(((USA/NY-PRL-2021_02_12_01D03/2021|EPI_ISL_1041325|2021-02-08:0,USA/NY-PRL-2021_02_12_01D07/2021|EPI_ISL_1041328|2021-02-08:0,USA/NY-PRL-2021_02_12_01D02/2021|EPI_ISL_1041324|2021-02-08:0)108146:1,USA/NY-PRL-2021_0210_06B07/2021|EPI_ISL_995086|2021-02-08:0,USA/NY-PRL-2021_0210_07C09/2021|EPI_ISL_995134|2021-02-08:0,USA/NY-PRL-2021_0210_06B02/2021|EPI_ISL_995084|2021-02-08:0)108145:1,(USA/FL-CDC-21958344/2021|MW681473.1|21-02-09:2,(USA/FL-CDC-STM-000027979/2021|MW783351.1|21-03-03:1,(USA/MA-CDCBI-CRSP_6JBEKDW7LGZ4DSCJ/2021|MZ032336.1|21-04-13:1,USA/MA-CDCBI-CRSP_01960/2021|MW915217.1|21-03-25:0,USA/MA-CDCBI-CRSP_MCU3TZV2CCS57XX4/2021|MZ068741.1|2021-04-23:2,USA/MA-CDCBI-CRSP_MTFNKDSRFRGQW7JW/2021|MZ068752.1|2021-04-23:1,USA/MA-CDCBI-CRSP_WHZZE2LVTYIEEDMJ/2021|MZ145864.1|21-04-27:1,USA/MA-CDCBI-CRSP_DDRCXJ77YVTDRYE7/2021|MZ149475.1|21-04-30:1)108149:2)108148:2)108147:2)108144:2,((USA/TX-QDX-4333/2021|MW586856.1|21-01-15:0,USA/CA-CDC-FG-011170/2021|MW859023.1|21-03-19:2)108151:1,(USA/OH-21AM-086CO01671/2021|EPI_ISL_2200096|2021-03-27:2,USA/OH-CDC-ASC210045017/2021|MZ075679.1|2021-04-04:0)108152:2,(USA/TX-DSHS-3705/2021|MW773127.1|21-02-26:0,USA/TX-DSHS-3705/2021|EPI_ISL_1273233|2021-02-26:0)108153:1,USA/IN-INSPHL-00197/2021|EPI_ISL_1403077|2021-02-09:0,USA/IN-INSPHL-00261/2021|EPI_ISL_1404153|2021-02-06:0)108150:3,USA/JGPI/2021|MW925257.1|21-01-05:1,USA/JFYA/2020|MW930575.1|20-12-03:1,USA/JEWB/2020|MW930436.1|20-11-17:1,USA/JGAQ/2020|MW929632.1|20-12-03:1,(USA/FL-CDC-STM-000008883/2021|MW672695.1|21-02-02:0,USA/FL-CDC-STM-000038146/2021|MW944624.1|21-02-14:0,USA/FL-CDC-STM-000014003/2021|MW777281.1|21-02-14:0)108154:2,USA/JFWD/2020|MW925226.1|20-12-03:0,USA/JFKX/2020|MW925562.1|20-12-02:0)108143:1,USA/JFFW/2020|MW925645.1|20-11-27:2)108139:1,(USA/JGDI/2020|MW929693.1|20-12-04:4,USA/JEFA/2020|MW916453.1|20-11-02:0,USA/JEEZ/2020|MW916452.1|20-11-02:0)108155:1,(USA/JFLH/2020|MW925572.1|20-12-01:2,USA/JFKJ/2020|MW925551.1|20-12-02:1,USA/JGHW/2020|MW925492.1|20-12-08:1,USA/JGAP/2020|MW929631.1|20-12-03:3)108156:2,USA/JEAG/2020|MW923925.1|20-10-28:0,USA/JDZK/2020|MW923907.1|20-10-27:0)108138:3,(USA/NY-Wadsworth-21014717-01/2021|EPI_ISL_1397400|2021-01-21:0,USA/NY-Wadsworth-21014858-01/2021|EPI_ISL_1397420|2021-01-22:0)108157:2)108133:1,((USA/AR-CDC-21398406/2021|MW666834.1|21-01-25:2,(USA/TX-HMH-MCoV-23915/2021|EPI_ISL_1078445|2021-01-14:4,USA/MO-CDC-21955411/2021|MW669600.1|21-02-11:2,(USA/MI-UM-10038126040/2021|EPI_ISL_1014865|2021-02-02:0,USA/MO-CDC-QFGC-1784/2021|MW863735.1|21-02-16:1)108161:1)108160:1,USA/AR-CDC-LC0035334/2021|MW903968.1|21-03-26:2,USA/NC-CDC-LC0035477/2021|MZ000068.1|2021-03-24:3,USA/AR-UNM-V00067/2021|EPI_ISL_2157301|2021-03-04:2,USA/AR-UNM-V00017/2021|EPI_ISL_2156777|2021-02-13:0,USA/AR-CDC-ASC210005544/2021|MZ258867.1|2021-03-14:2,(USA/MO-CDC-ASC210004603/2021|MZ259408.1|21-03-12:0,USA/MO-CDC-ASC210004605/2021|MW868836.1|21-03-12:0)108162:2)108159:2,USA/JFTC/2020|MW925178.1|20-12-02:3,USA/CA-SEARCH-16534/2021|EPI_ISL_1812622|2021-01-12:4,(USA/TX-CDC-ASC210004796/2021|MZ257519.1|21-03-13:5,USA/AR-CDC-LC0020506/2021|MW734224.1|21-02-23:1)108163:4,(USA/AR-CDC-LC0004435/2021|MW638622.1|21-01-04:2,USA/AR-CDC-STM-000007864/2021|MW617627.1|21-01-30:1,USA/AR-CDC-21757055/2021|MW669043.1|21-02-04:2,USA/AR-CDC-21641710/2021|MW666409.1|21-02-01:1,(USA/AR-CDC-STM-000020808/2021|MW778707.1|21-02-20:2,USA/AR-CDC-2-4044234/2021|MW849927.1|21-02-24:1,USA/LA-CDC-22288209/2021|MW719740.1|21-02-14:2,USA/AR-CDC-FG-011614/2021|MW859752.1|21-03-11:1)108165:1,USA/TX-HMH-MCoV-27240/2021|EPI_ISL_1237022|2021-02-20:4,USA/LA-EVTL2355/2021|EPI_ISL_1324378|2021-02-23:3,(USA/AR-CDC-STM-000008675/2021|MW617503.1|21-01-31:0,(USA/CA-SEARCH-10720/2021|EPI_ISL_1816299|2021-03-04:0,USA/CA-SEARCH-12023/2021|EPI_ISL_1816226|2021-03-04:0)108167:1)108166:1,USA/TX-DSHS-4622/2021|MW836884.1|21-03-10:4,(USA/FL-CDC-STM-000030871/2021|MW808268.1|21-03-06:0,USA/FL-CDC-STM-000037237/2021|MW868472.1|21-03-15:0)108168:6,(USA/CA-CDC-FG-012420/2021|MW860584.1|21-03-16:0,USA/CA-CDC-FG-012421/2021|MW860585.1|21-03-16:0)108169:4)108164:3,((((USA/TX-HMH-MCoV-21449/2021|EPI_ISL_1075895|2021-01-06:1,USA/TX-HMH-MCoV-21460/2021|EPI_ISL_1075906|2021-01-05:0)108173:1,USA/TX-HMH-MCoV-25936/2021|EPI_ISL_1235716|2021-02-02:1,(USA/VA-CDC-LC0011013/2021|MW641002.1|21-01-27:0,(USA/TX-HMH-MCoV-26589/2021|EPI_ISL_1236369|2021-02-28:0,(USA/TX-HMH-MCoV-30592/2021|EPI_ISL_1305144|2021-02-25:1,USA/TX-CDC-QDX22727232/2021|MW793108.1|21-02-27:0,USA/TX-CDC-QDX22727850/2021|MW793176.1|21-02-27:0,USA/TX-CDC-QDX22727976/2021|MW793060.1|21-02-27:0)108176:2)108175:2,(USA/TX-HMH-MCoV-27936/2021|EPI_ISL_1237718|2021-02-11:0,USA/TX-HMH-MCoV-27966/2021|EPI_ISL_1237748|2021-02-11:0,USA/TX-HMH-MCoV-27063/2021|EPI_ISL_1236844|2021-02-22:0,USA/TX-HMH-MCoV-26096/2021|EPI_ISL_1235876|2021-03-07:0)108177:1)108174:1,((USA/TX-CDC-STM-000011852/2021|MW673495.1|21-02-08:1,((USA/MN-CDC-IBX417959560594/2021|MZ029168.1|2021-04-02:0,USA/MN-CDC-IBX801251227985/2021|MZ013107.1|21-03-24:0)108181:1,USA/MN-CDC-IBX761416621073/2021|MZ012353.1|21-03-25:0,USA/CA-CDC-ASC210014198/2021|MW965942.1|2021-03-21:0)108180:3,USA/4527964/2021|MW729292.1|21-02-07:0,USA/TX-CDC-2-3973084/2021|MW766599.1|21-02-06:0,USA/TX-CDC-2-3973158/2021|MW766597.1|21-02-06:0,USA/TX-HMH-MCoV-28142/2021|EPI_ISL_1237924|2021-02-09:0,USA/4527963/2021|MW729291.1|21-02-07:0)108179:1,USA/TX-HMH-MCoV-28105/2021|EPI_ISL_1237887|2021-02-09:1,((USA/TX-HMH-MCoV-23605/2021|EPI_ISL_1078135|2021-01-13:0,USA/TX-CDC-21487821/2021|MW667100.1|21-01-25:1,USA/TX-HMH-MCoV-25152/2021|EPI_ISL_1079777|2021-01-20:4)108183:1,(USA/TX-HMH-MCoV-27395/2021|EPI_ISL_1237177|2021-02-19:0,USA/TX-HMH-MCoV-27406/2021|EPI_ISL_1237188|2021-02-19:1)108184:8)108182:1,USA/TX-HMH-MCoV-31142/2021|EPI_ISL_1305648|2021-02-25:6,(USA/TX-HHD-2102122709/2021|EPI_ISL_1059291|2021-01-25:0,USA/4512709/2021|MW694451.1|21-01-25:0)108185:1,(USA/TX-HMH-MCoV-33436/2020|EPI_ISL_2200742|2020-12-10:0,USA/TX-HMH-MCoV-36305/2020|EPI_ISL_2206057|2020-12-14:0)108186:1,USA/TX-HMH-MCoV-27640/2021|EPI_ISL_1237422|2021-02-16:0,USA/TX-HMH-MCoV-35917/2020|EPI_ISL_2204490|2020-12-15:0,USA/TX-HMH-MCoV-36450/2020|EPI_ISL_2206543|2020-12-17:0,USA/TX-HMH-MCoV-30286/2020|EPI_ISL_1304839|2020-12-30:0)108178:1,USA/TX-HMH-MCoV-25873/2021|EPI_ISL_1080395|2021-02-03:2,USA/NY-NYGC-1523-VTM1-AFDD233-2/2021|EPI_ISL_2193763|2021-02-18:9,USA/AL-CDC-LC0001228/2020|MW634584.1|20-12-26:1,USA/TX-HMH-MCoV-31482/2020|EPI_ISL_2190086|2020-12-24:1,(USA/TX-HMH-MCoV-26477/2021|EPI_ISL_1236257|2021-03-01:0,USA/TX-HMH-MCoV-25905/2021|EPI_ISL_1080427|2021-02-02:0,USA/TX-HMH-MCoV-26416/2021|EPI_ISL_1236196|2021-03-02:0)108187:1,USA/TX-HMH-MCoV-21058/2020|EPI_ISL_1075502|2020-12-31:0,USA/TX-CDC-22527081/2021|MW763270.1|21-03-01:0,USA/TX-HMH-MCoV-21109/2020|EPI_ISL_1075553|2020-12-31:0,USA/TX-HMH-MCoV-20213/2021|EPI_ISL_1074654|2021-01-03:0,USA/TX-HMH-MCoV-21081/2020|EPI_ISL_1075525|2020-12-31:0,USA/TX-HMH-MCoV-32992/2020|EPI_ISL_2191637|2020-12-18:0)108172:1,(USA/TX-HMH-MCoV-27908/2021|EPI_ISL_1237690|2021-02-12:0,USA/TX-HMH-MCoV-27122/2021|EPI_ISL_1236904|2021-02-22:1)108188:1,(USA/TX-HMH-MCoV-20471/2021|EPI_ISL_1074913|2021-01-05:1,USA/TX-HMH-MCoV-33629/2020|EPI_ISL_2200937|2020-12-30:1)108189:1)108171:1,USA/TX-HMH-MCoV-32899/2020|EPI_ISL_2191544|2020-12-19:1,USA/TX-HMH-MCoV-21132/2020|EPI_ISL_1075576|2020-12-31:0,USA/TX-HMH-MCoV-35897/2020|EPI_ISL_2204441|2020-12-15:0,USA/TX-HMH-MCoV-33711/2020|EPI_ISL_2201019|2020-12-30:0,USA/TX-HMH-MCoV-33403/2020|EPI_ISL_2200707|2020-12-10:0,USA/TX-HMH-MCoV-39231/2020|EPI_ISL_2217490|2020-12-15:0,USA/TX-HMH-MCoV-32292/2020|EPI_ISL_2190926|2020-12-20:0,USA/TX-HMH-MCoV-26515/2021|EPI_ISL_1236295|2021-03-01:0,USA/TX-HMH-MCoV-33038/2020|EPI_ISL_2191683|2020-12-21:0,USA/TX-HMH-MCoV-32837/2020|EPI_ISL_2191471|2020-12-17:0,USA/TX-HMH-MCoV-32985/2020|EPI_ISL_2191630|2020-12-16:0)108170:2,(USA/TX-HMH-MCoV-20196/2021|EPI_ISL_1074637|2021-01-03:0,USA/TX-HMH-MCoV-19932/2021|EPI_ISL_1074371|2021-01-02:0,USA/TX-HMH-MCoV-19920/2021|EPI_ISL_1074359|2021-01-02:0)108190:1)108158:3,USA/AR-CDC-21753473/2021|MW669077.1|21-02-04:9,USA/JEWT/2020|MW930451.1|20-11-18:3,(((USA/MD-MDH-0938/2021|MW644479.1|21-02-09:1,(USA/MD-MDH-1120/2021|MW687184.1|21-02-16:0,USA/MD-MDH-0876/2021|MW621467.1|21-02-04:2,USA/MD-IGS-012103804623A/2021|EPI_ISL_1348123|2021-02-07:1,USA/MD-IGS-012103804621A/2021|EPI_ISL_1348121|2021-02-07:1)108194:1)108193:2,(GHA/nmimr-SARS-CoV-2-TRA-175/2021|MW598410.1|21-01-12:1,(USA/VA-CDC-2-3714469/2020|MW496034.1|20-11-18:1,(USA/MD-MDH-0849/2021|MW621440.1|21-01-13:0,USA/MD-MDH-0643/2021|MW524013.1|21-01-12:1)108197:1,(USA/PA-CDC-21874841/2021|MW669798.1|21-02-09:1,USA/PA-CDC-STM-000011807/2021|MW673516.1|21-02-08:0)108198:3,USA/MO-CDC-21567073/2021|MW665601.1|21-01-29:2,(USA/MD-MDH-1124/2021|MW687188.1|21-02-23:2,(USA/MD-MDH-0878/2021|MW621469.1|21-02-04:1,USA/MD-MDH-1125/2021|MW704420.1|21-02-20:1)108200:1)108199:1,((USA/DC-CDC-2-3994094/2021|MW792681.1|21-02-19:3,USA/DC-DFS-PHL-0251/2021|EPI_ISL_1295619|2021-01-04:1,((USA/MD-HP03822/2021|EPI_ISL_1468622|2021-03-23:1,USA/MD-CDC-IBX006111271045/2021|MZ011906.1|21-03-25:1,(USA/MD-HP03703/2021|EPI_ISL_1468536|2021-03-26:0,USA/MD-HP03836/2021|EPI_ISL_1468628|2021-04-01:0)108205:1,USA/AL-CDC-ASC210004746/2021|MW868348.1|21-03-14:0,USA/MD-IGS-012108506454A/2021|EPI_ISL_1696339|2021-03-26:0,USA/MD-CDC-ASC210045868/2021|MZ025651.1|21-04-03:0,USA/MD-CDC-ASC210045835/2021|MZ025624.1|21-04-05:0,USA/MD-CDC-ASC210010623/2021|MW994909.1|2021-03-18:0,USA/MD-CDC-LC0032984/2021|MW902663.1|21-03-20:0,USA/AL-CDC-ASC210004745/2021|MW868347.1|21-03-14:0)108204:1,USA/MD-HP03113/2021|EPI_ISL_1238953|2021-03-03:0,USA/MD-IGS-012106704662A/2021|EPI_ISL_1500263|2021-03-08:0)108203:3)108202:1,USA/MD-HP01494/2021|EPI_ISL_911819|2021-01-21:0,USA/MD-HP01497/2021|EPI_ISL_911821|2021-01-21:0)108201:3,USA/NY-PRL-2021_02_19_00P18/2021|EPI_ISL_1098058|2021-02-16:1,(USA/WI-GMF-53846/2021|EPI_ISL_1113202|2021-02-08:1,(USA/WI-WSLH-211251/2021|EPI_ISL_1159815|2021-02-08:1,(USA/WI-WSLH-210975/2021|EPI_ISL_984226|2021-01-28:0,USA/WI-CDC-2-3912741/2021|EPI_ISL_1094462|2021-01-28:0)108208:1)108207:2)108206:1,USA/MD-HP02397/2021|EPI_ISL_1036365|2021-01-22:2,(USA/DC-CDC-LC0023347/2021|MW780687.1|21-02-26:3,USA/VA-CDC-LC0015387/2021|MW705940.1|21-02-10:2,USA/VA-DCLS-3651/2021|MW850746.1|21-02:0,USA/VA-DCLS-3651/2021|EPI_ISL_1364604|2021-02-03:0)108209:3,(USA/MD-CDC-LC0007595/2021|MW636937.1|21-01-20:2,USA/NC-CDC-LC0014198/2021|MW705666.1|21-02-09:6,USA/MD-HP01123/2020|EPI_ISL_860969|2020-12-29:0,USA/NY-Wadsworth-21012086-01/2021|EPI_ISL_1227322|2021-01-16:0,USA/NY-Wadsworth-21012084-01/2021|EPI_ISL_1227321|2021-01-16:0)108210:1,USA/MD-HP01320/2021|EPI_ISL_887543|2021-01-15:1,USA/NY-NYULH309/2021|EPI_ISL_1087316|2021-02-02:1,USA/NY-Wadsworth-21010786-01/2021|EPI_ISL_1227303|2021-01-14:4,(USA/FL-CDC-22283540/2021|MW733375.1|21-02-21:2,USA/FL-CDC-STM-000020119/2021|MW778724.1|21-02-21:0)108211:1,(USA/MD-HP03148/2021|EPI_ISL_1238976|2021-03-06:1,USA/MD-MDH-1512/2021|MW873970.1|21-03-22:3)108212:3,(USA/VA-CDC-LC0010793/2021|MW640927.1|21-01-26:3,(USA/VA-DCLS-3653/2021|MW850747.1|21-02:0,USA/VA-DCLS-3653/2021|EPI_ISL_1364606|2021-02-03:0)108214:2)108213:1,(USA/VA-DCLS-3623/2021|MW850732.1|21-02:0,USA/VA-CDC-LC0017341/2021|MW706817.1|21-02-15:1,(USA/VA-DCLS-3630/2021|MW850735.1|21-02:0,USA/VA-DCLS-3630/2021|EPI_ISL_1364591|2021-02-06:0)108216:1)108215:3,USA/DC-DFS-PHL-0273/2020|EPI_ISL_1337992|2020-12-15:1,(USA/IN-CDC-STM-000045314/2021|EPI_ISL_1580924|2021-03-29:4,USA/MD-HP01474/2021|EPI_ISL_911800|2021-01-20:2)108217:2,(USA/MD-IGS-012104305532A/2021|EPI_ISL_1348155|2021-02-12:1,(USA/MD-MDH-0736/2021|MW565843.1|21-01-20:13,USA/MD-MDH-0735/2021|MW565842.1|21-01-20:2,USA/MD-MDH-0737/2021|MW565844.1|21-01-20:2,USA/MD-MDH-0734/2021|MW565841.1|21-01-20:2)108219:2)108218:1,(USA/NY-MSHSPSP-PV28497/2021|EPI_ISL_1709052|2021-02-21:2,USA/NY-CDC-ASC210003367/2021|MW851802.1|21-03-10:5)108220:1,Japan/IC-0888/2021|EPI_ISL_1927836|2021-03-16:5,USA/MD-CDC-2-3911146/2020|MW709171.1|20-12-29:1,USA/MD-CDC-LC0013269/2021|MW643887.1|21-02-02:5,(USA/NY-PRL-2021_02_15_02G06/2021|EPI_ISL_1041659|2021-02-13:0,USA/NY-PRL-2021_02_17_01G20/2021|EPI_ISL_1097802|2021-02-14:0)108221:2,(USA/NY-NYCPHL-003568/2021|EPI_ISL_1200614|2021-02-24:0,USA/NY-NYCPHL-003613/2021|EPI_ISL_1200623|2021-02-25:0,USA/NY-NYCPHL-003567/2021|EPI_ISL_1200613|2021-02-24:0)108222:1,(USA/NY-Wadsworth-21016203-01/2021|EPI_ISL_1499406|2021-01-29:0,USA/NY-PRL-2021_02_19_00K18/2021|EPI_ISL_1098000|2021-02-16:0)108223:1,USA/FL-CDC-LC0004331/2021|MW638595.1|21-01-04:0,USA/NY-Wadsworth-21022120-01/2021|EPI_ISL_1623934|2021-01-12:0,USA/FL-CDC-STM-000017402/2021|MW777405.1|21-02-18:0,USA/NY-MSHSPSP-PV25289/2021|EPI_ISL_1301191|2021-01-08:0,USA/NY-Wadsworth-21010963-01/2021|EPI_ISL_1227295|2021-01-13:0,USA/MN-MDH-3262/2021|MW728126.1|21-01-24:0,USA/NY-Wadsworth-21008817-01/2021|EPI_ISL_883471|2021-01-09:0,USA/FL-CDC-LC0004331/2021|EPI_ISL_886340|2021-01-04:0,USA/MD-HP01348/2021|EPI_ISL_887556|2021-01-15:0,USA/FL-CDC-STM-000011702/2021|MW673416.1|21-02-09:0,USA/MA-CDC-STM-000011089/2021|MW673070.1|21-02-08:0)108196:1,USA/MD-HP02334/2020|EPI_ISL_1036335|2020-12-09:0,((USA/MD-CDC-21672053/2021|MW666504.1|21-01-30:2,USA/PA-NYULH158/2021|EPI_ISL_1050042|2021-01-18:1,USA/MS-CDC-2-4044142/2021|MW849867.1|21-03-03:1,(USA/MS-UMMC-S202A1-822727/2021|EPI_ISL_1527256|2021-02-25:2,USA/MS-CDC-2-4044010/2021|MW849876.1|21-03-01:0)108226:1,(USA/MD-HP02267/2021|EPI_ISL_1036309|2021-02-13:0,USA/MD-CDC-LC0010303/2021|MW640766.1|21-01-25:0)108227:1)108225:1,(USA/MD-IGS-012104008691A/2021|EPI_ISL_1348134|2021-02-09:3,USA/MD-HP01131/2021|EPI_ISL_860976|2021-01-01:0)108228:3)108224:1,USA/MD-CDC-LC0000406/2020|MW634195.1|20-12-27:4)108195:1,(((USA/PA-CDC-21487334/2021|MW667230.1|21-01-24:1,USA/MD-HP02246/2021|EPI_ISL_981165|2021-02-04:1,((((USA/ME-CDC-ASC210002175/2021|MZ258665.1|2021-03-02:1,USA/ME-CDC-22443038/2021|MW749527.1|21-02-26:0,USA/NH-CDC-ASC210000929/2021|MW851327.1|21-03-02:0,USA/NH-CDC-ASC210000928/2021|MW851073.1|21-03-02:0,USA/ME-HETL-J1989/2021|EPI_ISL_1372605|2021-03-02:0,USA/NH-CDC-QDX22728005/2021|MW793139.1|21-03-07:0,USA/ME-CDC-22056419/2021|MW696215.1|21-02-15:0)108235:1,USA/ME-HETL-J1867/2021|EPI_ISL_1372789|2021-03-03:1,(USA/ME-CDC-2-4043401/2021|MW850009.1|21-03-02:1,USA/ME-HETL-J1885/2021|EPI_ISL_1372771|2021-03-02:0)108236:1,(USA/MA-CDC-STM-000026525/2021|MW943211.1|21-02-27:0,USA/MA-CDC-22059808/2021|MW698164.1|21-02-15:0)108237:4,USA/ME-CDC-21490164/2021|MW667248.1|21-01-25:0,USA/ME-HETL-J2025/2021|EPI_ISL_1372823|2021-03-05:0,USA/ME-CDC-22392864/2021|MW733484.1|21-02-24:0,USA/ME-HETL-J1812/2021|EPI_ISL_1163660|2021-02-26:0,USA/ME-HETL-J1691/2021|EPI_ISL_1163612|2021-02-18:0,USA/ME-HETL-J1611/2021|EPI_ISL_1048787|2021-02-12:0,USA/ME-HETL-J1591/2021|EPI_ISL_1048775|2021-02-10:0,USA/ME-HETL-J1583/2021|EPI_ISL_1048771|2021-02-10:0,USA/ME-HETL-J1786/2021|EPI_ISL_1163655|2021-02-26:0,USA/ME-HETL-J1779/2021|EPI_ISL_1163644|2021-02-25:0,USA/ME-CDC-21490184/2021|MW667324.1|21-01-25:0)108234:1,USA/ME-HETL-J0717/2021|EPI_ISL_833002|2021-01-06:13,USA/ME-HETL-J0553/2021|EPI_ISL_832876|2021-01-02:2,((USA/ME-HETL-J1633/2021|EPI_ISL_1048766|2021-02-09:1,USA/ME-HETL-J1777/2021|EPI_ISL_1163641|2021-02-24:1,USA/ME-CDC-22316078/2021|MW733724.1|21-02-22:2,USA/ME-HETL-J1984/2021|EPI_ISL_1372774|2021-03-02:2,(USA/ME-HETL-H0032/2021|EPI_ISL_1502106|2021-02-08:0,USA/ME-HETL-J1618/2021|EPI_ISL_1048791|2021-02-12:1)108240:1,USA/ME-HETL-J1291/2021|EPI_ISL_966813|2021-02-03:0,USA/ME-CDC-2-4043448/2021|MW850003.1|21-03-02:0,USA/ME-HETL-J2011/2021|EPI_ISL_1372737|2021-02-27:0,USA/ME-HETL-J1862/2021|EPI_ISL_1372770|2021-03-02:0,USA/ME-HETL-J1861/2021|EPI_ISL_1372769|2021-03-02:0,USA/ME-HETL-J1990/2021|EPI_ISL_1372592|2021-03-02:0)108239:2,USA/ME-HETL-J0968/2021|EPI_ISL_906699|2021-01-22:1,USA/ME-HETL-J1176/2021|EPI_ISL_937473|2021-01-30:1,USA/ME-HETL-J0970/2021|EPI_ISL_906701|2021-01-22:1,USA/ME-HETL-H0036/2021|EPI_ISL_1502110|2021-02-07:1,USA/ME-HETL-J0716/2021|EPI_ISL_833001|2021-01-06:0,USA/ME-HETL-J1177/2021|EPI_ISL_937474|2021-01-30:0,USA/ME-HETL-J1175/2021|EPI_ISL_937472|2021-01-30:0,USA/ME-HETL-J0945/2021|EPI_ISL_906649|2021-01-14:0,USA/ME-HETL-J1174/2021|EPI_ISL_937471|2021-01-30:0,USA/ME-HETL-J1411/2021|EPI_ISL_1048741|2021-02-03:0,USA/ME-HETL-J1410/2021|EPI_ISL_1048740|2021-02-03:0,USA/ME-HETL-J0832/2021|EPI_ISL_857445|2021-01-10:0,USA/ME-HETL-J0938/2021|EPI_ISL_906579|2021-01-10:0,USA/ME-HETL-J0976/2021|EPI_ISL_906704|2021-01-22:0,USA/ME-HETL-J0973/2021|EPI_ISL_906702|2021-01-22:0,USA/ME-HETL-J0969/2021|EPI_ISL_906700|2021-01-22:0)108238:1,(USA/ME-HETL-J1390/2021|EPI_ISL_1048593|2021-02-01:1,USA/ME-HETL-J1376/2021|EPI_ISL_1048735|2021-02-03:1,USA/ME-HETL-J1388/2021|EPI_ISL_1048723|2021-02-01:2,USA/ME-HETL-J1320/2021|EPI_ISL_966851|2021-02-05:0,USA/ME-HETL-H0031/2021|EPI_ISL_1502105|2021-02-08:0,USA/ME-HETL-J1290/2021|EPI_ISL_966830|2021-02-04:0,USA/ME-HETL-J1396/2021|EPI_ISL_1048749|2021-02-04:0,USA/ME-HETL-J1389/2021|EPI_ISL_1048724|2021-02-01:0,USA/ME-HETL-J1289/2021|EPI_ISL_966829|2021-02-04:0)108241:1,USA/ME-HETL-J1021/2021|EPI_ISL_906693|2021-01-21:1,(USA/ME-HETL-J1204/2021|EPI_ISL_937488|2021-01-29:2,USA/ME-CDC-21490918/2021|MW667303.1|21-01-26:0,USA/ME-HETL-J0977/2021|EPI_ISL_906677|2021-01-21:0)108242:4,((USA/ME-HETL-J0817/2021|EPI_ISL_857432|2021-01-12:1,USA/ME-HETL-J1466/2021|EPI_ISL_1048696|2021-01-08:0,USA/ME-HETL-J0920/2021|EPI_ISL_906639|2021-01-12:0)108244:2,USA/ME-HETL-J1464/2021|EPI_ISL_1048695|2021-01-08:1,USA/ME-HETL-J0841/2021|EPI_ISL_857451|2021-01-08:1,USA/ME-HETL-J0819/2021|EPI_ISL_857434|2021-01-12:1,USA/ME-HETL-J0787/2021|EPI_ISL_857408|2021-01-15:1,USA/ME-HETL-J0624/2020|EPI_ISL_832932|2020-12-22:1,USA/ME-HETL-J1465/2021|EPI_ISL_1048591|2021-01-08:0,USA/ME-HETL-J1467/2021|EPI_ISL_1048697|2021-01-08:0,USA/ME-HETL-J0840/2021|EPI_ISL_857450|2021-01-08:0,USA/ME-HETL-J0837/2021|EPI_ISL_857449|2021-01-08:0,USA/ME-HETL-J0818/2021|EPI_ISL_857433|2021-01-12:0,USA/ME-HETL-J0788/2021|EPI_ISL_857409|2021-01-15:0,USA/ME-HETL-J0623/2020|EPI_ISL_832931|2020-12-22:0,USA/ME-HETL-J0621/2020|EPI_ISL_832930|2020-12-22:0,USA/ME-HETL-J1748/2021|EPI_ISL_1163552|2021-01-05:0,USA/ME-HETL-J1747/2021|EPI_ISL_1163551|2021-01-05:0)108243:1,USA/ME-HETL-J1109/2021|EPI_ISL_937425|2021-01-20:1,(USA/ME-HETL-J1259/2021|EPI_ISL_966811|2021-02-03:1,USA/ME-CDC-21679025/2021|MW666263.1|21-02-01:0,USA/ME-HETL-J1226/2021|EPI_ISL_937502|2021-01-27:0)108245:3,(USA/ME-HETL-J1405/2021|EPI_ISL_1048670|2021-01-02:1,(USA/ME-HETL-J1402/2021|EPI_ISL_1048667|2021-01-02:0,USA/ME-HETL-J1138/2021|EPI_ISL_937449|2021-01-18:0)108247:1)108246:1,USA/ME-HETL-J1403/2021|EPI_ISL_1048668|2021-01-02:1,USA/ME-HETL-J0681/2021|EPI_ISL_832977|2021-01-07:1,USA/ME-HETL-J1316/2021|EPI_ISL_966785|2021-01-21:3,(USA/ME-HETL-J0640/2020|EPI_ISL_832944|2020-12-31:1,(USA/ME-HETL-J1039/2021|EPI_ISL_906657|2021-01-18:0,USA/ME-CDC-21490922/2021|MW667238.1|21-01-26:0)108249:1)108248:1,(USA/ME-HETL-J2007/2021|EPI_ISL_1372714|2021-02-24:1,USA/ME-CDC-22316247/2021|MW733664.1|21-02-23:0,USA/ME-CDC-21529929/2021|MW665647.1|21-01-27:0)108250:2,(USA/ME-HETL-J2228/2021|EPI_ISL_1372600|2021-03-16:3,USA/ME-HETL-J2229/2021|EPI_ISL_1372874|2021-03-16:1,(USA/ME-HETL-J2227/2021|EPI_ISL_1372873|2021-03-16:0,USA/ME-HETL-J2231/2021|EPI_ISL_1372876|2021-03-16:1)108252:1)108251:6,USA/ME-HETL-J0556/2021|EPI_ISL_832879|2021-01-02:1,USA/ME-Yale-5307/2021|EPI_ISL_2284197|2021-01-26:2,USA/ME-HETL-J1766/2021|EPI_ISL_1163629|2021-02-23:0,USA/ME-HETL-J0532/2020|EPI_ISL_832861|2020-12-29:0,USA/MA-Broad_CRSP-01193/2021|MW749967.1|21-01-02:0,USA/ME-HETL-J0529/2020|EPI_ISL_832860|2020-12-29:0,USA/ME-HETL-J0522/2020|EPI_ISL_832855|2020-12-29:0,USA/ME-HETL-J0490/2020|EPI_ISL_832828|2020-12-29:0,USA/ME-HETL-J0482/2020|EPI_ISL_832823|2020-12-30:0,USA/ME-HETL-J0915/2021|EPI_ISL_906637|2021-01-12:0,USA/ME-HETL-J0914/2021|EPI_ISL_906636|2021-01-12:0,USA/ME-HETL-J1144/2021|EPI_ISL_937455|2021-01-18:0,USA/ME-HETL-J1276/2021|EPI_ISL_966807|2021-02-03:0,USA/ME-HETL-J1404/2021|EPI_ISL_1048669|2021-01-02:0,USA/ME-HETL-J1401/2021|EPI_ISL_1048666|2021-01-02:0,USA/ME-HETL-J0695/2021|EPI_ISL_832986|2021-01-07:0,USA/ME-HETL-J0689/2021|EPI_ISL_832983|2021-01-04:0,USA/ME-HETL-J1242/2021|EPI_ISL_937513|2021-01-23:0,USA/ME-HETL-J0677/2021|EPI_ISL_832973|2021-01-07:0,USA/ME-HETL-J0639/2020|EPI_ISL_832943|2020-12-31:0)108233:1,(USA/ME-CDC-2-3912130/2021|MW708673.1|21-01-02:0,USA/ME-CDC-2-4084808/2021|MW888026.1|21-01-02:0)108253:1,USA/ME-CDC-2-3912306/2021|MW708681.1|21-01-02:0,USA/ME-CDC-2-4084934/2021|MW888028.1|21-01-02:0)108232:1,USA/MD-NIH-00579/2020|MW990332.1|20-11-17:4,USA/MD-CDC-STM-000002968/2021|MW583148.1|21-01-17:0,USA/MD-NIH-b0694/2020|MW681121.1|20-11-18:0)108231:1,(USA/NJ-CDC-LC0000890/2020|MW634413.1|20-12-26:7,(USA/MD-CDC-LC0003838/2021|MW638397.1|21-01-12:0,USA/MD-CDC-LC0003838/2021|EPI_ISL_886761|2021-01-12:0)108255:2)108254:1,USA/MA-Broad_CRSP-01001/2021|MW660922.1|21-01-28:1,((USA/TX-HMH-MCoV-26380/2021|EPI_ISL_1236160|2021-03-02:0,(USA/TX-HMH-MCoV-31243/2021|EPI_ISL_1305735|2021-02-27:0,(USA/TX-HHD-03189674/2021|EPI_ISL_1340024|2021-03-10:0,USA/4549674/2021|MW804653.1|21-03-10:0)108259:1)108258:3)108257:1,USA/TX-HHD-4521035/2021|EPI_ISL_1168722|2021-02-01:0,USA/4521035/2021|MW700359.1|21-02-01:0)108256:1,USA/VA-DCLS-3246/2021|MW868908.1|21-01:0,(USA/MD-HP02388/2021|EPI_ISL_1036360|2021-01-06:5,USA/MD-NIH-00308/2020|MW883266.1|20-11-13:1,USA/DC-DFS-PHL-0464/2021|EPI_ISL_2100168|2020-11-01:1,USA/MD-NIH-00309/2020|MW883267.1|20-11-13:0,USA/DC-DFS-PHL-0519/2021|EPI_ISL_2134810|2021-01-01:0)108260:1,(USA/MD-CDC-LC00000407/2020|EPI_ISL_888341|2020-12-26:0,USA/MD-CDC-LC0000407/2020|MW634196.1|20-12-26:0)108261:2)108230:3,USA/MD-HP01506/2021|EPI_ISL_911828|2021-01-21:3)108229:1,((USA/MD-CDC-2-3911104/2020|MW709176.1|20-12-30:0,USA/AL-CDC-2-3773543/2020|EPI_ISL_903899|2020-12-24:0)108263:1,USA/IN-CDC-LC0001464/2020|MW634694.1|20-12-27:0,USA/IN-CDC-LC00001464/2020|EPI_ISL_888364|2020-12-27:0)108262:3,(USA/MD-MDH-0919/2021|MW626364.1|21-02-03:2,USA/MA-CDC-22522356/2021|MW764026.1|21-02-26:2,USA/MD-MDH-1115/2021|MW687179.1|21-02-12:0,USA/MD-HP01423/2021|EPI_ISL_911788|2021-01-20:0)108264:1,(USA/MD-HP02592/2021|EPI_ISL_1091935|2021-02-08:2,(USA/MD-HP03206/2021|EPI_ISL_1305957|2021-02-25:0,USA/MD-HP03109/2021|EPI_ISL_1238949|2021-03-06:1)108266:1,(USA/VA-CDC-LC0027341/2021|MW813733.1|21-03-06:1,USA/VA-CDC-LC0023263/2021|MW780767.1|21-02-27:0)108267:1,USA/MD-HP02228/2021|EPI_ISL_1405564|2021-02-06:2,USA/DC-CDC-LC0003957/2021|EPI_ISL_886522|2021-01-13:0,USA/DC-CDC-LC0003957/2021|MW638432.1|21-01-13:0)108265:1,USA/MD-HP02367/2021|EPI_ISL_1036351|2021-01-10:1,USA/DC-CDC-LC0015061/2021|MW705874.1|21-02-09:4,USA/MD-HP12172/2020|EPI_ISL_791474|2020-12-28:5,(USA/NC-CDC-2-3858755/2021|MW708160.1|21-01-26:0,(USA/MD-MDH-1517/2021|MW873975.1|21-03-19:1,USA/MD-MDH-1514/2021|MW873972.1|21-03-17:1,USA/MD-CDC-ASC210021320/2021|MW967264.1|21-03-26:2,USA/MD-IGS-012108003967A/2021|EPI_ISL_1706119|2021-03-21:1,USA/MD-HP03287/2021|EPI_ISL_1305840|2021-03-04:0,USA/AL-CDC-ASC210067248/2021|MZ213008.1|2021-04-12:0,USA/MD-CDC-ASC210018268/2021|MW993377.1|2021-03-24:0,USA/MD-IGS-012106906181A/2021|EPI_ISL_1500288|2021-03-10:0,USA/MD-MDH-1518/2021|MW873976.1|21-03-17:0,USA/MD-MDH-1516/2021|MW873974.1|21-03-17:0,USA/MD-MDH-1515/2021|MW873973.1|21-03-17:0,USA/MD-MDH-1589/2021|MW874045.1|21-03-19:0,USA/MD-MDH-1519/2021|MW873977.1|21-03-19:0,USA/MD-MDH-1498/2021|MW864147.1|21-03-22:0)108269:1)108268:4,(USA/MD-CDC-22258043/2021|MW719640.1|21-02-18:2,USA/MD-CDC-21672019/2021|MW666524.1|21-01-30:0,USA/WV-WVU-WV090810/2021|EPI_ISL_1528960|2021-01-04:0,USA/WV-WVU-WV090372/2021|EPI_ISL_1528656|2021-01-02:0)108270:1,USA/NY-PRL-2021_02_19_01L06/2021|EPI_ISL_1098172|2021-02-17:10,USA/MD-IGS-062101400843A/2021|EPI_ISL_1696458|2021-01-14:4,(USA/PA-CDC-QDX22761989/2021|MW792607.1|21-03-07:2,(USA/MD-HP03212/2021|EPI_ISL_1305951|2021-03-03:0,USA/DC-CDC-LC0026267/2021|MW813246.1|21-03-11:1)108272:5,USA/GA-CDC-LC0010633/2021|MW640879.1|21-01-26:1,USA/VA-CDC-LC0007436/2021|MW636893.1|21-01-20:0,USA/MD-HP01602/2021|EPI_ISL_911895|2021-01-25:0)108271:3,(USA/DC-DFS-PHL-0222/2021|EPI_ISL_1191621|2021-02-01:0,USA/DC-DFS-PHL-0223/2021|EPI_ISL_1191622|2021-02-01:0,USA/DC-DFS-PHL-0221/2021|EPI_ISL_1191620|2021-02-01:0,USA/DC-DFS-PHL-0220/2021|EPI_ISL_1191619|2021-01-25:0)108273:3,(USA/DC-DFS-PHL-0495/2020|EPI_ISL_2137382|2020-12-01:0,USA/DC-DFS-PHL-0498/2020|EPI_ISL_2137383|2020-12-01:0)108274:4)108192:1,(USA/4476646/2020|MW582269.1|20-12-23:0,USA/TX-HHD-2101116661/2020|EPI_ISL_940798|2020-12-23:0,USA/4476514/2020|MW582229.1|20-12-23:0,USA/TX-HHD-2102016514/2020|EPI_ISL_935735|2020-12-23:0,USA/TX-HHD-2101116562/2020|EPI_ISL_940813|2020-12-23:0,USA/4476558/2020|MW582264.1|20-12-23:0)108275:3)108191:1)107447:1,((USA/MO-CDC-2-3954504/2021|MW863882.1|21-02-08:3,USA/JFPG/2020|MW925364.1|20-12-01:2)108277:1,((USA/LA-CDC-STM-000003691/2021|MW585900.1|21-01-18:1,(USA/WA-CDC-LC0039768/2021|MZ003694.1|2021-03-30:1,USA/WA-S5798/2021|MW945281.1|21-03-18:2,USA/WA-UW-66407/2021|EPI_ISL_1405343|2021-03-03:0,(USA/HI-H211422/2021|EPI_ISL_1515823|2021-03-07:0,USA/WA-UW-64839/2021|MZ151802.1|21-02-23:0,USA/HI-H211467/2021|EPI_ISL_1515865|2021-03-09:0,USA/WA-UW-64839/2021|MZ236284.1|21-02-23:0)108281:1,(USA/WA-S6211/2021|MZ029530.1|21-04-01:0,USA/WA-S6211/2021|EPI_ISL_1711446|2021-04-01:0)108282:1,(USA/WA-UW-2021040977643/2021|MZ231792.1|2021-04-09:0,USA/WA-UW-2021033109714/2021|MZ238353.1|2021-03-31:0,USA/WA-UW-2021041071629/2021|MZ233174.1|2021-04-10:0,USA/WA-UW-2021041021831/2021|MZ233173.1|2021-04-10:0)108283:1)108280:3,USA/WA-S3885/2021|MW549584.2|21-01-05:1)108279:4,USA/FL-CDC-STM-237/2021|MW518819.1|21-01-02:2,USA/AL-CDC-STM-A100372/2021|MW523810.1|21-01-05:3,(((USA/MA-CDC-21491359/2021|MW667055.1|21-01-25:1,(USA/FL-CDC-STM-000014580/2021|MW767326.1|21-02-13:0,(USA/NY-UW-3488/2021|EPI_ISL_1064272|2021-01-29:0,USA/NJ-UW-3490/2021|EPI_ISL_1064273|2021-01-31:0)108288:2)108287:1,USA/MA-Broad_CRSP-01336/2021|MW750103.1|21-02-05:1,(USA/MA-Broad_CRSP-01269/2021|MW750039.1|21-02-12:1,USA/MA-Broad_CRSP-01270/2021|MW750040.1|21-02-12:1)108289:1,((USA/MA-CDC-STM-000017475/2021|MW777418.1|21-02-18:0,USA/MA-CDC-STM-000023177/2021|MW779380.1|21-02-24:1)108291:2,(USA/MA-CDC-STM-000016032/2021|MW777665.1|21-02-16:1,USA/MA-CDC-STM-000022357/2021|MW942627.1|21-02-23:4,USA/MA-CDC-STM-000026562/2021|MW771948.1|21-02-27:0,USA/MA-CDC-STM-000014087/2021|MW941447.1|21-02-13:0,USA/MA-CDC-STM-000015308/2021|MW777074.1|21-02-14:0)108292:1,USA/CT-Yale-5031/2021|EPI_ISL_2283967|2021-02-12:0,USA/MA-CDC-STM-000021809/2021|MW942512.1|21-02-22:4)108290:1,(USA/MA-CDC-LC0023845/2021|MW781077.1|21-02-24:1,USA/MA-Broad_CRSP-01256/2021|MW750026.1|21-02-06:0)108293:1,USA/MA-CDC-LC0002758/2021|MW635252.1|21-01-02:0,USA/MA-CDC-LC00002758/2021|EPI_ISL_888127|2021-01-02:0,USA/MA-MASPHL-01639/2021|EPI_ISL_913433|2021-01-19:0,USA/MA-MASPHL-01639/2021|MW560596.1|21-01-19:0)108286:2,USA/JFKF/2020|MW925547.1|20-12-01:2,(USA/JFWF/2020|MW925228.1|20-12-02:1,USA/JERI/2020|MW929545.1|20-11-11:1)108294:1,USA/DC-DFS-PHL-0510/2021|EPI_ISL_2134802|2021-01-01:3,(USA/JFPH/2020|MW925365.1|20-12-01:0,USA/JFEY/2020|MW925623.1|20-11-27:0)108295:1,USA/JGPL/2021|MW925260.1|21-01-05:0,USA/JGBX/2020|MW929661.1|20-12-04:0,USA/JDUA/2020|MW861576.1|20-10-06:0)108285:1,((USA/JEGF/2020|MW916478.1|20-11-03:2,USA/JFGC/2020|MW925651.1|20-11-27:2,(USA/JGFG/2020|MW925435.1|20-12-07:1,USA/JFLZ/2020|MW925586.1|20-12-01:0)108298:1)108297:1,USA/JEAN/2020|MW923932.1|20-10-28:1,USA/JDZF/2020|MW923903.1|20-10-27:1,USA/JEQQ/2020|MW929530.1|20-11-10:0)108296:1,((USA/JFZL/2020|MW930605.1|20-12-03:5,(USA/FL-CDC-STM-000027578/2021|MW943562.1|21-02-28:1,USA/MS-CDC-2-3973152/2021|MW766437.1|21-02-09:0)108301:1)108300:1,USA/JERL/2020|MW929548.1|20-11-11:2)108299:1,(USA/CA-CSMC273/2020|EPI_ISL_824679|2020-12-08:1,USA/JEHT/2020|MW923420.1|20-11-04:0)108302:1,USA/JDXC/2020|MW861622.1|20-10-16:0,(USA/JEZZ/2020|MW928311.1|20-11-24:1,(USA/JGGJ/2020|MW925460.1|20-12-08:1,USA/JGGK/2020|MW925461.1|20-12-08:0)108304:3)108303:1,(USA/OH-21AM-035CO01554/2021|EPI_ISL_2312879|2021-02-04:3,USA/OH-21AM-006CO01031/2021|EPI_ISL_2100710|2021-01-06:0)108305:2,(USA/CA-RD611-CV0023/2021|EPI_ISL_1172057|2021-02-03:2,USA/GA-GPHL-0053/2021|MW755775.1|21-01-13:0,USA/GA-GPHL-0099/2021|MW763102.1|21-01-13:1,USA/MD-NIH-00508/2021|MW883331.1|21-01-28:1,USA/JJEE/2021|MW930662.1|21-02-24:3,USA/GA-EHC-1126J/2021|EPI_ISL_2107377|2021-02-06:1,(USA/GA-CDC-STM-000013972/2021|MW941419.1|21-02-13:0,USA/GA-CDC-STM-000017180/2021|MW777800.1|21-02-15:0)108307:3,(USA/TX-HMH-MCoV-23768/2021|EPI_ISL_1078298|2021-01-15:0,USA/TX-HMH-MCoV-30291/2020|EPI_ISL_1304844|2020-12-29:0,USA/TX-HMH-MCoV-23812/2021|EPI_ISL_1078342|2021-01-15:0)108308:1)108306:5)108284:1,((USA/GA-CDC-STM-000008689/2021|MW617493.1|21-02-01:1,USA/GA-CDC-STM-000012310/2021|MW693485.1|21-02-10:3,(((USA/WY-WPHL-21017851/2021|EPI_ISL_1406208|2021-02-25:0,USA/WY-WYPHL21020870/2021|EPI_ISL_1711259|2021-03-09:0,USA/WY-CDC-ASC210003495/2021|MW851810.1|21-03-10:0,USA/IL-CDC-ASC210013149/2021|MZ256233.1|21-03-20:0)108313:1,USA/WY-WPHL-20163671/2020|EPI_ISL_1111531|2020-12-10:0,USA/WY-WPHL-21014775/2021|EPI_ISL_1081292|2021-02-13:0)108312:3,(USA/TN-CDC-2-4011863/2021|MW792652.1|21-02-04:2,USA/MS-CDC-22357889/2021|MW733625.1|21-02-17:3)108314:1,USA/CA-SEARCH-15188/2021|EPI_ISL_1811876|2021-01-17:2,(USA/TN-CDC-2-3994096/2021|MW792643.1|21-02-25:0,USA/FL-CDC-STM-000048206/2021|MZ007238.1|21-03-31:0,USA/KY-CDC-LC0035914/2021|MZ000427.1|2021-03-27:0,USA/JJFI/2021|MW930689.1|21-02-27:0,USA/JJFQ/2021|MW930695.1|21-03-03:0,USA/JJFJ/2021|MW930690.1|21-03-03:0,USA/TN-CDC-2-3994093/2021|MW792644.1|21-02-25:0)108315:3,USA/MI-UM-10037798767/2021|EPI_ISL_913129|2021-01-12:0,USA/FL-CDC-STM-A024/2021|MW518137.1|21-01-02:0)108311:2,USA/GA-GPHL-0177/2021|MW892754.1|21-01-25:3,USA/CO-CDPHE-2100610496/2021|EPI_ISL_1539589|2021-03-15:2,USA/GA-CDC-STM-000019543/2021|MW941838.1|21-02-20:1,USA/GA-GPHL-0011/2021|MW728307.1|21-01-16:2,USA/GA-GPHL-0141/2021|MW839023.1|21-01-27:2,(USA/GA-CDC-STM-000012516/2021|MW693677.1|21-02-09:0,USA/GA-CDC-STM-000022875/2021|MW779330.1|21-02-21:0)108316:1,USA/WV-CDC-STM-A100302/2021|MW523854.1|21-01-05:0,USA/NY-Wadsworth-21022105-01/2021|EPI_ISL_1623931|2021-01-12:0,USA/GA-CDC-LC0009945/2021|MW640618.1|21-01-25:0)108310:1,(((USA/GA-CDC-STM-000008850/2021|MW672681.1|21-02-02:2,USA/JHLY/2021|MW947574.1|21-01-27:2)108319:1,USA/JGQH/2021|MW925280.1|21-01-05:4,USA/JGSB/2021|MW925322.1|21-01-06:3,USA/JGQP/2021|MW925287.1|21-01-05:2,USA/JFBD/2020|MW928339.1|20-11-24:1,USA/JFMM/2020|MW925328.1|20-12-01:0,USA/JGAW/2020|MW929637.1|20-12-03:0)108318:1,((USA/AL-CDC-LC0009837/2021|MW640576.1|21-01-25:0,USA/AL-CDC-STM-000005624/2021|MW586222.1|21-01-27:3,(USA/FL-CDC-STM-000019565/2021|MW777995.1|21-02-21:1,USA/FL-CDC-STM-000026281/2021|MW772104.1|21-02-28:2,(USA/FL-CDC-STM-000023661/2021|MW942921.1|21-02-22:0,USA/FL-CDC-STM-000023361/2021|MW758666.1|21-02-24:0)108323:1,USA/FL-CDC-STM-000022021/2021|MW779067.1|21-02-22:0,USA/FL-CDC-STM-000015571/2021|MW941578.1|21-02-14:0)108322:3,USA/JHKC/2021|MW947533.1|21-01-26:3)108321:2,USA/JGFQ/2020|MW925444.1|20-12-07:3)108320:1,USA/JFFM/2020|MW925637.1|20-11-27:0,(USA/WI-UW-3413/2021|EPI_ISL_1110646|2021-02-15:1,(USA/IL-CDC-22214230/2021|MW720314.1|21-02-18:0,USA/CO-CDC-FG-011702/2021|MW859794.1|21-03-05:0)108325:1,(USA/OH-21AM-046CO02010/2021|EPI_ISL_2200106|2021-02-15:0,USA/OH-CDC-LC0024118/2021|MW781525.1|21-03-02:0)108326:1,USA/IL-CDC-STM-000007255/2021|MW596058.1|21-01-29:0,USA/WI-UW-3321/2021|EPI_ISL_1017834|2021-02-10:0,USA/WI-UW-3317/2021|EPI_ISL_1017831|2021-02-08:0,USA/WI-UW-3315/2021|EPI_ISL_1017829|2021-02-02:0,USA/WI-UW-3313/2021|EPI_ISL_1017827|2021-02-01:0)108324:6)108317:1,((USA/FL-CDC-21873420/2021|MW669741.1|21-02-08:1,USA/FL-CDC-STM-000020314/2021|MW942383.1|21-02-19:1,(USA/FL-CDC-STM-000017594/2021|MW777491.1|21-02-17:0,USA/FL-CDC-ASC210007845/2021|MW994171.1|2021-03-16:0,USA/FL-CDC-IBX718838014321/2021|MZ258282.1|2021-03-17:0,USA/FL-CDC-ASC210015480/2021|MW880337.1|21-03-21:0,USA/FL-CDC-ASC210015478/2021|MW880336.1|21-03-21:0)108329:1,USA/FL-BPHL-0794/2021|MW715503.1|21-02-09:0,USA/FL-CDC-STM-000027068/2021|MW783369.1|21-03-03:0)108328:2,(USA/LA-CDC-22523958/2021|MW763478.1|21-02-26:3,((USA/MS-CDC-LC0025281/2021|MW812654.1|21-03-08:0,USA/MI-CDC-STM-000031859/2021|MW808446.1|21-03-09:1)108332:4,(USA/AL-CDC-LC0026042/2021|MW813258.1|21-03-11:3,(USA/AL-CDC-LC0029588/2021|MW870854.1|21-03-18:0,(USA/MI-CDC-QDX23135800/2021|MW864322.1|21-03-19:1,USA/TX-CDC-FG-015934/2021|MW896227.1|21-03-22:1,USA/TX-CDC-ASC210070821/2021|MZ215392.1|2021-04-14:1,(USA/TX-CDC-ASC210026569/2021|MZ158764.1|2021-03-29:0,USA/TX-CDC-LC0039133/2021|MZ003269.1|2021-03-30:0)108336:1,USA/CA-LACPHL-AF00832/2021|MW883355.1|21-03-26:0,USA/TX-HMH-MCoV-38166/2021|EPI_ISL_2205260|2021-03-29:0,USA/TX-HMH-MCoV-38906/2021|EPI_ISL_2216526|2021-04-11:0,USA/TX-HMH-MCoV-37153/2021|EPI_ISL_2203201|2021-03-26:0,USA/TX-HMH-MCoV-42210/2021|EPI_ISL_2221318|2021-04-13:0,USA/TX-CDC-FG-020621/2021|MW991434.1|21-03-30:0,USA/TX-CDC-ASC210027704/2021|MW990798.1|21-03-29:0,USA/TX-CDC-ASC210048058/2021|MW990649.1|21-04-06:0,USA/CA-LACPHL-AF00839/2021|MW883362.1|21-03-29:0,USA/TX-CDC-ASC210052028/2021|MZ085196.1|2021-04-07:0)108335:1)108334:2)108333:1)108331:3)108330:1,(USA/CA-CDC-21495612/2021|MW667039.1|21-01-25:1,USA/CA-SEARCH-10996/2021|EPI_ISL_1814344|2021-02-04:1,(USA/CA-SEARCH-14382/2021|EPI_ISL_1813317|2021-01-31:0,USA/CA-SEARCH-11783/2021|EPI_ISL_1815087|2021-02-10:1)108338:1)108337:1,USA/LA-CDC-LC0016554/2021|MW706342.1|21-02-09:5)108327:1,USA/NY-Wadsworth-21018987-01/2021|EPI_ISL_1228335|2021-01-05:0,USA/CA-LACPHL-AF00371/2021|MW587781.1|21-01-26:9,(USA/MS-CDC-LC0015027/2021|MW704712.1|21-02-10:0,USA/LA-CDC-22357323/2021|MW733680.1|21-02-24:0,USA/LA-CDC-22528047/2021|MW763508.1|21-03-02:0)108339:7)108309:1,((USA/CO-CDC-LC0012340/2021|MW644257.1|21-01-31:1,USA/CO-CDPHE-2100406701/2021|MW684698.1|21-02-10:1,USA/CA-CDC-21839516/2021|MW669437.1|21-02-07:0,USA/CO-CDC-2-4215228/2021|MZ056086.1|21-02-04:0,USA/CO-CDPHE-2100369026/2021|MW684626.1|21-02-08:0)108341:2,USA/MS-USAFSAM-S0156/2021|EPI_ISL_982534|2021-01-04:3,(USA/KY-CDC-STM-000008447/2021|MW617569.1|21-01-31:1,USA/AK-PHL7343/2021|MZ245644.1|2021-02-19:1,((USA/AL-CDC-ASC210003820/2021|MW868691.1|21-03-10:1,USA/JJDM/2021|MW930647.1|21-02-23:0,USA/AL-CDC-ASC210000104/2021|MZ258953.1|21-03-02:2,USA/AL-CDC-ASC210006577/2021|MZ259461.1|21-03-16:2)108344:1,USA/JIFL/2021|MW928298.1|21-02-09:1,(USA/JIDE/2021|MW928248.1|21-02-05:0,USA/JJEJ/2021|MW930667.1|21-02-25:3)108345:3,USA/JICX/2021|MW928243.1|21-02-05:0)108343:2,(((USA/NC-CDC-ASC210007568/2021|MW966466.1|2021-03-10:1,USA/FL-CDC-2-4176702/2021|MW989848.1|21-03-16:0,USA/FL-CDC-2-4176835/2021|MW989841.1|21-03-16:0,USA/FL-BPHL-2157/2021|MW987891.1|2021-03-23:0,USA/VA-CDC-LC0036904/2021|MZ001310.1|2021-03-25:0,USA/VA-CDC-LC0036883/2021|MZ001391.1|2021-03-27:0)108348:1,USA/VA-CDC-LC0017690/2021|MW707051.1|21-02-17:0,USA/VA-CDC-LC0023267/2021|MW780774.1|21-02-28:0)108347:4,(USA/JICH/2021|MW928231.1|21-02-05:0,USA/JIDC/2021|MW928246.1|21-02-05:0)108349:1)108346:1)108342:3,((USA/MA-CDC-LC0013846/2021|MW705564.1|21-02-10:0,(USA/MA-CDC-STM-000033463/2021|MW826012.1|21-03-11:1,USA/UT-UPHL-2105376377/2021|EPI_ISL_2292115|2021-03-26:1,(USA/WI-WSLH-212047/2021|EPI_ISL_1421354|2021-03-03:0,USA/WI-UW-3762/2021|EPI_ISL_1252556|2021-03-02:0,USA/WI-WSLH-211888/2021|EPI_ISL_1421135|2021-03-03:0)108353:1,(USA/A9E345DEA9FE4DA5814556EE10368832/2021|MZ235644.1|21-03-17:0,USA/NC-CDC-LC0029706/2021|MW870742.1|21-03-16:0,USA/A14D4E14D8F648F680D4FD3D3DAAE2B8/2021|MZ235661.1|21-03-10:0)108354:1,USA/IL-CDC-QDX23179437/2021|MW864490.1|21-03-21:0,USA/IL-CDC-STM-000042484/2021|EPI_ISL_1576259|2021-03-21:0,USA/IL-CDC-STM-000040815/2021|MW891265.1|21-03-20:0,USA/IL-NM-7231/2021|EPI_ISL_1501690|2021-03-21:0,USA/UT-UPHL-2105260866/2021|EPI_ISL_2290384|2021-03-22:0)108352:1)108351:1,USA/FL-CDC-22254343/2021|MW728825.1|21-02-19:1,USA/FL-CDC-LC0013014/2021|MW643453.1|21-02-01:0,USA/FL-BPHL-0568/2021|MW689833.1|21-02-04:0,USA/FL-BPHL-0567/2021|MW689832.1|21-02-04:0,USA/FL-BPHL-0566/2021|MW689831.1|21-02-04:0,USA/FL-CDC-LC0012941/2021|MW642957.1|21-01-31:0)108350:2)108340:1,(((USA/VA-DCLS-3182/2021|MW703159.1|21-01:1,USA/VA-CDC-LC0007456/2021|MW636896.1|21-01-20:0)108357:1,(USA/GA-USAFSAM-S0043/2021|EPI_ISL_982710|2021-01-05:0,USA/GA-USAFSAM-S0235/2021|EPI_ISL_982754|2021-01-05:0)108358:3)108356:4,(USA/AL-CDC-STM-000013908/2021|MW777262.1|21-02-11:1,USA/MN-CDC-22681818/2021|MW782929.1|21-03-04:1,USA/WI-MHDL-MU0300/2021|EPI_ISL_1494734|2021-03-02:2,USA/IL-CDC-QDX23133790/2021|MW864285.1|21-03-19:1,(USA/ND-NDDH-0481/2021|EPI_ISL_1593222|2021-03-16:0,(USA/MT-CDC-2-4193898/2021|MZ055986.1|21-04-05:0,USA/MT-MTPHL-21410150/2021|EPI_ISL_1577329|2021-04-05:0)108361:1)108360:2,USA/JHLQ/2021|MW947567.1|21-01-27:1,USA/FL-CDC-STM-000026594/2021|MW771951.1|21-02-28:3,(USA/NMDOH-2021083498/2021|MZ190190.1|2021-03-06:1,USA/NMDOH-2021083491/2021|MZ190188.1|2021-03-06:0)108362:1,(USA/WA-UW-61194/2021|EPI_ISL_1209123|2021-02-05:0,USA/FL-CDC-STM-000021655/2021|MW778952.1|21-02-22:0)108363:1,USA/IL-CDC-STM-000013419/2021|MW694104.1|21-02-11:0,USA/FL-BPHL-1437/2021|MZ231427.1|2021-02-26:0,USA/WI-MHDL-U1200103/2021|EPI_ISL_1652194|2021-01-19:0,USA/WI-MHDL-U1190239/2021|EPI_ISL_1652192|2021-01-18:0,USA/WI-MHDL-0673/2021|EPI_ISL_1652188|2021-01-27:0,USA/JFYF/2020|MW930579.1|20-12-03:0,USA/WI-MHDL-MU0299/2021|EPI_ISL_1494733|2021-03-01:0,USA/MN-CDC-22682277/2021|MW782850.1|21-03-04:0,USA/WI-MHDL-MU0292/2021|EPI_ISL_1262606|2021-02-23:0,USA/WI-MHDL-MU0285/2021|EPI_ISL_1262600|2021-02-15:0)108359:1,USA/FL-BPHL-0311/2021|MW626804.1|21-01-22:2,USA/CA-RD614-CV0038/2021|EPI_ISL_1164388|2021-02-11:2,USA/MI-MDHHS-SC26564/2021|EPI_ISL_1905689|2021-03-19:1,USA/TX-HMH-MCoV-23567/2021|EPI_ISL_1078097|2021-01-13:3,(USA/FL-CDC-STM-000030729/2021|MW944122.1|21-03-07:1,USA/FL-CDC-STM-000038336/2021|MW848076.1|21-02-24:1,USA/TN-CDC-ASC210051557/2021|MZ085116.1|2021-04-08:0)108364:3,(USA/AL-CDC-STM-0000013-D02/2021|MW524903.1|21-01-14:0,USA/AL-CDC-STM-0000025-A05/2021|MW524953.1|21-01-12:0)108365:2,(USA/MS-CDC-LC0016975/2021|MW706566.1|21-02-11:0,USA/FL-CDC-STM-000013495/2021|MW694144.1|21-02-11:0)108366:2)108355:1,USA/AL-CDC-LC0007055/2021|MW636781.1|21-01-19:2,(USA/GA-GPHL-0108/2021|MW763111.1|21-01-29:1,USA/GA-CDC-LC0001990/2020|MW634935.1|20-12-26:0)108367:1,((USA/NY-Wadsworth-21043569-01/2021|EPI_ISL_1755980|2021-04-09:4,USA/NY-CDC-LC0006467/2021|MW636601.1|21-01-16:0,USA/NY-Wadsworth-21027280-01/2021|EPI_ISL_1397569|2021-02-27:0,USA/NY-Wadsworth-21027267-01/2021|EPI_ISL_1397561|2021-02-26:0)108369:1,(USA/AR-CDC-LC0016442/2021|MW706273.1|21-02-09:0,USA/AR-CDC-22524353/2021|MW763792.1|21-03-01:0,USA/AR-CDC-LC0014675/2021|MW705775.1|21-02-09:0,USA/MI-CDC-22026449/2021|MW680495.1|21-02-12:0)108370:1)108368:1,(USA/MS-CDC-LC0010096/2021|MW640682.1|21-01-25:1,USA/TX-HMH-MCoV-27620/2021|EPI_ISL_1237402|2021-02-16:1,USA/LA-CDC-LC0020235/2021|MW734563.1|21-02-20:4,(USA/MS-CDC-2-4177232/2021|MW989771.1|21-03-25:1,USA/IN-CDC-STM-000020080/2021|MW778444.1|21-02-20:4)108372:1,(USA/MS-UMMC-M463D3-504607/2021|EPI_ISL_1527405|2021-03-19:0,USA/MS-UMMC-M463E2-504613/2021|EPI_ISL_1527406|2021-03-19:0,USA/MS-UMMC-M463C2-504612/2021|EPI_ISL_1527404|2021-03-19:0,USA/MS-UMMC-M463B2-504604/2021|EPI_ISL_1527403|2021-03-19:0)108373:1,USA/MS-CDC-LC0010097/2021|MW640683.1|21-01-24:0,USA/MS-CDC-LC0023729/2021|MW781248.1|21-03-05:0,USA/TX-HMH-MCoV-28598/2021|EPI_ISL_1238382|2021-02-05:0)108371:1,((USA/AL-CDC-LC0004624/2021|EPI_ISL_886527|2021-01-04:0,USA/AL-CDC-LC0004624/2021|MW638690.1|21-01-04:0)108375:1,USA/AL-CDC-LC0004622/2021|MW638689.1|21-01-04:0,USA/AL-CDC-LC0004622/2021|EPI_ISL_886526|2021-01-04:0)108374:3,((USA/DC-DFS-PHL-0217/2020|EPI_ISL_1191616|2020-12-28:1,USA/GA-CDC-LC00000873/2020|EPI_ISL_888075|2020-12-26:0,USA/GA-CDC-LC0000873/2020|MW634405.1|20-12-26:0)108377:1,(USA/VA-DCLS-3919/2021|EPI_ISL_1526870|2021-03-03:2,USA/VA-DCLS-3980/2021|MZ165931.1|2021-03:1,USA/VA-CDC-LC0015897/2021|MW706018.1|21-02-10:1,USA/AZ-ASU4163/2021|EPI_ISL_1743642|2021-03-27:3,USA/VA-CDC-LC0015371/2021|MW704779.1|21-02-10:0)108378:1,USA/PA-CDC-LC0001295/2020|MW634613.1|20-12-27:0,USA/MD-IGS-012100509758A/2021|EPI_ISL_1196071|2021-01-05:0,USA/PA-CDC-LC00001295/2020|EPI_ISL_888336|2020-12-27:0,USA/GA-CDC-LC00001007/2020|EPI_ISL_888266|2020-12-26:0,USA/DC-HP01102/2020|EPI_ISL_860950|2020-12-30:0,USA/GA-CDC-LC0001007/2020|MW634467.1|20-12-26:0)108376:1,USA/KY-CDC-LC0009057/2021|MW640273.1|21-01-21:2,(USA/NC-CDC-STM-000010593/2021|MW673036.1|21-02-07:0,(USA/NC-CDC-LC0008283/2021|MW637159.1|21-01-20:1,USA/NC-CDC-LC0007494/2021|MW636907.1|21-01-20:0,USA/NC-CDC-LC0007956/2021|MW637048.1|21-01-18:0)108380:2,USA/SC-CDC-LC0037028/2021|MZ001296.1|2021-03-25:6)108379:1,(USA/UT-UW-3134/2021|EPI_ISL_960398|2021-01-23:0,USA/AL-CDC-STM-000019080/2021|MW941933.1|21-02-19:2,(USA/CO-CDPHE-2100447679/2021|MW715190.1|21-02-10:0,USA/CO-CDPHE-2100400392/2021|MW684686.1|21-02-09:0)108382:2)108381:2,(USA/FL-CDC-STM-000016708/2021|MW777886.1|21-02-15:1,(USA/FL-CDC-FG-014133/2021|MW865865.1|21-03-17:5,(USA/FL-CDC-21957136/2021|MW681500.1|21-02-12:0,USA/FL-CDC-STM-000029254/2021|MW808653.1|21-03-05:0,USA/FL-CDC-STM-000022876/2021|MW779336.1|21-02-21:0)108385:1)108384:1)108383:3,USA/GA-CDC-STM-000013661/2021|MW694249.1|21-02-12:4,USA/NV-CDC-22164893/2021|MW699273.1|21-02-19:2,(USA/GA-CDC-LC0009925/2021|MW640615.1|21-01-25:4,(USA/CA-CZB-28705/2021|MW921895.1|21-02-10:1,(USA/CA-CDC-ASC210001005/2021|MZ259993.1|21-03-01:0,USA/CA-CDC-ASC210000836/2021|MW851053.1|21-03-02:0)108388:1,USA/CA-CDC-22251194/2021|MW728757.1|21-02-20:0,USA/CA-CZB-28706/2021|MW921894.1|21-02-10:0,USA/CA-Stanford-06_S34/2021|EPI_ISL_1379844|2021-01-04:0,USA/CA-CDC-LC0024496/2021|MW780389.1|21-02-22:0,USA/CA-CDC-LC0024550/2021|MW780384.1|21-02-22:0,USA/CA-CDC-22251458/2021|MW719845.1|21-02-20:0,USA/CA-CDC-LC0016857/2021|MW706125.1|21-02-10:0,USA/CA-CDC-22121283/2021|MW699203.1|21-02-09:0)108387:4,((Bulgaria/21BG-EU_001200_Pl12/2021|EPI_ISL_1608351|2021-03-15:1,Bulgaria/21BG-EU_000770_Pl8/2021|EPI_ISL_1401252|2021-03-02:1)108390:2,Bulgaria/21BG-EU_000208_Pl3/2021|EPI_ISL_1231754|2021-02-11:0,Bulgaria/21BG-EU_000224_Pl3/2021|EPI_ISL_1231756|2021-02-12:0)108389:4,USA/CA-CZB-30549/2021|MZ206785.1|2021-01-18:5,USA/TX-HMH-MCoV-37945/2020|EPI_ISL_2213288|2020-12-08:1,(USA/CA-CZB-17138/2020|MW702181.1|20-12-29:0,USA/CA-CZB-17138/2020|MW974030.1|20-12-29:0)108391:2,(USA/TX-HMH-MCoV-33830/2020|EPI_ISL_2201896|2020-12-28:0,USA/TX-HMH-MCoV-30228/2020|EPI_ISL_1304781|2020-12-24:0)108392:2)108386:1,(USA/MA-CDC-22087955/2021|MW696991.1|21-02-14:1,USA/MA-CDC-STM-000012968/2021|MW693851.1|21-02-11:0,(USA/MA-CDC-LC0019077/2021|MW708023.1|21-02-12:0,USA/RI-CDC-21955405/2021|MW681453.1|21-02-11:0)108394:2)108393:1,(((USA/AL-CDC-LC0023597/2021|MW781180.1|21-03-04:3,USA/JIDX/2021|MW928263.1|21-02-06:2)108397:1,(USA/CA-CDC-FG-012405/2021|MW860576.1|21-03-11:0,(USA/TN-CDC-ASC210022610/2021|MZ022870.1|21-03-27:1,USA/TN-CDC-ASC210012966/2021|MZ258771.1|2021-03-20:0,USA/MO-CDC-ASC210012968/2021|MZ258772.1|2021-03-20:0)108399:1)108398:3)108396:1,(USA/AL-CDC-STM-000011038/2021|MW673110.1|21-02-08:0,USA/AL-CDC-ASC210002974/2021|MW851547.1|21-03-07:3)108400:1,USA/JFSA/2020|MW925154.1|20-12-02:3,USA/JFBR/2020|MW928352.1|20-11-25:0,USA/MN-MDH-4073/2021|MW816982.1|21-03-11:3,USA/TX-HMH-MCoV-37843/2020|EPI_ISL_2212899|2020-12-11:2)108395:1,((USA/JEIS/2020|MW923441.1|20-11-05:1,USA/JFDU/2020|MW925598.1|20-11-27:1,(USA/JGRX/2021|MW925318.1|21-01-06:3,USA/JFWA/2020|MW925223.1|20-12-03:0)108403:2,USA/JERB/2020|MW929540.1|20-11-11:4,USA/JETM/2020|MW930403.1|20-11-18:1,USA/AZ-CDC-LC0000237/2020|MW634126.1|20-12-26:2,USA/JEWD/2020|MW930438.1|20-11-17:0,USA/JETZ/2020|MW930412.1|20-11-17:0,USA/JGDH/2020|MW929692.1|20-12-04:0)108402:1,((USA/NY-MSHSPSP-PV26349/2021|EPI_ISL_1301345|2021-01-14:0,(USA/VA-DCLS-3480/2021|MW850702.1|21-01:0,USA/VA-DCLS-3480/2021|EPI_ISL_1364555|2021-01-30:0)108406:1)108405:1,USA/JGRA/2021|MW925297.1|21-01-06:3,(USA/JGGN/2020|MW925464.1|20-12-08:0,USA/JFFQ/2020|MW925640.1|20-11-27:0,USA/JFNX/2020|MW925355.1|20-12-01:0)108407:1,USA/JFKN/2020|MW925555.1|20-12-02:0,USA/JFCJ/2020|MW928368.1|20-11-25:0,USA/JFAM/2020|MW928324.1|20-11-24:0,USA/JFJC/2020|MW925520.1|20-11-30:0,USA/JFMU/2020|MW925334.1|20-12-01:0)108404:2,USA/JEDJ/2020|MW916421.1|20-10-30:1)108401:1,USA/TX-HMH-MCoV-19892/2021|EPI_ISL_1074331|2021-01-02:1,((USA/NC-CDC-LC0041632/2021|MZ037175.1|2021-03-31:1,USA/NC-CDC-2-3858668/2021|MW708178.1|21-01-22:0,USA/NC-CDC-STM-000021635/2021|MW778930.1|21-02-22:1)108409:3,USA/JFPN/2020|MW925371.1|20-12-02:1,USA/OR-OHSU-9160/2021|EPI_ISL_905913|2021-01-03:6,USA/WY-WPHL-21002133/2021|EPI_ISL_856959|2021-01-06:3,USA/KS-CDC-2-4309831/2021|MZ164833.1|21-02-08:2,USA/JGHP/2020|MW925486.1|20-12-08:0,USA/JGAH/2020|MW930624.1|20-12-03:0,USA/JFDL/2020|MW928391.1|20-11-27:0,USA/JGDT/2020|MW929703.1|20-12-04:0,USA/JGBI/2020|MW929649.1|20-12-04:0,USA/JFRE/2020|MW925409.1|20-12-02:0)108408:1,USA/MD-HP01548/2021|EPI_ISL_911866|2021-01-03:2,(USA/JJEI/2021|MW930666.1|21-02-25:2,USA/AL-CDC-LC0014852/2021|MW705238.1|21-02-09:1,(USA/GA-CDC-STM-000045564/2021|EPI_ISL_1581132|2021-03-29:3,USA/NC-CDC-LC0035502/2021|MZ000067.1|2021-03-24:1,USA/GA-CDC-STM-000035667/2021|MW868522.1|21-03-13:0,USA/FL-CDC-ASC210015182/2021|MZ257214.1|21-03-22:0)108411:2,(USA/NC-UNC-0698/2021|EPI_ISL_1664312|2021-03-22:1,USA/AL-CDC-STM-000020819/2021|MW778674.1|21-02-23:0)108412:2,USA/AL-CDC-LC0012781/2021|MW643804.1|21-02-01:0,USA/GA-CDC-ASC210019139/2021|MW966336.1|2021-03-24:0)108410:1,(USA/JIES/2021|MW928281.1|21-02-06:0,(USA/AL-CDC-STM-000008633/2021|EPI_ISL_1016547|2021-02-02:0,USA/AL-CDC-STM-000008633/2021|MW617489.1|21-02-02:0)108414:1)108413:1,(USA/LA-ALSR-5823/2020|EPI_ISL_878557|2020-12-01:2,USA/FL-BPHL-2616/2020|MW490782.1|20-12-01:2,USA/AL-HGSC-JEWK/2020|EPI_ISL_877372|2020-11-17:2,(USA/JFMA/2020|MW925587.1|20-12-01:1,USA/JFZB/2020|MW930596.1|20-12-03:1)108416:1,(USA/JFQH/2020|MW925388.1|20-12-01:1,USA/JFRI/2020|MW925413.1|20-12-02:0)108417:1,USA/JFQI/2020|MW925389.1|20-12-01:1,USA/JFMS/2020|MW925332.1|20-12-01:0,USA/JEQA/2020|MW929515.1|20-11-10:0)108415:3,USA/NY-PRL-2021_02_17_00C15/2021|EPI_ISL_1041770|2021-02-15:2,(USA/FL-CDC-LC0015761/2021|MW705998.1|21-02-10:1,USA/FL-CDC-STM-000022133/2021|MW942578.1|21-02-23:2,USA/FL-CDC-STM-000024361/2021|MW758862.1|21-02-24:1,(USA/FL-CDC-STM-000028122/2021|MW783097.1|21-03-01:0,USA/FL-CDC-STM-000019576/2021|MW778018.1|21-02-20:0)108419:3,USA/FL-CDC-STM-000012533/2021|MW693613.1|21-02-09:0,USA/FL-CDC-STM-000015149/2021|MW776948.1|21-02-14:0)108418:3,((USA/TX-HMH-MCoV-23935/2021|EPI_ISL_1078465|2021-01-14:0,((USA/TX-HMH-MCoV-23705/2021|EPI_ISL_1078235|2021-01-14:0,USA/TX-CDC-22487702/2021|MW763382.1|21-02-25:2,USA/TX-HMH-MCoV-32468/2021|EPI_ISL_2191102|2021-03-12:2)108423:1,USA/AK-PHL7750/2021|MZ246407.1|2021-03-26:4,USA/TX-HMH-MCoV-28332/2021|EPI_ISL_1238114|2021-02-08:2)108422:2)108421:1,(USA/IN-CDC-ASC210016603/2021|MW880392.1|21-03-23:5,USA/TN-CDC-ASC210006120/2021|MW966606.1|2021-03-14:3,(USA/MI-UM-10037696486/2021|EPI_ISL_873122|2021-01-06:0,USA/MI-UM-10037816122/2021|EPI_ISL_913196|2021-01-13:0)108425:2)108424:1)108420:1,(USA/JDYN/2020|MW923890.1|20-10-27:0,USA/JFCR/2020|MW928373.1|20-11-25:1)108426:2,(USA/JGPE/2021|MW925253.1|21-01-05:0,(USA/IN-INSPHL-00265/2021|EPI_ISL_1404164|2021-02-09:0,USA/IN-CDC-21487127/2021|MW667221.1|21-01-25:0,USA/IN-INSPHL-00276/2021|EPI_ISL_1404163|2021-02-09:0)108428:1)108427:1,(USA/MD-HP02202/2021|EPI_ISL_981162|2021-02-04:2,(USA/DE-CDC-22523642/2021|MW763286.1|21-02-25:6,((USA/PA-CDC-QDX23572055/2021|MW964675.1|21-04-02:1,USA/VA-CDC-LC0047565/2021|MZ071890.1|2021-04-15:2,(USA/CA-SEARCH-8954/2021|EPI_ISL_1794762|2021-04-03:0,USA/CA-CDC-LC0039064/2021|MZ003365.1|2021-04-02:0)108433:1,(USA/VA-DCLS-4382/2021|MZ165792.1|21-04:0,USA/VA-DCLS-4382/2021|EPI_ISL_1632694|2021-04-01:0)108434:1,USA/PA-CDC-QDX23571896/2021|MW965127.1|21-04-01:0,USA/NC-CDC-ASC210056190/2021|MZ210989.1|2021-04-10:0,USA/VA-CAV_VAS3N_00000671_01/2021|EPI_ISL_1856550|2021-03:0,USA/VA-DCLS-4642/2021|MZ166202.1|2021-04:0,USA/PA-CDC-QDX23613691/2021|MW989013.1|21-04-03:0,USA/PA-CDC-QDX23613721/2021|MW988964.1|21-04-03:0)108432:3,(USA/MD-CDC-LC0027560/2021|MW813803.1|21-03-08:0,USA/MD-CDC-ASC210014677/2021|MW965972.1|2021-03-20:0,USA/VA-CDC-LC0028572/2021|MW870488.1|21-03-15:0)108435:2)108431:1)108430:3,(USA/MD-IGS-122104801396A/2021|EPI_ISL_1500357|2021-02-17:0,USA/MD-MDH-1392/2021|MW809062.1|21-03-11:0)108436:5,USA/MD-HP01621/2021|EPI_ISL_911903|2021-01-12:0,USA/MD-MDH-1195/2021|MW713647.1|21-02-04:0)108429:1,(USA/OH-CDC-STM-000003595/2021|MW585945.1|21-01-17:0,(USA/FL-CDC-STM-000017751/2021|MW778294.1|21-02-18:0,USA/FL-CDC-STM-000021185/2021|MW778518.1|21-02-21:0)108438:4)108437:2,USA/MD-IGS-012101204741A/2021|EPI_ISL_1196098|2021-01-12:3,(USA/NY-Wadsworth-21019435-01/2021|EPI_ISL_1228116|2021-02-02:1,(USA/SC-CDC-LC0030485/2021|MW871101.1|21-03-12:1,USA/NY-PRL-2021_02_22_00B23/2021|EPI_ISL_1098268|2021-02-18:0,USA/SC-COVID21-0959/2021|MW959983.1|21-03-10:0)108440:1,USA/NY-Wadsworth-21011743-01/2021|EPI_ISL_1227618|2021-01-12:0)108439:1,((USA/LA-CDC-LC0010074/2021|MW640670.1|21-01-24:1,(USA/FL-CDC-LC0020360/2021|MW734591.1|21-02-22:1,Scotland/QEUH-13A867B/2021|21-03-07:1,USA/FL-CDC-STM-000025803/2021|MW771806.1|21-02-26:1,USA/SC-COVID21-0688/2021|MW768032.1|21-02-25:2,(USA/GA-CDC-2-4121950/2021|MW897706.1|21-03-16:1,(USA/CA-CDC-FG-010227/2021|MW858534.1|21-03-16:0,USA/GA-CDC-2-4121902/2021|MW897704.1|21-03-12:0,USA/NV-CDC-LC0027805/2021|MW870048.1|21-03-09:0)108445:1,USA/GA-CDC-2-4121928/2021|MW897707.1|21-03-12:0,USA/GA-GPHL-0228/2021|MW959181.1|21-03-12:0)108444:1,USA/GA-CDC-STM-000040050/2021|MW891023.1|21-03-18:1,USA/FL-CDC-FG-015993/2021|MW896246.1|21-03-22:1,USA/FL-CDC-FG-015867/2021|MW896217.1|21-03-20:3,USA/TN-CDC-ASC210011578/2021|MW967104.1|2021-03-18:2,USA/NC-CDC-STM-000043907/2021|EPI_ISL_1581632|2021-03-25:4,USA/SC-CDC-LC0041698/2021|MZ037126.1|2021-03-30:1,(USA/FL-CDC-STM-000023221/2021|MW779426.1|21-02-24:0,USA/FL-CDC-LC0021683/2021|MW779815.1|21-03-05:0)108446:1,USA/FL-BPHL-0747/2021|MW715456.1|21-02-08:0,USA/FL-CDC-STM-000047366/2021|MZ006351.1|21-03-30:0,USA/FL-CDC-STM-000021219/2021|MW942206.1|21-02-17:0,USA/FL-CDC-ASC210009367/2021|MW966656.1|2021-03-17:0,USA/FL-CDC-FG-016454/2021|MW896349.1|21-03-26:0,USA/FL-CDC-FG-016451/2021|MW896347.1|21-03-26:0,USA/FL-CDC-FG-016449/2021|MW896346.1|21-03-26:0,USA/FL-CDC-FG-016448/2021|MW896345.1|21-03-26:0,USA/FL-CDC-FG-016264/2021|MW896310.1|21-03-19:0,USA/FL-CDC-FG-016063/2021|MW896267.1|21-03-22:0,USA/FL-CDC-FG-015763/2021|MW896190.1|21-03-22:0,USA/FL-CDC-FG-013060/2021|MW860875.1|21-03-15:0,USA/FL-CDC-FG-010040/2021|MW859113.1|21-03-13:0,USA/FL-CDC-FG-013623/2021|MW866438.1|21-03-18:0,USA/FL-CDC-QDX23214989/2021|MW864499.1|21-03-23:0,Chile/RM-34182/2021|EPI_ISL_1321507|2021-02-14:0,USA/FL-CDC-STM-000029853/2021|MW808921.1|21-03-04:0,USA/FL-CDC-22284200/2021|MW728628.1|21-02-21:0,USA/FL-BPHL-0912/2021|MW725675.1|21-02-16:0,USA/PA-CDC-21954380/2021|MW669583.1|21-02-10:0)108443:1,USA/TX-CDC-22518583/2021|MW763809.1|21-02-26:2,USA/FL-CDC-STM-000029372/2021|MW808683.1|21-03-05:3,USA/LA-CDC-ASC210004754/2021|MZ257502.1|21-03-14:5,(USA/CA-LACPHL-AF00357/2021|MW642495.1|21-01-23:0,USA/CA-CDC-STM-000007203/2021|MW596024.1|21-01-29:0)108447:2,USA/LA-CDC-LC0007229/2021|MW636825.1|21-01-19:0,USA/FL-CDC-FG-016276/2021|MW896313.1|21-03-19:0,USA/TX-HMH-MCoV-22462/2021|EPI_ISL_1076990|2021-01-12:0)108442:1,(USA/TX-HMH-MCoV-29626/2021|EPI_ISL_1304182|2021-01-25:0,USA/TX-HMH-MCoV-27537/2021|EPI_ISL_1237319|2021-02-18:0)108448:4)108441:1,((USA/CA-SEARCH-14791/2021|EPI_ISL_1812404|2021-02-19:0,USA/CA-SEARCH-13966/2021|EPI_ISL_1816106|2021-02-27:0)108450:1,USA/WA-UW-62780/2021|MZ235684.1|2021-02-11:0,USA/WA-UW-61648/2021|EPI_ISL_1201134|2021-02-17:0)108449:1,(USA/FL-BPHL-1461/2021|MZ231451.1|2021-02-25:2,(USA/TN-CDC-ASC210053154/2021|MZ085352.1|2021-04-09:1,USA/TN-CDC-ASC210051317/2021|MZ076334.1|2021-04-08:0,USA/TN-CDC-ASC210072111/2021|MZ270931.1|2021-04-16:0,USA/TN-CDC-ASC210051321/2021|MZ076336.1|2021-04-08:0,USA/TN-CDC-ASC210074281/2021|MZ187286.1|2021-04-18:0)108452:2,USA/TN-UT2050/2020|EPI_ISL_1912991|2020-06-04:1,USA/TN-CDC-LC0009887/2021|MW640600.1|21-01-24:0,USA/TN-3-80234-3/2021|EPI_ISL_2179098|2021-01-15:0)108451:1,(USA/PA-CDC-QDX22761329/2021|MW792606.1|21-03-08:1,USA/PA-CDC-STM-000021175/2021|MW778508.1|21-02-21:1,USA/PA-CDC-STM-000031545/2021|MW808568.1|21-03-08:1,USA/PA-CDC-STM-000024138/2021|MW758801.1|21-02-24:0,USA/PA-CDC-STM-000031186/2021|MW944428.1|21-03-08:0)108453:1,(USA/TN-CDC-2-4011976/2021|MW792659.1|21-02-09:2,(USA/NC-CDC-STM-000009244/2021|MW672807.1|21-01-30:1,USA/NC-CDC-STM-000009214/2021|MW672816.1|21-02-03:1)108455:2)108454:1,USA/FL-CDC-STM-000021214/2021|MW778561.1|21-02-21:1,USA/GA-CDC-STM-000028376/2021|MW808834.1|21-03-03:3,USA/MD-HP02710/2021|EPI_ISL_1405585|2021-03-01:1,USA/JDXH/2020|MW861627.1|20-10-21:1,USA/CA-CDC-LC0027628/2021|MW870004.1|21-03-08:2,(USA/KY-KSPHL-100364/2021|EPI_ISL_1491345|2021-03-20:1,USA/KY-KSPHL-100365/2021|EPI_ISL_1491346|2021-03-23:0)108456:1,(USA/MD-IGS-042107001564A/2021|EPI_ISL_1516755|2021-03-12:0,USA/MD-MDH-1513/2021|MW873971.1|21-03-21:2)108457:2,USA/JGPH/2021|MW925256.1|21-01-05:1,USA/JGNS/2021|MW925242.1|21-01-05:3,USA/JGFM/2020|MW925441.1|20-12-07:1,USA/JGEP/2020|MW925420.1|20-12-07:1,USA/JFYP/2020|MW930586.1|20-12-03:1,USA/JEMA/2020|MW928169.1|20-11-10:1,USA/JEKP/2020|MW928135.1|20-11-06:1,USA/GA_NIDDL_30188/2020|MW974560.1|2020-11:1,(USA/GA-CDC-STM-000014224/2021|MW941150.1|21-02-12:3,USA/TX-HMH-MCoV-21571/2021|EPI_ISL_1076017|2021-01-05:7)108458:1,USA/GA-GPHL-0237/2021|MW959190.1|21-01-15:2,((USA/GA-CDC-STM-000022322/2021|MW779192.1|21-02-21:0,(USA/MS-UMMC-S253A4-504630/2021|EPI_ISL_1527062|2021-03-11:0,USA/MS-UMMC-M447E10-504394/2021|EPI_ISL_1527029|2021-03-12:0)108461:3)108460:4,(USA/AZ-CDC-LC0013980/2021|MW705593.1|21-02-08:0,USA/AZ-CDC-21571931/2021|MW665792.1|21-01-29:0)108462:3,(USA/LA-CDC-2-3972998/2021|MW766611.1|21-02-18:0,USA/LA-CDC-2-3973061/2021|MW766612.1|21-02-17:0)108463:3,USA/JFLG/2020|MW925571.1|20-12-01:0,USA/JFLA/2020|MW925565.1|20-12-01:0)108459:1,(USA/JJFY/2021|MW930702.1|21-03-04:1,USA/AL-CDC-LC0021644/2021|MW779737.1|21-03-03:0)108464:3,(USA/JGRE/2021|MW925301.1|21-01-06:1,USA/JHIY/2021|MW947507.1|21-01-23:1,USA/AL-CDC-ASC210011254/2021|MW967885.1|2021-03-17:4)108465:1,((USA/UT-UPHL-2105610667/2021|EPI_ISL_2291157|2021-01-14:1,(USA/JGHM/2020|MW925484.1|20-12-08:0,USA/JFLC/2020|MW925567.1|20-12-01:0)108468:1,USA/JFTM/2020|MW925187.1|20-12-02:0,USA/JFAQ/2020|MW928327.1|20-11-24:0,USA/JEXB/2020|MW930457.1|20-11-18:0,USA/JEUG/2020|MW930418.1|20-11-17:0,USA/JFSF/2020|MW925158.1|20-12-02:0)108467:1,USA/JEGP/2020|MW923394.1|20-11-03:1,(USA/TN-CDC-Q2EA-8400/2021|MW646944.1|21-02-08:7,((USA/FL-CDC-STM-000027316/2021|MW783131.1|21-03-02:2,USA/FL-BPHL-1663/2021|MZ231630.1|2021-03-04:2,USA/FL-BPHL-1384/2021|MW735638.1|21-02-26:0,USA/FL-CDC-STM-000022308/2021|MW779200.1|21-02-23:0,USA/FL-CDC-STM-000020663/2021|MW778654.1|21-02-19:0)108471:1,USA/MI-CDC-STM-000014272/2021|MW767281.1|21-02-12:5,USA/FL-CDC-STM-000017813/2021|MW942065.1|21-02-16:2,((USA/OH-PLMI-HT2VV-00278/2021|EPI_ISL_1563730|2021-03:2,USA/OH-CDC-ASC210014930/2021|MW901852.1|21-03-22:0,USA/OH-CDC-ASC210004914/2021|MZ256260.1|21-03-14:0)108473:2,USA/GA-CDC-STM-000030572/2021|MW808395.1|21-03-07:0,USA/GA-CDC-LC0023152/2021|MW780926.1|21-03-02:0,USA/CO-CDPHE-2100557336/2021|MW796992.1|21-03-03:0)108472:2)108470:1,(USA/GA-CDC-STM-000022312/2021|MW779183.1|21-02-23:3,USA/JJEC/2021|MW930660.1|21-02-24:0)108474:2,USA/AL-CDC-LC0030161/2021|MW871065.1|21-03-18:5,USA/JGPF/2021|MW925254.1|21-01-05:1,USA/JJFX/2021|MW930701.1|21-03-04:1,USA/NJ-CDC-LC0017178/2021|MW706709.1|21-02-12:2,(USA/FL-TGH-0209/2021|EPI_ISL_2100134|2021-01-30:0,USA/JHKT/2021|MW947548.1|21-01-26:1)108475:2,USA/WA-UW-62803/2021|MZ235689.1|2021-02-22:4,(USA/JGNL/2021|MW925236.1|21-01-05:0,USA/JGNP/2021|MW925239.1|21-01-05:0)108476:3,USA/NMDOH-2021022923/2021|MW577074.1|21-01-12:0,USA/JGSA/2021|MW925321.1|21-01-06:0,USA/MI-CDC-STM-000017249/2021|MW777312.1|21-02-18:0)108469:2,((USA/JEBM/2020|MW923954.1|20-10-29:1,USA/JEBB/2020|MW923943.1|20-10-29:0,(USA/JGBA/2020|MW929641.1|20-12-03:2,USA/JETQ/2020|MW930406.1|20-11-18:1)108479:1,(USA/JEUU/2020|MW930430.1|20-11-17:0,USA/JEPM/2020|MW929504.1|20-11-10:0,USA/JEPK/2020|MW928226.1|20-11-10:0)108480:1)108478:1,(USA/JFMT/2020|MW925333.1|20-12-01:1,USA/JFLB/2020|MW925566.1|20-12-01:0)108481:1,USA/JEXZ/2020|MW930477.1|20-11-18:0)108477:2,USA/JDYC/2020|MW923879.1|20-10-27:0,USA/JETF/2020|MW929589.1|20-11-11:0,USA/JDXQ/2020|MW861634.1|20-10-21:0)108466:1,(USA/DE-CDC-STM-000005610/2021|MW586277.1|21-01-26:1,(USA/FL-BPHL-0214/2021|MW626769.1|21-01-08:2,(USA/FL-CDC-STM-000010588/2021|MW673063.1|21-02-07:0,(USA/WA-CDC-LC0024579/2021|MW780525.1|21-02-26:1,USA/WA-UW-67934/2021|EPI_ISL_1448395|2021-03-16:5,USA/WA-UW-67153/2021|EPI_ISL_1448131|2021-03-13:2,USA/CA-CDC-LC0034967/2021|MW903845.1|21-03-24:1,USA/WA-CDC-LC0033790/2021|MW903065.1|21-03-17:1,USA/WA-UW-2021033000528/2021|MZ238275.1|2021-03-30:2,(USA/WA-CDC-UW21050376424/2021|MZ257632.1|2021-05-03:2,USA/WA-CDC-UW21042667476/2021|MZ199050.1|2021-04-26:0)108486:3,(USA/WA-S5526/2021|MW869870.1|21-03-08:0,USA/WA-S5526/2021|EPI_ISL_1468685|2021-03-08:0)108487:3,(USA/WA-S5511/2021|MW869863.1|21-03-01:0,USA/WA-S5511/2021|EPI_ISL_1468696|2021-03-01:0)108488:1,(USA/WA-UW-68108/2021|MZ232150.1|2021-03-22:0,USA/WA-UW-67774/2021|MZ231940.1|2021-03-19:0)108489:1,(USA/WA-S6166/2021|MZ029496.1|21-03-31:0,USA/WA-S6166/2021|EPI_ISL_1711492|2021-03-31:0)108490:1,USA/WA-S5136/2021|MW698963.2|21-02-17:0,USA/WA-S4892/2021|MW687248.2|21-02-10:0,USA/UNKNOWN-UW-2021040108456/2021|MZ236625.1|2021-04-01:0,USA/WA-S5868/2021|MW931542.1|21-03-24:0,USA/WA-S5868/2021|EPI_ISL_1587089|2021-03-24:0,USA/WA-UW-67849/2021|MZ231989.1|2021-03-20:0,USA/WA-S5478/2021|MW774055.1|21-02-23:0,USA/WA-S5442/2021|MW774024.1|21-02-22:0,USA/WA-S5443/2021|EPI_ISL_1222652|2021-02-22:0,USA/WA-S5442/2021|EPI_ISL_1222651|2021-02-22:0,USA/AZ-TG832240/2021|EPI_ISL_1909391|2021-03-30:0)108485:3,USA/FL-CDC-STM-000012294/2021|MW693461.1|21-02-10:1,(USA/FL-CDC-STM-000021202/2021|MW778538.1|21-02-21:3,USA/WA-S3649/2021|MW542166.2|21-01-16:1,USA/KY-CDC-2-3850532/2021|MW708420.1|21-01-22:0,USA/JHJL/2021|MW947520.1|21-01-26:0)108491:1,USA/FL-CDC-STM-000017092/2021|MW777731.1|21-02-16:2,USA/FL-CDC-STM-000020392/2021|MW778818.1|21-02-16:4,USA/WA-UW-69356/2021|MZ232489.1|2021-03-26:6)108484:1,USA/FL-CDC-21754439/2021|MW668970.1|21-02-04:3,(USA/CO-CDPHE-2100400387/2021|MW684684.1|21-02-10:0,USA/FL-CDC-STM-000012969/2021|MW693859.1|21-02-11:1,(USA/FL-CDC-22118444/2021|MW699282.1|21-02-17:1,USA/FL-CDC-STM-000019465/2021|MW777943.1|21-02-18:1)108493:1,(USA/KS-CDC-STM-000004181/2021|MW585857.1|21-01-19:0,USA/GA-CDC-STM-000022820/2021|MW779334.1|21-02-22:1)108494:1,USA/FL-CDC-STM-000014613/2021|MW767351.1|21-02-12:2,USA/FL-CDC-STM-000019442/2021|MW941809.1|21-02-18:1,USA/CO-CDPHE-2100449076/2021|MW715194.1|21-02-16:2)108492:1,USA/OR-OHSU-9345/2021|EPI_ISL_906017|2021-01-06:1,((((USA/FL-CDC-STM-000034647/2021|MW848276.1|21-03-12:0,USA/FL-CDC-STM-000039030/2021|MW904364.1|21-03-18:1,USA/FL-BPHL-1571/2021|MZ231379.1|2021-03-15:1)108498:1,USA/FL-CDC-STM-000025126/2021|MW772145.1|21-02-26:0,USA/FL-CDC-STM-000025851/2021|MW771809.1|21-02-26:0)108497:1,(USA/FL-CDC-STM-000024868/2021|MW758612.1|21-02-26:0,(USA/FL-CDC-FG-016655/2021|MW896388.1|21-03-24:1,USA/FL-CDC-FG-017042/2021|MW896726.1|21-03-25:0,USA/FL-CDC-FG-017043/2021|MW896727.1|21-03-25:0,USA/FL-CDC-FG-016070/2021|MW896269.1|21-03-22:0)108500:2)108499:2,USA/FL-CDC-LC0023709/2021|MW781247.1|21-03-05:0,USA/FL-CDC-STM-000024103/2021|MW758779.1|21-02-24:0,USA/FL-CDC-STM-000025125/2021|MW772142.1|21-02-26:0)108496:3,USA/FL-CDC-ASC210002864/2021|MW851518.1|21-03-06:1)108495:1,USA/FL-CDC-STM-000014185/2021|MW767217.1|21-02-13:3,(USA/TX-HMH-MCoV-25184/2021|EPI_ISL_1079809|2021-01-21:0,USA/TX-HMH-MCoV-25187/2021|EPI_ISL_1079812|2021-01-21:0,USA/TX-HMH-MCoV-24845/2021|EPI_ISL_1079459|2021-01-19:0)108501:1)108483:1,((USA/NC-CDC-STM-000002951/2021|MW583156.1|21-01-17:1,(USA/GA-CDC-STM-000005315/2021|MW586348.1|21-01-23:2,(USA/NC-CDC-STM-000012542/2021|MW693624.1|21-02-09:1,(USA/NC-UNCC-000090/2020|EPI_ISL_1937952|2020-09-25:1,USA/GA-CDC-LC0014920/2021|MW704691.1|21-02-09:0,USA/CA-CDC-FG-010706/2021|MW858767.1|21-03-14:0)108506:1,USA/MD-CDC-LC0017318/2021|MW706804.1|21-02-15:1,USA/GA-CDC-LC0018461/2021|MW707588.1|21-02-16:5,USA/WA-UW-60718/2021|MW879677.1|21-01-30:0)108505:1,((USA/GA-CDC-STM-000010227/2021|MW672857.1|21-02-06:2,(USA/NY-NYULH101/2021|EPI_ISL_1040905|2021-01-30:1,USA/NC-CDC-LC0010887/2021|MW640954.1|21-01-27:0)108509:2)108508:1,(USA/GA-CDC-LC0017582/2021|MW706978.1|21-02-16:0,(USA/GA-CDC-STM-000038357/2021|MW848059.1|21-02-23:0,USA/GA-CDC-ASC210050492/2021|MZ085406.1|2021-04-06:3)108511:1)108510:1)108507:1,USA/TN-CDC-STM-000022203/2021|MW779138.1|21-02-23:2,(USA/GA-CDC-STM-000034507/2021|MW848165.1|21-03-12:1,(USA/GA-CDC-STM-000031723/2021|MW944326.1|21-03-06:0,USA/GA-CDC-STM-000037161/2021|MW868442.1|21-03-15:0)108513:1)108512:3,USA/VA-CDC-LC0016647/2021|MW706398.1|21-02-10:4)108504:1,USA/SC-MUSC-054/2020|EPI_ISL_1482666|2020-12-09:0,USA/SC-MUSC-148/2020|EPI_ISL_1482652|2020-12-09:0)108503:1,(USA/OK-CDC-LC0009049/2021|MW640269.1|21-01-21:1,USA/FL-CDC-LC0004779/2021|MW638746.1|21-01-03:1,USA/FL-BPHL-0126/2021|MW626681.1|21-01-06:1,(USA/GA-CDC-2-4122032/2021|MW897708.1|21-03-16:1,USA/GA-CDC-STM-000046336/2021|MW932631.1|21-03-31:1,USA/FL-CDC-STM-000052166/2021|MZ060030.1|21-04-08:1)108515:2,USA/DE-DHSS-B1069920/2021|EPI_ISL_1511171|2021-03-29:0,USA/DE-DHSS-B1069916/2021|EPI_ISL_1511167|2021-03-29:0)108514:1,USA/GA-GPHL-0195/2021|MW917196.1|21-01-29:4)108502:1,(USA/TX-CDC-STM-000013149/2021|MW693959.1|21-02-11:2,(SouthKorea/KDCA2026/2021|EPI_ISL_1252438|2021-03-01:2,(USA/GA-CDC-STM-000014778/2021|MW777161.1|21-02-14:1,USA/GA-CDC-STM-000022087/2021|MW779079.1|21-02-23:1)108518:1,USA/GA-CDC-STM-000026163/2021|MW943360.1|21-02-27:1,USA/GA-CDC-LC0015660/2021|MW705446.1|21-02-10:1,USA/GA-CDC-LC0016535/2021|MW706326.1|21-02-09:0,USA/GA-CDC-LC0022925/2021|MW780979.1|21-03-04:0)108517:2,USA/NC-USAFSAM-S0111/2021|EPI_ISL_982685|2021-01-05:2,USA/OH-ODH-SC1034407/2021|EPI_ISL_1118912|2021-01-19:1,USA/GA-CDC-STM-000027587/2021|MW783197.1|21-02-28:3,USA/FL-CDC-STM-000024231/2021|MW758838.1|21-02-22:3,(USA/MI-CDC-ASC210020102/2021|MW969399.1|2021-03-24:0,USA/MI-CDC-LC0035255/2021|MW904008.1|21-03-26:3)108519:4,(USA/LA-CDC-21759986/2021|MW668600.1|21-02-02:0,USA/LA-CDC-21840272/2021|MW669203.1|21-02-08:3)108520:1,(USA/TX-CDC-ASC210006295/2021|MW994548.1|2021-03-12:1,(USA/TX-HMH-MCoV-27098/2021|EPI_ISL_1236879|2021-02-22:2,(USA/TX-HMH-MCoV-25774/2021|EPI_ISL_1080267|2021-02-01:0,USA/TX-HMH-MCoV-25831/2021|EPI_ISL_1080324|2021-02-03:0)108523:1)108522:1)108521:2,(USA/HI-H210936/2021|EPI_ISL_967713|2021-01-11:1,USA/HI-H210921/2021|EPI_ISL_967704|2021-01-15:0,USA/HI-H210919/2021|EPI_ISL_967702|2021-01-12:0)108524:2,USA/FL-CDC-STM-000008933/2021|MW672741.1|21-02-04:6,(USA/GA-CDC-ASC210008674/2021|MZ256408.1|21-03-17:2,USA/GA-CDC-ASC210005109/2021|MZ257564.1|21-03-12:1)108525:2,(USA/FL-CDC-STM-000008222/2021|MW596216.1|21-01-07:0,USA/CA-CDC-STM-000001621/2021|MW583345.1|21-01-12:0)108526:2,(USA/TX-CDC-21959808/2021|MW681406.1|21-02-11:0,USA/TX-CDC-21840793/2021|MW669133.1|21-02-07:0)108527:2,(USA/IL-CDC-IBX352512862172/2021|MZ011927.1|21-03-25:0,USA/IL-CDC-IBX054498561678/2021|MZ011941.1|21-03-25:0)108528:2)108516:1,(USA/FL-BPHL-2619/2020|MW490785.1|20-12-01:0,(USA/GA-USAFSAM-S723/2020|EPI_ISL_831881|2020-12-15:0,(USA/FL-CDC-STM-000011271/2021|MW673188.1|21-02-08:0,(USA/FL-CDC-STM-000029257/2021|MW808630.1|21-03-04:1,USA/FL-CDC-STM-000011955/2021|MW693272.1|21-02-09:1)108532:1)108531:3,USA/GA-9210074525/2020|EPI_ISL_2011707|2020-12-14:5)108530:1,USA/SC-MUSC-0658/2021|EPI_ISL_1482924|2021-02-24:5,USA/GA-CDC-LC0018297/2021|MW707476.1|21-02-15:6)108529:2,USA/PR-CDC-2-3980098/2021|MW766738.1|21-02-25:2,USA/JFEB/2020|MW925604.1|20-11-27:1,USA/LA-CDC-STM-000038378/2021|MW848093.1|21-02-23:2,(USA/CO-CDPHE-2100391757/2021|MW684654.1|21-02-08:1,(USA/FL-CDC-STM-000033042/2021|MW825767.1|21-03-09:2,USA/MD-CDC-QDX23236220/2021|MW890748.1|21-03-21:3,USA/FL-BPHL-1577/2021|MZ231385.1|2021-03-15:1)108534:1,(USA/FL-USAFSAM-S1346/2021|EPI_ISL_1531453|2021-03-05:4,(USA/FL-CDC-STM-000010583/2021|MW673014.1|21-02-07:1,USA/LA-CDC-21490060/2021|MW667347.1|21-01-25:1,USA/OH-21AM-011CO00463/2021|EPI_ISL_2100748|2021-01-11:0,USA/NV-CDC-21611907/2021|MW666447.1|21-01-31:0,USA/NV-CDC-21612119/2021|MW666342.1|21-01-31:0,USA/NV-CDC-21611944/2021|MW671639.1|21-01-31:0)108536:1,USA/CA-SEARCH-14684/2021|EPI_ISL_1812142|2021-01-16:0,USA/CA-SEARCH-15928/2021|EPI_ISL_1813928|2021-01-22:0,USA/CA-SEARCH-12719/2021|EPI_ISL_1812353|2021-01-12:0)108535:1,(USA/MS-UMMC-S257F4-504632/2021|EPI_ISL_1527067|2021-03-13:1,USA/LA-CDC-LC0010073/2021|MW640669.1|21-01-25:2)108537:1,(USA/CO-CDPHE-2100368918/2021|MW684613.1|21-02-06:1,(USA/WY-WPHL-21012239/2021|EPI_ISL_1060326|2021-01-22:0,USA/WY-WPHL-21006625/2021|EPI_ISL_1017925|2021-01-18:0)108539:1,(USA/MN-MDH-5664/2021|MZ046648.1|21-03-01:0,USA/WI-WSLH-211526/2021|EPI_ISL_1295342|2021-02-24:0)108540:2,USA/TX-HMH-MCoV-23405/2021|EPI_ISL_1077935|2021-01-12:0,USA/TX-HMH-MCoV-20840/2021|EPI_ISL_1075283|2021-01-06:0)108538:3,(USA/FL-CDC-STM-000038226/2021|MW826032.1|21-02-19:3,USA/FL-CDC-LC0010089/2021|MW640677.1|21-01-25:1)108541:5,USA/OH-CDC-STM-000004386/2021|MW586522.1|21-01-20:0,USA/FL-CDC-22062399/2021|MW696517.1|21-02-15:0,USA/KY-CDC-STM-000005865/2021|MW586218.1|21-01-27:0)108533:1,(USA/FL-CDC-STM-000011758/2021|MW673420.1|21-02-09:3,((USA/CO-CDPHE-2100609273/2021|EPI_ISL_1540325|2021-03-10:1,USA/FL-CDC-STM-000049119/2021|MZ009025.1|21-04-01:2,USA/CO-CDPHE-2100645554/2021|EPI_ISL_1539610|2021-03-17:0,USA/MI-CDC-STM-000041004/2021|MW891332.1|21-03-20:0)108544:4,(USA/FL-CDC-LC00001127/2020|EPI_ISL_888222|2020-12-25:0,USA/FL-CDC-LC0001127/2020|MW634527.1|20-12-25:0)108545:1)108543:2)108542:1,(((USA/MI-CDC-22052353/2021|MW698093.1|21-02-15:1,USA/TX-HMH-MCoV-26217/2021|EPI_ISL_1235997|2021-03-04:1,(USA/MI-CDC-STM-000052569/2021|MZ059735.1|21-04-08:1,(USA/MI-CDC-ASC210021359/2021|MW968815.1|2021-03-26:1,USA/MI-CDC-QDX23208168/2021|MW880558.1|21-03-22:0,USA/MI-CDC-STM-000039309/2021|MW904382.1|21-03-17:0)108550:1,USA/IN-CDC-STM-000057558/2021|MZ132809.1|21-04-15:1)108549:1,USA/TX-DSHS-5947/2021|MZ065149.1|21-04-01:1,USA/MI-MDHHS-SC24145/2021|EPI_ISL_1158289|2021-02-17:0,USA/MI-MDHHS-SC24140/2021|EPI_ISL_1158284|2021-02-09:0,USA/MI-CDC-STM-000018448/2021|MW777935.1|21-02-19:0,USA/MI-MDHHS-SC24694/2021|EPI_ISL_1289683|2021-02-27:0,USA/MI-UM-10038512180/2021|EPI_ISL_1261004|2021-02-26:0,USA/MI-UM-10038485745/2021|EPI_ISL_1200903|2021-02-24:0,USA/MI-UM-10038455999/2021|EPI_ISL_1200902|2021-02-23:0,USA/MI-UM-10038456091/2021|EPI_ISL_1200901|2021-02-23:0,USA/MI-UM-10038479962/2021|EPI_ISL_1200900|2021-02-24:0,USA/MI-MDHHS-SC23577/2021|EPI_ISL_1058872|2021-02-04:0)108548:3,USA/IL-CDC-ASC210005209/2021|EPI_ISL_1560020|2021-03-09:7,USA/WA-S4981/2021|MW687316.2|21-02-04:3)108547:2,((USA/FL-BPHL-0264/2021|MW626626.1|21-01-11:2,USA/ID-IBL-716574/2021|EPI_ISL_1363179|2021-03-05:3,USA/JJEL/2021|MW930669.1|21-02-25:1,USA/GA-CDC-STM-000014176/2021|MW941105.1|21-02-11:0,(USA/CO-CDPHE-2100319800/2021|MW629539.1|21-01-24:2,USA/SC-COVID21-0623/2021|MW760167.1|21-02-23:1,USA/TX-CDC-22552022/2021|MW773297.1|21-03-03:1,(USA/WA-UW-64715/2021|EPI_ISL_1263512|2021-02-23:0,(USA/WA-UW-64825/2021|MZ151789.1|21-02-23:0,USA/WA-UW-64825/2021|MZ236271.1|21-02-23:0)108555:1)108554:1,(USA/OH-CDC-22679654/2021|MW782924.1|21-03-04:1,(USA/GA-CDC-STM-000026449/2021|MW771885.1|21-02-28:1,USA/TN-CDC-ASC210002889/2021|MW851528.1|21-03-08:2)108557:1,USA/OH-21AM-042CO01392/2021|EPI_ISL_2312949|2021-02-11:0)108556:1,USA/SC-MUSC-0593/2021|EPI_ISL_1482912|2021-02-24:1,(USA/SC-MUSC-0624/2021|EPI_ISL_1482874|2021-02-23:1,USA/IN-CDC-STM-000032268/2021|MW825889.1|21-03-09:1)108558:1,USA/SC-MUSC-0725/2021|EPI_ISL_1482870|2021-03-10:2,(USA/SC-COVID21-0676/2021|MW768022.1|21-02-24:0,USA/SC-COVID21-0678/2021|MW768024.1|21-02-24:0)108559:1,(USA/SC-MUSC-0729/2021|EPI_ISL_1482856|2021-03-06:0,USA/SC-COVID21-0830/2021|MW776767.1|21-03-03:0,USA/SC-MUSC-0723/2021|EPI_ISL_1482853|2021-03-08:0)108560:3,USA/CO-CDPHE-2100319789/2021|MW629536.1|21-01-21:0,USA/VA-DCLS-3963/2021|EPI_ISL_1526905|2021-03-06:0,USA/SC-MUSC-0594/2021|EPI_ISL_1482883|2021-03-02:0,USA/SC-MUSC-0643/2021|EPI_ISL_1482880|2021-02-09:0,USA/SC-MUSC-0695/2021|EPI_ISL_1482866|2021-02-24:0,USA/SC-MUSC-0512/2021|EPI_ISL_1482795|2021-01-26:0,USA/TX-CDC-22550768/2021|MW773325.1|21-03-03:0,USA/SC-COVID21-0783/2021|MW772418.1|21-03-02:0,USA/SC-COVID21-0738/2021|MW768063.1|21-02-25:0,USA/MI-MDHHS-SC24420/2021|EPI_ISL_1233782|2021-02-18:0,USA/MI-UM-10038244669/2021|EPI_ISL_1059133|2021-02-09:0,USA/MI-UM-10038166397/2021|EPI_ISL_1059181|2021-02-04:0,USA/MD-HP02177/2021|EPI_ISL_981160|2021-02-04:0)108553:3,Belgium/rega-2009/2021|EPI_ISL_913799|2021-01-14:1)108552:1,USA/TX-CDC-STM-000012993/2021|MW693862.1|21-02-11:2,USA/LA-USAFSAM-S0026/2021|EPI_ISL_982577|2021-01-07:3,USA/FL-CDC-STM-000027960/2021|MW783334.1|21-03-03:3,USA/FL-CDC-STM-000026364/2021|MW771881.1|21-02-28:1,USA/FL-CDC-STM-000016039/2021|MW941617.1|21-02-15:2,USA/FL-BPHL-0493/2021|MW689714.1|21-01-28:3,(USA/IL-CDC-QDX22753893/2021|MW792585.1|21-03-08:1,USA/IL-CDC-QDX23319406/2021|MW890662.1|21-03-24:0,USA/IL-CDC-22205873/2021|MW719887.1|21-02-17:1,(USA/IN-CDC-ASC210025230/2021|MZ023511.1|21-03-29:3,(USA/IL-SL-0000093-COO/2021|EPI_ISL_2080184|2021-03-31:0,USA/IL-CDC-QDX23572451/2021|MZ006037.1|21-04-01:1)108563:1)108562:5)108561:2,(USA/AR-CDC-STM-000005867/2021|MW586212.1|21-01-27:0,USA/AR-CDC-STM-000005035/2021|MW586432.1|21-01-21:0)108564:1,USA/FL-CDC-2-3847120/2021|MW708307.1|21-01-21:0,USA/FL-CDC-2-3846604/2021|MW708304.1|21-01-19:0,USA/IL-IDPH-COO-I-0001001/2021|EPI_ISL_1032873|2021-01-13:0,USA/FL-CDC-STM-000012940/2021|MW693881.1|21-02-11:0)108551:1,USA/FL-BPHL-0259/2021|MW626621.1|21-01-11:4,(USA/TX-CDC-21610697/2021|MW671753.1|21-01-31:2,USA/IN-CDC-STM-000012393/2021|MW693513.1|21-02-10:4,(USA/MO-CDC-21673684/2021|MW666205.1|21-02-01:0,USA/MO-CDC-21673896/2021|MW666318.1|21-02-01:0)108566:1,(USA/TX-CDC-ASC210007712/2021|MW993907.1|2021-03-16:0,USA/TX-CDC-ASC210016970/2021|MW891638.1|21-03-22:0)108567:1,USA/TX-CDC-21487450/2021|MW667111.1|21-01-25:0,USA/TX-CDC-QDX22761046/2021|MW793347.1|21-03-06:0,USA/TX-CDC-22055070/2021|MW696401.1|21-02-14:0,USA/TX-CDC-21990495/2021|MW681173.1|21-02-09:0)108565:2,((USA/FL-CDC-STM-000012256/2021|MW693474.1|21-02-10:4,(USA/FL-CDC-STM-000012576/2021|MW693645.1|21-02-09:0,USA/FL-CDC-STM-000012561/2021|MW693655.1|21-02-09:1)108570:2)108569:1,(USA/GA-CDC-STM-000039349/2021|MW904384.1|21-03-19:3,USA/FL-CDC-STM-000020586/2021|MW942244.1|21-02-20:2,USA/FL-BPHL-1707/2021|MW894236.1|21-03-15:2,USA/FL-CDC-QDX22719652/2021|MW793237.1|21-03-04:0,USA/AL-CDC-STM-000036583/2021|MW855777.1|21-03-13:0,USA/AL-CDC-STM-000033374/2021|MW825986.1|21-03-11:0,USA/AL-CDC-STM-000032975/2021|MW825962.1|21-03-09:0,USA/FL-CDC-STM-000017748/2021|MW778317.1|21-02-18:0)108571:2,USA/AL-CDC-ASC210018123/2021|MW993554.1|2021-03-24:8)108568:1,USA/IN-CDC-STM-000021828/2021|MW779024.1|21-02-21:3,(USA/IL-CDC-2-3923819/2021|MW731136.1|21-02-10:0,(USA/MO-CDC-ASC210004112/2021|MW868752.1|21-03-10:0,(USA/MO-CDC-LC0028030/2021|MW870095.1|21-03-10:0,USA/MO-CDC-LC0028038/2021|MW870190.1|21-03-12:0)108574:1)108573:1,(USA/IL-CDC-2-3973498/2021|MW766521.1|21-02-24:0,USA/IL-CDC-2-3973555/2021|MW766522.1|21-02-24:0)108575:1)108572:2,(USA/IL-CDC-LC0037997/2021|MZ002325.1|2021-03-29:2,(USA/IL-RED-STC-38119191/2021|EPI_ISL_2157833|2021-03-03:0,(USA/IL-RED-STC-38620487/2021|EPI_ISL_2157846|2021-03-12:0,USA/MO-MSPHL-000528/2021|EPI_ISL_1392888|2021-03-11:1)108578:1)108577:1,USA/MO-CDC-ASC210006355/2021|MZ259426.1|21-03-15:0)108576:1,(USA/AL-CDC-ASC210004512/2021|MZ260361.1|21-03-11:1,USA/AL-CDC-LC0030265/2021|MW870968.1|21-03-12:1)108579:1,(USA/TX-CDC-ASC210012566/2021|MZ257956.1|21-03-14:2,USA/TX-CDC-QDX22763118/2021|MW805175.1|21-03-08:3)108580:3,(USA/FL-CDC-STM-000012772/2021|MW693745.1|21-02-10:0,USA/FL-CDC-STM-000009975/2021|MW631824.1|21-02-06:0)108581:5)108546:2,((USA/IL-NM-6389/2021|EPI_ISL_1157464|2021-01-20:1,USA/NM-CDC-21610513/2021|MW671627.1|21-02-01:0,(USA/NM-UNM-02029/2021|EPI_ISL_1197941|2021-02-05:0,(USA/NM-UNM-EDB00200/2021|EPI_ISL_1291637|2021-02-21:0,USA/NM-UNM-EDB00203/2021|EPI_ISL_1291638|2021-02-21:0)108585:1,(USA/NMDOH-2021074759/2021|MW820250.1|21-03-05:0,USA/NMDOH-2021079063/2021|MW847660.1|21-03-12:0,USA/NMDOH-2021077308/2021|MW847639.1|21-03-10:0)108586:2)108584:1)108583:2,(USA/FL-CDC-STM-000030613/2021|MW808403.1|21-03-07:1,USA/FL-CDC-STM-000015103/2021|MW776957.1|21-02-14:2,USA/FL-CDC-STM-000014688/2021|MW767373.1|21-02-13:2,(USA/PA-CDC-QDX22763553/2021|MW804931.1|21-03-08:0,USA/PA-CDC-QDX22721349/2021|MW793217.1|21-03-06:0)108588:3)108587:2)108582:1,USA/DE-DHSS-FLW00709419/2021|EPI_ISL_985283|2021-01-21:1,USA/FL-CDC-LC0016223/2021|MW705014.1|21-02-11:11,USA/IA-CDC-STM-000005985/2021|MW586146.1|21-01-28:1,USA/FL-BPHL-1493/2021|MZ231483.1|2021-03-04:3,(USA/NC-UNCC-000017/2021|EPI_ISL_1937904|2021-01-15:1,((USA/VA-SU-SC_73/2021|EPI_ISL_1219706|2021-03-04:1,(USA/DE-CDC-IBX109582367203/2021|MZ258237.1|2021-03-17:2,USA/VA-CDC-ASC210012119/2021|MW968075.1|2021-03-19:1,(USA/MD-CDC-ASC210038495/2021|MW991251.1|21-03-30:3,((USA/MD-CDC-ASC210010720/2021|MW994991.1|2021-03-18:2,USA/MD-CDC-ASC210010724/2021|MW994993.1|2021-03-18:0,(USA/VA-CDC-ASC210016623/2021|MW880399.1|21-03-23:0,USA/VA-CDC-ASC210019647/2021|MW969172.1|2021-03-24:0)108596:1)108595:1,USA/MD-CDC-ASC210007652/2021|MW993873.1|2021-03-16:0,USA/MD-CDC-ASC210007653/2021|MW993874.1|2021-03-16:0)108594:1)108593:1,USA/MD-CDC-LC0025337/2021|MW812999.1|21-03-11:0,USA/VA-CAV_VAS3N_00000772_01/2021|EPI_ISL_1856645|2021-03:0,USA/VA-SU-SC_112/2021|EPI_ISL_1710699|2021-03-16:0,USA/VA-DCLS-3792/2021|MW848415.1|21-03:0,USA/VA-DCLS-3791/2021|MW848414.1|21-03:0,USA/FL-CDC-STM-000033624/2021|MW847986.1|21-03-10:0,USA/DE-DHSS-B1067803/2021|EPI_ISL_1268207|2021-03-05:0)108592:1)108591:1,USA/FL-CDC-2-4014752/2021|MW792872.1|21-02-15:0,(USA/LA-EVTL2354/2021|EPI_ISL_1324377|2021-02-22:0,USA/LA-EVTL2357/2021|EPI_ISL_1324379|2021-02-25:0)108597:1,(USA/LA-CDC-STM-000020048/2021|MW778442.1|21-02-20:0,USA/LA-CDC-STM-000020095/2021|MW942146.1|21-02-20:0,USA/TX-CDC-STM-000023275/2021|MW779415.1|21-02-23:0)108598:1,(USA/JJEK/2021|MW930668.1|21-02-25:0,USA/JJEQ/2021|MW930673.1|21-02-26:0)108599:3)108590:1)108589:3,USA/FL-CDC-21674464/2021|MW666264.1|21-02-02:1,(USA/FL-CDC-STM-000013437/2021|EPI_ISL_1134689|2021-02-13:0,USA/FL-CDC-STM-000013437/2021|MW694122.1|21-02-13:0)108600:1,USA/4474803/2020|MW582250.1|20-12-23:0,USA/FL-CDC-STM-000014539/2021|MW767316.1|21-02-13:0,USA/TX-HHD-2101114803/2020|EPI_ISL_940804|2020-12-23:0,USA/DE-DHSS-B1064227/2021|EPI_ISL_1137026|2021-01-22:0,USA/FL-CDC-21754121/2021|MW669030.1|21-02-04:0,USA/FL-BPHL-0348/2021|MW646718.1|21-01-26:0,USA/FL-BPHL-0290/2021|MW626783.1|21-01-22:0)108482:1,(USA/JEWC/2020|MW930437.1|20-11-17:1,(USA/JIFR/2021|MW928303.1|21-02-09:4,USA/AL-CDC-STM-321/2021|MW518179.1|21-01-02:0)108602:4,USA/VA-CDC-STM-00000162/2021|MW583375.1|21-01-11:2)108601:3,(USA/AL-CDC-STM-000002949/2021|MW583164.1|21-01-17:2,USA/TN-CDC-LC0006426/2021|MW636587.1|21-01-18:2,((USA/GA-CDC-STM-000021135/2021|MW778507.1|21-02-22:2,USA/GA-CDC-STM-000029689/2021|MW808744.1|21-03-04:1,USA/FL-CDC-LC0021107/2021|MW735325.1|21-02-26:3,(USA/SC-CDC-ASC210022664/2021|MZ024412.1|21-03-27:0,USA/SC-CDC-ASC210040250/2021|MZ076825.1|2021-03-31:0)108606:1)108605:1,(USA/CA-SEARCH-17439/2021|EPI_ISL_1813260|2021-02-01:0,(USA/WA-UW-2021040209530/2021|MZ238924.1|2021-04-02:2,USA/FL-CDC-STM-000029994/2021|MW808949.1|21-03-06:0,USA/FL-CDC-STM-000047606/2021|MZ006565.1|21-04-01:1)108608:4)108607:1)108604:1,USA/SC-MUSC-0533/2021|EPI_ISL_1482817|2021-01-27:2,(USA/GA-CDC-LC0009566/2021|MW640485.1|21-01-25:1,(USA/KY-CDC-LC0008549/2021|MW639994.1|21-01-20:1,(USA/GA-CDC-STM-000025524/2021|MW771770.1|21-02-26:1,USA/GA-CDC-STM-000022395/2021|MW779199.1|21-02-23:1,USA/GA-CDC-STM-000024258/2021|MW943001.1|21-02-24:0)108611:2)108610:1,((USA/GA-CDC-STM-000013486/2021|MW694135.1|21-02-11:0,USA/NC-CDC-STM-000022837/2021|MW779340.1|21-02-22:2)108613:5,USA/GA-CDC-LC0000973/2020|MW634452.1|20-12-26:0,USA/GA-CDC-LC00000973/2020|EPI_ISL_888208|2020-12-26:0)108612:1,(USA/GA-CDC-STM-000013005/2021|MW693920.1|21-02-11:2,(USA/GA-CDC-STM-000012773/2021|MW693690.1|21-02-10:0,USA/FL-CDC-STM-000019038/2021|MW941923.1|21-02-19:0,USA/GA-CDC-STM-000017464/2021|MW777449.1|21-02-18:0,USA/GA-CDC-STM-000014011/2021|MW777282.1|21-02-14:0)108615:3)108614:1,((USA/GA-CDC-LC0013513/2021|MW643939.1|21-02-02:1,USA/GA-CDC-STM-000012267/2021|MW693438.1|21-02-10:1,USA/GA-CDC-LC0012332/2021|MW642834.1|21-01-31:0,USA/GA-CDC-STM-000005994/2021|MW586139.1|21-01-28:0)108617:1,(USA/GA-CDC-STM-000027616/2021|MW783237.1|21-03-03:2,USA/GA-CDC-STM-000027479/2021|MW783164.1|21-03-01:1,USA/GA-CDC-STM-000037393/2021|MW868500.1|21-03-16:2,USA/GA-CDC-LC0015082/2021|MW705285.1|21-02-09:0,USA/GA-CDC-STM-000020234/2021|MW942333.1|21-02-20:0,USA/GA-CDC-STM-000035666/2021|MW868515.1|21-03-13:0,USA/TN-CDC-LC0021732/2021|MW779809.1|21-03-04:0,USA/GA-CDC-STM-000027528/2021|MW783180.1|21-03-02:0,USA/GA-CDC-STM-000026891/2021|MW771972.1|21-03-03:0,USA/GA-CDC-STM-000027313/2021|MW783120.1|21-03-02:0,USA/GA-CDC-STM-000026355/2021|MW771876.1|21-02-28:0,USA/GA-CDC-LC0020763/2021|MW735112.1|21-02-24:0)108618:1,USA/GA-CDC-LC0026365/2021|MW813460.1|21-03-11:1,USA/GA-CDC-ASC210001106/2021|MW851087.1|21-03-03:1,USA/GA-CDC-LC0030393/2021|MW871062.1|21-03-18:1,USA/GA-CDC-STM-000027646/2021|MW783230.1|21-03-03:0,USA/GA-CDC-ASC210025504/2021|MZ023659.1|21-03-29:0,USA/GA-CDC-STM-000039373/2021|MW904386.1|21-03-19:0,USA/GA-CDC-ASC210001725/2021|MW851465.1|21-03-01:0,USA/GA-CDC-STM-000029624/2021|MW808782.1|21-03-04:0,USA/GA-CDC-STM-000029404/2021|MW808694.1|21-03-04:0)108616:2,USA/NC-UNC-0110/2021|EPI_ISL_1137510|2021-02-09:1,USA/GA-EHC-464X/2021|EPI_ISL_845765|2021-01-05:1,(USA/WI-UW-3567/2021|EPI_ISL_1095475|2021-02-10:1,USA/WI-CDC-ASC210008607/2021|MZ258941.1|2021-03-17:2,USA/WI-CDC-2-3992966/2021|MW792875.1|21-02-25:0,USA/WI-UW-3022/2021|EPI_ISL_906230|2021-01-21:0)108619:2,USA/IN-PU-LH000124570/2021|EPI_ISL_955223|2021-01-20:1,USA/IN-PU-LH000144863/2021|EPI_ISL_1184218|2021-02-19:2,USA/IN-PU-LH000130975/2021|EPI_ISL_1184193|2021-02-10:2,((USA/GA-CDC-STM-000023156/2021|MW779397.1|21-02-24:0,USA/GA-CDC-22549575/2021|MW773345.1|21-03-01:0)108621:1,USA/GA-CDC-2-3877993/2021|MW709009.1|21-01-27:0,USA/GA-GPHL-0142/2021|MW839024.1|21-01-27:0,USA/GA-GPHL-0139/2021|MW839021.1|21-01-27:0)108620:2,(USA/GA-EHC-1003Q/2021|EPI_ISL_1503975|2021-03-06:2,USA/CA-SEARCH-11571/2021|EPI_ISL_1811873|2021-02-14:1,USA/TX-CDC-22287413/2021|MW719843.1|21-02-16:0,USA/TX-CDC-22287970/2021|MW728754.1|21-02-16:0)108622:2,((USA/IN-CDC-LC0021910/2021|MW780095.1|21-03-01:1,USA/IN-CDC-LC0028699/2021|MW870322.1|21-03-10:1,(USA/IN-ISDHQ44/2021|EPI_ISL_1525016|2021-03-10:0,(USA/IN-ISDHQ19/2021|EPI_ISL_1525007|2021-03-05:2,USA/IN-IDSHQ47/2021|EPI_ISL_1525018|2021-03-12:0,USA/IN-CDC-STM-000029562/2021|MW808737.1|21-03-04:0,USA/IN-ISDHQ20/2021|EPI_ISL_1525008|2021-03-05:0,USA/IN-ISDHQ16/2021|EPI_ISL_1525005|2021-03-05:0)108626:1)108625:1,USA/IN-ISDHQ18/2021|EPI_ISL_1525006|2021-03-05:1,(USA/IN-CDC-LC0042309/2021|MZ037765.1|2021-04-02:1,USA/IN-CDC-STM-000036592/2021|MW855783.1|21-03-15:0,USA/IN-CDC-QDX23451758/2021|MW930036.1|21-03-29:0)108627:1,(USA/IN-CDC-STM-000045606/2021|MW931086.1|21-03-28:1,USA/IN-CDC-LC0035781/2021|MZ000304.1|2021-03-24:0,USA/IN-CDC-LC0035530/2021|MZ000184.1|2021-03-27:0)108628:1,USA/IN-CDC-QDX23572494/2021|MW964961.1|21-04-01:2,USA/IN-ISDHQ69/2021|EPI_ISL_1663021|2021-03-23:2,USA/IN-ISDHQ226/2021|EPI_ISL_2000601|2021-03-30:2,(USA/IN-CDC-STM-000029531/2021|MW808738.1|21-03-04:0,USA/IN-CDC-LC0026826/2021|MW813506.1|21-03-05:0)108629:1,USA/IN-CDC-QDX23572495/2021|MW959658.1|21-04-01:0,USA/IN-CDC-LC0035799/2021|MZ000306.1|2021-03-24:0,USA/IN-CDC-ASC210007507/2021|MW994497.1|2021-03-16:0,USA/IN-ISDHQ43/2021|EPI_ISL_1525015|2021-03-10:0,USA/IN-CDC-STM-000030730/2021|MW808243.1|21-03-07:0,USA/IN-CDC-STM-000030728/2021|MW808236.1|21-03-07:0,USA/IN-CDC-STM-000026177/2021|MW772083.1|21-02-27:0,USA/IN-CDC-STM-000029987/2021|MW808952.1|21-03-06:0)108624:1,USA/IN-CDC-LC0022897/2021|MW780672.1|21-02-25:1,USA/IN-INSPHL-00097/2021|EPI_ISL_1394843|2021-02-18:1,USA/IN-CDC-STM-000032945/2021|MW825968.1|21-03-10:1,USA/IN-INSPHL-00134/2021|EPI_ISL_1400476|2021-02-23:1,USA/IN-CDC-LC0023081/2021|MW780951.1|21-03-02:2,(USA/IN-PU-LH000138689/2021|EPI_ISL_1823430|2021-03-09:1,USA/IN-CDC-STM-000028454/2021|MW944005.1|21-03-03:0)108630:2,(USA/IN-INSPHL-00499/2021|EPI_ISL_1490835|2021-03-16:0,USA/IN-CDC-2-4080827/2021|MW888203.1|21-03-16:0,USA/IN-INSPHL-00426/2021|EPI_ISL_1416218|2021-03-15:0)108631:3,USA/IN-PU-LH000134305/2021|EPI_ISL_1184219|2021-02-19:0,USA/IN-CDC-2-4044237/2021|MW849944.1|21-03-03:0,USA/IN-INSPHL-00118/2021|EPI_ISL_1400484|2021-02-22:0,USA/IN-INSPHL-00124/2021|EPI_ISL_1400479|2021-02-23:0,USA/IN-INSPHL-00098/2021|EPI_ISL_1394853|2021-02-17:0,USA/IN-INSPHL-00096/2021|EPI_ISL_1394852|2021-02-22:0,USA/IN-INSPHL-00095/2021|EPI_ISL_1394851|2021-02-22:0,USA/IN-CDC-STM-000025922/2021|MW772011.1|21-02-26:0)108623:1,USA/NC-CDC-LC0019708/2021|MW734054.1|21-02-21:4,USA/IN-PU-LH000144689/2021|EPI_ISL_1255286|2021-02-21:3,(USA/IN-PU-LH000148197/2021|EPI_ISL_1184196|2021-02-10:1,USA/IN-PU-LH000110038/2021|EPI_ISL_1823429|2021-03-07:2,USA/IN-PU-LH000147463/2021|EPI_ISL_1823426|2021-03-11:3,USA/IN-PU-LH000146931/2021|EPI_ISL_1255295|2021-02-27:0,USA/IN-PU-LH000081212/2021|EPI_ISL_1823424|2021-03-06:0,USA/IN-PU-LH000146858/2021|EPI_ISL_1823407|2021-02-26:0,USA/IN-PU-LH000111761/2021|EPI_ISL_1823408|2021-02-26:0,USA/IN-PU-LH000146963/2021|EPI_ISL_1823409|2021-02-26:0,USA/IN-PU-LH000105391/2021|EPI_ISL_1255294|2021-02-28:0)108632:1,USA/GA-CDC-STM-000019491/2021|MW777956.1|21-02-18:1,USA/IN-INSPHL-00459/2021|EPI_ISL_1490784|2021-03-15:2,USA/SC-COVID21-1147/2021|MW883177.1|21-03-12:2,(USA/IN-CDC-LC0032815/2021|MW902314.1|21-03-17:1,USA/IN-CDC-LC0032998/2021|MW902672.1|21-03-22:0)108633:1,USA/IN-CDC-STM-000037814/2021|MW904185.1|21-03-17:2,USA/JGRC/2021|MW925299.1|21-01-06:1,USA/GA-GPHL-0238/2021|MW959191.1|21-01-15:1,USA/IN-CDC-LC0017192/2021|MW706721.1|21-02-13:1,USA/SC-CDC-LC0014210/2021|MW705669.1|21-02-09:1,(USA/GA-CDC-STM-000012331/2021|MW693522.1|21-02-09:1,USA/GA-CDC-STM-000015407/2021|MW777115.1|21-02-14:0)108634:3,(USA/GA-CDC-STM-000009274/2021|MW672793.1|21-02-04:1,((USA/GA-CDC-LC0021147/2021|MW735350.1|21-02-28:1,USA/GA-CDC-2-4014266/2021|MW792896.1|21-03-02:1,USA/GA-CDC-LC0025231/2021|MW812631.1|21-03-07:1,USA/GA-GPHL-0321/2021|MZ153068.1|21-03-23:1,USA/GA-CDC-STM-000024581/2021|MW758565.1|21-02-24:0,USA/GA-CDC-STM-000029241/2021|MW943771.1|21-03-05:0)108637:1,USA/GA-CDC-LC0016329/2021|MW706207.1|21-02-09:1,USA/WA-S5414/2021|MW774000.1|21-02-26:0)108636:1)108635:4,((USA/VA-DCLS-3899/2021|MW898760.1|21-03:0,USA/VA-DCLS-3899/2021|EPI_ISL_1526854|2021-03-03:0)108639:1,USA/AZ-CDC-STM-000022634/2021|MW779243.1|21-02-24:0,USA/NY-MSHSPSP-PV27679/2021|EPI_ISL_1301437|2021-02-10:0,USA/SEARCH-7906/2021|EPI_ISL_1366484|2021-02-21:0)108638:5,USA/IN-CDC-STM-000032022/2021|MW808508.1|21-03-08:1,USA/IN-PU-LH000125897/2021|EPI_ISL_1184204|2021-02-12:2,USA/NC-CDC-LC0023330/2021|MW780833.1|21-03-01:1,USA/TN-CDC-LC0003615/2021|MW638323.1|21-01-11:2,USA/NC-CDC-STM-000048420/2021|MZ009439.1|21-04-01:1,USA/IL-CDC-LC0048099/2021|MZ072443.1|2021-04-16:1,(USA/GA-CDC-2-4282528/2021|MZ143783.1|21-04-12:6,USA/GA-CDC-LC0020934/2021|MW735217.1|21-02-25:2)108640:2,USA/IL-CDC-ASC210031995/2021|MZ195747.1|2021-04-24:3,USA/IL-CDC-ASC210059401/2021|MZ281355.1|2021-05-05:1,Honduras/19173/2021|EPI_ISL_2157583|2021-02-17:4,(USA/IN-PU-LH000143108/2021|EPI_ISL_1255284|2021-02-21:0,USA/IN-PU-LH000144519/2021|EPI_ISL_1184216|2021-02-19:0)108641:1,(USA/GA-CDC-LC0023464/2021|MW781236.1|21-03-05:0,USA/GA-CDC-STM-000017152/2021|MW777770.1|21-02-16:0)108642:1,(USA/TX-CDC-QDX22762947/2021|MW804976.1|21-03-09:0,USA/TX-CDC-22526898/2021|MW763549.1|21-03-01:0)108643:2,USA/FL-CDC-STM-000004212/2021|MW586571.1|21-01-20:0,USA/NC-CDC-STM-000015153/2021|MW941240.1|21-02-14:0,USA/IN-CDC-STM-000040828/2021|MW891249.1|21-03-20:0,USA/IN-CDC-LC0027037/2021|MW813509.1|21-03-05:0,USA/GA-EHC-612P/2021|EPI_ISL_1278088|2021-01-08:0,USA/IN-PU-LH000145457/2021|EPI_ISL_1184171|2021-01-25:0,USA/IN-PU-LH000139428/2021|EPI_ISL_1184214|2021-02-17:0,USA/IN-PU-LH000094305/2021|EPI_ISL_1184201|2021-02-12:0,USA/IN-PU-LH000128502/2021|EPI_ISL_1184192|2021-02-08:0,USA/IN-PU-LH000125086/2021|EPI_ISL_1184191|2021-02-09:0,USA/IN-PU-LH000122390/2021|EPI_ISL_1184190|2021-02-09:0,USA/IN-PU-LH000111675/2021|EPI_ISL_1184187|2021-02-09:0,USA/IN-PU-LH000122006/2021|EPI_ISL_1184184|2021-02-08:0,USA/IN-PU-LH000121973/2021|EPI_ISL_1184183|2021-02-08:0,USA/IN-PU-LH000121610/2021|EPI_ISL_1184176|2021-02-05:0,USA/IN-PU-LH000094242/2021|EPI_ISL_955221|2021-02-01:0)108609:1,USA/FL-BPHL-1062/2021|MW725797.1|21-02-17:2,USA/JHLK/2021|MW947562.1|21-01-27:3,USA/FL-BPHL-1567/2021|MZ231375.1|2021-03-15:1,(USA/NJ-CDC-ASC210042865/2021|MZ015416.1|21-04-02:5,USA/NC-CDC-STM-000022861/2021|MW779343.1|21-02-22:1)108644:1,USA/GA-CDC-2-3878057/2021|MW709021.1|21-01-25:3,(USA/GA-CDC-21841446/2021|MW669241.1|21-02-05:0,USA/GA-CDC-STM-000011746/2021|MW673448.1|21-02-09:0)108645:3,USA/GA-CDC-STM-000003033/2021|MW583235.1|21-01-15:0,USA/GA-GPHL-0064/2021|MW755786.1|21-01-05:0)108603:1,(USA/AL-CDC-LC0006239/2021|MW636526.1|21-01-18:1,USA/AL-CDC-LC0009848/2021|MW640582.1|21-01-25:4,(USA/JFTW/2020|MW925195.1|20-12-02:1,USA/JFDI/2020|MW928388.1|20-11-27:0)108647:1,(((USA/MS-USAFSAM-S1293/2021|EPI_ISL_1373011|2021-03-03:1,USA/MS-USAFSAM-S1354/2021|EPI_ISL_1531460|2021-03-05:1,USA/MS-USAFSAM-S1261/2021|EPI_ISL_1372998|2021-03-01:0,USA/MS-USAFSAM-S1351/2021|EPI_ISL_1531457|2021-03-05:0,USA/MS-USAFSAM-S1327/2021|EPI_ISL_1531437|2021-03-05:0,USA/MS-USAFSAM-S1435/2021|EPI_ISL_1531525|2021-03-08:0,USA/MS-USAFSAM-S1263/2021|EPI_ISL_1372999|2021-03-01:0,USA/MS-USAFSAM-S1283/2021|EPI_ISL_1373009|2021-03-02:0,USA/MS-USAFSAM-S1265/2021|EPI_ISL_1373001|2021-03-01:0)108650:1,USA/AL-CDC-ASC210000849/2021|MW851055.1|21-02-22:0,USA/AL-CDC-ASC210000848/2021|MW851054.1|21-02-22:0)108649:3,USA/GA-CDC-LC0015659/2021|MW704838.1|21-02-10:1)108648:2,USA/GA-CDC-STM-000017258/2021|MW777316.1|21-02-18:4,((USA/KY-KSPHL-100439/2021|EPI_ISL_2230748|2021-04-06:1,USA/KY-CDC-QDX23354978/2021|MW929853.1|21-03-25:0,USA/NJ-CDC-LC0042380/2021|MZ038114.1|2021-04-03:0,USA/KY-CDC-LC0041913/2021|MZ037540.1|2021-04-01:0,USA/KY-CDC-LC0042030/2021|MZ037841.1|2021-03-31:0,USA/KY-CDC-LC0038912/2021|MZ002937.1|2021-03-30:0)108652:3,USA/JFUN/2020|MW925212.1|20-12-02:0)108651:1,(USA/JJDS/2021|MW930651.1|21-02-24:2,USA/JJDZ/2021|MW930657.1|21-02-24:1)108653:3,USA/JEPP/2020|MW929505.1|20-11-10:1,USA/JFAE/2020|MW928316.1|20-11-24:2,USA/JGAN/2020|MW929630.1|20-12-03:1,(USA/TN-CDC-ASC210010042/2021|MW967975.1|2021-03-18:1,(USA/CA-CDC-LC0025964/2021|MW813189.1|21-03-09:1,USA/MS-UMMC-S233D2-503826/2021|EPI_ISL_1527078|2021-03-05:1,(USA/MS-CDC-ASC210025495/2021|MZ023651.1|21-03-29:1,(USA/TN-CDC-ASC210024493/2021|MZ023192.1|21-03-27:1,USA/TN-CDC-ASC210037366/2021|MZ240321.1|2021-04-30:1,USA/TN-4-59945-3/2021|EPI_ISL_1821715|2021-04-09:0,USA/0-59945-3/2021|MZ235448.1|21-04-09:0,USA/TN-0-59945-3/2021|EPI_ISL_2295573|2021-04-09:0)108657:2,USA/TN-CDC-ASC210013265/2021|MW901781.1|21-03-21:0,USA/TN-CDC-ASC210051323/2021|MZ076338.1|2021-04-08:3,(USA/NY-JAX-JAX000646/2021|EPI_ISL_1540718|2021-03-31:0,USA/CA-JAX-JAX000684/2021|EPI_ISL_1540751|2021-03-31:0,USA/IL-JAX-JAX000503/2021|EPI_ISL_1470610|2021-03-23:0)108658:1)108656:2,(USA/0-57184-3/2021|MZ235423.1|21-03-11:0,USA/TN-4-57184-3/2021|EPI_ISL_1821712|2021-03-11:0,USA/TN-0-57184-3/2021|EPI_ISL_2295548|2021-03-11:0)108659:1,USA/MS-UMMC-M420H1-500722/2021|EPI_ISL_1527238|2021-02-25:0,USA/MS-UMMC-S248E4-503831/2021|EPI_ISL_1527089|2021-03-10:0)108655:1,USA/TN-CDC-ASC210041145/2021|MZ083650.1|2021-04-01:2,USA/MS-CDC-ASC210039661/2021|MZ083383.1|2021-03-31:1)108654:2,(USA/FL-CDC-STM-000017111/2021|MW777761.1|21-02-16:1,USA/FL-CDC-21755116/2021|MW668595.1|21-02-04:0,USA/FL-CDC-STM-000024847/2021|MW758630.1|21-02-25:0)108660:3,(USA/JGRM/2021|MW925309.1|21-01-06:0,USA/VT-MASPHL-01763/2021|MW592653.1|21-01-28:2,(USA/VA-CDC-LC0014238/2021|MW705677.1|21-02-09:0,USA/VA-CDC-LC0014240/2021|MW705678.1|21-02-09:0)108662:4)108661:1,((Australia/VIC18132/2021|EPI_ISL_877575|2021-01-15:0,(USA/NY-NYULH90/2021|EPI_ISL_1040870|2021-02-01:1,USA/FL-CDC-STM-000016683/2021|MW777816.1|21-02-16:1)108665:1)108664:1,(USA/JFTZ/2020|MW925198.1|20-12-02:1,USA/JEXS/2020|MW930472.1|20-11-18:1)108666:1,USA/FL-CDC-STM-000021703/2021|MW778975.1|21-02-22:6,USA/JGPN/2021|MW925262.1|21-01-05:5,USA/JFQY/2020|MW925403.1|20-12-01:1,USA/JFXT/2020|MW930569.1|20-12-03:1,USA/JEWM/2020|MW930445.1|20-11-17:1,USA/JICJ/2021|MW928233.1|21-02-05:6,USA/JHLT/2021|MW947570.1|21-01-27:2,(USA/TN-CDC-2-4011867/2021|MW792637.1|21-02-11:0,((USA/NH-CDC-21866114/2021|MW669332.1|21-02-08:1,(USA/NH-CDC-22527982/2021|MW763739.1|21-03-02:0,USA/NH-CDC-LC0023513/2021|MW781227.1|21-03-05:2)108670:1,((USA/RI-CDC-ASC210006432/2021|MW993675.1|2021-03-13:0,USA/RI-CDC-ASC210016635/2021|MW880400.1|21-03-23:0)108672:3,USA/RI-CDCBI-RIDOH_01049/2021|MW835128.1|21-03-09:0,USA/ME-CDC-21955362/2021|MW681422.1|21-02-11:0)108671:1,(USA/MA-CDC-ASC210012855/2021|MW891941.1|21-03-20:1,USA/MA-CDCBI-CRSP_01956/2021|MW915214.1|21-03-25:1,(USA/MA-CDC-LC0037854/2021|MZ002054.1|2021-03-30:2,USA/MA-CDC-STM-000050709/2021|MZ035456.1|2021-04-04:1,USA/MA-CDCBI-CRSP_02490/2021|MZ046907.1|21-04-09:1,(USA/ME-CDC-QDX24632707/2021|MZ288647.1|2021-05-02:1,USA/MA-CDCBI-CRSP_YEM53MPZ5SS7VFXH/2021|MZ053979.1|21-04-17:0,USA/MA-CDCBI-CRSP_TWKY4F6P7JOG5ENN/2021|MZ053913.1|21-04-17:0)108675:1,(USA/MA-CDCBI-CRSP_GUFM747VCZXILFTY/2021|MZ032492.1|21-04-13:0,((USA/MA-CDCBI-MGH_04458/2021|MZ160355.1|21-04-24:1,USA/MA-CDCBI-CRSP_2EBZ44TOO446NAKC/2021|MZ068502.1|2021-04-24:0,USA/MA-CDCBI-CRSP_T57B6AFHLYNQPBCJ/2021|MZ068833.1|2021-04-24:0)108678:1,USA/MA-CDCBI-CRSP_HCWP2N4KAAKMRORX/2021|MZ101889.1|21-04-19:1,USA/MA-CDCBI-CRSP_KMN7P4N64NWRQYC2/2021|MZ053767.1|21-04-17:0,USA/MA-CDCBI-CRSP_J2W2SUP2VLN7MAVX/2021|MZ068693.1|2021-04-23:0,USA/MA-CDCBI-CRSP_XA46ODUPGKU2EBEY/2021|MZ068888.1|2021-04-24:0,USA/MA-CDCBI-CRSP_4ANTV55AX6EXTOOQ/2021|MZ053514.1|21-04-17:0,USA/MA-CDCBI-CRSP_V4RH74PBOC3HU53K/2021|MZ102113.1|21-04-19:0,USA/MA-CDCBI-CRSP_5QLVVQS2MVEDD2R5/2021|MZ101711.1|21-04-19:0,USA/MA-CDCBI-MGH_04421/2021|MZ160336.1|21-04-19:0)108677:1)108676:1,USA/MA-CDCBI-CRSP_L3LYKPMFT5BEX3AC/2021|MZ032572.1|21-04-14:1,USA/MA-CDCBI-CRSP_YADHKHCTRQLS26ZW/2021|MZ032832.1|21-04-15:1,USA/MA-CDCBI-CRSP_NVCODJILPME75OYS/2021|MZ032629.1|21-04-14:1,USA/FL-CDC-ASC210052517/2021|MZ084811.1|2021-04-08:1,USA/MA-CDC-ASC210054029/2021|MZ084960.1|2021-04-09:3,USA/MA-CDC-STM-000056633/2021|MZ100743.1|2021-04-14:2,USA/MA-CDCBI-CRSP_GIFFMVOJKXTUCEYS/2021|MZ101872.1|21-04-19:1,(USA/MA-CDCBI-CRSP_J3YJJB4SPQKH7XWP/2021|MZ101919.1|21-04-19:0,USA/MA-CDC-QDX24326461/2021|MZ191390.1|21-04-19:1)108679:1,USA/MA-CDCBI-CRSP_KK5EVNFKWAVGDUPZ/2021|MZ145660.1|21-04-26:2,USA/MA-CDCBI-CRSP_J4N4Q5RWHCOIGAOB/2021|MZ145638.1|21-04-26:1,USA/MA-CDCBI-CRSP_4HE62GDFTAVJSRM6/2021|MZ149360.1|21-04-30:1,USA/MA-CDC-ASC210073730/2021|MZ187564.1|2021-04-17:2,USA/ME-HETL-H0137/2021|EPI_ISL_2101004|2021-04-21:1,USA/RI-CDCBI-RIDOH_02338/2021|MZ217962.1|2021-04-30:1,USA/MA-CDCBI-CRSP_SHYKAUHUILZTED36/2021|MZ032717.1|21-04-14:1,(USA/MA-MASPHL-02910/2021|MW908223.1|21-03-26:0,USA/MA-MASPHL-02910/2021|EPI_ISL_1528159|2021-03-26:0)108680:2,(USA/MA-MASPHL-03199/2021|MZ028477.1|21-04-09:0,USA/MA-MASPHL-03199/2021|EPI_ISL_1710629|2021-04-09:0)108681:1,(USA/MA-CDC-LC0041123/2021|MZ036641.1|2021-04-07:0,USA/NJ-CDC-QDX24125765/2021|MZ152321.1|21-04-20:0)108682:1,(USA/RI-CDC-2-4308927/2021|MZ164780.1|21-04-15:0,USA/RI-CDCBI-RIDOH_02015/2021|MZ160382.1|21-04-20:0,USA/RI-CDC-ASC210033564/2021|MZ196047.1|2021-04-25:0)108683:1,USA/MA-CDCBI-CRSP_01952/2021|MW915210.1|21-03-25:0,USA/MA-CDC-ASC210056107/2021|MZ212468.1|2021-04-10:0,USA/FL-CDC-ASC210069804/2021|MZ215271.1|2021-04-14:0,USA/MA-CDC-ASC210068055/2021|MZ214115.1|2021-04-13:0,USA/MA-CDC-ASC210068064/2021|MZ214123.1|2021-04-13:0,USA/MA-CDCBI-CRSP_3SITD6IZUVY54LDS/2021|MZ149350.1|21-04-29:0,USA/MA-CDCBI-CRSP_D5LMGT54Y62CFISV/2021|MZ149471.1|21-04-30:0,USA/MA-CDCBI-CRSP_BKSW7XCPGA2PXSA3/2021|MZ149444.1|21-04-29:0,USA/MA-CDCBI-CRSP_CR26PEYZI6FG3XE4/2021|MZ068615.1|2021-04-24:0,USA/MA-CDCBI-CRSP_DUDMC3BGC3RVAMHH/2021|MZ068624.1|2021-04-24:0,USA/MA-CDCBI-CRSP_Y7LCHQDXOVJ4RNH6/2021|MZ068899.1|2021-04-24:0,USA/MA-CDCBI-CRSP_G4SJLWC3R7MANVH7/2021|MZ053679.1|21-04-17:0,USA/MA-CDCBI-CRSP_KTDZS54GTA2BXQF5/2021|MZ053772.1|21-04-18:0,USA/MA-CDCBI-CRSP_02424/2021|MZ046864.1|21-04-12:0,USA/MA-CDCBI-CRSP_Y2BAGXAJ2Q4WWU2B/2021|MZ053974.1|21-04-17:0,USA/MA-CDCBI-CRSP_C43QKCFR66TGQEOK/2021|MZ032404.1|21-04-14:0,USA/MA-CDC-LC0047893/2021|MZ072294.1|2021-04-17:0,USA/MA-CDCBI-CRSP_02375/2021|MZ046859.1|21-04-05:0,USA/MA-CDCBI-CRSP_LDA6AY24YR7IWUJK/2021|MZ032575.1|21-04-13:0,USA/MA-CDC-LC0048413/2021|MZ072568.1|2021-04-17:0,USA/RI-CDCBI-RIDOH_01441/2021|MZ021801.1|21-03-31:0,USA/MA-CDCBI-CRSP_K7FZ6I2UMB7THAKE/2021|MZ021106.1|21-04-03:0,USA/MA-CDC-LC0040186/2021|MZ035920.1|2021-03-31:0,USA/MA-CDCBI-CRSP_NUFPRIVTSVFCUCUU/2021|MZ021148.1|21-04-03:0,USA/MA-CDC-LC0039962/2021|MZ035907.1|2021-03-31:0,USA/MA-CDC-ASC210043097/2021|MZ074515.1|2021-04-02:0,USA/MA-CDCBI-CRSP_U6E5T6C3SAV2HAR2/2021|MZ102098.1|21-04-19:0,USA/MA-CDCBI-CRSP_TGV6X45IWOJTC7FQ/2021|MZ145817.1|21-04-27:0,USA/RI-CDCBI-RIDOH_02144/2021|MZ160481.1|21-04-22:0,USA/MA-CDC-LC0055268/2021|MZ181053.1|21-04-30:0,USA/DC-DFS-PHL-0479/2021|EPI_ISL_2036958|2021-04-27:0,USA/MA-CDC-ASC210074740/2021|MZ186468.1|2021-04-19:0)108674:1,(USA/CT-CDC-QDX23760814/2021|MZ030529.1|2021-04-05:1,USA/CT-CDC-ASC210053915/2021|MZ022405.1|21-04-09:0,USA/CT-CDC-QDX24155354/2021|MZ152581.1|21-04-18:1)108684:1,USA/MA-CDCBI-CRSP_01474/2021|MW834923.1|21-03-13:0)108673:1,USA/MA-CDC-ASC210007032/2021|MW966744.1|2021-03-14:1,USA/NH-CDC-LC0017995/2021|MW707264.1|21-02-11:3,USA/NH-CDC-21866050/2021|MW669321.1|21-02-08:0,USA/MA-CDCBI-CRSP_01481/2021|MW834929.1|21-03-13:0,USA/NH-CDC-LC0017165/2021|MW706700.1|21-02-12:0)108669:1,USA/JJFE/2021|MW930685.1|21-02-27:1,Canada/MB-NML-16736/2020|EPI_ISL_1258401|2021-01-08:0,USA/ME-HETL-J1095/2021|EPI_ISL_937413|2021-01-17:0)108668:4)108667:5,(USA/JFWY/2020|MW930551.1|20-12-02:4,USA/JEXQ/2020|MW930470.1|20-11-18:1)108685:1,USA/JFYR/2020|MW930588.1|20-12-03:6,USA/NC-9210074423/2020|EPI_ISL_2009461|2020-12-22:6,(France/OCC-CHU-TLS-210571348201/2021|EPI_ISL_2278329|2021-02-25:1,(USA/AL-CDC-ASC210004483/2021|MW851636.1|21-03-11:3,(USA/TX-BSWTemple-ILLR10083L001/2021|EPI_ISL_1623826|2021-03-24:1,USA/TX-BSWTemple-ILLR10085L001/2021|EPI_ISL_1623828|2021-03-24:0,USA/TX-BSWTemple-ILL-R8-0036/2021|EPI_ISL_2083045|2021-03-18:0)108688:4,(USA/IL-CDC-ASC210014124/2021|MW992834.1|2021-03-20:0,USA/JJDT/2021|MW930652.1|21-02-24:0,USA/AL-CDC-LC0023950/2021|MW781231.1|21-03-05:0)108689:2)108687:1)108686:1,USA/SC-CDC-LC0003337/2021|MW638237.1|21-01-11:3,USA/JIFK/2021|MW928297.1|21-02-09:5,(USA/JFQW/2020|MW925401.1|20-12-01:0,USA/JFRQ/2020|MW925146.1|20-12-02:0)108690:1,USA/JFZR/2020|MW930610.1|20-12-03:0,USA/JFBM/2020|MW928348.1|20-11-24:0,USA/JEZX/2020|MW928309.1|20-11-24:0,USA/JEWS/2020|MW930450.1|20-11-18:0,USA/JEUT/2020|MW930429.1|20-11-17:0,USA/JEUE/2020|MW930416.1|20-11-17:0,USA/JETR/2020|MW930407.1|20-11-17:0,USA/JENH/2020|MW928199.1|20-11-10:0,USA/JENG/2020|MW928198.1|20-11-10:0,USA/JEMX/2020|MW928189.1|20-11-10:0,USA/JETJ/2020|MW929593.1|20-11-11:0,USA/JETD/2020|MW929587.1|20-11-11:0,USA/JESX/2020|MW929581.1|20-11-11:0)108663:1,(USA/AL-CDC-LC0009847/2021|MW640581.1|21-01-21:0,(USA/FL-BPHL-1159/2021|MW725886.1|21-02-24:0,USA/AL-CDC-ASC210005466/2021|MZ258839.1|2021-03-15:1)108692:1,(USA/AL-CDC-STM-000007572/2021|MW673317.1|21-01-29:1,USA/FL-CDC-STM-000031816/2021|MW808461.1|21-03-09:1,USA/FL-CDC-STM-000021230/2021|MW778563.1|21-02-17:0,USA/FL-CDC-ASC210003163/2021|MW851717.1|21-03-07:0,USA/FL-CDC-STM-000036473/2021|MW855733.1|21-03-13:0,USA/FL-CDC-STM-000019227/2021|MW778192.1|21-02-20:0)108693:1)108691:2,(USA/IL-CDC-2-3923965/2021|MW731125.1|21-02-10:2,USA/IL-CDC-LC0017028/2021|MW706611.1|21-02-10:1,USA/IL-CDC-LC0011272/2021|MW644058.1|21-01-27:1)108694:2,((USA/JJDH/2021|MW930643.1|21-02-23:1,(USA/AL-CDC-2-4043333/2021|MW850005.1|21-03-10:0,USA/JJFS/2021|MW930697.1|21-03-04:0)108697:2)108696:1,USA/GA-CDC-STM-000035722/2021|MW868560.1|21-03-14:4,USA/VA-CDC-ASC210022927/2021|MZ023081.1|21-03-28:2,USA/AZ-ASPHL-3920/2021|EPI_ISL_2086322|2021-02-08:4)108695:2,USA/GA-CDC-STM-000012589/2021|MW693619.1|21-02-09:1,USA/JFTY/2020|MW925197.1|20-12-02:1,USA/MA-CDC-STM-000008422/2021|MW617559.1|21-01-31:1,USA/MS-CDC-2-4177135/2021|MW989770.1|21-03-22:6,USA/OH-21AM-021CO00536/2021|EPI_ISL_2140842|2021-01-21:2,USA/JHJT/2021|MW947527.1|21-01-26:1,USA/VA-CDC-LC0018212/2021|MW707413.1|21-02-15:2,USA/JFDN/2020|MW928393.1|20-11-27:0,USA/JGAS/2020|MW929634.1|20-12-03:0,USA/JFSY/2020|MW925174.1|20-12-02:0,USA/JFMZ/2020|MW925338.1|20-12-01:0,USA/GA-CDC-LC0020171/2021|MW734928.1|21-02-22:0,USA/TX-HMH-MCoV-26804/2021|EPI_ISL_1236585|2021-02-25:0)108646:1,(USA/FL-CDC-LC0002431/2021|MW635112.1|21-01-01:2,USA/FL-BPHL-0110/2021|MW626665.1|21-01-05:1,((USA/FL-CDC-STM-000011707/2021|MW673454.1|21-02-09:1,USA/FL-CDC-21872569/2021|MW669705.1|21-02-08:1,USA/FL-CDC-STM-000014568/2021|MW767302.1|21-02-13:1,USA/FL-CDC-STM-000031977/2021|MW808485.1|21-03-08:1,USA/FL-CDC-STM-000014028/2021|MW777287.1|21-02-13:2,USA/FL-CDC-STM-000015121/2021|MW776975.1|21-02-14:1,(USA/FL-CDC-STM-000026479/2021|MW943210.1|21-02-28:0,USA/FL-CDC-STM-000016771/2021|MW777884.1|21-02-15:0)108701:2,USA/FL-CDC-STM-000011711/2021|MW673424.1|21-02-09:0,USA/FL-CDC-21954229/2021|MW669626.1|21-02-09:0,USA/AL-CDC-LC0015829/2021|MW704910.1|21-02-10:0,USA/FL-CDC-LC0015950/2021|MW704933.1|21-02-10:0,USA/FL-BPHL-0683/2021|MW689878.1|21-02-09:0)108700:1,USA/FL-BPHL-1231/2021|MW735485.1|21-01-29:1,USA/FL-CDC-STM-000020530/2021|MW778604.1|21-02-20:1,USA/FL-CDC-QDX22757575/2021|MW805006.1|21-03-08:1,USA/TX-CDC-22679646/2021|MW783074.1|21-03-05:1,USA/FL-CDC-STM-000037279/2021|MW868481.1|21-03-16:1,USA/FL-CDC-FG-013633/2021|MW866441.1|21-03-18:1,USA/FL-CDC-FG-016479/2021|MW896353.1|21-03-26:1,(Canada/ON-PHL-21-08495/2021|EPI_ISL_1742998|2021-03:0,(USA/PA-CDC-ASC210016673/2021|MZ257856.1|21-03-23:2,USA/FL-CDC-ASC210012151/2021|MW967583.1|2021-03-19:0,USA/PA-CDC-22525083/2021|MW763291.1|21-02-25:0)108703:1)108702:1,USA/IL-CDC-ASC210024723/2021|MZ158945.1|2021-03-29:1,USA/TX-DSHS-6110/2021|MZ152062.1|21-04-16:2,USA/FL-CDC-21953203/2021|MW669685.1|21-02-10:0,USA/GA-CDC-ASC210012618/2021|MW967688.1|2021-03-19:0,USA/FL-CDC-STM-000024841/2021|MW942866.1|21-02-25:0,USA/FL-CDC-FG-016273/2021|MW896312.1|21-03-22:0,USA/FL-CDC-FG-016092/2021|MW896274.1|21-03-22:0,USA/FL-CDC-FG-015968/2021|MW896239.1|21-03-22:0,USA/FL-CDC-FG-014090/2021|MW865852.1|21-03-12:0,USA/TX-CDC-QDX23014686/2021|MW849077.1|21-03-17:0,USA/FL-CDC-FG-013539/2021|MW866422.1|21-03-19:0,USA/FL-CDC-LC0029424/2021|MW870808.1|21-03-17:0,USA/FL-CDC-FG-014844/2021|MW866103.1|21-03-18:0,USA/FL-CDC-FG-014843/2021|MW866102.1|21-03-18:0,USA/FL-CDC-FG-014838/2021|MW866101.1|21-03-18:0,USA/FL-CDC-FG-014826/2021|MW866099.1|21-03-18:0,USA/TX-CDC-QDX22981238/2021|MW825429.1|21-03-15:0,USA/FL-CDC-STM-000031260/2021|MW808543.1|21-03-06:0,USA/TX-CDC-QDX22762927/2021|MW805116.1|21-03-08:0,USA/TX-CDC-QDX22760996/2021|MW792596.1|21-03-06:0,USA/FL-CDC-STM-000015405/2021|MW777102.1|21-02-14:0,USA/FL-CDC-STM-000026433/2021|MW771884.1|21-02-28:0,USA/FL-CDC-STM-000005417/2021|MW586311.1|21-01-26:0,USA/FL-CDC-21674528/2021|MW666286.1|21-02-02:0,USA/FL-CDC-ASC210000468/2021|MZ259053.1|21-03-03:0)108699:2,(USA/NE-Noblis-S109B06/2021|MZ267340.1|2021-01-06:1,USA/NE-Noblis-S110B4/2021|MZ267341.1|2021-01-06:0)108704:2,USA/MI-MDHHS-SC23650/2021|EPI_ISL_1058945|2021-01-25:1,USA/FL-CDC-LC0001129/2020|MW634529.1|20-12-26:0,USA/FL-CDC-LC00001129/2020|EPI_ISL_888354|2020-12-26:0)108698:1,(USA/FL-CDC-STM-000011781/2021|MW673415.1|21-02-09:3,(USA/TN-CDC-2-3877970/2021|MW708739.1|21-01-28:1,USA/TN-CDC-2-3877977/2021|MW708753.1|21-01-28:0,USA/TN-CDC-2-4011870/2021|MW792658.1|21-02-09:0,USA/TN-CDC-2-3877986/2021|MW708746.1|21-01-28:0)108706:2,(USA/MI-MDHHS-SC23659/2021|EPI_ISL_1058954|2021-02-05:0,USA/NC-CDC-2-3858673/2021|MW708187.1|21-01-27:1)108707:1,USA/KY-CDC-22316479/2021|MW733690.1|21-02-23:2,(USA/FL-CDC-STM-000011053/2021|MW673103.1|21-02-07:3,USA/FL-CDC-STM-000020553/2021|MW778598.1|21-02-20:1)108708:1,(USA/GA-CDC-STM-000026130/2021|MW772084.1|21-02-27:1,USA/AL-CDC-2-4012888/2021|MW792889.1|21-02-17:2)108709:2,((USA/VA-CDC-LC0037018/2021|MZ001271.1|2021-03-25:0,USA/NC-CDC-STM-000026066/2021|MW772030.1|21-02-27:1)108711:3,(USA/NC-CDC-STM-000028420/2021|MW943993.1|21-03-03:0,USA/NC-CDC-STM-000031507/2021|MW808573.1|21-03-08:1)108712:1)108710:1,(USA/GA-CDC-STM-000028375/2021|MW808831.1|21-03-03:1,USA/GA-CDC-STM-000010564/2021|MW673061.1|21-02-07:1)108713:1,Bahamas/10929/2021|EPI_ISL_1415419|2021-01-18:1,USA/TN-CDC-ASC210004737/2021|MW868344.1|21-03-12:2,USA/JFRM/2020|MW925143.1|20-12-02:1,USA/JGHX/2020|MW925493.1|20-12-08:1,USA/NC-CDC-2-3858778/2021|MW708228.1|21-01-27:2,USA/KY-CDC-22313851/2021|MW728582.1|21-02-20:1,(USA/TX-CDC-22549782/2021|MW764043.1|21-03-03:1,USA/TX-CDC-22486423/2021|MW763388.1|21-02-24:2)108714:3,(USA/GA-CDC-STM-000035959/2021|MW868611.1|21-03-14:2,USA/GA-CDC-STM-000031708/2021|MW808435.1|21-03-06:1,USA/GA-CDC-STM-000019048/2021|MW778124.1|21-02-19:0,USA/GA-CDC-STM-000022346/2021|MW942645.1|21-02-23:0)108715:2,USA/FL-CDC-STM-000021124/2021|MW778529.1|21-02-21:1,USA/KY-CDC-ASC210003249/2021|MW851742.1|21-03-08:4,USA/UT-UPHL-2103625264/2021|MW837442.1|21-01-21:2,USA/TN-CDC-LC0023842/2021|MW986233.1|21-03-05:2,(USA/TX-CDC-QDX23211483/2021|MW976754.1|21-03-21:1,USA/AZ-CDC-QDX23917583/2021|MZ090164.1|2021-04-12:2,USA/AZ-CDC-QDX23312823/2021|MW901526.1|21-03-22:0,USA/WY-CDC-ASC210004806/2021|MZ257523.1|21-03-13:0)108716:5,(USA/JGPR/2021|MW925265.1|21-01-05:0,USA/JGPU/2021|MW925268.1|21-01-05:1)108717:3,USA/GA-CDC-STM-000017175/2021|MW941704.1|21-02-16:4,(USA/TN-CDC-2-4069801/2020|MZ020167.1|20-12-31:0,USA/TN-CDC-2-4069801/2020|MW863042.1|20-12-31:0)108718:1,USA/FL-CDC-STM-000021271/2021|MW942217.1|21-02-21:0,USA/NC-CDC-STM-000029388/2021|MW943840.1|21-03-06:0,USA/JFCP/2020|MW928371.1|20-11-25:0,USA/JGHL/2020|MW925483.1|20-12-08:0,USA/GA-GPHL-0168/2021|MW892746.1|21-01-25:0,USA/TN-CDC-JHWW-0460/2020|MW864044.1|20-12-23:0,USA/TN-CDC-JHWT-0454/2020|MW864026.1|20-12-29:0,USA/FL-CDC-STM-000020632/2021|MW778658.1|21-02-19:0,USA/TN-CDC-LC00002201/2020|EPI_ISL_888121|2020-12-28:0,USA/NC-UNC-0108/2021|EPI_ISL_1163846|2021-02-09:0,USA/AL-CDC-STM-A100319/2021|MW523840.1|21-01-05:0,USA/TN-CDC-LC0002201/2020|MW635024.1|20-12-28:0,USA/NC-CDC-STM-000009848/2021|MW631793.1|21-02-05:0)108705:1,((USA/NY-PRL-2021_03_01_01P01/2021|EPI_ISL_1172776|2021-02-28:2,(USA/FL-CDC-LC0012501/2021|MW643730.1|21-02-01:0,(USA/FL-BPHL-1833/2021|MW894308.1|21-03-17:3,USA/FL-CDC-STM-000020342/2021|MW942372.1|21-02-17:0)108722:1)108721:1,(USA/CO-CDPHE-2100636471/2021|EPI_ISL_1540360|2021-03-17:0,USA/CO-CDPHE-2100636476/2021|EPI_ISL_1539601|2021-03-17:0)108723:3,USA/FL-CDC-STM-000005033/2021|MW586424.1|21-01-22:0,USA/NY-PRL-2021_03_01_01P19/2021|EPI_ISL_1172792|2021-02-28:0,USA/FL-CDC-STM-000012409/2021|MW693537.1|21-02-10:0)108720:1,(USA/FL-CDC-QDX22979945/2021|MW825403.1|21-03-15:0,(USA/FL-CDC-STM-000031907/2021|MW808489.1|21-03-09:0,USA/FL-CDC-STM-000035441/2021|MW855676.1|21-03-13:1)108725:1,USA/FL-CDC-STM-000051675/2021|MZ035738.1|2021-04-07:1,(USA/FL-CDC-QDX23613890/2021|MZ006141.1|21-04-05:1,USA/FL-CDC-STM-000046737/2021|MW931478.1|21-03-30:0,USA/FL-CDC-QDX23613891/2021|MW988955.1|21-04-05:0)108726:1)108724:1,(USA/FL-CDC-FG-009959/2021|MW866205.1|21-03-13:1,USA/FL-CDC-QDX22787577/2021|MW804790.1|21-03-09:0,USA/FL-BPHL-2417/2021|MZ239601.1|2021-04-05:0)108727:1,USA/FL-CDC-FG-013979/2021|MW865820.1|21-03-16:8,USA/OH-CDC-22214984/2021|MW719910.1|21-02-18:3,(USA/AL-CDC-LC0007038/2021|MW636778.1|21-01-18:1,USA/JJCX/2021|MW930635.1|21-02-22:1)108728:1,USA/FL-BPHL-1281/2021|MW735535.1|21-01-29:2,USA/NY-NYGC-1503-VTM1-NSQY072/2021|EPI_ISL_2283270|2021-02-19:1,USA/FL-BPHL-0647/2021|MW689737.1|21-02-03:2,(USA/FL-CDC-ASC210005791/2021|MZ258878.1|2021-03-15:0,USA/FL-CDC-STM-000031823/2021|MW808458.1|21-03-09:0)108729:3,USA/FL-CDC-21489353/2021|MW667201.1|21-01-27:0,USA/FL-BPHL-1431/2021|MZ231421.1|2021-02-25:0,USA/FL-BPHL-1265/2021|MW735519.1|21-01-29:0,USA/FL-BPHL-1262/2021|MW735516.1|21-01-29:0,USA/FL-BPHL-1074/2021|MW725809.1|21-02-18:0,USA/FL-BPHL-0694/2021|MW689889.1|21-02-15:0)108719:1,(((USA/JJDU/2021|MW930653.1|21-02-24:1,USA/JJEH/2021|MW930665.1|21-02-25:0,USA/JIFH/2021|MW928294.1|21-02-09:0)108732:1,(USA/CO-Broad_WarriorLab-00186/2021|MW617678.1|21-01-26:0,(USA/CO-Broad_WarriorLab-00210/2021|MW617702.1|21-01-29:0,USA/CO-Broad_WarriorLab-00258/2021|MW749906.1|21-02-11:1,(USA/CO-CDPHE-2100438076/2021|MW796669.1|21-02-16:0,USA/CO-CDPHE-2100464779/2021|MW796717.1|21-02-22:1)108735:1,USA/CO-CDPHE-2100578396/2021|EPI_ISL_1540251|2021-03-08:1)108734:1)108733:3,(USA/PA-CDC-22125830/2021|MW696878.1|21-02-17:2,USA/MD-CDC-LC0019571/2021|MW733996.1|21-02-19:1,USA/MD-IGS-012104808187A/2021|EPI_ISL_1292866|2021-02-17:1,USA/MD-IGS-012104305912A/2021|EPI_ISL_1292838|2021-02-12:1,USA/MD-CDC-LC0022810/2021|MW780946.1|21-03-01:1,(USA/MD-IGS-012105608944A/2021|EPI_ISL_1348284|2021-02-25:1,USA/MD-HP02735/2021|EPI_ISL_1171831|2021-02-15:2)108737:2,(USA/MD-IGS-012105007870A/2021|EPI_ISL_1292880|2021-02-19:0,USA/PA-CDC-22683829/2021|MW782748.1|21-03-02:1)108738:1,USA/MD-IGS-122105301297A/2021|EPI_ISL_1500359|2021-02-23:2,((USA/OH-CDC-LC0049630/2021|MZ140543.1|21-04-19:0,(USA/OH-CDC-LC0049171/2021|MZ073152.1|2021-04-14:9,USA/OH-CDC-LC0049368/2021|MZ073151.1|2021-04-14:0)108741:2)108740:2,USA/OH-CDC-2-4195060/2021|MZ056049.1|21-03-17:1,USA/OH-CDC-IBX_FR787844758244/2021|EPI_ISL_1587832|2021-04-01:0,USA/IL-CDC-LC0035510/2021|MZ000128.1|2021-03-25:0,USA/OH-21AM-048CO02681/2021|EPI_ISL_2200111|2021-02-17:0)108739:2,USA/VSP1137/2021|MW935714.1|21-03-15:3,USA/MD-MDH-1126/2021|MW704421.1|21-02-17:2,((USA/DE-DHSS-B1067829/2021|EPI_ISL_1268244|2021-03-02:1,USA/NJ-CDC-LC0023918/2021|MW781004.1|21-02-24:1,USA/PA-CDC-ASC210004184/2021|MW851589.1|21-03-12:1,USA/SC-COVID21-1267/2021|MZ076746.1|21-03-23:1,USA/DE-CDC-2-4043626/2021|MW850016.1|21-03-04:1,USA/PA-CDC-LC0032982/2021|MW902534.1|21-03-16:2,USA/NY-CDC-LC0022506/2021|MW780146.1|21-02-24:0,USA/MD-IGS-122104600831A/2021|EPI_ISL_1500352|2021-02-15:0,USA/MD-IGS-XW00014125/2021|EPI_ISL_1444907|2021-02-26:0,USA/MD-IGS-XW00011985/2021|EPI_ISL_1444903|2021-02-26:0,USA/MD-IGS-XW00009653/2021|EPI_ISL_1444900|2021-02-26:0,USA/MD-CDC-LC0022883/2021|MW780785.1|21-02-28:0,USA/DE-DHSS-B1067842/2021|EPI_ISL_1339969|2021-03-10:0,USA/NJ-CDC-LC0023089/2021|MW780661.1|21-02-24:0)108743:1,USA/MD-IGS-012103908186A/2021|EPI_ISL_1444794|2021-02-08:5)108742:2,(USA/MD-HP02216/2021|EPI_ISL_981164|2021-02-04:1,(USA/NJ-CDC-2-4043915/2021|MW850122.1|21-03-04:1,USA/NJ-CDC-2-4043931/2021|MW850121.1|21-03-04:0)108745:1,USA/NY-PRL-2021_03_29_03L16/2021|EPI_ISL_1471344|2021-03-25:1,USA/NJ-CDC-ASC210012184/2021|MW967601.1|2021-03-19:1,(USA/MD-9210081219/2021|EPI_ISL_2011716|2021-03-28:1,USA/MD-CDC-ASC210014947/2021|MW901858.1|21-03-22:1)108746:2,USA/NJ-CDC-IBX297213073220/2021|MZ010958.1|21-03-31:1,(USA/NJ-CDC-LC0025360/2021|MW812770.1|21-03-03:0,USA/NJ-CDC-LC0028229/2021|MW870182.1|21-03-12:0)108747:2,(USA/PA-CDC-QDX23571920/2021|MW965095.1|21-04-01:0,USA/NJ-CDC-ASC210021381/2021|MW968834.1|2021-03-25:0)108748:1,USA/NJ-CDC-LC0023254/2021|MW780817.1|21-02-28:0,USA/NJ-NYGC-S-OM-5932-HSAP041/2021|EPI_ISL_1971289|2021-03-01:0,USA/NJ-CDC-ASC210014037/2021|MW992784.1|2021-03-21:0)108744:2,USA/MD-HP02243/2021|EPI_ISL_981194|2021-02-03:0,USA/MD-IGS-210140792A/2021|EPI_ISL_1696464|2021-01-14:0,USA/MD-IGS-012104107404A/2021|EPI_ISL_1348146|2021-02-10:0,USA/MD-HP02268/2021|EPI_ISL_1036310|2021-02-05:0,USA/MD-HP02171/2021|EPI_ISL_981095|2021-02-03:0)108736:1)108731:1,(USA/AL-CDC-LC0009850/2021|MW640584.1|21-01-25:0,USA/SC-COVID21-0143/2021|MW743300.1|21-01-29:3,(USA/TX-HMH-MCoV-29815/2021|EPI_ISL_1304371|2021-03-02:1,(USA/TX-CDC-22291795/2021|MW733378.1|21-02-11:1,USA/TX-BSWTemple-LU06079/2021|EPI_ISL_1081149|2021-01-29:0)108751:2)108750:1,USA/JGNN/2021|MW925238.1|21-01-05:2)108749:1,USA/UT-UPHL-2103009365/2021|MW837269.1|21-01-22:2,USA/JFLL/2020|MW925576.1|20-12-01:1,((USA/AL-CDC-QDX22979558/2021|MW825466.1|21-03-15:2,USA/AL-CDC-QDX22979557/2021|MW825460.1|21-03-15:1,USA/AL-CDC-QDX22979556/2021|MW825379.1|21-03-15:1,USA/JJDD/2021|MW930639.1|21-02-23:1,(USA/AL-CDC-ASC210049098/2021|MZ084706.1|2021-04-06:1,USA/AZ-CDC-QDX23683804/2021|MZ030229.1|2021-04-04:0)108754:1,USA/JGQX/2021|MW925294.1|21-01-06:0,USA/JJCZ/2021|MW930636.1|21-02-23:0,USA/AL-CDC-QDX22979560/2021|MW825477.1|21-03-15:0,USA/AL-CDC-QDX22979559/2021|MW825462.1|21-03-15:0)108753:1,USA/JGCF/2020|MW929667.1|20-12-04:0)108752:5,(USA/UT-UPHL-2105401976/2021|EPI_ISL_2291905|2021-01-19:2,USA/NV-CDC-21707900/2021|MW668923.1|21-02-02:2)108755:2)108730:1,((USA/GA-CDC-STM-000033602/2021|MW847961.1|21-03-11:1,USA/SC-CDC-ASC210004196/2021|MZ260251.1|21-03-12:3,USA/FL-CDC-LC0015451/2021|MW705955.1|21-02-10:0,USA/PA-CDC-STM-000014759/2021|MW777142.1|21-02-14:0,USA/GA-CDC-LC0010714/2021|MW640900.1|21-01-26:0)108757:1,USA/GA-CDC-LC0013095/2021|MW643868.1|21-02-02:1)108756:1,(USA/CA-ALSR-6183/2021|EPI_ISL_880228|2021-01-06:1,USA/CA-ALSR-6690/2021|EPI_ISL_1081525|2021-01-20:2,USA/CA-ALSR-6736/2021|EPI_ISL_1081569|2021-01-13:1,(((USA/MD-CDC-LC0019588/2021|MW734004.1|21-02-20:1,USA/CA-CDC-22250858/2021|MW728875.1|21-02-20:1,USA/MD-HP02628/2021|EPI_ISL_1171771|2021-02-24:0,USA/CA-CDC-LC0024386/2021|MW781582.1|21-03-02:0,USA/TN-CDC-LC0015751/2021|MW704886.1|21-02-10:0)108761:1,USA/TN-CDC-2-3878054/2021|MW708756.1|21-01-26:0,(USA/GA-CDC-LC0029183/2021|MW870583.1|21-03-11:1,USA/GA-CDC-LC0030438/2021|MW870937.1|21-03-15:0)108762:4)108760:2,(USA/AL-CDC-LC0037450/2021|MZ001801.1|2021-03-29:4,USA/KS-CDC-STM-000029870/2021|MW808927.1|21-03-06:2)108763:1)108759:1,USA/JFWH/2020|MW925230.1|20-12-02:1,USA/JIET/2021|MW928282.1|21-02-06:1,(USA/CA-ALSR-5956/2020|EPI_ISL_878734|2020-12-31:0,(USA/OH-ODH-SC1039315/2021|EPI_ISL_1265900|2021-02-03:2,USA/OH-CDC-QDX23045578/2021|MW848846.1|21-03-17:3,(USA/OH-PLMI-HNWWM-F6423228/2021|EPI_ISL_1633228|2021-03:1,USA/OH-CDC-LC0034100/2021|MW903163.1|21-03-16:1)108766:1,USA/NJ-CDC-ASC210074044/2021|MZ185616.1|2021-04-17:1)108765:1,(USA/AZ-CDC-STM-000019287/2021|MW778219.1|21-02-18:2,USA/MI-MDHHS-SC24914/2021|EPI_ISL_1367708|2021-02-24:2,USA/AZ-TG795549/2021|EPI_ISL_1530652|2021-03-13:1,USA/AZ-TG841178/2021|EPI_ISL_1909294|2021-02-12:1)108767:1,(USA/ID-CDC-LC0018909/2021|MW707919.1|21-02-16:0,(USA/ID-CDC-LC0035129/2021|MW903826.1|21-03-23:2,USA/WA-UW-67165/2021|EPI_ISL_1448140|2021-03-12:0,USA/ID-IBL-719424/2021|EPI_ISL_1532068|2021-03-23:0,USA/WA-UW-67465/2021|MW876890.1|21-03-17:0)108769:1)108768:3,USA/CA-SEARCH-9298/2021|EPI_ISL_1794998|2021-01-12:1,USA/ID-CDC-LC0011655/2021|MW642713.1|21-01-29:1)108764:1,USA/CA-ALSR-6695/2021|EPI_ISL_1081530|2021-01-19:5,USA/CA-SEARCH-14182/2021|EPI_ISL_1816782|2021-01-19:1,USA/NV-NSPHL-341713/2021|EPI_ISL_1136426|2021-02-15:4,USA/CA-ALSR-6070/2021|EPI_ISL_880098|2021-01-08:0,USA/CA-SEARCH-17624/2021|EPI_ISL_1816845|2021-01-12:0,USA/JFUY/2020|MW925221.1|20-12-03:0,USA/JFDW/2020|MW925599.1|20-11-27:0,USA/JFLX/2020|MW925585.1|20-12-02:0,USA/JGET/2020|MW925424.1|20-12-07:0)108758:3,((USA/GA-CDC-LC0009974/2021|MW640630.1|21-01-24:1,((USA/FL-CDC-STM-000012225/2021|MW693419.1|21-02-10:1,USA/FL-CDC-STM-000012226/2021|MW693428.1|21-02-10:1,USA/FL-CDC-STM-000022149/2021|MW779088.1|21-02-23:2,USA/FL-CDC-STM-000019671/2021|MW778074.1|21-02-19:2)108773:3,USA/ME-HETL-J1555/2021|EPI_ISL_1048702|2021-01-24:2,(USA/FL-CDC-STM-000038277/2021|MW826047.1|21-02-18:3,USA/AL-CDC-LC0020918/2021|MW735204.1|21-02-25:0,USA/FL-CDC-STM-000034731/2021|MW848305.1|21-03-13:0)108774:3,USA/FL-BPHL-1441/2021|MZ231431.1|2021-02-26:3,USA/FL-CDC-STM-000012527/2021|MW693632.1|21-02-09:0,USA/FL-CDC-STM-A100066/2021|EPI_ISL_850994|2021-01-02:0,USA/FL-CDC-STM-A100066/2021|MW494391.1|21-01-02:0)108772:1,(USA/MI-UM-10037776820/2021|EPI_ISL_913163|2021-01-11:1,USA/FL-CDC-LC0002444/2021|MW635116.1|21-01-02:3,USA/GA-CDC-2-4014178/2021|MW792905.1|21-03-02:1,USA/NC-CDC-STM-000037305/2021|MW868495.1|21-03-16:1,(USA/NC-USAFSAM-S1420/2021|EPI_ISL_1531512|2021-03-08:0,((USA/NC-USAFSAM-S1725/2021|EPI_ISL_1711137|2021-03-04:0,USA/NC-USAFSAM-S1319/2021|EPI_ISL_1531432|2021-03-02:1,(USA/MS-USAFSAM-S0075/2021|EPI_ISL_982692|2021-01-08:3,(USA/MS-USAFSAM-S1241/2021|EPI_ISL_1372989|2021-02-24:0,(USA/MS-USAFSAM-S1260/2021|EPI_ISL_1372997|2021-03-01:1,(USA/MS-USAFSAM-S1350/2021|EPI_ISL_1531456|2021-03-05:0,USA/MS-USAFSAM-S1374/2021|EPI_ISL_1531476|2021-03-09:0)108782:1)108781:1)108780:3,USA/OH-USAFSAM-S1291/2021|EPI_ISL_1373010|2021-03-03:2)108779:2)108778:1,USA/NC-USAFSAM-S1326/2021|EPI_ISL_1531436|2021-03-05:0,USA/NC-USAFSAM-S1780/2021|EPI_ISL_1711138|2021-03-03:0,USA/NC-USAFSAM-S1385/2021|EPI_ISL_1531485|2021-03-10:0)108777:1,(USA/NC-USAFSAM-S1729/2021|EPI_ISL_1711144|2021-03-09:0,USA/NC-USAFSAM-S1359/2021|EPI_ISL_1531465|2021-03-09:1,USA/NC-USAFSAM-S1726/2021|EPI_ISL_1711142|2021-03-04:2)108783:3)108776:2,USA/NC-CDC-STM-000037469/2021|MW904446.1|21-03-17:1,(USA/CA-CDC-QDX23803910/2021|MZ048107.1|21-04-12:0,USA/CA-CDC-STM-000054279/2021|MZ061409.1|21-04-10:0)108784:1,(USA/CA-CDC-QDX24325917/2021|MZ217106.1|2021-04-24:0,USA/CA-CDC-QDX24325915/2021|MZ199034.1|21-04-24:0,USA/CA-CDC-QDX24325916/2021|MZ217099.1|2021-04-24:0)108785:1,USA/NC-CDC-STM-000026252/2021|MW772118.1|21-02-28:0,USA/IL-CDC-ASC210023379/2021|MZ022482.1|21-03-28:0)108775:1,((USA/MN-MDH-2655/2021|MW593084.1|21-01-14:1,USA/KY-CDC-LC0019655/2021|MW734841.1|21-02-19:2,USA/FL-CDC-STM-000004169/2021|MW585846.1|21-01-19:0,USA/FL-CDC-STM-000019437/2021|MW777966.1|21-02-18:0,USA/FL-CDC-STM-000017505/2021|MW777477.1|21-02-18:0)108787:1,(USA/FL-CDC-ASC210001294/2021|MZ260022.1|21-03-03:1,USA/FL-CDC-LC0020943/2021|MW735222.1|21-02-25:0)108788:6)108786:1,(USA/FL-CDC-ASC210011024/2021|MW967808.1|2021-03-17:0,USA/FL-BPHL-2187/2021|MW988033.1|2021-03-25:1)108789:8,(USA/FL-BPHL-0492/2021|MW689713.1|21-01-28:0,USA/FL-BPHL-0494/2021|MW689715.1|21-01-28:0)108790:2,(USA/UT-UPHL-2105982819/2021|EPI_ISL_2291936|2021-01-19:0,USA/UT-UPHL-2105574689/2021|EPI_ISL_2292604|2021-01-11:0)108791:1)108771:1,USA/GA-CDC-STM-000016987/2021|MW941655.1|21-02-16:7,USA/NY-NYCPHL-002660/2021|EPI_ISL_937177|2021-01-21:2,((USA/MD-CDC-ASC210002292/2021|MW868770.1|21-03-09:1,(USA/OH-PLMI-HT2GJ-00407/2021|EPI_ISL_1541130|2021-03:0,USA/OH-PLMI-HT2GJ-00414/2021|EPI_ISL_1541132|2021-03:1)108794:1,USA/MA-CDC-LC0029099/2021|MW870669.1|21-03-12:0,USA/FL-CDC-STM-000031735/2021|MW808418.1|21-03-07:0,USA/MD-CDC-STM-000024831/2021|MW758629.1|21-02-25:0)108793:2,(USA/TX-CDC-22551971/2021|MW764072.1|21-03-02:1,USA/TX-CDC-22552846/2021|MW773335.1|21-03-02:0,(USA/TX-CDC-ASC210006673/2021|MW993750.1|2021-03-13:0,USA/TX-CDC-FG-011367/2021|MW859652.1|21-03-05:1)108796:1)108795:4,USA/NY-21-CoV-1292-VTM1-AYPD327/2021|EPI_ISL_1379202|2021-02-08:1,USA/FL-CDC-STM-000021273/2021|MW942203.1|21-02-21:1,USA/FL-CDC-LC0040376/2021|MZ036298.1|2021-04-06:1,USA/FL-BPHL-1976/2021|MW894479.1|21-03-10:3,(USA/FL-CDC-STM-000024158/2021|MW758777.1|21-02-24:0,USA/FL-CDC-STM-000034018/2021|MW848200.1|21-03-12:0,USA/FL-CDC-STM-000036551/2021|MW855773.1|21-03-14:0,USA/FL-CDC-STM-000035335/2021|MW855649.1|21-03-12:0,USA/FL-CDC-STM-000031819/2021|MW808445.1|21-03-09:0)108797:1,USA/NY-21-CoV-1480-VTM1-AHSQ740/2021|EPI_ISL_1379234|2021-02-14:0,USA/FL-CDC-STM-000022152/2021|MW779101.1|21-02-23:0,USA/FL-CDC-STM-000018466/2021|MW777904.1|21-02-19:0,USA/FL-CDC-STM-000021523/2021|MW778908.1|21-02-22:0,USA/FL-CDC-STM-000022816/2021|MW779359.1|21-02-22:0,USA/FL-CDC-STM-000008875/2021|MW672694.1|21-02-02:0,USA/FL-CDC-STM-000008875/2021|EPI_ISL_1088945|2021-02-02:0)108792:3,USA/NY-Wadsworth-21002971-01/2021|EPI_ISL_861132|2021-01-02:0,USA/NY-Wadsworth-21002960-01/2021|EPI_ISL_861125|2021-01-02:0,USA/NY-NYGC-207-VTM2-NZCC150/2021|EPI_ISL_2283208|2021-01-02:0)108770:1,((USA/JEUC/2020|MW930414.1|20-11-17:0,USA/JESA/2020|MW929560.1|20-11-11:0,USA/JETH/2020|MW929591.1|20-11-11:0)108799:3,USA/JEPU/2020|MW929510.1|20-11-10:0,USA/JEHI/2020|MW923411.1|20-11-04:0,USA/JDUZ/2020|MW861599.1|20-10-06:0,USA/JDUX/2020|MW861597.1|20-10-06:0,USA/IL-CDC-LC0001703/2020|MW634808.1|20-12-27:0,USA/IL-CDC-LC00001703/2020|EPI_ISL_888177|2020-12-27:0)108798:4,(USA/JFFY/2020|MW925647.1|20-11-27:2,(USA/TX-HMH-MCoV-31915/2020|EPI_ISL_2190551|2020-12-22:2,USA/JFIK/2020|MW925506.1|20-11-28:3)108801:1)108800:1,(USA/JFCX/2020|MW928378.1|20-11-27:2,USA/JFRP/2020|MW925145.1|20-12-02:0,USA/JFAT/2020|MW928330.1|20-11-24:0)108802:1,(USA/JIFE/2021|MW928291.1|21-02-09:0,USA/TN-CDC-ASC210003354/2021|MZ260503.1|21-03-11:3)108803:1,((USA/LA-EVTL1758/2021|EPI_ISL_889735|2021-01-14:4,((USA/GA-CDC-STM-000010026/2021|MW631877.1|21-02-06:1,USA/CO-CDPHE-2100489379/2021|MW715289.1|21-02-23:1)108807:1,USA/AL-CDC-LC0012955/2021|MW642961.1|21-02-01:0)108806:1,USA/GA-EHC-436V/2021|EPI_ISL_845782|2021-01-07:0,(USA/TX-CDC-QDX22727203/2021|MW793161.1|21-02-27:1,USA/TX-CDC-22518586/2021|MW763825.1|21-02-26:0,USA/TX-HMH-MCoV-30659/2021|EPI_ISL_1305208|2021-02-25:0,USA/TX-CDC-22484844/2021|MW763445.1|21-02-25:0)108808:4,USA/FL-CDC-ASC210024392/2021|MZ144392.1|21-03-28:8,USA/AL-CDC-LC0021197/2021|MW735380.1|21-03-01:5,(USA/CA-CDC-FG-010152/2021|MW858487.1|21-03-14:0,USA/CA-CDC-FG-014930/2021|MW866135.1|21-03-15:0)108809:1)108805:4,USA/JEPL/2020|MW928227.1|20-11-10:1)108804:1,(USA/MI-UM-10037697399/2021|EPI_ISL_873116|2021-01-06:1,(USA/AL-HGSC-JHLJ/2021|EPI_ISL_979522|2021-01-27:1,(USA/LA-CDC-22682492/2021|MW782759.1|21-03-02:0,USA/FL-CDC-STM-000035384/2021|MW855657.1|21-03-12:1)108812:1)108811:1,USA/JGPK/2021|MW925259.1|21-01-05:4,(USA/NC-CDC-LC0023102/2021|MW780690.1|21-02-26:0,USA/NC-CDC-LC0023371/2021|MW780691.1|21-02-26:0)108813:5,(USA/IN-CDC-STM-000019511/2021|MW941836.1|21-02-20:0,USA/IN-CDC-STM-000018269/2021|MW778397.1|21-02-18:0)108814:3,USA/JFTE/2020|MW925180.1|20-12-02:0,USA/JGHN/2020|MW925485.1|20-12-08:0,USA/JGGG/2020|MW925457.1|20-12-08:0)108810:5,(USA/MI-UM-10038226731/2021|EPI_ISL_1059154|2021-02-08:4,USA/GA-CDC-LC0014185/2021|MW705663.1|21-02-10:3,(USA/OH-CDC-QDX22905079/2021|MW825598.1|21-03-12:1,USA/OH-CDC-ASC210024755/2021|MZ158971.1|2021-03-28:1,SouthKorea/KDCA2005/2021|EPI_ISL_1252422|2021-02-03:0,USA/JHLN/2021|MW947565.1|21-01-27:0,USA/OH-CDC-ASC210018287/2021|MW993389.1|2021-03-24:0,USA/MI-UM-10038958006/2021|EPI_ISL_1491510|2021-03-25:0)108816:6)108815:1,((USA/NC-CDC-STM-000021751/2021|MW778979.1|21-02-21:1,USA/NC-CDC-STM-000022143/2021|MW942586.1|21-02-23:1,USA/FL-CDC-STM-000013633/2021|MW694216.1|21-02-12:0,USA/NC-CDC-STM-000024182/2021|MW758778.1|21-02-24:0)108818:1,USA/JGGE/2020|MW925455.1|20-12-07:1)108817:2,(USA/JEIQ/2020|MW923439.1|20-11-05:3,USA/JEBR/2020|MW923958.1|20-10-29:0,USA/JELE/2020|MW928149.1|20-11-07:0)108819:1,(USA/CA-IGI-3022/2021|MW972621.1|2021-01-21:0,USA/CA-CZB-25820/2021|MW737929.1|21-02-03:4)108820:2,(USA/PA-CDC-STM-000029019/2021|MW808613.1|21-03-05:1,USA/PA-CDC-STM-000027714/2021|MW783265.1|21-03-02:0)108821:1,(USA/GA-CDC-STM-000030562/2021|MW808387.1|21-03-07:2,USA/IN-CDC-LC0034880/2021|MW903715.1|21-03-18:1,USA/IN-CDC-STM-000043973/2021|EPI_ISL_1581444|2021-03-24:1,USA/IN-CDC-STM-000031291/2021|MW944447.1|21-03-06:1,USA/GA-CDC-LC0030061/2021|MW870936.1|21-03-15:4,USA/IN-CDC-LC0033399/2021|MW902805.1|21-03-19:2,USA/IN-CDC-ASC210022551/2021|MZ022815.1|21-03-26:1,USA/IN-INSPHL-00815/2021|EPI_ISL_1710877|2021-04-06:1,(USA/IN-CDC-STM-000052245/2021|MZ060145.1|21-04-07:2,USA/IN-CDC-STM-000048968/2021|MZ008872.1|21-04-02:0)108823:2,USA/RI-CDCBI-RIDOH_02445/2021|MZ268325.1|2021-05-08:3,USA/GA-CDC-STM-000017176/2021|MW777772.1|21-02-15:0,USA/IN-PU-LH000165484/2021|EPI_ISL_1823444|2021-03-14:0,USA/IN-CDC-LC0035555/2021|MZ000150.1|2021-03-26:0,USA/IN-CDC-LC0031741/2021|MW901919.1|21-03-15:0,USA/IN-ISDHQ24/2021|EPI_ISL_1525010|2021-03-09:0,USA/IN-ISDHQ23/2021|EPI_ISL_1525009|2021-03-09:0,USA/GA-CDC-ASC210000457/2021|MW851026.1|21-03-02:0,USA/IN-INSPHL-00422/2021|EPI_ISL_1416216|2021-03-15:0,USA/OH-CDC-QDX22903509/2021|MW825583.1|21-03-11:0,USA/IN-CDC-STM-000029280/2021|MW808663.1|21-03-04:0,USA/IN-CDC-LC0026481/2021|MW813327.1|21-03-07:0,USA/GA-CDC-STM-000021242/2021|MW778541.1|21-02-21:0)108822:2,((USA/KY-CDC-ASC210000982/2021|MZ259990.1|21-03-01:1,USA/KY-CDC-LC0032589/2021|MW902518.1|21-03-24:5,(USA/IN-CDC-STM-000017567/2021|MW777470.1|21-02-17:0,USA/IN-CDC-STM-000028373/2021|MW808826.1|21-03-03:0)108826:1,USA/KY-KSPHL-100247/2021|EPI_ISL_1302704|2021-03-02:0,USA/WI-CDC-ASC210003860/2021|MZ259340.1|21-03-10:0)108825:1,(USA/PA-CDC-ASC210009368/2021|MW994223.1|2021-03-17:3,USA/KY-CDC-LC0032724/2021|MW902509.1|21-03-22:1,USA/KY-CDC-STM-000056766/2021|MZ100846.1|2021-04-13:1)108827:1,USA/KY-KSPHL-100375/2021|EPI_ISL_1491355|2021-03-22:1)108824:3,(USA/FL-CDC-STM-000027512/2021|MW943551.1|21-03-02:0,USA/AL-CDC-LC0020932/2021|MW735215.1|21-02-25:1,USA/FL-BPHL-1572/2021|MZ231380.1|2021-03-12:2)108828:2,USA/CA-CDC-FG-014469/2021|MW866020.1|21-03-24:5,(USA/FL-BPHL-0230/2021|MW626592.1|21-01-07:4,(USA/JEFW/2020|MW916469.1|20-11-03:0,USA/JFHQ/2020|MW925683.1|20-11-28:1,USA/JFAC/2020|MW928314.1|20-11-24:3,(USA/FL-BPHL-0260/2021|MW626622.1|21-01-11:2,(((USA/GA-CDC-LC0007067/2021|MW636782.1|21-01-19:2,USA/AL-CDC-STM-A100239/2021|MW519827.1|21-01-03:1,USA/NY-CDC-QDX22763378/2021|MW804939.1|21-03-07:4,(USA/TN-CDC-LC0004614/2021|EPI_ISL_886844|2021-01-04:0,USA/TN-CDC-LC0004614/2021|MW638687.1|21-01-04:0)108835:2)108834:1,(USA/VA-CAV_VAS3N_00000268_01/2021|EPI_ISL_1856192|2021-04:3,USA/VA-DCLS-3227/2021|EPI_ISL_1381937|2021-01-04:0)108836:1,USA/JFNR/2020|MW925350.1|20-12-01:0,(USA/AL-CDC-ASC210000245/2021|MZ258991.1|21-03-01:0,USA/AL-CDC-ASC210000246/2021|MW850947.1|21-03-01:1)108837:3)108833:1,USA/FL-BPHL-3091/2020|MW673615.1|20-12-22:1,USA/FL-CDC-STM-000008891/2021|MW672696.1|21-02-02:2,USA/FL-CDC-22117776/2021|MW696816.1|21-02-17:1,((USA/FL-BPHL-0839/2021|MW715548.1|21-02-19:1,(USA/FL-CDC-ASC210024354/2021|MZ158891.1|2021-03-28:1,USA/FL-CDC-22062235/2021|MW696492.1|21-02-14:0,USA/FL-CDC-STM-000014018/2021|MW941422.1|21-02-13:0,USA/FL-CDC-STM-000019489/2021|MW777945.1|21-02-18:0)108840:1,USA/FL-CDC-STM-000031206/2021|MW808546.1|21-03-05:1,USA/FL-CDC-STM-000017515/2021|MW777493.1|21-02-18:1)108839:1,(USA/FL-CDC-STM-000017050/2021|MW941664.1|21-02-17:1,USA/FL-CDC-STM-000012920/2021|MW693846.1|21-02-11:0,USA/FL-CDC-STM-000019574/2021|MW778002.1|21-02-20:0,USA/FL-CDC-STM-000019335/2021|MW778244.1|21-02-20:0)108841:1)108838:2,USA/MS-UT-1752/2020|EPI_ISL_1009197|2020-11-11:1,(USA/IL-NM-5805/2021|EPI_ISL_936877|2021-01-04:2,(USA/JGPQ/2021|MW925264.1|21-01-05:1,USA/JFSN/2020|MW925166.1|20-12-02:1,USA/JGRQ/2021|MW925312.1|21-01-06:3,(USA/TN-CDC-LC0004750/2021|EPI_ISL_886559|2021-01-04:0,USA/TN-CDC-LC0004750/2021|MW638738.1|21-01-04:0)108844:2)108843:1)108842:1,(USA/AR-CDC-LC0024016/2021|MW781653.1|21-03-05:0,USA/AR-CDC-21991247/2021|MW681362.1|21-02-13:1)108845:1,(USA/FL-CDC-STM-000038165/2021|MW825839.1|21-02-14:1,(USA/FL-BPHL-1435/2021|MZ231425.1|2021-02-26:0,USA/FL-CDC-STM-000027705/2021|MW783261.1|21-03-02:0)108847:1)108846:1,(USA/FL-CDC-STM-000033957/2021|MW848174.1|21-03-12:3,USA/FL-CDC-STM-000015439/2021|MW777117.1|21-02-14:0,USA/FL-CDC-STM-000021878/2021|MW942536.1|21-02-21:0)108848:4,USA/TN-CDC-2-4043345/2021|MW849991.1|21-03-09:1,USA/JFWX/2020|MW930550.1|20-12-02:2,USA/FL_NIDDL_JAXNP03/2021|MW974553.1|2021-02-11:1,USA/JHKM/2021|MW947543.1|21-01-26:3,USA/GA-CDC-STM-000045294/2021|EPI_ISL_1580843|2021-03-27:3,(USA/FL-BPHL-0520/2021|MW689785.1|21-02-05:0,USA/FL-CDC-2-3972472/2021|MW766634.1|21-02-03:0,USA/FL-CDC-LC0013759/2021|MW643964.1|21-02-02:0,USA/FL-BPHL-0519/2021|MW689784.1|21-02-05:0)108849:1,(USA/UT-UPHL-2101169164/2021|EPI_ISL_937360|2021-01-11:0,USA/UT-UPHL-2101169164/2021|MW577744.1|21-01-11:0)108850:1,(USA/JEKJ/2020|MW923479.1|20-11-06:0,USA/JELX/2020|MW928166.1|20-11-09:0)108851:1,(USA/TX-CDC-21959860/2021|MW681402.1|21-02-11:0,USA/TX-CDC-22487850/2021|MW763590.1|21-02-26:0)108852:2,(USA/FL-CDC-STM-000029849/2021|MW808904.1|21-03-04:0,USA/FL-CDC-STM-000022846/2021|MW942771.1|21-02-22:0,USA/FL-CDC-STM-000036509/2021|MW855761.1|21-03-16:0,USA/FL-CDC-STM-000021529/2021|MW778894.1|21-02-22:0,USA/FL-CDC-STM-000015104/2021|MW776965.1|21-02-14:0)108853:4,(USA/MI-CDC-QDX22906257/2021|MW825565.1|21-03-11:0,USA/MI-CDC-QDX22904031/2021|MW825628.1|21-03-11:0)108854:1,USA/FL-BPHL-0178/2021|MW626733.1|21-01-08:0,USA/JEJK/2020|MW923457.1|20-11-05:0,USA/JEHS/2020|MW923419.1|20-11-04:0,USA/JFEG/2020|MW925609.1|20-11-27:0,USA/VA-CDC-LC0029452/2021|MW870837.1|21-03-18:0,USA/FL-CDC-STM-000038171/2021|MW825871.1|21-02-13:0,USA/FL-CDC-STM-000029937/2021|MW808945.1|21-03-04:0,USA/FL-CDC-STM-000023628/2021|MW758703.1|21-02-24:0,USA/FL-CDC-22213248/2021|MW719940.1|21-02-18:0,USA/FL-CDC-22119502/2021|MW699199.1|21-02-17:0,USA/FL-CDC-21953359/2021|MW681465.1|21-02-10:0,USA/FL-CDC-21956226/2021|MW669678.1|21-02-11:0,USA/FL-BPHL-3094/2020|MW673618.1|20-12-22:0,USA/FL-BPHL-3093/2020|MW673617.1|20-12-22:0,USA/FL-BPHL-3090/2020|MW673614.1|20-12-22:0)108832:1,(USA/MO-CDC-LC0012408/2021|MW643378.1|21-02-01:0,(USA/FL-CDC-21751686/2021|MW669050.1|21-02-04:3,USA/FL-CDC-LC0012943/2021|MW642958.1|21-02-01:2)108856:2,(USA/JICR/2021|MW928239.1|21-02-05:1,USA/JJDP/2021|MW930649.1|21-02-23:2)108857:2)108855:1,(USA/AL-CDC-LC0020950/2021|MW735227.1|21-02-25:1,USA/GA-GPHL-0049/2021|MW735958.1|21-01-27:1,USA/AL-CDC-2-4012793/2021|MW792890.1|21-02-23:1,(USA/AL-CDC-2-4043424/2021|MW850010.1|21-03-10:1,USA/FL-TGH-0287/2021|EPI_ISL_1710787|2021-03-06:1,(USA/AL-CDC-ASC210007330/2021|MW994453.1|2021-03-15:0,USA/GA-CDC-STM-000026406/2021|MW771907.1|21-02-28:0)108860:1)108859:2,USA/JGER/2020|MW925422.1|20-12-07:0,(USA/JIFF/2021|MW928292.1|21-02-09:5,USA/AL-CDC-LC0004617/2021|MW638688.1|21-01-04:0)108861:1,USA/GA-CDC-STM-000059303/2021|MZ154033.1|21-04-19:5,(USA/GA-GPHL-0212/2021|MW930382.1|21-01-28:0,USA/GA-CDC-STM-000013023/2021|MW693938.1|21-02-11:0)108862:1)108858:1,(USA/FL-CDC-STM-000011875/2021|MW673489.1|21-02-09:2,USA/NC-UNC-0202/2021|EPI_ISL_1240795|2021-02-17:4,USA/GA-CDC-STM-000028235/2021|MW808800.1|21-03-03:3,USA/JGNK/2021|MW925235.1|21-01-05:0,USA/JGRK/2021|MW925307.1|21-01-06:1)108863:1,(USA/JJDB/2021|MW930638.1|21-02-23:6,(USA/JIFU/2021|MW928306.1|21-02-09:0,USA/JJCR/2021|MW930631.1|21-02-22:0,USA/JIFB/2021|MW928289.1|21-02-08:0)108865:2,USA/TN-CDC-LC0016793/2021|MW706496.1|21-02-10:0,USA/JHKN/2021|MW947544.1|21-01-26:0)108864:3,(USA/UT-UPHL-2103535116/2021|MW795955.1|21-02-02:3,(USA/UT-UPHL-2105952109/2020|EPI_ISL_2291222|2020-12-23:1,(USA/AZ-CDC-QDX22789489/2021|MW816246.1|21-03-08:1,USA/AZ-ASU2572/2021|EPI_ISL_1291662|2021-02-25:0,USA/AZ-TG758704/2021|EPI_ISL_1292144|2021-02-25:0)108868:3)108867:1)108866:2,(((USA/GA-CDC-LC0016284/2021|MW706176.1|21-02-09:0,USA/UT-UPHL-2104553206/2020|MZ261574.1|2020-10-26:1)108871:1,USA/TX-HMH-MCoV-25496/2021|EPI_ISL_1080115|2021-01-21:0,USA/OR-OHSU-10242/2021|EPI_ISL_1541502|2021-01-27:0)108870:1,(USA/WV-WVU-WV009161/2021|EPI_ISL_2195396|2021-01-06:3,USA/FL-CDC-FG-014609/2021|MW866072.1|2021-03-09:2,USA/FL-CDC-STM-000029952/2021|MW808940.1|21-03-05:0,USA/WV-WVU-WV009405/2021|EPI_ISL_2195402|2021-01-04:0,USA/WV-WVU-WV009404/2021|EPI_ISL_2195401|2021-01-04:0,USA/WV-WVU-WV009283/2021|EPI_ISL_2195399|2021-01-04:0,USA/WV-WVU-WV005364/2021|EPI_ISL_2195386|2021-01-05:0,USA/WV-WVU-WV005287/2021|EPI_ISL_2195384|2021-01-05:0)108872:2)108869:1,USA/JGNI/2021|MW925233.1|21-01-05:2,USA/JEID/2020|MW923428.1|20-11-04:1,USA/JEPX/2020|MW929512.1|20-11-10:1,USA/JEYJ/2020|MW930487.1|20-10-21:1,USA/JHKW/2021|MW947550.1|21-01-26:3,USA/JEFH/2020|MW916458.1|20-11-03:2,USA/NV-NSPHL-LV_294903/2021|EPI_ISL_1136528|2021-01-29:1,USA/NJ-NYGC-V34/2021|EPI_ISL_2008104|2021-01-11:6,USA/JEHC/2020|MW923406.1|20-11-04:0,USA/JFHE/2020|MW925673.1|20-11-28:0,USA/JFHD/2020|MW925672.1|20-11-28:0,USA/JFEW/2020|MW925621.1|20-11-27:0)108831:1)108830:2)108829:1,USA/GA-CDC-LC0009448/2021|MW640448.1|21-01-24:3,USA/GA-CDC-LC0017379/2021|MW706847.1|21-02-15:1,USA/GA-CDC-STM-000019544/2021|MW778016.1|21-02-20:2,USA/GA-GPHL-0191/2021|MW917193.1|21-01-29:5,USA/JEGY/2020|MW923402.1|20-11-04:1,USA/JFSX/2020|MW925173.1|20-12-02:2,USA/JFUX/2020|MW925220.1|20-12-03:1,USA/JGGH/2020|MW925458.1|20-12-08:3,(USA/JIEH/2021|MW928272.1|21-02-06:5,(USA/WI-CDC-STM-000003090/2021|MW583193.1|21-01-16:0,(USA/GA-CDC-LC0010008/2021|MW640642.1|21-01-23:4,(USA/SC-COVID21-0093/2021|MW741963.1|21-01-26:1,USA/GA-CDC-STM-000013917/2021|MW777219.1|21-02-12:3)108876:1)108875:1)108874:1)108873:1,(USA/JIEJ/2021|MW928274.1|21-02-06:6,USA/JGCS/2020|MW929679.1|20-12-04:0)108877:2,USA/MD-HP02469/2021|EPI_ISL_1092001|2021-01-10:1,(USA/NJ-PHEL-21-8160/2021|EPI_ISL_1489684|2021-03-05:1,USA/NY-PRL-2021_02_19_01C03/2021|EPI_ISL_1098080|2021-02-16:2)108878:2,USA/NM-CDC-LC0019447/2021|MW734363.1|21-02-18:1,(USA/TN-CDC-ASC210007524/2021|MW966814.1|2021-03-16:1,USA/TN-CDC-ASC210016016/2021|MW891836.1|21-03-23:0)108879:3,USA/TX-HMH-MCoV-21382/2020|EPI_ISL_1075828|2020-12-29:1,USA/TX-HMH-MCoV-22263/2021|EPI_ISL_1076791|2021-01-09:1,((USA/PA-CDC-QDX23396073/2021|MW930118.1|21-03-27:2,USA/PA-CDC-STM-000044775/2021|EPI_ISL_1581351|2021-03-28:1,USA/PA-CDC-STM-000053557/2021|MZ059518.1|21-04-09:2,USA/PA-CDC-STM-000055660/2021|MZ065174.1|21-04-14:1,USA/PA-CDC-QDX23430238/2021|MW929984.1|21-03-29:0,USA/PA-CDC-IBX112038919301/2021|MZ013879.1|21-04-03:0)108881:1,USA/MD-IGS-112108700510A/2021|EPI_ISL_1805190|2021-03-28:0,USA/MD-IGS-112107400010A/2021|EPI_ISL_1922657|2021-03-15:0)108880:1,USA/AL-9210074317/2020|EPI_ISL_2009432|2020-10-16:2,(USA/WV-WVU-WV119111/2021|EPI_ISL_2196183|2021-04-13:3,(USA/PA-CDC-22683972/2021|MW782820.1|21-03-01:0,USA/PA-CDC-22359596/2021|MW733554.1|21-02-24:0)108883:2)108882:1,USA/TX-HMH-MCoV-38678/2020|EPI_ISL_2213914|2020-12-08:1,USA/TX-HMH-MCoV-36538/2020|EPI_ISL_2206840|2020-12-09:1,USA/NC-CDC-LC0008281/2021|MW637157.1|21-01-19:2,(USA/NC-UNC-0148/2021|EPI_ISL_1163864|2021-02-09:0,USA/NC-UNC-0171/2021|EPI_ISL_1163872|2021-02-09:3)108884:3,USA/AL-CDC-LC0004992/2021|MW638799.1|21-01-05:2,USA/FL-CDC-LC0022914/2021|MW986081.1|21-02-28:1,(USA/JFMH/2020|MW925594.1|20-12-01:0,USA/JFSW/2020|MW925172.1|20-12-02:0)108885:1,(USA/WV-CDC-LC0039355/2021|MZ003400.1|2021-03-24:0,USA/WV-CDC-LC0034528/2021|MW903555.1|21-03-21:0)108886:1,(USA/JEFL/2020|MW916462.1|20-11-03:0,USA/JEJF/2020|MW923452.1|20-11-05:0)108887:2,(USA/AL-CDC-STM-000005990/2021|EPI_ISL_966854|2021-01-29:0,USA/AL-CDC-STM-000005990/2021|MW586121.1|21-01-29:0)108888:2,(USA/JGFE/2020|MW925433.1|20-12-07:0,USA/JFYW/2020|MW930592.1|20-12-03:0,USA/JFWN/2020|MW930542.1|20-12-03:0)108889:3,(USA/JGFH/2020|MW925436.1|20-12-07:0,USA/JFZD/2020|MW930598.1|20-12-03:0,USA/JFYI/2020|MW930581.1|20-12-03:0)108890:1,(USA/1561772/2021|MZ262361.1|21-01-25:0,USA/IA-SHL-1561772/2021|EPI_ISL_1261782|2021-01-25:0)108891:2,(USA/MD-CDC-ASC210003547/2021|MZ260537.1|21-03-10:0,USA/MD-HP03688/2021|EPI_ISL_2103362|2021-03-17:0)108892:2,USA/AL-CDC-LC0003500/2021|MW638289.1|21-01-10:0,USA/TX-HMH-MCoV-31887/2020|EPI_ISL_2190523|2020-12-22:0,USA/MD-CDC-LC0016925/2021|MW985366.1|21-02-10:0,USA/JHKX/2021|MW947551.1|21-01-26:0,USA/VSP1311/2021|MW935739.1|21-03-08:0,USA/JFYB/2020|MW930576.1|20-12-03:0,USA/JFXP/2020|MW930565.1|20-12-03:0,USA/JEXA/2020|MW930456.1|20-11-18:0,USA/JEMT/2020|MW928186.1|20-11-10:0,USA/JGBN/2020|MW929654.1|20-12-03:0,USA/JFUU/2020|MW925218.1|20-12-03:0,USA/JEKA/2020|MW923471.1|20-11-06:0,USA/JEGN/2020|MW923393.1|20-11-03:0,USA/JFFD/2020|MW925628.1|20-11-27:0,USA/JFEI/2020|MW925611.1|20-11-27:0,USA/JFED/2020|MW925606.1|20-11-27:0,USA/JFEC/2020|MW925605.1|20-11-27:0,USA/JFLD/2020|MW925568.1|20-12-02:0,USA/JGGX/2020|MW925471.1|20-12-08:0,USA/CA-CZB-28477/2021|MW922006.1|21-02-25:0,USA/MD-HP02651/2021|EPI_ISL_1405582|2021-02-26:0,USA/MD-HP01448/2021|EPI_ISL_1405546|2021-01-15:0,USA/MD-HP01392/2021|EPI_ISL_1405545|2021-01-24:0,USA/PA-CDC-STM-000015448/2021|MW777127.1|21-02-14:0,USA/PA-CDC-STM-000025448/2021|MW771741.1|21-02-26:0,USA/FL-CDC-STM-000017523/2021|MW777494.1|21-02-18:0,USA/CA-CZB-25047/2021|MW737993.1|21-01-20:0,USA/PA-CDC-22490680/2021|MW749568.1|21-02-26:0,USA/TX-HMH-MCoV-28508/2021|EPI_ISL_1238291|2021-02-06:0,USA/OR-OHSU-4670/2020|EPI_ISL_1170993|2020-11-10:0,USA/GA-CDC-LC0017378/2021|MW706846.1|21-02-15:0,USA/MD-HP02136/2021|EPI_ISL_981186|2021-02-02:0,USA/MD-HP02033/2021|EPI_ISL_981103|2021-01-28:0,USA/NY-Wadsworth-21008116-01/2021|EPI_ISL_936024|2021-01-06:0,USA/MD-HP02292/2020|EPI_ISL_1036321|2020-12-04:0,USA/NV-NSPHL-NV2065811/2021|EPI_ISL_1136362|2021-01-28:0,USA/MN-CDC-STM-000010506/2021|MW673037.1|21-02-07:0)108278:1)108276:1)107435:1,(((USA/CT-QDX-2925/2021|MW495104.1|21-01-06:2,USA/MD-IGS-012036605780A/2020|EPI_ISL_1291653|2020-12-31:1,(USA/ME-HETL-J2041/2021|EPI_ISL_1372738|2021-02-27:1,USA/CT-CDC-22164188/2021|MW720491.1|21-02-17:1)108896:1,USA/CT-QDX-3063/2021|MW495133.1|21-01-06:3)108895:1,USA/CT-QDX-3401/2020|MW522386.1|20-10-18:3,USA/MA-MGH-03711/2020|MW687433.1|20-12-23:1,(USA/MA-MGH-03705/2020|MW687429.1|20-12-23:1,(USA/MA-Yale-4950/2021|EPI_ISL_2283890|2021-02-05:1,USA/CT-QDX-3061/2021|MW495131.1|21-01-07:2)108898:1)108897:1,(Aruba/AW-RIVM-12805/2021|EPI_ISL_1035792|2021-02-08:1,(Aruba/AW-RIVM-23335/2021|EPI_ISL_1596216|2021-03-29:1,Aruba/AW-RIVM-22258/2021|EPI_ISL_1522164|2021-03-18:0,Aruba/AW-RIVM-27709/2021|EPI_ISL_1792923|2021-04-16:1)108900:6,(Aruba/AW-RIVM-11770/2021|EPI_ISL_1013816|2021-02-01:0,Aruba/AW-RIVM-11590/2021|EPI_ISL_1014630|2021-01-28:0)108901:1,(Aruba/AW-RIVM-11766/2021|EPI_ISL_1013812|2021-02-01:0,Aruba/AW-RIVM-11608/2021|EPI_ISL_1014613|2021-01-28:0)108902:2,Aruba/AW-RIVM-11546/2021|EPI_ISL_1014643|2021-01-28:0,Aruba/AW-RIVM-13695/2021|EPI_ISL_1090205|2021-02-12:0,Aruba/AW-RIVM-11556/2021|EPI_ISL_1014634|2021-01-28:0)108899:1,(USA/MA-MGH-03537/2020|EPI_ISL_765877|2020-11-27:1,USA/CT-Yale-1106/2020|EPI_ISL_1017506|2020-12-29:1)108903:1,(USA/TX-HMH-MCoV-16646/2020|EPI_ISL_1202356|2020-11-06:0,(USA/NY-Wadsworth-21017654-01/2021|EPI_ISL_1016167|2021-01-26:1,(USA/CT-CDC-LC0017084/2021|MW706648.1|21-02-11:0,USA/CT-CDC-QDX22753763/2021|MW804964.1|21-03-08:1)108906:2)108905:1)108904:1,(USA/CT-CDC-2-4084836/2020|MW888134.1|20-12-15:0,USA/NY-Wadsworth-21012100-01/2021|EPI_ISL_1227307|2021-01-14:1)108907:1,USA/MA-Yale-5247/2020|EPI_ISL_2284142|2020-12-03:4,USA/NY-NYCPHL-001148/2020|EPI_ISL_671730|2020-10-26:0,USA/CT-CDC-2-3693584/2020|MW406584.1|20-10-25:0,USA/MA-QDX-2906/2021|MW495136.1|21-01-05:0)108894:4,((USA/PA-CDC-2-3693774/2020|MW406503.1|20-11-09:6,((USA/PA-MGEL-01072/2020|EPI_ISL_1137222|2020-11-13:0,USA/PA-MGEL-01079/2020|EPI_ISL_1137224|2020-11-13:1)108911:4,_USA/PA-MGEL-00755/2020|EPI_ISL_1373709|2020-09-23:0,_USA/PA-MGEL-00675/2020|EPI_ISL_1373702|2020-10-04:2,(USA/MI-MDHHS-SC22222/2020|EPI_ISL_644348|2020-10-21:0,USA/MI-MDHHS-SC22214/2020|EPI_ISL_644357|2020-10-21:0)108912:2,(_USA/PA-MGEL-00810/2020|EPI_ISL_1373717|2020-10-03:0,USA/PA-MGEL-00788/2020|EPI_ISL_853306|2020-09-30:0)108913:1,(USA/MD-HP03405/2021|EPI_ISL_1305958|2021-01-24:0,USA/MD-HP01212/2021|EPI_ISL_861043|2021-01-11:0)108914:7)108910:1)108909:2,((USA/NE-CDC-LC0008654/2021|MW640056.1|21-01-20:2,USA/NE-CDC-2-3769369/2020|MW550321.1|20-12-17:0)108916:2,USA/NE-9200119919/2020|EPI_ISL_2006748|2020-11-17:1)108915:6)108908:1)108893:1,(USA/KY-CDC-LC0009055/2021|MW640271.1|21-01-21:4,(USA/KY-KSPHL-100069/2020|EPI_ISL_982514|2020-11-11:4,USA/IN-CDC-STM-P053/2020|MW430983.1|20-12-18:2)108918:1,(USA/FL-BPHL-2985/2020|MW566948.1|20-12-04:0,USA/FL-BPHL-2986/2020|MW566949.1|20-12-04:0,USA/FL-BPHL-2975/2020|MW566938.1|20-12-03:0)108919:3)108917:3,(USA/IL-IDPH-WHS-S-0001405/2020|EPI_ISL_1032824|2020-07-18:0,(USA/LA-EVTL619/2020|EPI_ISL_579023|2020-08-06:1,USA/LA-EVTL676/2020|EPI_ISL_653368|2020-07-13:0)108921:1,(((((((USA/NM-UNM-TC237539/2021|EPI_ISL_1239842|2021-01-22:1,USA/NM-UNM-EDL0012/2021|EPI_ISL_888635|2021-01-06:0)108928:3,USA/NMDOH-2020643043/2020|MW454477.1|20-12-28:0,USA/NMDOH-2020643068/2020|MW454480.1|20-12-28:0,USA/NMDOH-2020643020/2020|MW454473.1|20-12-28:0,USA/NMDOH-2020642984/2020|MW454472.1|20-12-28:0,USA/NMDOH-2020642971/2020|MW454468.1|20-12-27:0,USA/NMDOH-2020642540/2020|MW454466.1|20-12-26:0)108927:3,(USA/WY-WPHL-21002084/2021|EPI_ISL_1323202|2021-01-06:3,USA/IL-CDC-22206134/2021|MW720205.1|21-02-18:3)108929:2,(USA/TX-HMH-MCoV-17301/2020|EPI_ISL_1203012|2020-11-09:2,(USA/CA-CZB-29998/2020|MZ202959.1|2020-12-09:0,USA/CA-CZB-15449/2020|MW564788.1|20-12-03:0)108931:1)108930:3,((USA/TX-CDC-21841693/2021|MW669192.1|21-02-07:1,USA/LA-EVTL1725/2021|EPI_ISL_889703|2021-01-12:0)108933:4,(USA/LA-EVTL1952/2020|EPI_ISL_1039610|2020-11-20:0,(USA/TX-HMH-MCoV-24134/2021|EPI_ISL_1078688|2021-01-15:3,(USA/FL-BPHL-0700/2021|MW689895.1|21-02-13:0,(USA/FL-BPHL-0063/2021|MW586588.1|21-01-17:0,USA/FL-BPHL-0063/2021|EPI_ISL_965023|2021-01-17:0)108937:1)108936:2,USA/TX-HMH-MCoV-24597/2021|EPI_ISL_1079179|2021-01-19:2)108935:6)108934:3,USA/TX-HMH-MCoV-36352/2020|EPI_ISL_2206199|2020-12-15:0,(USA/LA-EVTL1516/2020|EPI_ISL_889497|2020-12-28:0,USA/LA-EVTL1570/2020|EPI_ISL_889550|2020-12-31:0)108938:5)108932:3)108926:1,(((USA/MN-CDC-STM-000012351/2021|MW693494.1|21-02-09:1,USA/MN-MDH-3370/2021|MW725991.1|21-02-04:0,((USA/MN-CDC-IBX229607780686/2021|MZ258027.1|2021-03-18:2,((USA/MN-CDC-ASC210069370/2021|MZ131050.1|21-04-11:0,USA/MN-CDC-IBX536744752218/2021|MZ033258.1|21-04-10:0,USA/MN-CDC-IBX070228688961/2021|MZ167584.1|21-04-12:0)108945:1,USA/MN-CDC-QDX23655007/2021|MW988735.1|21-04-05:0,USA/MN-CDC-QDX23655010/2021|MW989076.1|21-04-05:0)108944:3,USA/MN-1089/2021|EPI_ISL_2295611|2021-04-15:3,(USA/MN-CDC-IBX729198227120/2021|MZ013095.1|21-03-25:0,USA/MN-CDC-IBX624316130963/2021|MZ258052.1|2021-03-19:0,USA/MN-CDC-IBX055581275639/2021|MZ013000.1|21-03-25:0)108946:1,USA/MN-CDC-QDX22907301/2021|MW825614.1|21-03-12:0,USA/MN-CDC-QDX22788277/2021|MW816472.1|21-03-09:0)108943:1,(USA/WI-WSLH-212046/2021|EPI_ISL_1421352|2021-03-01:0,USA/WI-UW-3592/2021|EPI_ISL_1182672|2021-02-23:2)108947:1)108942:1)108941:2,USA/FL-CDC-STM-000022278/2021|MW779156.1|21-02-22:1,USA/FL-TGH-0263/2021|EPI_ISL_1710746|2021-01-29:0,(USA/FL-CDC-ASC210001235/2021|MZ260003.1|21-03-04:3,USA/FL-BPHL-0738/2021|MW715447.1|21-02-05:0)108948:1,USA/TX-HMH-MCoV-33121/2020|EPI_ISL_2191766|2020-12-16:1,(USA/FL-CDC-STM-000012045/2021|MW693325.1|21-02-09:0,USA/FL-BPHL-0425/2021|MW646705.1|21-02-05:0)108949:1,(USA/FL-CDC-STM-000012386/2021|EPI_ISL_1134093|2021-02-10:0,USA/FL-CDC-STM-000012386/2021|MW693519.1|21-02-10:0)108950:1,(USA/FL-CDC-LC0003665/2021|EPI_ISL_886967|2021-01-11:0,USA/FL-CDC-LC0003665/2021|MW638345.1|21-01-11:0)108951:1)108940:2,(USA/MO-CDC-21605950/2021|MW666743.1|21-02-01:6,((USA/NC-CDC-STM-000010641/2021|MW673355.1|21-02-07:3,USA/TN-3-83975-3/2021|EPI_ISL_2179132|2021-01-15:2)108954:1,USA/NC-UNC-0858/2021|EPI_ISL_1664447|2021-03-27:7,(USA/MS-CDC-LC00002208/2020|EPI_ISL_887675|2020-12-28:0,USA/MS-CDC-LC0002208/2020|MW635025.1|20-12-28:0)108955:1,(USA/MO-CDC-LC0005386/2021|EPI_ISL_886969|2021-01-09:0,USA/MO-CDC-LC0005386/2021|MW638957.1|21-01-09:0)108956:5)108953:1,(USA/SC-USAFSAM-S602/2020|EPI_ISL_831708|2020-11-23:0,USA/LA-EVTL1703/2021|EPI_ISL_889681|2021-01-09:4)108957:1,USA/TX-UTA-000084/2021|MZ219596.1|2021-01-11:5,(USA/TX-HMH-MCoV-19851/2020|EPI_ISL_784173|2020-11-23:0,USA/TX-HMH-MCoV-19091/2020|EPI_ISL_783621|2020-11-23:0)108958:1)108952:4,(USA/JHIZ/2021|MW947508.1|21-01-23:1,USA/JHJB/2021|MW947510.1|21-01-25:1)108959:2,(USA/LA-CDC-STM-000001655/2021|MW583299.1|21-01-13:2,USA/AR-CDC-2-4122942/2021|MW897474.1|21-03-18:12)108960:1,((USA/CA-SEARCH-16934/2021|EPI_ISL_1814203|2021-02-08:1,USA/CA-SEARCH-7599/2021|EPI_ISL_1295855|2021-02-01:0,USA/CA-SEARCH-14196/2021|EPI_ISL_1812401|2021-01-12:0,USA/CA-SEARCH-17001/2021|EPI_ISL_1813978|2021-02-08:0,USA/CA-CDC-21712865/2021|MW668884.1|21-02-03:0)108962:2,USA/TN-UT1975/2021|EPI_ISL_1912947|2021-02-19:1,(USA/TN-UT1989/2021|EPI_ISL_1912954|2021-02-08:0,USA/TN-UT2000/2021|EPI_ISL_1912963|2021-02-06:2)108963:1)108961:2,(USA/CA-QDX-2845/2020|MW460665.1|20-12-26:1,(USA/CA-UCSC-770/2020|EPI_ISL_2081605|2020-12-11:0,USA/CA-UCSC-715/2020|EPI_ISL_2081535|2020-12-11:0,USA/CA-UCSC-947/2020|EPI_ISL_2295529|2020-12-15:0)108965:1)108964:1,USA/TX-HMH-MCoV-32022/2020|EPI_ISL_2190656|2020-12-22:1,USA/AZ-TG767821/2020|EPI_ISL_1363685|2020-11-04:0,(USA/TX-HMH-MCoV-24921/2021|EPI_ISL_1079535|2021-01-19:1,USA/TX-HMH-MCoV-27580/2021|EPI_ISL_1237362|2021-02-17:1,(USA/TX-HMH-MCoV-30145/2020|EPI_ISL_1304698|2020-12-21:0,USA/TX-HMH-MCoV-20036/2021|EPI_ISL_1074475|2021-01-03:1)108967:1,USA/TX-TCH-TCMC02019/2021|EPI_ISL_1446399|2021-02-03:1,USA/TX-HMH-MCoV-31634/2020|EPI_ISL_2190270|2020-12-21:1,USA/AR-9200156639/2020|EPI_ISL_2006786|2020-12-28:2,USA/AR-CDC-2-3912637/2021|EPI_ISL_1094831|2021-01-07:2,USA/TX-HMH-MCoV-21228/2020|EPI_ISL_1075674|2020-12-29:0,USA/TX-HMH-MCoV-31527/2020|EPI_ISL_2190163|2020-12-24:0,USA/TX-HMH-MCoV-30294/2020|EPI_ISL_1304847|2020-12-31:0,USA/TX-HMH-MCoV-21325/2020|EPI_ISL_1075771|2020-12-28:0,USA/TX-HMH-MCoV-32841/2020|EPI_ISL_2191475|2020-12-29:0)108966:3,USA/NV-NSPHL-331594/2021|EPI_ISL_1136578|2021-01-26:5)108939:1,((USA/LA-EVTL1912/2020|EPI_ISL_1039583|2020-11-12:2,(USA/LA-EVTL1513/2020|EPI_ISL_889494|2020-12-29:1,USA/LA-EVTL1686/2021|EPI_ISL_889664|2021-01-07:0,USA/LA-EVTL1477/2020|EPI_ISL_889458|2020-12-26:0,USA/LA-EVTL1587/2021|EPI_ISL_889567|2021-01-02:0,USA/LA-EVTL1586/2021|EPI_ISL_889566|2021-01-02:0,USA/LA-EVTL1493/2020|EPI_ISL_889474|2020-12-28:0)108970:1,USA/LA-EVTL1085/2020|EPI_ISL_768355|2020-11-23:1,USA/LA-EVTL1086/2020|EPI_ISL_768356|2020-11-23:0,USA/LA-EVTL1084/2020|EPI_ISL_768354|2020-11-23:0,USA/LA-EVTL1083/2020|EPI_ISL_768353|2020-11-23:0,USA/LA-EVTL1082/2020|EPI_ISL_768352|2020-11-28:0)108969:1,(USA/LA-EVTL1848/2020|EPI_ISL_1039550|2020-10-16:0,(USA/LA-EVTL1417/2020|EPI_ISL_779083|2020-12-14:0,USA/LA-EVTL1090/2020|EPI_ISL_768360|2020-11-30:0)108972:3)108971:1)108968:2)108925:1,(USA/TN-9200147558/2020|EPI_ISL_2006767|2020-12-14:3,(USA/TN-CDC-LC00002737/2020|EPI_ISL_888540|2020-12-31:0,USA/TN-CDC-LC0002737/2020|MW635241.1|20-12-31:0)108974:1,USA/FL-CDC-STM-000009004/2021|MW617462.1|21-02-04:0,USA/JFYL/2020|MW930583.1|20-12-03:0)108973:3,((USA/TX-HMH-MCoV-26218/2021|EPI_ISL_1235998|2021-03-04:2,USA/TX-HMH-MCoV-20487/2021|EPI_ISL_1074929|2021-01-04:2)108976:2,(USA/TX-HMH-MCoV-24925/2021|EPI_ISL_1079539|2021-01-19:1,USA/TX-QDX-3228/2021|MW505298.1|21-01-06:0,USA/TX-HMH-MCoV-28419/2021|EPI_ISL_1238202|2021-02-07:1,USA/TX-HMH-MCoV-37026/2020|EPI_ISL_2208638|2020-12-07:1)108977:1,(USA/IN-CDC-STM-000012424/2021|MW693604.1|21-02-08:0,USA/IN-CDC-STM-000007630/2021|MW673343.1|21-01-29:0)108978:2,(USA/TX-HMH-MCoV-20133/2021|EPI_ISL_1074572|2021-01-04:0,USA/TX-HMH-MCoV-20490/2021|EPI_ISL_1074932|2021-01-04:0)108979:1,(USA/NY-Wadsworth-21017683-01/2020|EPI_ISL_1227798|2020-12-29:0,USA/OH-21AM-006CO00680/2021|EPI_ISL_2100705|2021-01-06:0,USA/FL-BPHL-0473/2021|MW646649.1|21-01-19:0)108980:1,USA/TX-HMH-MCoV-19331/2020|EPI_ISL_783767|2020-11-29:0,USA/TX-HMH-MCoV-33411/2020|EPI_ISL_2200715|2020-12-10:0)108975:2,(USA/JGSD/2021|MW925324.1|21-01-06:1,USA/JFWR/2020|MW930545.1|20-12-02:1,USA/JFSI/2020|MW925161.1|20-12-02:0,USA/JFKP/2020|MW925556.1|20-12-02:0,USA/JGFB/2020|MW925430.1|20-12-07:0)108981:2,(USA/FL-BPHL-3055/2020|MW673579.1|20-12-16:1,USA/JGDU/2020|MW929704.1|20-12-04:0)108982:1,((USA/GA-CDC-STM-000010287/2021|MW672906.1|21-02-06:1,USA/GA-CDC-LC0012903/2021|MW643834.1|21-02-01:1)108984:4,USA/JEUJ/2020|MW930421.1|20-11-17:1,USA/MI-MDHHS-SC23097/2020|EPI_ISL_888869|2020-12-28:1)108983:1,(USA/LA-EVTL1697/2021|EPI_ISL_889675|2021-01-08:2,USA/JGNR/2021|MW925241.1|21-01-05:2)108985:1,USA/JFTK/2020|MW925185.1|20-12-02:2,USA/JFGZ/2020|MW925668.1|20-11-28:1,USA/JFZP/2020|MW930608.1|20-12-03:1,(USA/NC-SLPH-0049/2021|MW714378.1|21-02-03:0,USA/NC-CDC-2-3858672/2021|MW708207.1|21-01-25:0,USA/NC-CDC-2-3858596/2021|MW708206.1|21-01-25:0,USA/NC-CDC-2-3858694/2021|MW708180.1|21-01-25:0,USA/NC-CDC-2-3858769/2021|MW708170.1|21-01-25:0)108986:3,(USA/TN-CDC-STM-000013087/2021|EPI_ISL_1134516|2021-02-09:0,USA/TN-CDC-STM-000013087/2021|MW693945.1|21-02-09:0)108987:4,USA/WV-CDC-LC0002384/2021|MW635088.1|21-01-01:0,USA/CA-SEARCH-16210/2020|EPI_ISL_1812777|2020-10-20:0,USA/JFWW/2020|MW930549.1|20-12-02:0,USA/JEWU/2020|MW930452.1|20-11-18:0,USA/JFJX/2020|MW925539.1|20-12-01:0,USA/WV-CDC-LC00002384/2021|EPI_ISL_888563|2021-01-01:0)108924:1,(((USA/TX-CDC-LC0012702/2021|MW643778.1|21-02-01:1,USA/MI-MDHHS-SC23769/2021|EPI_ISL_1158426|2021-01-25:1,(USA/MI-CDC-STM-A100194/2021|MW519785.1|21-01-04:0,(USA/MI-CDC-ASC210000584/2021|MZ259136.1|21-03-03:1,USA/MI-CDC-LC0020519/2021|MW734654.1|21-02-19:0,USA/MI-CDC-LC0020520/2021|MW734655.1|21-02-19:0)108992:3)108991:1,(USA/PA-CDC-STM-000027977/2021|MW783339.1|21-03-03:1,USA/PA-CDC-STM-000022204/2021|MW779141.1|21-02-22:0,USA/HI-H211701/2021|EPI_ISL_1770859|2021-02-25:0,USA/NY-UB-00781/2021|EPI_ISL_1444927|2021-02-24:0)108993:1,(USA/MI-CDC-STM-000038173/2021|MW825840.1|21-02-14:1,USA/MI-CDC-STM-000015147/2021|MW776988.1|21-02-14:0,USA/MI-MDHHS-SC24589/2021|EPI_ISL_1289579|2021-02-19:0)108994:2,USA/NJ-CDC-ASC210019147/2021|EPI_ISL_1561001|2021-03-24:5,(USA/VA-CDC-STM-000022361/2021|MW942642.1|21-02-23:1,USA/FL-CDC-21955908/2021|MW681450.1|21-02-11:2)108995:1,USA/VA-CDC-LC0017495/2021|MW706930.1|21-02-16:3,(Canada/ABPHL-04098/2020|EPI_ISL_2164083|2020-11-16:1,Canada/ABPHL-04097/2020|EPI_ISL_2164082|2020-11-16:0)108996:2,USA/FL-CDC-ASC210008048/2021|EPI_ISL_1561658|2021-03-16:3,(USA/FL-BPHL-0377/2021|MW646747.1|21-01-27:0,USA/FL-CDC-2-3972399/2021|MW766533.1|21-02-03:0,USA/FL-BPHL-0378/2021|MW646748.1|21-01-27:0,USA/FL-BPHL-0354/2021|MW646724.1|21-01-26:0)108997:1,USA/MI-UM-10037777631/2021|EPI_ISL_913172|2021-01-11:0,USA/MI-MDHHS-SC23296/2021|EPI_ISL_1008779|2021-01-19:0)108990:2,((USA/NY-NYULH212/2020|EPI_ISL_1060656|2020-11-11:0,USA/NY-NYULH268/2020|EPI_ISL_1060660|2020-11-11:1)108999:1,USA/AZ-TG745234/2020|EPI_ISL_1183917|2020-11-05:1,USA/JFZZ/2020|MW930616.1|20-12-03:2,USA/JFAK/2020|MW928322.1|20-11-24:1,(USA/FL-CDC-STM-000021623/2021|MW942480.1|21-02-22:1,USA/FL-CDC-STM-000024888/2021|MW758637.1|21-02-27:0)109000:9,USA/TX-HMH-MCoV-20401/2021|EPI_ISL_1074843|2021-01-04:0,USA/TX-HMH-MCoV-20691/2021|EPI_ISL_1075133|2021-01-05:0)108998:1)108989:2,(USA/JIEA/2021|MW928266.1|21-02-06:5,USA/JEIU/2020|MW923443.1|20-11-05:0,USA/JFBC/2020|MW928338.1|20-11-24:0)109001:1,USA/JEGZ/2020|MW923403.1|20-11-04:1,USA/JFQP/2020|MW925395.1|20-12-02:5,USA/JFMN/2020|MW925329.1|20-12-01:3,USA/JEDU/2020|MW957981.1|20-10-30:1,USA/JEAA/2020|MW923919.1|20-10-28:0,USA/JEUA/2020|MW957990.1|20-11-17:0,USA/JEDW/2020|MW957982.1|20-10-30:0,USA/JDZB/2020|MW923899.1|20-10-27:0,USA/JEHY/2020|MW923423.1|20-11-04:0,USA/JEHW/2020|MW923421.1|20-11-04:0)108988:1,(USA/JGFA/2020|MW925429.1|20-12-07:2,(USA/JEGG/2020|MW916479.1|20-11-03:0,USA/JEDG/2020|MW916418.1|20-10-30:0,USA/JEGE/2020|MW916477.1|20-11-03:0)109003:1,(USA/JESY/2020|MW929582.1|20-11-11:0,USA/JFAH/2020|MW928319.1|20-11-24:0)109004:1,USA/JFKE/2020|MW925546.1|20-12-01:0,USA/JGAZ/2020|MW929640.1|20-12-03:0)109002:1,(USA/JEMK/2020|MW928178.1|20-11-10:1,(USA/TX-HMH-MCoV-17497/2020|EPI_ISL_1203208|2020-11-10:0,USA/TX-HMH-MCoV-18292/2020|EPI_ISL_784640|2020-11-11:0)109006:1)109005:2)108923:1,USA/JEUN/2020|MW957991.1|20-11-17:1,USA/TN-CDC-LC0003617/2021|MW638325.1|21-01-11:4)108922:1,USA/FL-BPHL-1295/2020|MW023488.1|20-08-28:2,USA/WI-UW-2566/2021|MW486298.1|21-01-04:2)108920:1,((USA/CA-UCSF-UC887/2020|MW973546.1|2020-12-31:0,((((USA/WA-S5714/2021|MW883109.1|21-01-02:3,((USA/WA-S3981/2021|MW555932.1|21-01-11:2,(USA/OR-OHSU-9933/2021|EPI_ISL_1541243|2021-01-13:1,((USA/WA-UW-60055/2021|MW879566.1|21-01-20:1,USA/WA-S4181/2021|MW590733.1|21-01-22:0,USA/WA-S4211/2021|MW590737.2|2021-01-25:0)109017:3,USA/WA-S4260/2021|MW591301.2|2021-01-18:0,(USA/WA-S4521/2021|MW648040.1|21-01-22:0,USA/WA-S4263/2021|MW591304.2|2021-01-18:0)109018:1)109016:1,USA/WA-S3950/2021|MW555905.2|21-01-09:0,USA/WA-S3953/2021|MW555908.2|21-01-09:0)109015:1,USA/WA-S3947/2021|MW555903.1|21-01-09:3,USA/WA-UW-46835/2020|EPI_ISL_756192|2020-12-12:1,USA/WA-S3642/2021|MW548939.2|21-01-12:2)109014:1,USA/WA-UW-47437/2020|EPI_ISL_776726|2020-12-11:1,USA/WA-UW-47361/2020|EPI_ISL_776710|2020-12-14:1,(USA/UT-UPHL-2101245544/2020|EPI_ISL_937327|2020-12-12:0,USA/UT-UPHL-2101245544/2020|MW577751.1|20-12-12:0)109019:3,USA/WA-UW-47323/2020|EPI_ISL_776706|2020-12-14:0,USA/WA-S3470/2020|MW548864.2|2020-11-28:0,USA/WA-UW-47280/2020|EPI_ISL_776703|2020-12-07:0)109013:1,(((USA/WA-S4203/2021|MW590905.2|2021-01-19:1,USA/WA-S4204/2021|MW590906.2|2021-01-19:0,USA/WA-S4362/2021|MW590931.2|2021-01-23:0,USA/WA-S4193/2021|EPI_ISL_962286|2021-01-18:0,USA/WA-S4193/2021|MW590895.1|21-01-18:0)109022:1,USA/WA-UW-60733/2021|EPI_ISL_1069379|2021-01-29:1,USA/WA-S4214/2021|MW591262.1|21-01-18:0,USA/WA-S4214/2021|EPI_ISL_962307|2021-01-18:0)109021:4,USA/WA-S4071/2021|MW555946.2|21-01-18:3)109020:2,USA/WA-S5038/2020|MW698775.2|20-11-09:1,USA/WA-S3498/2020|MW548885.2|2020-11-30:0,USA/WA-S4169/2020|MW590885.2|2020-11-27:1,(USA/WA-S3704/2021|MW549671.2|21-01-09:0,USA/WA-S3705/2021|MW549672.2|21-01-09:0)109023:1)109012:1,USA/WA-UW-45137/2020|EPI_ISL_747227|2020-12-08:11)109011:2,((USA/KY-CDC-LC0004012/2021|MW638452.1|21-01-02:2,(((USA/IN-INSPHL-00486/2021|EPI_ISL_1490832|2021-03-16:0,USA/IN-CDC-2-4080718/2021|MW888202.1|21-03-16:0)109028:1,USA/IN-CDC-STM-000017529/2021|MW777480.1|21-02-18:0,USA/IN-CDC-2-4080843/2021|MW888204.1|21-03-16:0,USA/IN-INSPHL-00487/2021|EPI_ISL_1490833|2021-03-16:0,USA/IN-INSPHL-00485/2021|EPI_ISL_1490831|2021-03-16:0,USA/IN-CDC-STM-000017522/2021|MW777488.1|21-02-18:0)109027:1,(USA/OH-USAFSAM-S0657/2021|EPI_ISL_1091750|2021-02-01:1,USA/OH-USAFSAM-S0685/2021|EPI_ISL_1091761|2021-02-03:0)109029:3)109026:1)109025:1,USA/NY-Wadsworth-21021027-01/2021|EPI_ISL_1227691|2021-02-07:2,USA/OH-ODH-SC1041821/2021|EPI_ISL_1260661|2021-02-11:3,USA/IN-INSPHL-00316/2021|EPI_ISL_1415084|2021-02-04:2,USA/KY-CDC-LC0017175/2021|MW706706.1|21-02-12:4,(USA/KY-CDC-LC00002050/2020|EPI_ISL_888533|2020-12-27:0,USA/KY-CDC-LC0002050/2020|MW634968.1|20-12-27:0)109030:2,USA/IN-CDC-LC0001623/2020|MW634776.1|20-12-26:0,USA/OH-ODH-SC1041845/2021|EPI_ISL_1265162|2021-02-13:0,USA/OH-ODH-SC1041849/2021|EPI_ISL_1265142|2021-02-13:0,USA/OH-ODH-SC1041841/2021|EPI_ISL_1260696|2021-02-11:0,USA/OH-ODH-SC1041840/2021|EPI_ISL_1260695|2021-02-11:0,USA/IN-CDC-LC00001623/2020|EPI_ISL_887997|2020-12-26:0)109024:1,((USA/FL-BPHL-2594/2020|MW491095.1|20-11-19:2,USA/FL-BPHL-2649/2020|MW491069.1|20-11-17:1,(USA/VA-SU-SC_59/2021|EPI_ISL_1164775|2021-02-26:6,USA/MD-HP01136/2021|EPI_ISL_860981|2021-01-01:1,USA/WV-WVU-WV009529/2021|EPI_ISL_2195552|2021-01-05:2,(USA/VA-CDC-2-3923829/2021|MW938065.1|21-02-09:3,USA/WV-WVU-WV090091/2021|EPI_ISL_1423204|2021-03-03:3,USA/VA-SU-SC-93/2021|EPI_ISL_1527535|2021-04-02:7)109034:2,USA/DC-DFS-PHL-0571/2021|EPI_ISL_2246218|2021-01-01:4)109033:1,(USA/FL-BPHL-0153/2021|MW626708.1|21-01-07:2,(USA/TX-HMH-MCoV-20387/2021|EPI_ISL_1074829|2021-01-04:2,USA/FL-CDC-2-3846602/2021|MW708309.1|21-01-19:0,(USA/FL-CDC-2-3972475/2021|MW766639.1|21-02-02:0,USA/FL-CDC-2-3972495/2021|MW766640.1|21-02-02:0)109037:1)109036:1)109035:2,(USA/GA-USAFSAM-S533/2020|EPI_ISL_831811|2020-11-17:0,(USA/FL-CDC-STM-000002987/2021|MW583135.1|21-01-17:4,USA/FL-BPHL-2685/2020|MW491139.1|20-11-30:0)109039:2)109038:1,(USA/NY-Wadsworth-21010224-01/2021|EPI_ISL_1016384|2021-01-07:1,USA/FL-CDC-21958057/2021|MW681514.1|21-02-10:1,USA/SC-COVID21-0646/2021|MW760184.1|21-02-23:6)109040:1,USA/JGFC/2020|MW925431.1|20-12-07:2,((USA/VA-SU-SC_32/2021|EPI_ISL_985131|2021-02-05:0,USA/SC_32/2021|MW592664.1|21-02-05:0)109042:1,(USA/PA-CDC-QDX23572081/2021|MW964669.1|21-04-02:0,USA/WV-WVU-WV064719/2021|EPI_ISL_1624836|2021-04-05:0)109043:3)109041:3,USA/IN-ISDHQ180/2021|EPI_ISL_1663046|2021-01-30:5,USA/AL-CDC-LC0004969/2021|MW638792.1|21-01-04:0,USA/TX-HMH-MCoV-34707/2020|EPI_ISL_2215783|2020-11-23:0,USA/JEPD/2020|MW928219.1|20-11-10:0,USA/JENI/2020|MW928200.1|20-11-10:0)109032:1,(USA/VA-CDC-LC0020326/2021|MW734182.1|21-02-21:2,USA/VA-DCLS-3481/2021|EPI_ISL_1364556|2021-01-27:0,USA/VA-DCLS-3481/2021|MW850703.1|21-01:0)109044:4,USA/KY-CDC-21529852/2021|MW665645.1|21-01-27:4,USA/KY-CDC-ASC210000924/2021|MW851070.1|21-03-02:7,(USA/IN-INSPHL-00239/2021|EPI_ISL_1403056|2021-02-17:0,USA/IN-INSPHL-00262/2021|EPI_ISL_1404160|2021-02-09:0)109045:8)109031:1,((USA/MA-CDC-22163925/2021|MW720219.1|21-02-17:2,USA/MA-CDC-21864858/2021|MW669120.1|21-02-08:0,USA/MA-Broad_CRSP-01032/2021|MW660948.1|21-01-26:0)109047:1,USA/CA-SEARCH-16341/2021|EPI_ISL_1815299|2021-01-21:1,(USA/GA-CDC-LC0018465/2021|MW707592.1|21-02-16:0,USA/GA-CDC-STM-000022840/2021|MW779362.1|21-02-22:0)109048:2)109046:5,(USA/TX-HMH-MCoV-12475/2020|EPI_ISL_790357|2020-09-28:1,USA/TX-HMH-MCoV-11679/2020|EPI_ISL_790086|2020-09-11:0,USA/TX-HMH-MCoV-12329/2020|EPI_ISL_790301|2020-09-25:1,USA/TX-HMH-MCoV-12564/2020|EPI_ISL_790394|2020-09-30:2)109049:1,(USA/NY-MSHSPSP-PV26023/2021|EPI_ISL_1301331|2021-01-07:2,((USA/NY-Wadsworth-21013964-01/2020|EPI_ISL_936166|2020-12-23:0,USA/NY-PRL-2020_1229_00D05/2020|EPI_ISL_984797|2020-12-26:1)109052:2,USA/VA-DCLS-3917/2021|MW898774.1|21-03:4)109051:1,USA/UMW22555976/2020|MW882776.1|20-12-30:5,(USA/NY-Wadsworth-21006885-01/2021|EPI_ISL_1015663|2021-01-06:0,USA/NY-CUIMC-NP-4093/2021|EPI_ISL_1500563|2021-01:0,USA/NY-CUIMC-NP-4070/2021|EPI_ISL_1500554|2021-01:0,USA/NY-MSHSPSP-PV25624/2020|EPI_ISL_1301212|2020-12-23:0,USA/NY-NYCPHL-001901/2020|EPI_ISL_832311|2020-12-21:0,USA/NY-Wadsworth-21006884-01/2021|EPI_ISL_1015662|2021-01-06:0)109053:1,USA/NY-NYCPHL-001621/2020|EPI_ISL_823920|2020-12-07:0,USA/UNK-CDC-9M0Q-8719/2020|MW874267.1|20-12-07:0,USA/NY-NYCPHL-001448/2020|EPI_ISL_683812|2020-11-24:0)109050:2,USA/ND-NDDH-0148/2021|EPI_ISL_1054895|2021-01-06:4,USA/AZ-TG742270/2020|EPI_ISL_1182170|2020-10-22:6,USA/JHKU/2021|MW947549.1|21-01-26:6,((((USA/AZ-CDC-STM-000010547/2021|MW673051.1|21-02-06:1,USA/IL-IDPH-I-000943/2021|EPI_ISL_962173|2021-01-11:1,(USA/FL-TGH-0281/2021|EPI_ISL_1710763|2021-02-03:0,USA/FL-CDC-21953891/2021|MW669688.1|21-02-09:0)109058:3,(USA/VA-CAV_VAS3N_00000593_01/2021|EPI_ISL_1856479|2021-02:0,USA/VA-CAV_VAS3N_00000225_02/2021|EPI_ISL_1856152|2021-02:0)109059:3,USA/VA-CDC-LC0007405/2021|MW636877.1|21-01-20:0,USA/FL-CDC-STM-000022209/2021|MW779127.1|21-02-22:0)109057:1,USA/TX-CDC-ASC210003020/2021|MZ260214.1|21-03-08:4)109056:3,USA/IL-NM-5155/2020|EPI_ISL_936789|2020-12-25:1,(USA/IL-NM-5108/2020|EPI_ISL_936763|2020-12-24:3,(USA/IL-IDPH-I-000938/2021|EPI_ISL_961907|2021-01-11:0,USA/CA-ALSR-6679/2021|EPI_ISL_1081514|2021-01-19:2,(USA/IL-IDPH-I-000406/2020|EPI_ISL_848530|2020-11-30:0,USA/IL-IDPH-I-000422/2020|EPI_ISL_848419|2020-12-01:0)109062:1)109061:1)109060:1,USA/IL-Abbott-10797/2020|EPI_ISL_1597694|2020-12-24:2,USA/NC-CDC-STM-A100300/2021|MW523856.1|21-01-05:4,(USA/WV-WVU-WV005055/2020|EPI_ISL_2195531|2020-12-09:0,(USA/WV-WVU-WV003850/2020|EPI_ISL_2195383|2020-12-06:0,USA/WV-WVU-WV003244/2020|EPI_ISL_2195516|2020-12-08:0)109064:1)109063:3)109055:2,(USA/IL-LCH-0227/2020|EPI_ISL_1501850|2020-11-24:2,USA/IL-NM-4762/2020|EPI_ISL_936651|2020-12-16:2)109065:1,USA/IN-CDC-22205894/2021|MW719921.1|21-02-17:5,(USA/IL-IDPH-I-000045/2020|EPI_ISL_848518|2020-10-16:0,USA/IL-IDPH-I-000042/2020|EPI_ISL_848366|2020-10-16:0)109066:1)109054:3,((USA/KY-CDC-LC0011177/2021|MW644039.1|21-01-25:3,USA/FL-CDC-STM-A002/2021|MW518156.1|21-01-02:2)109068:2,(USA/KY-KSPHL-100120/2021|EPI_ISL_982859|2021-01-04:6,(USA/WY-WPHL-21000946/2021|EPI_ISL_819290|2021-01-04:1,(USA/OH-CDC-22030609/2021|MW697994.1|21-02-14:2,(Aruba/AW-RIVM-10748/2021|EPI_ISL_1059908|2021-01-20:2,USA/OH-CDC-21866522/2021|MW669383.1|21-02-07:3)109072:2,(USA/OH-PLMI-HNWWM-M8013422/2021|EPI_ISL_1633186|2021-03:2,USA/OH-CDC-22016718/2021|MW680512.1|21-02-13:2)109073:1)109071:3,(USA/IN/INSPHL-00596/2021|EPI_ISL_1563663|2021-03-26:0,USA/IN/INSPHL-00595/2021|EPI_ISL_1563662|2021-03-26:3,(USA/KY-CDC-ASC210016952/2021|MW891631.1|21-03-22:2,USA/IN-INSPHL-00489/2021|EPI_ISL_1490838|2021-03-17:0,USA/KY-CDC-ASC210042498/2021|MZ076145.1|2021-04-01:0,USA/IN-INSPHL-00760/2021|EPI_ISL_1626580|2021-03-30:0,USA/KY-CDC-ASC210004594/2021|MW868833.1|21-03-12:0)109075:2)109074:4)109070:1)109069:1)109067:1,(USA/IN-CDC-STM-000019046/2021|MW778114.1|21-02-19:8,USA/KY-KSPHL-100227/2020|EPI_ISL_1302687|2020-11-30:0)109076:2,USA/CA-SEARCH-17482/2020|EPI_ISL_1812230|2020-10-04:1,(USA/NC-CDC-STM-000012268/2021|MW693445.1|21-02-10:0,USA/NC-CDC-STM-000010266/2021|MW672853.1|21-02-06:1)109077:7,(USA/TX-DSHS-2597/2021|MW685600.1|21-01-11:1,USA/TX-CDC-21990967/2021|MW681344.1|21-02-10:1,USA/TX-HMH-MCoV-20488/2021|EPI_ISL_1074930|2021-01-04:1,USA/CO-CDC-2-3921603/2021|MW731014.1|21-01-14:4,USA/TX-DSHS-3490/2021|MW747985.1|21-02-20:1,USA/TX-CDC-STM-000020009/2021|MW778416.1|21-02-21:4,USA/TX-UTA-000387/2021|MZ266797.1|2021-01-28:1,USA/TX-CDC-LC0018722/2021|MW707774.1|21-02-13:1,((USA/GA-CDC-STM-000014588/2021|MW767327.1|21-02-12:1,USA/GA-CDC-STM-000013002/2021|MW693895.1|21-02-11:0,USA/GA-CDC-STM-000014267/2021|MW941128.1|21-02-12:0)109080:1,USA/WA-S6603/2021|MZ144423.1|21-02-17:0,USA/WA-S6603/2021|EPI_ISL_1925817|2021-02-17:0)109079:1,USA/USA-Noblis-S185B01/2021|MZ267389.1|2021-01-22:1,USA/TX-HMH-MCoV-21067/2020|EPI_ISL_1075511|2020-12-31:2,USA/TX-HMH-MCoV-22734/2020|EPI_ISL_1077262|2020-12-31:2,(USA/TX-DSHS-3360/2021|MW736135.1|21-02-02:0,USA/TX-DSHS-3360/2021|EPI_ISL_1219988|2021-02-02:0)109081:1,(USA/TX-DSHS-2451/2021|MW735883.1|21-01-24:0,USA/TX-DSHS-2451/2021|EPI_ISL_978313|2021-01-24:0)109082:2,USA/TX-CDC-STM-A100435/2021|MW519658.1|21-01-06:0,USA/TX-CDC-LC0023422/2021|MW781136.1|21-02-28:0,USA/NMDOH-2021059795/2021|MW741599.1|21-02-16:0,USA/TX-CDC-22356867/2021|MW733523.1|21-02-23:0,USA/TX-CDC-21992309/2021|MW681237.1|21-02-10:0)109078:3,USA/WA-S3689/2021|MW549658.2|21-01-09:4,(USA/TX-HMH-MCoV-20657/2021|EPI_ISL_1075099|2021-01-05:4,USA/TX-HMH-MCoV-32710/2020|EPI_ISL_2191344|2020-12-26:1,USA/TX-HMH-MCoV-34150/2020|EPI_ISL_2202818|2020-12-20:0,(USA/TX-HMH-MCoV-41125/2020|EPI_ISL_2215112|2020-12-10:0,USA/TX-HMH-MCoV-36865/2020|EPI_ISL_2207954|2020-12-12:0)109084:1)109083:2,USA/TX-HMH-MCoV-36229/2020|EPI_ISL_2201622|2020-12-04:2,HongKong/HKPU-05425/2020|EPI_ISL_1019737|2020-11-12:0,USA/TX-HMH-MCoV-12464/2020|EPI_ISL_789966|2020-09-28:0)109010:1,(USA/CA-ALSR-5631/2020|EPI_ISL_878256|2020-12-07:1,(USA/CA-ALSR-6205/2021|EPI_ISL_880274|2021-01-06:0,(USA/CA-SEARCH-10446/2021|EPI_ISL_1815292|2021-01-31:0,USA/CA-ALSR-7066/2021|EPI_ISL_1185865|2021-01-21:0)109087:2)109086:2,USA/CA-SEARCH-7386/2021|EPI_ISL_1295687|2021-02-12:4,USA/CA-IGI-2912/2021|EPI_ISL_1712456|2021-01-13:5,(USA/CA-SEARCH-16651/2021|EPI_ISL_1814622|2021-01-20:0,(USA/TX-USAFSAM-S1045/2021|EPI_ISL_1261426|2021-01-08:0,USA/OR-OHSU-8983/2021|EPI_ISL_905899|2021-01-01:3)109089:3)109088:2,USA/CA-SEARCH-15257/2021|EPI_ISL_1814258|2021-01-18:2,USA/CA-SEARCH-12443/2021|EPI_ISL_1812027|2021-01-16:3,USA/CA-SEARCH-15428/2021|EPI_ISL_1814077|2021-01-12:2,USA/CA-SEARCH-14701/2021|EPI_ISL_1813057|2021-01-15:3,(USA/CA-SEARCH-11852/2021|EPI_ISL_1814568|2021-02-11:1,USA/CA-SEARCH-16970/2021|EPI_ISL_1814533|2021-02-10:0,USA/AR-CDC-STM-000013964/2021|MW777267.1|21-02-13:0)109090:3,(USA/OH-CDC-ASC210024301/2021|MZ159059.1|2021-03-28:1,(USA/OH-CDC-LC0041538/2021|MZ037229.1|2021-04-01:1,USA/SC-CDC-LC0041614/2021|MZ037264.1|2021-04-02:5)109092:1,USA/WA-UW-68006/2021|MZ232184.1|21-03-22:0,USA/WA-UW-69260/2021|MZ232425.1|21-03-27:0,USA/WA-UW-69270/2021|MZ232431.1|21-03-27:0,USA/WA-UW-69275/2021|MZ232436.1|21-03-27:0)109091:2,USA/CA-CDPH350/2020|EPI_ISL_2233939|2020-08-12:1,(USA/CA-SEARCH-14109/2021|EPI_ISL_1816667|2021-01-27:1,(USA/CA-SEARCH-14696/2021|EPI_ISL_1813233|2021-01-15:2,USA/CA-SEARCH-14936/2021|EPI_ISL_1811859|2021-01-15:0)109094:3,USA/CA-SEARCH-14617/2021|EPI_ISL_1812980|2021-01-16:0)109093:1,(USA/CA-UCSF-UC946/2020|MW973597.1|2020-12-29:0,USA/CA-UCSF-UC952/2020|MW973603.1|2020-12-30:1)109095:2,(USA/CA-SEARCH-15579/2021|EPI_ISL_1813988|2021-01-12:0,USA/CA-SEARCH-7641/2021|EPI_ISL_1295895|2021-01-31:0)109096:1,USA/CA-SEARCH-9113/2020|EPI_ISL_1794875|2020-12-28:0,USA/SEARCH-100744/2020|EPI_ISL_2231561|2020-11-30:0,USA/CA-SEARCH-15498/2021|EPI_ISL_1815284|2021-01-12:0,USA/CA-SEARCH-11757/2021|EPI_ISL_1815414|2021-01-25:0,USA/CA-SEARCH-9169/2020|EPI_ISL_1794919|2020-12-28:0)109085:1,USA/NMDOH-2020641094/2020|MW454448.1|20-12-26:0,USA/CA-IGI-3010/2021|MW974458.1|2021-01-20:0)109009:1,USA/CA-COLOR-UCSF-CC215/2021|EPI_ISL_1824934|2021-02-18:6)109008:2,USA/FL-BPHL-2707/2020|MW491161.1|20-12-03:5,USA/MI-MDHHS-SC22056/2020|EPI_ISL_583513|2020-09-24:3)109007:1,((USA/FL-BPHL-2732/2020|MW491188.1|20-09-10:1,USA/FL-BPHL-2775/2020|MW491231.1|20-09-15:0,USA/FL-BPHL-2731/2020|MW491187.1|20-09-10:0)109098:1,(USA/FL-BPHL-2359/2020|MW490952.1|20-10-13:1,((USA/AL-CDC-2-3714557/2020|MW496094.1|20-11-04:1,USA/AL-CDC-2-3714566/2020|MW496091.1|20-11-04:0,USA/JEQU/2020|MW929534.1|20-11-10:0)109101:2,USA/JGQW/2021|MW925293.1|21-01-06:1,USA/JGDR/2020|MW929701.1|20-12-04:2)109100:1)109099:1,((USA/MN-MDH-2589/2021|MW593018.1|21-01-02:1,USA/MN-MDH-2354/2020|MW520879.1|20-12-04:3)109103:4,USA/WI-WSLH-201575/2020|EPI_ISL_803713|2020-10-22:3,(USA/OR-OHSU-8508/2020|EPI_ISL_861984|2020-12-24:2,(USA/IA-UW-2458/2020|MW486236.1|20-12-22:2,((USA/IA-CDC-2-3973074/2021|MW766758.1|21-02-19:1,USA/TX-CDC-22489673/2021|MW749647.1|21-02-24:1)109107:1,USA/IA-SHL-1560811/2021|EPI_ISL_1261775|2021-01-20:0,USA/1560811/2021|MZ262357.1|21-01-20:0)109106:2)109105:1,USA/IL-NM-7183/2021|EPI_ISL_1501686|2021-03-18:6,USA/NY-CUIMC-NP-3816/2020|EPI_ISL_1500517|2020-12:1,(USA/WI-UW-3149/2020|EPI_ISL_960348|2020-11-25:0,(USA/WI-GMF-39303/2020|EPI_ISL_942605|2020-12-05:1,USA/WI-WSLH-202074/2020|EPI_ISL_942290|2020-12-14:0)109109:1)109108:3,(USA/WI-WSLH-202047/2020|EPI_ISL_942263|2020-12-16:0,USA/WI-WSLH-201718/2020|EPI_ISL_942046|2020-12-22:1)109110:1,USA/AZ-TG780052/2020|EPI_ISL_1550906|2020-11-05:1,USA/MN-MDH-4157/2021|MW821763.1|21-01-15:7,USA/NY-NYCPHL-001958/2020|EPI_ISL_832246|2020-12-24:3,((USA/MN-GMF-35559/2020|EPI_ISL_942470|2020-11-18:2,(USA/MN-GMF-38504/2020|EPI_ISL_942564|2020-12-02:1,USA/WI-GMF-35749/2020|EPI_ISL_942479|2020-11-19:1,(USA/MN-GMF-38729/2020|EPI_ISL_942583|2020-12-03:0,(USA/MN-GMF-48163/2021|EPI_ISL_942816|2021-01-09:0,(USA/WI-GMF-B00326/2021|EPI_ISL_1708532|2021-04-01:1,(USA/WI-WSLH-212556/2021|EPI_ISL_1626174|2021-03-16:2,USA/MN-MDH-4830/2021|MW893599.1|21-03-16:1,USA/WI-GMF-B00060/2021|EPI_ISL_1366641|2021-03-01:1,USA/MN-CDC-IBX258689938855/2021|MZ010047.1|21-03-20:1)109117:2)109116:3)109115:3)109114:1,USA/MN-GMF-39530/2020|EPI_ISL_942615|2020-12-05:0,USA/MN-GMF-39037/2020|EPI_ISL_942596|2020-12-04:0,USA/MN-GMF-33577/2020|EPI_ISL_942425|2020-11-12:0,USA/WI-GMF-39642/2020|EPI_ISL_942623|2020-12-06:0)109113:1)109112:3,USA/IA-GMF-32395/2020|EPI_ISL_661142|2020-11-09:1,((USA/IA-GMF-54489/2021|EPI_ISL_1113224|2021-02-15:0,USA/IA-GMF-50854/2021|EPI_ISL_942867|2021-01-21:1)109119:1,USA/WI-GMF-37796/2020|EPI_ISL_942544|2020-11-30:1,(USA/IA-GMF-B00025/2021|EPI_ISL_1366630|2021-02-14:3,(USA/IA-GMF-54550/2021|EPI_ISL_1366614|2021-02-16:0,USA/IA-GMF-B00034/2021|EPI_ISL_1366636|2021-02-18:2)109121:3)109120:1,USA/WI-GMF-39459/2020|EPI_ISL_942612|2020-12-05:0,USA/IA-GMF-43363/2020|EPI_ISL_942722|2020-12-19:0)109118:1)109111:1,(USA/IL-CDC-2-3769357/2020|MW550496.1|20-12-31:2,USA/IA-CDC-2-3714458/2020|MW496058.1|20-11-28:0)109122:2,USA/MN-MDH-2687/2021|MW599446.1|21-01-27:1,USA/NY-PRL-2021_0125_00H10/2021|EPI_ISL_984894|2021-01-19:7,USA/WI-UW-2224/2020|MW342083.1|20-10-15:0,USA/WI-WSLH-201495/2020|EPI_ISL_803687|2020-10-12:0)109104:3,USA/IA-GMF-23570/2020|EPI_ISL_660876|2020-10-02:4,(USA/AZ-TG817197/2020|EPI_ISL_1707125|2020-11-05:1,(USA/WI-WSLH-201782/2020|EPI_ISL_942099|2020-12-01:0,USA/WI-WSLH-201783/2020|EPI_ISL_942100|2020-12-01:0)109124:2)109123:2,USA/WI-CDC-2-3766733/2020|MW550726.1|20-11-30:4,USA/AZ-TG742140/2020|EPI_ISL_1182432|2020-11-07:3,(USA/WI-WSLH-201191/2020|EPI_ISL_803431|2020-11-02:0,USA/WI-WSLH-201192/2020|EPI_ISL_803432|2020-11-02:0)109125:4)109102:2,(((USA/TX-HMH-MCoV-20794/2021|EPI_ISL_1075236|2021-01-05:0,USA/TX-HMH-MCoV-20581/2021|EPI_ISL_1075023|2021-01-05:0)109128:1,USA/TX-HMH-MCoV-20342/2021|EPI_ISL_1074784|2021-01-05:0,USA/TX-HMH-MCoV-35903/2020|EPI_ISL_2204453|2020-12-14:0)109127:1,USA/TX-HMH-MCoV-19415/2020|EPI_ISL_783827|2020-11-30:0,(USA/SC-MUSC-0323/2021|EPI_ISL_1482679|2021-01-26:2,(USA/RI-CDC-21678822/2021|MW666245.1|21-02-02:1,(USA/MA-CDC-22633137/2021|MW782847.1|21-03-05:1,USA/MA-CDC-QDX22785175/2021|MW804863.1|21-03-08:0)109131:1,USA/RI-CDCBI-RIDOH_00578/2021|MW834756.1|21-02-24:3,USA/CT-Yale-2500/2021|EPI_ISL_1447604|2021-03-12:1,USA/RI-CDC-ASC210002408/2021|MW851661.1|21-03-08:3,USA/RI-CDC-LC0014581/2021|MW704610.1|21-02-09:1,(USA/RI-CDC-2-3972483/2021|MW766497.1|21-02-04:0,USA/RI-Broad_RIDOH-00271/2021|MW687547.1|21-02-04:0)109132:1,(USA/CT-JAX-JAX000513/2021|EPI_ISL_1470620|2021-03-26:0,USA/CT-CDC-QDX23678340/2021|MZ029787.1|2021-04-05:0,USA/CT-JAX-JAX000384/2021|EPI_ISL_1401501|2021-03-18:0)109133:3,USA/RI-CDC-21678897/2021|MW666284.1|21-02-02:0,USA/RI-CDC-ASC210002409/2021|MW851662.1|21-03-08:0,USA/RI-CDCBI-RIDOH_00745/2021|MW834814.1|21-03-03:0,USA/RI-CDC-21529919/2021|MW665698.1|21-01-28:0,USA/RI-CDC-21678359/2021|MW666283.1|21-02-01:0)109130:7)109129:1,USA/TX-HMH-MCoV-37494/2020|EPI_ISL_2209833|2020-12-04:1,USA/TX-HMH-MCoV-41085/2020|EPI_ISL_2214990|2020-12-07:1,((USA/NM-UNM-01969/2021|EPI_ISL_1121551|2021-01-26:1,USA/NM-UNM-01965/2021|EPI_ISL_1121555|2021-01-26:1,USA/NM-UNM-01970/2021|EPI_ISL_1121550|2021-01-26:0,USA/NM-UNM-01971/2021|EPI_ISL_1121549|2021-01-26:0,USA/NM-UNM-01973/2021|EPI_ISL_1121548|2021-01-26:0,USA/NM-UNM-01954/2021|EPI_ISL_1121525|2021-01-23:0,USA/NM-UNM-01955/2021|EPI_ISL_1121524|2021-01-23:0,USA/NM-UNM-01986/2021|EPI_ISL_1121516|2021-01-27:0,USA/NM-UNM-02009/2021|EPI_ISL_1121510|2021-02-01:0,USA/NM-UNM-02008/2021|EPI_ISL_1121509|2021-02-01:0,USA/NM-UNM-01988/2021|EPI_ISL_1121507|2021-01-27:0)109135:2,USA/UT-UPHL-2101489008/2021|MW505451.1|21-01-04:0,USA/NMDOH-2020649269/2020|MW485287.1|20-12-30:0)109134:3)109126:1,(((USA/JGGI/2020|MW925459.1|20-12-08:1,USA/JFGY/2020|MW925667.1|20-11-28:0,USA/JFHA/2020|MW925669.1|20-11-28:0,USA/JFMC/2020|MW925589.1|20-12-01:0)109138:4,USA/JELU/2020|MW928164.1|20-11-09:0)109137:1,USA/JDXW/2020|MW923874.1|20-10-27:1)109136:1,USA/JEDP/2020|MW916425.1|20-10-30:1,(USA/JDSY/2020|MW861552.1|20-10-03:0,USA/JDST/2020|MW861548.1|20-10-03:1,USA/PA-VSP0607/2020|EPI_ISL_1511473|2020-12-15:3,USA/GA-CDC-2-4106330/2020|MW907472.1|20-10-03:1,USA/JFJE/2020|MW925522.1|20-11-30:2,((USA/TN-9210074411/2020|EPI_ISL_2009456|2020-12-23:2,USA/TN-CDC-MN2C-6924/2020|MW482951.1|20-11-16:0)109141:1,(USA/MI-UM-10038535281/2021|EPI_ISL_1261031|2021-02-27:0,USA/MI-UM-10038421583/2021|EPI_ISL_1200972|2021-02-20:2)109142:2)109140:2,USA/MS-QDX-4526/2020|MW566529.1|20-10-13:1,(USA/TN-3-14-3/2021|EPI_ISL_2179113|2020-12-08:3,USA/TX-CDC-STM-000020388/2021|MW778836.1|21-02-17:4)109143:4,((USA/AZ-TG758935/2021|EPI_ISL_1292293|2021-02-26:1,USA/RI-Broad_RIDOH-00320/2021|MW687576.1|21-02-10:0,USA/RI-CDC-2-3992968/2021|MW792795.1|21-02-22:0,USA/RI-Broad_RIDOH-00433/2021|MW750181.1|21-02-20:0,USA/RI-Broad_RIDOH-00432/2021|MW750180.1|21-02-20:0,USA/AZ-TG742336/2021|EPI_ISL_1182540|2021-02-26:0,USA/HI-CDC-STM-000012289/2021|MW693425.1|21-02-10:0)109145:1,USA/NC-CDC-LC0015516/2021|MW705400.1|21-02-10:5)109144:2)109139:1,((USA/IA-GMF-50144/2021|EPI_ISL_942856|2021-01-18:1,USA/IA-CDC-LC0000857/2020|MW634395.1|20-12-23:1)109147:2,(USA/IL-IDPH-I-000717/2020|EPI_ISL_962108|2020-12-29:0,USA/MI-UM-10037814119/2021|EPI_ISL_913199|2021-01-13:3,(USA/NE-TESTNE_A2A1NEN/2021|EPI_ISL_1821275|2021-01-16:2,USA/IA-CDC-2-4014886/2021|MW792961.1|21-03-02:3)109149:2,USA/NE-T24411/2021|EPI_ISL_1121057|2021-02-09:4)109148:1,USA/NC-CDC-2-3858766/2021|MW708166.1|21-01-20:4,(USA/AZ-TG767851/2020|EPI_ISL_1363657|2020-11-06:1,USA/AZ-TG742118/2020|EPI_ISL_1182421|2020-11-07:2)109150:1)109146:2,((USA/FL-BPHL-1247/2020|MW023400.1|20-08-03:1,USA/FL-BPHL-2433/2020|MW490855.1|20-08-03:2,USA/FL-BPHL-1214/2020|MW023448.1|20-07-27:0,USA/FL-BPHL-2436/2020|MW490857.1|20-08-03:0,USA/FL-BPHL-2434/2020|MW490856.1|20-08-03:0,USA/FL-BPHL-1215/2020|MW023449.1|20-07-27:0)109152:1,(((((USA/CA-QDX-4001/2021|MW550089.1|21-01-08:1,((USA/MA-QDX-2995/2021|MW495182.1|21-01-06:1,(USA/MA-CDC-21995240/2021|MW681216.1|21-02-11:1,USA/MA-CDC-STM-A100438/2021|MW519656.1|21-01-06:0,USA/MA-Yale-5228/2020|EPI_ISL_2284126|2020-12-10:3)109160:2)109159:1,(USA/CT-CDC-22024614/2021|MW697866.1|21-02-11:2,USA/CT-CDC-21865497/2021|MW669184.1|21-02-08:1)109161:4,(USA/ME-HETL-J1750/2021|EPI_ISL_1163562|2021-01-19:5,(USA/MA-Broad_CRSP-00812/2021|MW617712.1|21-01-17:0,(USA/MA-CDC-STM-000009813/2021|MW631764.1|21-02-05:1,USA/MA-CDC-LC0022076/2021|MW779884.1|21-02-25:3,USA/MA-CDC-STM-000017491/2021|MW777419.1|21-02-18:2,(USA/MA-CDC-STM-000013544/2021|MW694185.1|21-02-11:0,USA/MA-CDC-21991677/2021|MW681278.1|21-02-11:0)109165:1,USA/MA-Broad_CRSP-00856/2021|MW660898.1|21-01-27:0,USA/MA-CDC-21995407/2021|MW681198.1|21-02-11:0,USA/MA-CDC-21864893/2021|MW669198.1|21-02-08:0)109164:3)109163:1)109162:1,USA/UMW22045312/2020|MW882585.1|20-11-16:5,USA/MA-Broad_UMMS-00058/2020|MW521558.1|20-12-02:3,USA/ME-HETL-J1548/2020|EPI_ISL_1048651|2020-11-23:0,USA/ME-HETL-J1547/2020|EPI_ISL_1048650|2020-11-23:0)109158:1,USA/AZ-TG724959/2020|EPI_ISL_1113629|2020-11-04:3,USA/IL-NM-5957/2021|EPI_ISL_936992|2021-01-09:2,(USA/NY-CDC-LC0015809/2021|MW705475.1|21-02-10:3,USA/RI-CDC-2-3877478/2021|MW708571.1|21-01-22:0,USA/RI-CDC-2-3907284/2021|MW708570.1|21-01-22:0,USA/MI-MDHHS-SC23083/2021|EPI_ISL_888855|2021-01-11:0)109166:2,USA/MI-UM-10036834888/2020|EPI_ISL_728443|2020-11-07:1,USA/MI-MDHHS-SC23004/2020|EPI_ISL_848010|2020-11-29:2,USA/MI-UM-10036822680/2020|EPI_ISL_728420|2020-11-06:1,USA/IL-IDPH-I-000087/2020|EPI_ISL_848270|2020-10-19:1,(USA/IL-CDC-STM-000003108/2021|MW586009.1|21-01-14:5,(USA/IL-NM-5083/2020|EPI_ISL_936748|2020-12-23:0,USA/IL-NM-5788/2021|EPI_ISL_936863|2021-01-03:2)109168:1)109167:1,(USA/MI-UM-10036968733/2020|EPI_ISL_846745|2020-11-16:3,USA/MI-UM-10036977895/2020|EPI_ISL_846690|2020-11-16:0,USA/MI-UM-10036951546/2020|EPI_ISL_846687|2020-11-14:0,USA/UT-UPHL-2105837588/2021|EPI_ISL_2284716|2021-01-19:0)109169:1,USA/MI-UM-10036942317/2020|EPI_ISL_846672|2020-11-13:1,USA/MI-UM-10036993919/2020|EPI_ISL_913210|2020-11-17:2,USA/WI-UW-2933/2021|EPI_ISL_891149|2021-01-12:1,(USA/AZ-TG769989/2020|EPI_ISL_1392612|2020-11-04:1,(USA/NC-CDC-STM-000019069/2021|MW778110.1|21-02-18:1,USA/WV-WVU-WV007799/2021|EPI_ISL_2195391|2021-01-21:1,USA/WV-WVU-WV020107/2021|EPI_ISL_2195476|2021-01-26:0,USA/WV-WVU-WV018677/2021|EPI_ISL_2195460|2021-01-21:0)109171:5)109170:2,(USA/IL-NM-5172/2020|EPI_ISL_936791|2020-12-26:2,USA/IL-NM-5338/2020|EPI_ISL_936819|2020-12-29:4,(USA/MI-UM-10036986920/2020|EPI_ISL_913239|2020-11-17:0,USA/MI-UM-10037090477/2020|EPI_ISL_873137|2020-11-23:1)109173:3,USA/AZ-TG780203/2020|EPI_ISL_1464681|2020-11-04:1,(USA/VT-CDC-21529765/2021|MW665649.1|21-01-27:1,USA/VT-CDC-21529786/2021|MW665657.1|21-01-28:0)109174:6,(USA/MI-UM-10037141777/2020|EPI_ISL_2136218|2020-11-27:2,USA/MI-UM-10036993412/2020|EPI_ISL_846744|2020-11-17:0)109175:2,((USA/MI-CDC-QDX23008747/2021|MW848930.1|21-03-16:4,USA/MI-CDC-ASC210018266/2021|MW993375.1|2021-03-24:2)109177:1,USA/MI-MDHHS-SC23351/2021|EPI_ISL_1008834|2021-01-23:0,(USA/MI-CDC-ASC210043256/2021|MZ074651.1|2021-04-02:0,USA/MI-CDC-ASC210020103/2021|MW969400.1|2021-03-23:0)109178:1)109176:5,(USA/AZ-TG769632/2020|EPI_ISL_1392502|2020-11-05:0,USA/MI-UM-10037056114/2020|EPI_ISL_1133037|2020-11-20:0)109179:1)109172:1,(USA/IL-IDPH-I-000119/2020|EPI_ISL_848334|2020-10-08:0,(USA/AZ-TG779807/2020|EPI_ISL_1465175|2020-11-04:3,USA/AZ-TG726645/2020|EPI_ISL_1113678|2020-11-05:1,USA/AZ-TG812194/2020|EPI_ISL_1688845|2020-11-05:4)109181:1)109180:1,(USA/IL-IDPH-I-000199/2020|EPI_ISL_848373|2020-10-16:1,USA/IL-IDPH-I-000120/2020|EPI_ISL_848335|2020-10-08:0)109182:1,USA/IL-CDC-QDX24713502/2021|MZ287940.1|2021-05-05:8,((USA/IN-CDC-STM-000040414/2021|MW891115.1|21-03-19:0,USA/IN-CDC-ASC210039189/2021|MZ022636.1|21-03-31:0,USA/IN-CDC-QDX23572582/2021|MW959541.1|21-04-02:0)109184:1,USA/IN-CDC-LC0028274/2021|MW870130.1|21-03-11:0,USA/IN-CDC-STM-000030576/2021|MW944256.1|21-03-07:0,USA/IN-CDC-STM-000041895/2021|MW891506.1|21-03-23:0,USA/IN-CDC-STM-000036504/2021|MW855779.1|21-03-16:0)109183:6,(USA/MI-UM-10037035433/2020|EPI_ISL_1133007|2020-11-19:0,USA/MI-UM-10037036603/2020|EPI_ISL_1133020|2020-11-19:0,USA/MI-UM-10037046492/2020|EPI_ISL_1132988|2020-11-20:0)109185:1,USA/MI-UM-10036784702/2020|EPI_ISL_707822|2020-11-04:0,USA/AZ-TG812287/2020|EPI_ISL_1688674|2020-11-06:0,USA/AZ-TG779902/2020|EPI_ISL_1465182|2020-11-04:0,USA/AZ-TG770027/2020|EPI_ISL_1392602|2020-11-04:0,USA/MI-UM-10036803041/2020|EPI_ISL_707820|2020-11-05:0,USA/MI-UM-10036803260/2020|EPI_ISL_707817|2020-11-05:0,USA/MI-UM-10036781165/2020|EPI_ISL_707815|2020-11-04:0,USA/MI-MDHHS-SC22907/2020|EPI_ISL_804793|2020-11-25:0,USA/MI-UM-10036858646/2020|EPI_ISL_826370|2020-11-09:0,USA/WI-UW-2900/2021|EPI_ISL_891148|2021-01-12:0,USA/IL-LCH-0542/2020|EPI_ISL_2009419|2020-10-10:0)109157:1,USA/IL-CDC-LC0006599/2021|MW636644.1|21-01-19:3,(USA/IL-IDPH-I-000535/2020|EPI_ISL_962083|2020-12-10:2,(USA/TN-CDC-9KYO-8445/2020|MW494125.1|20-12-22:1,USA/TN-CDC-9NQJ-9164/2021|MW583449.1|21-01-20:1,(USA/TX-DSHS-3908/2021|MW776891.1|21-02-01:1,USA/TX-CDC-STM-000007869/2021|MW617611.1|21-01-30:0)109188:1,(USA/MS-CDC-Q1MS-8202/2021|MW603969.1|21-02-04:0,USA/MS-CDC-Q1MX-8203/2021|MW603970.1|21-02-04:0)109189:4,(USA/MS-UT-1774/2021|EPI_ISL_1009208|2021-01-05:0,USA/MS-UT-1776/2021|EPI_ISL_1009209|2021-01-05:0)109190:1,USA/TX-CDC-STM-A100245/2021|MW519753.1|21-01-04:0,USA/MS-CDC-9NRI-9171/2021|EPI_ISL_955285|2021-01-06:0,USA/MS-CDC-9NQO-9165/2021|EPI_ISL_955274|2021-01-07:0,USA/TN-UT-1780/2020|EPI_ISL_1009212|2020-12-29:0,USA/TN-UT-1778/2021|EPI_ISL_1009210|2021-01-04:0,USA/MS-CDC-9NRI-9171/2021|MW583455.1|21-01-06:0,USA/MS-CDC-9NQT-9166/2021|MW583451.1|21-01-07:0,USA/MS-CDC-9NQO-9165/2021|MW583450.1|21-01-07:0,USA/TN-CDC-9NQE-9163/2021|MW583448.1|21-01-07:0,USA/MS-CDC-9NQ9-9162/2021|MW583447.1|21-01-06:0,USA/MS-CDC-9NQ4-9161/2021|MW583446.1|21-01-14:0)109187:3,(USA/MI-UM-10038169021/2021|EPI_ISL_1059183|2021-02-04:1,USA/TN-UT-1691/2020|EPI_ISL_1009165|2020-11-11:1)109191:2,USA/IL-LCH-0280/2020|EPI_ISL_1501899|2020-12-29:6)109186:1,(USA/WI-UW-3327/2021|EPI_ISL_1039844|2021-02-08:4,USA/WI-UW-3505/2021|EPI_ISL_1064292|2021-02-09:0)109192:2,(USA/IL-IDPH-I-000636/2020|EPI_ISL_848458|2020-12-14:1,(USA/WI-UW-2755/2021|EPI_ISL_831632|2021-01-05:1,USA/WI-UW-2718/2021|EPI_ISL_831538|2021-01-06:0,USA/WI-UW-2728/2021|EPI_ISL_831548|2021-01-06:0)109194:3)109193:1,(USA/IL-NM-4784/2020|EPI_ISL_936659|2020-12-15:2,USA/IL-IDPH-I-000081/2020|EPI_ISL_848376|2020-10-19:0,USA/IL-IDPH-I-000035/2020|EPI_ISL_848361|2020-10-15:0,USA/MI-MDHHS-SC22137/2020|EPI_ISL_614188|2020-10-19:0)109195:1,(USA/CO-CDPHE-2100042785/2020|MW645668.1|20-11-27:2,(USA/IA-GMF-46261/2021|EPI_ISL_942781|2021-01-03:1,USA/WI-GMF-48814/2021|EPI_ISL_1113178|2021-01-12:0,(USA/IA-GMF-55353/2021|EPI_ISL_1366620|2021-02-23:2,USA/WI-GMF-52454/2021|EPI_ISL_1113183|2021-01-29:1)109198:2)109197:1)109196:2,((USA/NY-Wadsworth-21010009-01/2020|EPI_ISL_896344|2020-12-17:0,(USA/WI-MHDL-006133313/2021|EPI_ISL_2230798|2020-11-23:0,USA/WI-UW-2543/2020|EPI_ISL_788941|2020-12-29:3)109201:3)109200:1,USA/IL-NM-5053/2020|EPI_ISL_936726|2020-12-23:2,USA/IL-LCH-0357/2020|EPI_ISL_1501970|2020-10-31:2,Denmark/DCGC-10717/2020|EPI_ISL_670159|2020-11-02:0,USA/AZ-TG780202/2020|EPI_ISL_1464810|2020-11-07:0,USA/AZ-TG741301/2020|EPI_ISL_1182351|2020-11-06:0)109199:2,USA/CA-UCSF-UC826/2020|MW973518.1|2020-11-25:2,USA/AZ-TG741332/2020|EPI_ISL_1182189|2020-10-22:2,(USA/IN-CDC-STM-000023345/2021|MW942892.1|21-02-24:4,(USA/CT-CDC-22056444/2021|MW698092.1|21-02-14:0,USA/CT-CDC-22258500/2021|MW719695.1|21-02-17:0)109203:1,USA/MA-Broad_CRSP-01331/2021|MW750098.1|21-02-05:0,USA/MA-Broad_CRSP-01328/2021|MW750095.1|21-02-05:0)109202:1,USA/AZ-TG767931/2020|EPI_ISL_1363514|2020-11-06:1,USA/IL-LCH-0225/2020|EPI_ISL_1501848|2020-11-23:3,USA/WV-WVU-WV090605/2021|EPI_ISL_1528849|2021-01-06:7,(USA/UT-UPHL-2102000399/2020|MW562686.1|20-12-28:2,USA/UT-UPHL-2102882655/2020|MW562788.1|20-12-28:2,(USA/AZ-CDC-LC00000166/2020|EPI_ISL_888462|2020-12-26:0,USA/AZ-CDC-LC0000166/2020|MW634090.1|20-12-26:0)109205:1,USA/NM-CDC-LC0002502/2020|MW635138.1|20-12-30:0,USA/NM-CDC-LC00002502/2020|EPI_ISL_888552|2020-12-30:0)109204:6,USA/AZ-TG716937/2020|EPI_ISL_1036461|2020-11-22:3,(USA/FL-TGH-0208/2021|EPI_ISL_1710754|2021-01-29:1,(USA/FL-CDC-ASC210001776/2021|MZ260129.1|21-03-02:3,USA/FL-CDC-QDX23092215/2021|MW855128.1|21-03-20:5)109207:1)109206:1,(USA/CA-SEARCH-9472/2020|EPI_ISL_1969358|2020-12-11:2,USA/CA-SEARCH-8067/2021|EPI_ISL_1468959|2021-01-13:2)109208:2,(USA/IL-IDPH-I-000140/2020|EPI_ISL_848346|2020-10-08:0,USA/IL-NM-2260/2020|EPI_ISL_936588|2020-10-16:0)109209:1,(USA/CA-CDC-FG-010375/2021|MW858610.1|21-03-18:0,USA/CA-CDC-FG-011161/2021|MW859019.1|21-03-19:0)109210:4,USA/IL-IDPH-I-000055/2020|EPI_ISL_848358|2020-10-14:0,USA/CA-CDPH428/2020|EPI_ISL_2234016|2020-12-02:0,USA/AZ-TG814384/2020|EPI_ISL_1761865|2020-10-21:0,USA/CA-CZB-25108/2020|MW739638.1|20-11-17:0,USA/AZ-TG741225/2020|EPI_ISL_1182230|2020-10-23:0,USA/TX-HMH-MCoV-15412/2020|EPI_ISL_786896|2020-10-21:0)109156:2,(USA/WI-MHDL-0638/2020|EPI_ISL_1652171|2020-12-22:1,(USA/IL-QDX-4194/2021|MW586817.1|21-01-15:2,(USA/IL-CDC-STM-000008258/2021|MW596187.1|21-01-09:2,(USA/IL-IDPH-COO-I-0001063/2021|EPI_ISL_1032922|2021-01-20:0,USA/IL-IDPH-COO-I-0001072/2021|EPI_ISL_1032930|2021-01-20:0)109214:3)109213:3,USA/AZ-TG768089/2020|EPI_ISL_1363553|2020-11-03:1,(USA/WI-MHDL-U1280177/2021|EPI_ISL_1493381|2021-01-28:3,USA/FL-BPHL-0384/2021|MW646754.1|21-01-28:2)109215:1)109212:2)109211:2)109155:1,(England/MILK-9E15D0/2020|20-09-19:0,England/MILK-9E15C1/2020|20-09-19:0)109216:2)109154:1,(USA/IL-CDC-STM-000005910/2021|MW586169.1|21-01-28:1,((USA/ME-CDC-21530048/2021|MW665667.1|21-01-26:1,(USA/ME-CDC-22081759/2021|MW696964.1|21-02-16:1,USA/ME-CDC-21955325/2021|MW669645.1|21-02-09:0,USA/ME-HETL-H0033/2021|EPI_ISL_1502107|2021-02-09:0)109220:2,(USA/ME-CDC-22056186/2021|MW696256.1|21-02-15:1,USA/ME-CDC-21955318/2021|MW681436.1|21-02-09:0,USA/ME-HETL-J1662/2021|EPI_ISL_1163585|2021-02-13:0)109221:2,(USA/ME-CDC-21529868/2021|MW665650.1|21-01-27:1,(USA/CT-CDC-22316745/2021|MW733682.1|21-02-23:0,USA/CT-CDC-22208080/2021|MW720231.1|21-02-19:2)109223:1)109222:2,USA/NJ-CDC-LC0014443/2021|MW704587.1|21-02-09:3,USA/NY-CDC-LC0013909/2021|MW704481.1|21-02-05:1,USA/ME-CDC-22283280/2021|MW719838.1|21-02-21:1,USA/ME-CDC-LC0004479/2021|MW638633.1|21-01-04:0,USA/ME-HETL-J0992/2021|EPI_ISL_906685|2021-01-21:0,USA/ME-HETL-J0713/2021|EPI_ISL_832999|2021-01-07:0,USA/ME-HETL-J0753/2021|EPI_ISL_833031|2021-01-06:0,USA/ME-CDC-21490117/2021|MW667373.1|21-01-25:0,USA/NJ-CDC-LC0009018/2021|MW640252.1|21-01-21:0)109219:2,(USA/ME-HETL-J0984/2021|EPI_ISL_906683|2021-01-21:1,(USA/ME-HETL-J1255/2021|EPI_ISL_1048617|2021-02-01:1,USA/ME-HETL-J1254/2021|EPI_ISL_966799|2021-02-01:1,USA/ME-HETL-J1149/2021|EPI_ISL_937460|2021-01-25:8,USA/ME-HETL-J1156/2021|EPI_ISL_937464|2021-01-25:0,USA/ME-HETL-J1154/2021|EPI_ISL_937463|2021-01-25:0,USA/ME-HETL-J1152/2021|EPI_ISL_937462|2021-01-25:0,USA/ME-HETL-J1148/2021|EPI_ISL_937459|2021-01-25:0,USA/ME-HETL-J1256/2021|EPI_ISL_966797|2021-02-01:0)109225:1,USA/ME-HETL-J0998/2021|EPI_ISL_906690|2021-01-21:0,USA/ME-HETL-J1070/2021|EPI_ISL_937395|2021-01-16:0,USA/ME-HETL-J1232/2021|EPI_ISL_937505|2021-01-26:0)109224:1,USA/ME-HETL-J1150/2021|EPI_ISL_937461|2021-01-25:2,USA/ME-HETL-J1069/2021|EPI_ISL_937394|2021-01-16:1,USA/ME-HETL-J0983/2021|EPI_ISL_906682|2021-01-21:0,USA/ME-HETL-J0746/2021|EPI_ISL_833028|2021-01-08:0)109218:1,(USA/NY-Wadsworth-21001705-01/2020|EPI_ISL_794294|2020-12-18:0,(USA/NY-Wadsworth-21001309-01/2020|EPI_ISL_802483|2020-12-30:0,USA/NY-Wadsworth-21006108-01/2021|EPI_ISL_861363|2021-01-04:1)109227:1)109226:1,USA/OR-OHSU-8233/2020|EPI_ISL_905843|2020-12-18:1,USA/OR-OHSU-8936/2020|EPI_ISL_905865|2020-12-31:3,(USA/NY-Wadsworth-21017690-01/2020|EPI_ISL_1228128|2020-12-29:2,USA/IL-NM-5897/2021|EPI_ISL_936950|2021-01-07:1,USA/NY-MSHSPSP-PV26282/2021|EPI_ISL_1301332|2021-01-12:1,(USA/NY-Wadsworth-21028757-01/2021|EPI_ISL_1624063|2021-01-15:0,USA/NY-MSHSPSP-PV26592/2021|EPI_ISL_1301382|2021-01-21:2)109229:1,USA/NY-NYULH1677/2020|EPI_ISL_2161660|2020-12-15:1)109228:1,USA/IL-NM-6782/2021|EPI_ISL_1340816|2021-02-15:5,(USA/GA-CDC-STM-000017271/2021|MW777347.1|21-02-18:0,USA/GA-CDC-LC0021417/2021|MW779640.1|21-03-01:1,USA/GA-CDC-STM-000042186/2021|EPI_ISL_1576098|2021-03-22:1)109230:2,USA/CA-CDC-2-3975873/2021|MW766698.1|21-02-19:5,USA/AZ-TG761340/2020|EPI_ISL_1296704|2020-11-04:1,USA/NV-NSPHL-NV2047260/2020|EPI_ISL_1399173|2020-11-23:1,(USA/IL-NM-6281/2021|EPI_ISL_1157450|2021-01-19:2,USA/IL-CDC-STM-000012775/2021|MW693705.1|21-02-10:1)109231:1,(USA/CA-CDC-LC0013606/2021|MW643987.1|21-01-30:1,(USA/CA-SEARCH-15615/2021|EPI_ISL_1813616|2021-01-14:0,USA/CA-SEARCH-15144/2021|EPI_ISL_1813077|2021-01-17:0)109233:1)109232:2,USA/CA-CDC-4105406-001/2020|EPI_ISL_2295340|2020-12-17:2,USA/IL-IDPH-I-000739/2020|EPI_ISL_962114|2020-12-30:2,USA/CA-LACPHL-AF00002/2020|MW411922.1|20-12-18:0,USA/CA-SEARCH-15709/2021|EPI_ISL_1812126|2021-01-17:0,USA/AZ-TG767828/2020|EPI_ISL_1363305|2020-11-06:0)109217:3,((USA/IL-CDC-Q4Q8-9004/2021|MW722216.1|21-02-23:2,USA/IL-IDPH-COO-I-0001152/2021|EPI_ISL_1323417|2021-01-26:1,USA/IL-NM-6457/2021|EPI_ISL_1157515|2021-01-23:0,USA/IL-CDC-STM-000012588/2021|MW693684.1|21-02-09:0)109235:2,USA/IL-CDC-LC0004120/2021|MW638511.1|21-01-02:4)109234:3,((((USA/WI-WSLH-211591/2021|EPI_ISL_1295407|2021-02-23:1,(USA/CA-CDC-LC00000850/2020|EPI_ISL_888018|2020-12-24:0,USA/CA-CDC-LC0000850/2020|MW634392.1|20-12-24:0)109240:2,USA/GA-CDC-STM-000004387/2021|MW586514.1|21-01-20:0,USA/LA-CDC-22523961/2021|MW763929.1|21-02-27:0)109239:3,(USA/PA-CDC-STM-000019687/2021|MW778075.1|21-02-19:1,USA/GA-CDC-STM-000016713/2021|MW777867.1|21-02-15:2,(USA/FL-CDC-STM-000037266/2021|MW868458.1|21-03-16:0,USA/FL-CDC-STM-000040880/2021|MW891277.1|21-03-19:1)109242:1,USA/OH-PLMI-HNYM7-00139/2021|EPI_ISL_1575400|2021-02:3)109241:1,USA/GA-EHC-1125I/2021|EPI_ISL_2107376|2021-02-04:3,USA/TX-CDC-STM-000012005/2021|MW693320.1|21-02-09:5,USA/MS-CDC-STM-000004215/2021|MW586566.1|21-01-20:0,USA/FL-BPHL-0335/2021|MW626828.1|21-01-22:0,USA/FL-BPHL-0289/2021|MW626651.1|21-01-12:0,USA/FL-BPHL-0270/2021|MW626632.1|21-01-11:0,USA/MS-CDC-STM-000002964/2021|MW583132.1|21-01-17:0,USA/FL-CDC-STM-000005891/2021|MW586184.1|21-01-28:0)109238:2,(Peru/LIM-INS-887/2020|EPI_ISL_1534660|2020-12-29:2,(USA/IL-IDPH-I-000564/2020|EPI_ISL_962097|2020-12-11:0,(USA/MN-CDC-STM-000011885/2021|MW673507.1|21-02-09:1,USA/FL-CDC-STM-000005988/2021|MW586133.1|21-01-28:1,USA/WI-UW-3324/2021|EPI_ISL_1039842|2021-02-08:1,USA/IL-CDC-STM-000018271/2021|MW778409.1|21-02-18:2,USA/IL-Abbott-10701/2021|EPI_ISL_1597720|2021-01-13:2,USA/CA-COLOR-UCSF-CC188/2021|EPI_ISL_1824907|2021-02-15:3,USA/IL-CDC-22054767/2021|MW698107.1|21-02-14:0,USA/IL-CDC-22214888/2021|MW719999.1|21-02-17:0)109245:2)109244:3)109243:1)109237:1,(USA/IL-NM-6459/2021|EPI_ISL_1157420|2021-01-23:3,USA/IN-CDC-LC0008337/2021|MW639914.1|21-01-19:1,USA/AZ-TG779780/2020|EPI_ISL_1464855|2020-11-04:0,USA/IL-LCH-0329/2020|EPI_ISL_1501945|2020-11-04:0)109246:1,USA/AZ-TG770025/2020|EPI_ISL_1392116|2020-11-04:0)109236:2,(USA/IL-IDPH-I-000248/2020|EPI_ISL_848390|2020-11-17:2,USA/IL-CDC-STM-0000014-A05/2021|MW525049.1|21-01-11:2,USA/IL-IDPH-I-000404/2020|EPI_ISL_848414|2020-11-30:1)109247:2,USA/IL-IDPH-I-000104/2020|EPI_ISL_848332|2020-10-08:1,((USA/AZ-ASPHL-3627/2021|EPI_ISL_978487|2021-01-28:6,USA/AZ-TG716928/2020|EPI_ISL_1036454|2020-11-30:0,USA/AZ-TG724989/2020|EPI_ISL_1113641|2020-11-30:0)109249:2,USA/IL-IDPH-I-000092/2020|EPI_ISL_848248|2020-10-14:0,USA/IL-LCH-0333/2020|EPI_ISL_1501949|2020-11-05:0)109248:1,USA/AZ-TG767849/2020|EPI_ISL_1363316|2020-11-06:2,USA/AZ-TG770141/2020|EPI_ISL_1392558|2020-11-14:4,USA/AZ-TG769993/2020|EPI_ISL_1392619|2020-11-04:1,(USA/AZ-TG796474/2020|EPI_ISL_1500829|2020-11-03:6,USA/GA-CDC-2-4068814/2021|MW850314.1|21-01-13:2)109250:2,USA/AZ-TG796107/2021|EPI_ISL_1530664|2021-03-20:0,(USA/MA-MGH-03445/2020|MW454724.1|20-11-14:2,(USA/UT-CDC-LC0012734/2021|MW644317.1|21-02-01:2,USA/WV-WVU-WV091061/2021|EPI_ISL_1624999|2020-12-31:1)109252:1,(USA/PA-CDC-STM-000011956/2021|MW693282.1|21-02-09:0,(USA/NY-PRL-2021_03_01_00B21/2021|EPI_ISL_1172400|2021-02-26:1,(USA/NY-PRL-2021_03_19_00I19/2021|EPI_ISL_1385027|2021-03-17:1,USA/NY-PRL-2021_03_15_01I06/2021|EPI_ISL_1306912|2021-03-13:0,(USA/NY-NYCPHL-003970/2021|EPI_ISL_1447116|2021-03-18:0,USA/MD-HP03607/2021|EPI_ISL_1402877|2021-03-25:0)109256:1)109255:2,USA/NY-PRL-2021_03_29_01J21/2021|EPI_ISL_1470961|2021-03-24:2,USA/NJ-NYGC-S-HU-2646-LMGF330/2021|EPI_ISL_2081104|2021-04-05:1,USA/NY-PRL-2021_03_29_02B21/2021|EPI_ISL_1471399|2021-03-27:1,USA/NY-PRL-2021_03_15_00B16/2021|EPI_ISL_1306482|2021-03-12:0,USA/NY-MSHSPSP-PV35321/2021|EPI_ISL_1709283|2021-03-09:0,USA/NY-MSHSPSP-PV35322/2021|EPI_ISL_1709281|2021-03-09:0,USA/FL-CDC-FG-019564/2021|MW992094.1|21-03-29:0,USA/NY-MSHSPSP-PV35696/2021|EPI_ISL_1709465|2021-03-18:0,USA/FL-CDC-FG-017675/2021|MW933739.1|21-03-30:0,USA/CT-Yale-2834/2021|EPI_ISL_1509240|2021-03-22:0,USA/NY-PRL-2021_03_29_02E24/2021|EPI_ISL_1471353|2021-03-26:0,USA/NY-PRL-2021_03_15_00A16/2021|EPI_ISL_1306463|2021-03-12:0,USA/FL-CDC-FG-024146/2021|MZ183093.1|2021-04-07:0)109254:4,USA/OH-CDC-22550063/2021|MW764094.1|21-03-02:2)109253:2,(USA/MD-HP01600/2021|EPI_ISL_911894|2021-01-23:2,USA/PA-MGEL-01614/2021|EPI_ISL_1137176|2021-02-08:2)109257:1)109251:1,(USA/IL-RED-TAZ-38028103/2021|EPI_ISL_2157800|2021-03-02:1,(USA/IL-CDC-LC0021848/2021|MW779952.1|21-02-27:0,USA/IL-CDC-LC0028122/2021|MW870120.1|21-03-10:2,USA/IN-CDC-STM-000043334/2021|EPI_ISL_1576685|2021-03-25:4)109259:1)109258:1)109153:2,USA/IL-IDPH-RAN-C-001903/2020|EPI_ISL_1921910|2020-08-10:1)109151:1,((USA/FL-BPHL-2505/2020|MW491001.1|20-10-19:0,USA/FL-BPHL-2678/2020|MW491132.1|20-11-30:1)109261:1,USA/FL-BPHL-2443/2020|MW490997.1|20-10-19:1,USA/FL-BPHL-2384/2020|MW490977.1|20-10-19:0,(USA/FL-BPHL-2379/2020|MW490972.1|20-10-19:1,USA/FL-BPHL-2526/2020|MW491022.1|20-10-28:0,USA/FL-BPHL-2527/2020|MW491023.1|20-10-28:0,USA/FL-BPHL-2521/2020|MW491017.1|20-10-21:0,USA/FL-BPHL-2352/2020|MW490945.1|20-10-07:0)109262:1)109260:6,(USA/NV-QDX-3541/2020|MW521747.1|20-10-24:3,USA/FL-BPHL-2762/2020|MW491218.1|20-09-15:1,USA/CA-ALSR-4854/2020|EPI_ISL_730178|2020-11-04:1,USA/CA-ALSR-4826/2020|EPI_ISL_730164|2020-11-04:1,USA/CA-ALSR-4822/2020|EPI_ISL_730162|2020-11-04:1,USA/CA-ALSR-5080/2020|EPI_ISL_730338|2020-11-09:1,USA/CA-ALSR-4831/2020|EPI_ISL_730167|2020-11-04:2,USA/CA-ALSR-4863/2020|EPI_ISL_730183|2020-11-04:0,USA/CA-ALSR-4856/2020|EPI_ISL_730179|2020-11-04:0,USA/CA-ALSR-4848/2020|EPI_ISL_730176|2020-11-04:0,USA/CA-ALSR-4839/2020|EPI_ISL_730171|2020-11-04:0,USA/CA-ALSR-4830/2020|EPI_ISL_730166|2020-11-09:0,USA/CA-ALSR-5068/2020|EPI_ISL_730329|2020-11-10:0)109263:5,((USA/NC-CDC-LC0008263/2021|MW637150.1|21-01-20:3,(USA/TX-HMH-MCoV-25101/2021|EPI_ISL_1079726|2021-01-20:1,USA/SC-COVID21-0120/2021|MW743286.1|21-01-27:1,USA/GA-CDC-STM-000005813/2021|MW586209.1|21-01-27:0,USA/GA-EHC-618V/2021|EPI_ISL_1278098|2021-01-07:0)109266:1,(USA/GA-EHC-432R/2021|EPI_ISL_845778|2021-01-07:1,(USA/FL-CDC-STM-000012193/2021|MW693395.1|21-02-10:1,USA/FL-CDC-STM-000023630/2021|MW758718.1|21-02-24:0)109268:2)109267:2)109265:1,(USA/GA-CDC-STM-000017184/2021|MW777773.1|21-02-16:7,USA/GA-EHC-424J/2021|EPI_ISL_845771|2021-01-02:0,USA/JGFI/2020|MW925437.1|20-12-07:0,USA/GA-EHC-571A/2021|EPI_ISL_1278073|2021-01-01:0,USA/GA-EHC-426L/2021|EPI_ISL_1278072|2021-01-07:0,USA/GA-EHC-423I/2020|EPI_ISL_845770|2020-12-31:0,USA/GA-EHC-452L/2021|EPI_ISL_845760|2021-01-04:0)109269:1,((USA/JJDW/2021|MW930654.1|21-02-24:3,(USA/LA-CDC-22357415/2021|MW733760.1|21-02-22:0,USA/LA-CDC-22357836/2021|MW733557.1|21-02-22:0)109272:1)109271:3,USA/GA-EHC-523E/2021|EPI_ISL_1503943|2021-01-05:2)109270:1,(USA/SC-MUSC-0432/2021|EPI_ISL_1482723|2021-01-06:2,(USA/AL-HGSC-JHJZ/2021|EPI_ISL_979491|2021-01-26:3,USA/JICP/2021|MW958023.1|21-02-05:0,USA/FL-BPHL-2467/2021|MZ239454.1|2021-04-07:6)109274:4,USA/JFYG/2020|MW958018.1|20-12-03:1,USA/AL-9200154105/2020|EPI_ISL_2006783|2020-12-22:1,USA/SC-MUSC-0424/2021|EPI_ISL_1482687|2021-01-06:0,USA/JFER/2020|MW958000.1|20-11-27:0,USA/SC-MUSC-0433/2021|EPI_ISL_1482833|2021-01-06:0,USA/SC-MUSC-0425/2021|EPI_ISL_1482806|2021-01-06:0,USA/SC-MUSC-0400/2021|EPI_ISL_1482779|2021-01-06:0)109273:1,USA/JDTT/2020|MW861570.1|20-10-06:2,(USA/NY-Wadsworth-21011344-01/2021|EPI_ISL_896225|2021-01-12:0,(USA/FL-BPHL-1965/2021|MW894468.1|21-03-08:3,USA/FL-CDC-STM-000012925/2021|MW941042.1|21-02-11:0,USA/FL-CDC-22062409/2021|MW975266.1|21-02-15:0,USA/FL-CDC-STM-000019580/2021|MW941866.1|21-02-20:0)109276:1)109275:2,(USA/TX-DSHS-5312/2021|MW935507.1|21-01-06:2,USA/GA-CDC-LC0010034/2021|MW640652.1|21-01-25:8)109277:1,USA/FL-QDX-4484/2020|MW566489.1|20-09-16:2,((England/CAMC-F7B6F0/2021|OD932413.1|2021-01-09:2,(USA/TX-DSHS-2363/2021|MW598215.1|21-01-11:1,USA/TX-DSHS-2369/2021|MW598216.1|21-01-12:0,USA/TX-DSHS-2368/2021|MW598219.1|21-01-12:0)109280:5,HongKong/HKPU-05396/2020|EPI_ISL_1019718|2020-11-11:1,USA/CA-CZB-25168/2020|MW739928.1|20-11-19:0,(USA/TX-HMH-MCoV-30138/2020|EPI_ISL_1304691|2020-12-29:1,USA/TX-HMH-MCoV-22679/2020|EPI_ISL_1077207|2020-12-31:0)109281:2,USA/CA-LACPHL-AF00350/2021|MW642488.1|21-01-24:2)109279:1,(USA/GA-CDC-LC0006266/2021|MW636537.1|21-01-18:2,(USA/MD-MDH-0638/2021|MW524008.1|21-01-11:1,USA/VA-CDC-LC0007261/2021|MW636835.1|21-01-19:2,USA/GA-GPHL-0051/2021|MW735961.1|21-01-13:2,USA/SC-COVID21-0025/2021|MW517355.1|21-01-03:1,USA/MD-MDH-2405/2021|EPI_ISL_2271889|2021-01-12:1,(USA/MD-MDH-0639/2021|MW524009.1|21-01-10:0,USA/MD-MDH-0617/2021|MW490587.1|21-01-08:0,USA/MD-MDH-0637/2021|MW524007.1|21-01-10:0)109284:1,USA/MD-MDH-0640/2021|MW524010.1|21-01-10:0,USA/NY-NYCPHL-002586/2021|EPI_ISL_937159|2021-01-20:0,USA/MD-MDH-0636/2021|MW524006.1|21-01-10:0)109283:1,USA/GA-CDC-LC0001011/2020|MW634469.1|20-12-26:0,(USA/FL-CDC-21954654/2021|MW669609.1|21-02-12:0,(CostaRica/INC-0430/2021|EPI_ISL_1712399|2021-03-09:1,CostaRica/INC-0289/2021|EPI_ISL_1196432|2021-02-12:0,CostaRica/INC-0335/2021|EPI_ISL_1379428|2021-02:0)109286:1)109285:3,USA/SC-CDC-2-3920615/2021|MW730955.1|21-01-17:1,USA/PA-CDC-22358483/2021|MW733585.1|21-02-24:1,USA/FL-CDC-STM-000025230/2021|MW772210.1|21-02-25:5,(USA/WI-WSLH-211609/2021|EPI_ISL_1295425|2021-02-22:1,USA/WA-UW-60612/2021|MW879582.1|21-01-29:1,(USA/IL-CDC-QDX23313960/2021|MW901544.1|21-03-24:0,(USA/WI-MHDL-0693/2021|EPI_ISL_1592232|2021-03-24:2,USA/WI-MHDL-0700/2021|EPI_ISL_1592239|2021-03-29:0,USA/WI-MHDL-0688/2021|EPI_ISL_1652161|2021-03-22:0,USA/WI-MHDL-0691/2021|EPI_ISL_1592231|2021-03-22:0)109289:1,USA/WI-CDC-IBX365685603222/2021|MZ193823.1|2021-04-20:2,USA/WI-CDC-LC0033144/2021|MW902605.1|21-03-19:2)109288:2,USA/WI-WSLH-213326/2021|EPI_ISL_1794206|2021-03-24:3,USA/WI-UW-3538/2021|EPI_ISL_1095469|2021-02-13:0,USA/WI-WSLH-213446/2021|EPI_ISL_1794324|2021-03-30:0,USA/WI-WSLH-213039/2021|EPI_ISL_1793957|2021-03-25:0,USA/WI-WSLH-213124/2021|EPI_ISL_1794029|2021-03-24:0,USA/WI-WSLH-212698/2021|EPI_ISL_1626283|2021-03-15:0,USA/WI-WSLH-212218/2021|EPI_ISL_1421617|2021-03-10:0,USA/WI-GMF-B00089/2021|EPI_ISL_1366649|2021-03-04:0,USA/WI-UW-3804/2021|EPI_ISL_1252869|2021-03-01:0)109287:3,(USA/GA-USAFSAM-S0226/2021|EPI_ISL_982739|2021-01-04:1,USA/GA-USAFSAM-S0523/2021|EPI_ISL_1091694|2021-01-06:1)109290:3,USA/TX-HMH-MCoV-22395/2021|EPI_ISL_1076923|2021-01-10:4,(USA/GA-CDC-STM-000013009/2021|EPI_ISL_1134459|2021-02-11:0,USA/GA-CDC-STM-000013009/2021|MW693888.1|21-02-11:0)109291:2,(USA/GA-CDC-LC00000995/2020|EPI_ISL_888185|2020-12-26:0,USA/GA-CDC-LC0000995/2020|MW634463.1|20-12-26:0)109292:1,(USA/GA-GPHL-0085/2021|MW755807.1|21-02-09:0,USA/FL-BPHL-3040/2020|MW673564.1|20-12-16:0)109293:1)109282:1,USA/FL-BPHL-0405/2021|MW646684.1|21-02-02:7,((USA/TX-HMH-MCoV-24215/2021|EPI_ISL_1078769|2021-01-16:1,(USA/PA-CDC-STM-000004155/2021|MW585817.1|21-01-21:0,USA/PA-CDC-STM-000020526/2021|MW778581.1|21-02-20:2)109296:3,USA/TX-HMH-MCoV-21769/2021|EPI_ISL_1076216|2021-01-08:0,USA/TX-HMH-MCoV-20889/2021|EPI_ISL_1075332|2021-01-06:0)109295:1,(USA/IL-CDC-22087151/2021|MW697027.1|21-02-16:1,USA/IL-CDC-2-4106102/2021|MW889951.1|21-03-10:1,USA/IL-RED-CHA-35030265/2021|EPI_ISL_2157759|2021-01-11:1)109297:2)109294:2,(USA/MD-HP02156/2021|EPI_ISL_981154|2021-01-30:6,((USA/SC-USAFSAM-S0278/2021|EPI_ISL_1036899|2021-01-07:7,USA/OH-ODH-SC1030975/2021|EPI_ISL_1008389|2021-01-11:2)109300:2,USA/OH-UHTL-210/2021|MW776728.1|21-03-04:3)109299:1)109298:1,(((USA/FL-BPHL-0120/2021|EPI_ISL_1029982|2021-01-05:0,USA/FL-BPHL-0120/2021|MW626675.1|21-01-05:0)109303:2,USA/FL-BPHL-0122/2021|MW626677.1|21-01-05:0,USA/FL-BPHL-0121/2021|EPI_ISL_1029980|2021-01-05:0,USA/FL-BPHL-0122/2021|EPI_ISL_1030023|2021-01-05:0,USA/FL-BPHL-0119/2021|MW626674.1|21-01-05:0,USA/FL-BPHL-0121/2021|MW626676.1|21-01-05:0)109302:4,(USA/SC-COVID21-0551/2021|MW759604.1|21-02-18:1,USA/SC-COVID21-0413/2021|MW752043.1|21-02-11:0)109304:5)109301:1,((USA/SC-DHEC-0519/2021|EPI_ISL_1267594|2021-02-17:0,USA/SC-DHEC-0520/2021|EPI_ISL_1267596|2021-02-17:0)109306:1,USA/SC-DHEC-0521/2021|EPI_ISL_1267597|2021-02-17:0,USA/SC-DHEC-0522/2021|EPI_ISL_1267599|2021-02-17:0)109305:7,(USA/GA-CDC-STM-000020154/2021|MW778743.1|21-02-21:4,(USA/TX-HMH-MCoV-32121/2021|EPI_ISL_2190755|2021-02-28:1,USA/TX-CDC-STM-000014737/2021|MW777150.1|21-02-12:0)109308:2)109307:4,USA/KS-KHEL-0569/2020|EPI_ISL_1322438|2020-11-27:1,USA/GA-CDC-LC0015771/2021|MW704888.1|21-02-10:2,(USA/GA-CDC-LC0012397/2021|MW642851.1|21-02-01:1,USA/IL-NM-5878/2021|EPI_ISL_936939|2021-01-06:2)109309:2,USA/GA-CDC-2-4106304/2020|MW907483.1|20-10-19:1,USA/DC-DFS-PHL-0566/2021|EPI_ISL_2246212|2021-01-01:2,USA/GA-CDC-2-3806664/2020|EPI_ISL_1168006|2020-12-16:0,USA/GA-CDC-2-3806662/2020|EPI_ISL_1168002|2020-12-16:0)109278:2,((USA/CA-CZB-17334/2020|MW702488.1|20-11-28:1,USA/CA-CZB-14861/2020|MW565134.1|20-11-23:0)109311:1,((USA/CA-QDX-4147/2021|MW550196.1|21-01-09:2,USA/CA-CZB-24808/2020|MW738088.1|20-12-19:0,USA/CA-CZB-23354/2021|MW702748.1|21-01-14:4)109313:1,(USA/NY-Wadsworth-21018770-01/2021|EPI_ISL_1016225|2021-01-29:0,(USA/NY-NYCPHL-003142/2021|EPI_ISL_1018019|2021-02-08:1,USA/NY-CDC-LC0014356/2021|MW704564.1|21-02-09:1,USA/NY-CDC-STM-000021745/2021|MW778988.1|21-02-16:1,USA/NY-Wadsworth-21028673-01/2021|EPI_ISL_1920146|2021-02-26:0)109315:1)109314:1,USA/NJ-PHEL-P21-9160/2021|EPI_ISL_1113154|2021-02-20:1,USA/NY-NYCPHL-002845/2021|EPI_ISL_937271|2021-01-24:2,USA/NY-Wadsworth-21023697-01/2021|EPI_ISL_1228192|2021-02-08:1,(USA/NY-NYCPHL-003735/2021|EPI_ISL_1261861|2021-03-05:0,USA/NY-NYCPHL-003739/2021|EPI_ISL_1261863|2021-03-05:0)109316:4)109312:1,(USA/CA-CZB-14818/2020|MW565173.1|20-11-18:0,USA/CA-CZB-17351/2020|MW702473.1|20-11-30:0,USA/CA-CZB-14809/2020|MW565181.1|20-11-18:0)109317:1,USA/CA-CZB-14783/2020|MW565202.1|20-11-10:0,USA/CA-CZB-14797/2020|EPI_ISL_739389|2020-11-16:0,USA/CA-CZB-14784/2020|MW565201.1|20-11-11:0,USA/CA-CZB-14797/2020|MW565190.1|20-11-16:0,USA/CA-CZB-14802/2020|MW565187.1|20-11-16:0,USA/CA-CZB-14832/2020|MW565159.1|20-11-19:0)109310:1,(USA/FL-CDC-LC0001482/2020|MW634705.1|20-12-27:1,USA/GA-CDC-LC00001042/2020|EPI_ISL_887610|2020-12-26:0,USA/GA-CDC-LC0001042/2020|MW634487.1|20-12-26:0)109318:4,(USA/AZ-TG758791/2020|EPI_ISL_1292202|2020-12-03:0,(USA/UT-UPHL-2101039263/2020|MW559156.1|20-12-28:2,(USA/UT-UPHL-2101384602/2020|MW559172.1|20-12-28:0,USA/UT-UPHL-2101732840/2020|MW559193.1|20-12-28:0,USA/UT-UPHL-2101356586/2020|MW559170.1|20-12-28:0)109321:1)109320:1)109319:7,USA/CA-CDC-21612996/2021|MW666436.1|21-02-01:6,USA/WI-MHDL-MU0257/2021|EPI_ISL_1494741|2021-01-25:4,USA/GA-GPHL-0019/2020|MW729314.1|20-12-22:0,USA/AZ-TG761324/2020|EPI_ISL_1296744|2020-10-23:2,USA/AL-9200081941/2020|EPI_ISL_2006733|2020-10-12:3)109264:1,(((USA/FL-BPHL-0306/2021|MW626799.1|21-01-21:1,USA/FL-BPHL-0096/2021|MW626589.1|21-01-05:2,USA/FL-BPHL-0089/2021|MW626582.1|21-01-05:2,(USA/FL-CDC-LC0017643/2021|MW707022.1|21-02-16:1,USA/FL-CDC-STM-000020269/2021|MW778779.1|21-02-20:1,USA/NC-CDC-LC0033454/2021|MW902756.1|21-03-18:3,USA/FL-CDC-21754579/2021|MW975063.1|21-02-04:1,(USA/NC-CDC-LC0021020/2021|MW735271.1|21-02-26:0,USA/NC-CDC-ASC210001320/2021|MW851408.1|21-03-04:0)109326:1,USA/NC-CDC-LC0021492/2021|MW779710.1|21-03-03:0,USA/NC-CDC-STM-000020008/2021|MW942147.1|21-02-21:0,USA/VA-DCLS-3717/2021|MW880124.1|21-02:0,USA/VA-DCLS-3717/2021|EPI_ISL_1494569|2021-02-16:0,USA/VA-CDC-LC0022330/2021|MW780272.1|21-02-27:0)109325:1,USA/FL-BPHL-0250/2021|MW626612.1|21-01-11:1,USA/FL-BPHL-0086/2021|MW626579.1|21-01-05:0,USA/FL-BPHL-3103/2020|MW673627.1|20-12-22:0)109324:2,USA/JFTA/2020|MW925176.1|20-12-02:4,USA/JEJE/2020|MW923451.1|20-11-05:1,USA/FL-CDC-STM-000009019/2021|MW617458.1|21-02-01:3,((USA/GA-CDC-STM-000010579/2021|MW673055.1|21-02-07:5,USA/FL-CDC-21954294/2021|MW669687.1|21-02-11:3,((USA/SC-COVID21-0491/2021|MW752016.1|21-02-16:1,USA/SC-COVID21-1288/2021|MZ076711.1|21-03-23:2,USA/SC-COVID21-0411/2021|MW752042.1|21-02-11:0,USA/GA-CDC-2-3993058/2021|MW792903.1|21-02-24:0)109330:1,USA/SC-CDC-2-3859192/2021|MW708954.1|21-01-31:2,USA/NC-UNC-0169/2021|EPI_ISL_1163870|2021-02-10:0,USA/NC-CDC-STM-000020583/2021|MW778589.1|21-02-20:0,USA/NC-CDC-STM-000015192/2021|MW776973.1|21-02-13:0,USA/SC-COVID21-0391/2021|MW752026.1|21-02-10:0)109329:2,(USA/GA-CDC-LC0020552/2021|MW734675.1|21-02-23:10,USA/GA-CDC-LC0020172/2021|MW734929.1|21-02-22:0)109331:3,USA/GA-CDC-2-3979391/2021|MW766827.1|21-02-12:3,USA/GA-EHC-961A/2021|EPI_ISL_1503964|2021-02-25:3,USA/GA-CDC-STM-000026260/2021|MW943383.1|21-02-28:2,USA/GA-CDC-LC0001984/2020|MW634931.1|20-12-26:0,USA/GA-CDC-LC00001984/2020|EPI_ISL_887659|2020-12-26:0,USA/GA-QDX-4182/2021|MW586813.1|21-01-15:0)109328:1,(USA/GA-CDC-21488176/2021|MW667167.1|21-01-25:1,USA/GA-CDC-21487090/2021|MW667227.1|21-01-25:2)109332:1,((USA/GA-CDC-LC0016543/2021|MW706333.1|21-02-09:0,USA/SC-COVID21-0659/2021|MW768008.1|21-02-24:1,USA/SC-COVID21-1059/2021|MW883129.1|21-03-15:1,(USA/GA-CDC-2-3992965/2021|MW792926.1|21-02-25:0,USA/GA-CDC-2-3992991/2021|MW792933.1|21-02-25:0)109335:1)109334:1,USA/GA-CDC-LC0010104/2021|MW640687.1|21-01-25:4,USA/GA-GPHL-0005/2021|MW728301.1|21-01-12:2,USA/GA-GPHL-0090/2021|MW755810.1|21-01-20:0,USA/GA-CDC-2-4068909/2021|MW850320.1|21-01-13:0,USA/GA-CDC-2-4068850/2021|MW850289.1|21-01-13:0)109333:3,(USA/VA-CDC-LC0005104/2021|EPI_ISL_886579|2021-01-05:0,USA/VA-CDC-LC0005104/2021|MW638841.1|21-01-05:0)109336:4)109327:3,USA/FL-CDC-2-3847041/2021|MW708240.1|21-01-12:4,USA/JEDB/2020|MW916413.1|20-10-30:0,USA/JEXF/2020|MW930461.1|20-11-18:0,USA/JEHQ/2020|MW923417.1|20-11-04:0)109323:1,(USA/CA-QDX-4268/2021|MW586764.1|21-01-14:3,USA/FL-BPHL-2626/2020|MW490792.1|20-12-02:2,USA/GA-CDC-STM-000021222/2021|MW778562.1|21-02-15:1,USA/JFPI/2020|MW925366.1|20-12-01:1,(USA/GA-CDC-STM-000025268/2021|MW772197.1|21-02-25:4,USA/GA-CDC-STM-000014294/2021|MW767270.1|21-02-12:1)109338:5,USA/GA-CDC-STM-000020151/2021|MW778725.1|21-02-21:1)109337:1)109322:1,((USA/GA-CDC-STM-000002982/2021|MW583158.1|21-01-17:2,USA/GA-CDC-STM-000004372/2021|MW586506.1|21-01-20:2,(USA/GA-CDC-STM-000002948/2021|MW583201.1|21-01-16:2,(USA/GA-CDC-STM-000005630/2021|MW586269.1|21-01-26:0,USA/PA-CDC-STM-000007838/2021|MW617615.1|21-01-30:1)109342:7,USA/GA-CDC-STM-000009819/2021|MW631747.1|21-02-05:5,(USA/FL-CDC-LC0013570/2021|MW643503.1|21-02-01:1,(USA/TX-HMH-MCoV-21135/2020|EPI_ISL_1075579|2020-12-31:2,USA/TX-HMH-MCoV-21062/2020|EPI_ISL_1075506|2020-12-31:0)109344:3)109343:1,(USA/MD-HP01528/2021|EPI_ISL_911849|2021-01-22:0,(USA/MD-MDH-1276/2021|MW751609.1|21-03-05:1,USA/MD-MDH-1275/2021|MW751608.1|21-03-05:0,USA/MD-MDH-1274/2021|MW751607.1|21-03-05:0)109346:4)109345:1,USA/FL-TGH-0140/2021|EPI_ISL_1379542|2021-01-27:1,(USA/OR-CDC-LC0033785/2021|MW903090.1|21-03-17:3,(USA/GA-CDC-STM-000020186/2021|MW942319.1|21-02-21:0,USA/GA-CDC-STM-000016920/2021|MW777681.1|21-02-17:0)109348:4)109347:1,USA/FL-CDC-STM-000015926/2021|MW941584.1|21-02-15:2,(USA/GA-CDC-STM-000038131/2021|MW825868.1|21-02-14:2,USA/GA-CDC-STM-000003117/2021|MW586037.1|21-01-14:0)109349:2,USA/FL-CDC-STM-000008832/2021|MW672733.1|21-02-02:2,USA/FL-CDC-ASC210011310/2021|EPI_ISL_1562988|2021-03-18:5,(USA/WI-WSLH-211991/2021|EPI_ISL_1421280|2021-03-02:0,USA/WI-WSLH-211759/2021|EPI_ISL_1295551|2021-02-25:0)109350:5)109341:2,(USA/MI-CDC-STM-000010568/2021|MW673023.1|21-02-07:0,USA/GA-CDC-LC0007104/2021|MW636795.1|21-01-19:2,((USA/CA-CDC-22164437/2021|MW720117.1|21-02-15:0,USA/CA-CDC-22281387/2021|MW719833.1|21-02-13:1)109353:2,USA/GA-GPHL-0007/2021|MW728303.1|21-01-12:0)109352:1,USA/GA-CDC-LC0009362/2021|MW640424.1|21-01-24:3)109351:7,USA/GA-USAFSAM-S0008/2021|EPI_ISL_982531|2021-01-05:2,USA/CA-ALSR-6989/2021|EPI_ISL_1081750|2021-01-13:2,USA/NY-Wadsworth-21006641-01/2021|EPI_ISL_896411|2021-01-11:6,USA/VA-DCLS-3196/2021|EPI_ISL_1381911|2021-01-01:6,USA/GA-CDC-2-4106310/2020|MW907479.1|20-10-16:1,USA/JGRT/2021|MW925315.1|21-01-06:1,(USA/VA-DCLS-3212/2021|EPI_ISL_1381929|2021-01-06:2,USA/VA-DCLS-3218/2021|EPI_ISL_1381933|2021-01-06:4)109354:5,USA/UT-UPHL-2103529611/2021|MW750967.1|21-01-24:7,(USA/NC-CDC-LC0010965/2021|MW640984.1|21-01-27:4,USA/TN-CDC-LC0021226/2021|MW735403.1|21-03-01:4)109355:2,(USA/GA-CDC-LC0010019/2021|MW640645.1|21-01-25:1,(USA/GA-CDC-STM-000009217/2021|MW672781.1|21-02-03:0,(USA/GA-CDC-STM-000009823/2021|MW631783.1|21-02-05:0,(USA/GA-CDC-STM-000027388/2021|MW783135.1|21-03-02:0,USA/FL-CDC-STM-000034017/2021|MW848198.1|21-03-12:1)109359:1,USA/FL-CDC-ASC210006253/2021|MW994527.1|2021-03-12:1,USA/GA-CDC-STM-000024866/2021|MW758602.1|21-02-27:4)109358:1)109357:1)109356:1,((USA/GA-CDC-LC0001995/2020|MW634938.1|20-12-27:1,(USA/FL-CDC-21872367/2021|MW669735.1|21-02-08:2,USA/GA-CDC-LC0003548/2021|MW638305.1|21-01-11:0)109362:4,USA/GA-CDC-2-3780235/2020|EPI_ISL_1167942|2020-12-23:1,((USA/GA-CDC-LC0018178/2021|MW707389.1|21-02-12:1,(USA/GA-CDC-STM-000049961/2021|MZ009292.1|21-04-04:1,USA/GA-CDC-STM-000026359/2021|MW771850.1|21-02-27:0)109365:3)109364:1,(USA/SC-MUSC-0528/2021|EPI_ISL_1482755|2021-01-26:1,USA/GA-CDC-STM-000014786/2021|MW777162.1|21-02-14:2)109366:1)109363:1,USA/SC-COVID21-0200/2021|MW741930.1|21-02-01:3,(USA/GA-CDC-STM-000021272/2021|MW942224.1|21-02-21:3,USA/GA-GPHL-0068/2021|MW755790.1|21-02-17:0,USA/GA-CDC-LC0016939/2021|MW706547.1|21-02-11:1)109367:3,(USA/TX-CDC-LC0003049/2021|MW638139.1|21-01-09:1,(USA/GA-EHC-445E/2021|EPI_ISL_1278080|2021-01-05:2,USA/GA-EHC-446F/2021|EPI_ISL_1278081|2021-01-02:0)109369:2)109368:1,USA/GA-CDC-LC00001017/2020|EPI_ISL_887898|2020-12-26:2,USA/GA-CDC-STM-000008128/2021|MW596143.1|21-01-07:0,USA/GA-CDC-2-3780243/2020|EPI_ISL_1167954|2020-12-22:0,USA/GA-CDC-2-3780232/2020|EPI_ISL_1167949|2020-12-22:0,USA/GA-CDC-2-3806770/2020|EPI_ISL_1167948|2020-12-22:0,USA/GA-GPHL-0003/2020|EPI_ISL_884861|2020-12-22:0,USA/GA-CDC-LC00001188/2020|EPI_ISL_888431|2020-12-27:0,USA/GA-CDC-LC0001188/2020|MW634561.1|20-12-27:0)109361:1,(USA/OK-CDC-LC0003050/2021|EPI_ISL_886569|2021-01-08:0,USA/OK-CDC-LC0003050/2021|MW638140.1|21-01-08:0)109370:4)109360:2,USA/VA-DCLS-2095/2020|MW340760.1|20-10:0,USA/NY-NYCPHL-001133/2020|EPI_ISL_671716|2020-10-26:0,USA/NY-NYCPHL-001132/2020|EPI_ISL_671715|2020-10-26:0)109340:1,USA/GA-USAFSAM-S0522/2021|EPI_ISL_1091723|2021-01-06:7,(USA/JEIW/2020|MW923444.1|20-11-05:2,USA/TX-9200143680/2020|EPI_ISL_2006757|2020-12-10:6)109371:4,(((USA/JEWW/2020|MW930453.1|20-11-18:0,USA/JGAA/2020|MW930617.1|20-12-03:1)109374:1,(USA/FL-CDC-STM-000024287/2021|MW758839.1|21-02-24:0,USA/JIDU/2021|MW928262.1|21-02-06:0,USA/AL-CDC-LC0007140/2021|MW636801.1|21-01-19:0)109375:5)109373:1,(USA/PA-VSP0640/2021|EPI_ISL_1511520|2021-01-21:1,(SouthKorea/KDCA3665/2021|EPI_ISL_2161150|2021-01-05:1,USA/TX-HMH-MCoV-24614/2021|EPI_ISL_1079196|2021-01-19:1)109377:2)109376:1,((USA/NY-PRL-2021_03_01_01K05/2021|EPI_ISL_1172700|2021-02-27:4,(USA/NY-PRL-2021_03_01_00P11/2021|EPI_ISL_1172537|2021-02-27:3,USA/NY-PRL-2021_02_26_00O09/2021|EPI_ISL_1172243|2021-02-23:0,USA/NY-Wadsworth-21032651-01/2021|EPI_ISL_1465808|2021-02-25:0,USA/NY-Wadsworth-21033975-01/2021|EPI_ISL_1465837|2021-03-16:0)109380:1,USA/NY-Wadsworth-21021187-01/2021|EPI_ISL_1228180|2021-02-04:1,USA/NY-PRL-2021_02_17_00B20/2021|EPI_ISL_1041757|2021-02-15:0,USA/PA-CDC-STM-000033921/2021|MW848184.1|21-03-12:0,USA/NY-NYULH599/2021|EPI_ISL_1195889|2021-02-26:0,USA/NY-PRL-2021_02_17_01G04/2021|EPI_ISL_1097800|2021-02-15:0)109379:3,((USA/NY-CDC-LC0023916/2021|MW781052.1|21-02-24:3,USA/MA-CDC-22059809/2021|MW696257.1|21-02-16:0,USA/MA-CDC-21995135/2021|MW681251.1|21-02-11:0)109382:1,(USA/DE-DHSS-B1064278/2021|EPI_ISL_1181664|2021-02-26:1,USA/PA-CDC-STM-000020579/2021|MW778614.1|21-02-20:0,USA/PA-CDC-LC0026991/2021|MW813604.1|21-03-08:1)109383:2,(Germany/BY-RKI-I-056195/2021|EPI_ISL_1439810|2021-03-23:3,Germany/BW-RKI-I-043335/2021|EPI_ISL_1350523|2021-03-12:0)109384:2)109381:1,(USA/NY-MSHSPSP-PV26005/2021|EPI_ISL_1301323|2021-01-06:1,USA/NY-MSHSPSP-PV25351/2021|EPI_ISL_1300776|2021-01-11:1,USA/NY-MSHSPSP-PV25636/2020|EPI_ISL_1301221|2020-12-24:0,USA/NY-MSHSPSP-PV25637/2020|EPI_ISL_1301222|2020-12-24:0)109385:1,USA/NY-MSHSPSP-PV25835/2020|EPI_ISL_1301283|2020-12-31:1,USA/PA-VSP0659/2021|EPI_ISL_1511527|2021-02-09:1,USA/NY-MSHSPSP-PV25836/2020|EPI_ISL_1301284|2020-12-31:0,(USA/NY-MSHSPSP-PV25628/2020|EPI_ISL_1301215|2020-12-23:0,USA/NY-MSHSPSP-PV25642/2020|EPI_ISL_1301224|2020-12-24:0,USA/NY-MSHSPSP-PV25839/2020|EPI_ISL_1301285|2020-12-31:0)109386:1)109378:1)109372:2)109339:1,((USA/JFNU/2020|MW925353.1|20-12-01:0,USA/AL-CDC-LC0002036/2020|MW634961.1|20-12-27:2)109388:2,(USA/JGHC/2020|MW925476.1|20-12-08:1,USA/JFXS/2020|MW930568.1|20-12-03:4)109389:1,USA/JEEF/2020|MW916438.1|20-10-30:2,USA/JEJL/2020|MW923458.1|20-11-05:1,USA/JDWN/2020|MW861611.1|20-10-09:1,USA/JGFL/2020|MW925440.1|20-12-07:5,(USA/CO-CDPHE-2100106310/2020|EPI_ISL_2310788|2020-12-13:1,USA/CO-CDPHE-2100012955/2020|MW645573.1|20-11-19:1)109390:1)109387:4,(USA/FL-BPHL-2970/2020|MW566933.1|20-12-02:5,(((USA/NY-PRL-2021_02_10_02E05/2021|EPI_ISL_1041254|2021-02-08:2,USA/JFQF/2020|MW925386.1|20-12-02:0)109394:1,USA/JFIN/2020|MW925509.1|20-11-28:0)109393:1,USA/JFGB/2020|MW925650.1|20-11-27:0,USA/JFBJ/2020|MW928345.1|20-11-24:0,USA/JFBI/2020|MW928344.1|20-11-24:0,USA/JEYD/2020|MW930481.1|20-11-18:0,USA/JFQT/2020|MW925399.1|20-12-01:0,USA/JFPP/2020|MW925372.1|20-12-02:0)109392:5)109391:1,Japan/IC-0102/2020|EPI_ISL_591443|2020-07:2,USA/AL-QDX-4456/2020|MW566471.1|20-08-19:2,USA/FL-USAFSAM-S254/2020|EPI_ISL_812586|2020-08-03:2,USA/IL-IDPH-LOG-S-0001368/2020|EPI_ISL_1032801|2020-07-16:1,USA/NY-NYCPHL-001900/2020|EPI_ISL_832310|2020-12-21:2,(USA/OK-CDC-2-3980595/2021|MW766628.1|21-02-23:5,(((USA/JHLE/2021|MW947558.1|21-01-27:3,(USA/AL-CDC-LC0004994/2021|EPI_ISL_886624|2021-01-05:0,USA/AL-CDC-LC0004994/2021|MW638800.1|21-01-05:0)109399:1)109398:2,((USA/IL-NM-6339/2021|EPI_ISL_1157429|2021-01-11:0,(USA/FL-BPHL-0162/2021|MW626717.1|21-01-07:0,USA/FL-BPHL-0145/2021|MW626700.1|21-01-07:0)109402:1)109401:2,USA/JFZG/2020|MW930601.1|20-12-03:0,USA/JFYY/2020|MW930594.1|20-12-03:0)109400:1,USA/TN-CDC-JHW9-0389/2020|MW864045.1|20-12-09:1,USA/CA-LACPHL-AF00796/2021|MW881291.1|21-03-12:5,USA/JEER/2020|MW916447.1|20-10-31:0,USA/JEUM/2020|MW930424.1|20-11-17:1,USA/JEHP/2020|MW957984.1|20-11-04:3)109397:1,USA/JDUC/2020|MW861578.1|20-10-06:0)109396:2)109395:1,(USA/SC-COVID21-0011/2021|MW517357.1|21-01-02:2,(USA/TN-CDC-JHUM-1658/2020|MW863948.1|20-08-12:0,(USA/SC-CDC-LC0003243/2021|EPI_ISL_886261|2021-01-11:0,USA/SC-CDC-LC0003243/2021|MW638207.1|21-01-11:0)109405:2)109404:1)109403:2,(USA/WI-WSLH-201650/2020|EPI_ISL_803786|2020-10-16:1,USA/GA-CDC-ASC210009977/2021|MW967215.1|21-03-17:3)109406:1,USA/IA-9200056027/2020|EPI_ISL_1819081|2020-09-16:2,USA/NJ-NYGC-NJ-BioR-635-QIAseq/2020|EPI_ISL_2193794|2020-11-18:1,USA/TX-HMH-MCoV-40266/2020|EPI_ISL_2223445|2020-08-04:1,USA/VA-DCLS-1770/2020|MW280532.1|20-09:2,USA/TX-HMH-MCoV-14127/2020|EPI_ISL_787412|2020-10-01:4,USA/TX-HMH-MCoV-14720/2020|EPI_ISL_786205|2020-10-11:7,USA/TX-HMH-MCoV-20568/2021|EPI_ISL_1075010|2021-01-05:3,(USA/CA-UCSC-475/2020|EPI_ISL_2031818|2020-09-28:0,(USA/CA-SEARCH-10808/2021|EPI_ISL_1816147|2021-01-28:1,USA/CA-SEARCH-15630/2021|EPI_ISL_1814961|2021-01-13:0,USA/SEARCH-100187/2020|EPI_ISL_2231307|2020-12-14:1,(USA/WA-UW-61196/2021|EPI_ISL_1209125|2021-02-05:0,USA/WA-UW-61197/2021|EPI_ISL_1209126|2021-02-05:0)109409:3)109408:2,USA/CA-CDPH366/2020|EPI_ISL_2233955|2020-12-19:5)109407:2,(Canada/BC-BCCDC-9864/2020|EPI_ISL_975763|2020-11-22:0,Canada/BC-BCCDC-9875/2020|EPI_ISL_975817|2020-11-24:0)109410:3,USA/OR-OHSU-1679/2020|EPI_ISL_526001|2020-07-22:0,USA/IL-IDPH-FRA-C-001830/2020|EPI_ISL_1652329|2020-08-01:0,USA/IL-IDPH-JEF-C-001645/2020|EPI_ISL_1494258|2020-07-14:0)109097:1,(USA/AZ-TG784743/2020|EPI_ISL_1464936|2020-11-05:1,(USA/CA-ALSR-4713/2020|EPI_ISL_730099|2020-10-05:4,USA/CA-CZB-12952/2020|MW483437.1|20-09-23:1)109412:4,(USA/CO-CDPHE-2100026492/2020|MW645630.1|20-11-23:1,((USA/MN-MDH-2538/2020|MW558318.1|20-12-29:3,USA/MN-MDH-2351/2021|MW592822.1|21-01-07:0,USA/MN-CDC-2-4068827/2021|MW850304.1|21-01-07:0)109415:2,((USA/NE-NCOV21-17128/2021|EPI_ISL_1736197|2021-04-12:1,(USA/NE-NCOV21-21880/2021|EPI_ISL_2308540|2021-04-08:1,USA/NE-NCOV21-20546/2021|EPI_ISL_2091011|2021-03-31:0,USA/NE-NPHL-21468/2021|EPI_ISL_2205031|2021-04-05:0,USA/NE-NPHL-21321/2021|EPI_ISL_2206283|2021-04-02:0)109418:2,(USA/NE-CDC-ASC210036404/2021|MZ282786.1|2021-04-27:2,USA/NE-TESTNE_A23A4ZJ/2021|EPI_ISL_2090902|2021-04-20:0)109419:1,USA/NE-NCOV21-21567/2021|EPI_ISL_2233061|2021-04-07:1,(USA/NE-7461/2021|EPI_ISL_1121111|2021-02-11:0,USA/NE-7463/2021|EPI_ISL_1121112|2021-02-11:0)109420:2,(USA/MO-CDC-QAIU-0506/2021|MW818121.1|21-03-05:0,USA/MO-CDC-QAJO-0512/2021|MW818112.1|21-03-08:0)109421:1,USA/NE-5474/2021|EPI_ISL_1121072|2021-02-02:0,USA/NE-NCOV21-19724/2021|EPI_ISL_1821088|2021-03-29:0,USA/MO-MSPHL-000850/2021|EPI_ISL_1791388|2021-04-14:0,USA/MO-CDC-QDX23849392/2021|MZ056339.1|21-04-12:0,USA/NE-NCOV21-16050/2021|EPI_ISL_1503796|2021-04-02:0)109417:2,USA/NE-2324681_NM/2021|EPI_ISL_1201292|2021-02:2,USA/KS-CDC-21434703/2021|MW667490.1|21-01-26:3)109416:2)109414:2,((USA/WY-CDC-2-3714468/2020|MW496048.1|20-12-05:1,USA/AZ-TG742167/2020|EPI_ISL_1182391|2020-11-06:1,(USA/AZ-TG741195/2020|EPI_ISL_1183818|2020-10-29:1,USA/AZ-TG742155/2020|EPI_ISL_1182352|2020-11-06:0,USA/AZ-TG770029/2020|EPI_ISL_1392074|2020-11-05:0)109424:1,USA/AZ-TG761535/2020|EPI_ISL_1296768|2020-11-13:1,USA/AZ-TG770031/2020|EPI_ISL_1392150|2020-11-05:2,USA/CO-CDPHE-2100039270/2020|MW645659.1|20-11-23:0,USA/AZ-TG811925/2020|EPI_ISL_1689413|2020-11-08:0,USA/AZ-TG770139/2020|EPI_ISL_1392009|2020-11-05:0,USA/AZ-TG779047/2020|EPI_ISL_1392537|2020-11-14:0,USA/AZ-TG770102/2020|EPI_ISL_1392122|2020-11-05:0,USA/AZ-TG742052/2020|EPI_ISL_1182119|2020-10-20:0,USA/AZ-TG741296/2020|EPI_ISL_1182367|2020-11-06:0,USA/AZ-TG741291/2020|EPI_ISL_1182348|2020-11-06:0,USA/CO-CDPHE-2011200524/2020|MW645520.1|20-11-19:0,USA/CO-CDPHE-2011200460/2020|MW645517.1|20-11-19:0)109423:1,(USA/VA-DCLS-2681/2020|EPI_ISL_965187|2020-12-10:1,((USA/MI-CDC-STM-000016675/2021|MW941730.1|21-02-16:0,USA/MI-MDHHS-SC24922/2021|EPI_ISL_1367716|2021-03-01:4)109427:1,USA/MI-CDC-LC0004541/2020|EPI_ISL_886472|2020-12-31:0,USA/MI-CDC-LC0004541/2020|MW984838.1|20-12-31:0)109426:1)109425:1)109422:1,USA/MI-UM-10035851052/2020|EPI_ISL_583345|2020-09-08:1,USA/NE-CSSCH019/2020|EPI_ISL_1016958|2020-11-23:4,(USA/CA-CZB-24933/2020|MW736792.1|20-12-16:2,USA/NV-NSPHL-321304/2021|EPI_ISL_1136060|2021-01-05:2,(USA/NV-NSPHL-NV2050260/2020|EPI_ISL_1822620|2020-11-30:0,USA/NV-NSPHL-NV2050260/2020|EPI_ISL_1822732|2020-11-30:0)109429:1)109428:1,(USA/KS-KHEL-0233/2020|EPI_ISL_1073815|2020-11-04:1,(USA/NE-5742/2021|EPI_ISL_1121065|2021-02-02:3,USA/NE-CDC-2-3851512/2021|MW708531.1|21-01-22:2)109431:1,(USA/IA-CDC-2-3845930/2021|MW708289.1|21-01-26:0,USA/IA-CDC-ASC210000363/2021|MW851307.1|21-03-01:3)109432:5,(USA/AZ-TG778785/2020|EPI_ISL_1392339|2020-11-15:3,USA/AZ-TG759089/2020|EPI_ISL_1292405|2020-11-13:1)109433:1,(USA/KS-KHEL-0763/2020|EPI_ISL_1412522|2020-12-11:2,(USA/NE-9200147940/2020|EPI_ISL_2006773|2020-12-02:1,USA/WY-WPHL-20104681/2020|EPI_ISL_1335769|2020-10-22:0,USA/AZ-TG759025/2020|EPI_ISL_1292355|2020-11-13:0)109435:1)109434:1,USA/IA-QDX-4437/2020|MW566502.1|20-11-07:3,USA/NE-QDX-3537/2020|MW521739.1|20-10-15:1,(USA/KS-KHEL-0160/2021|EPI_ISL_1049858|2021-02-02:8,USA/KS-CDC-2-3911727/2021|MW708614.1|21-01-04:0)109436:4,(USA/WI-WSLH-211070/2021|EPI_ISL_1067867|2021-02-01:3,(Iceland/6116/2020|EPI_ISL_829794|2020-12-07:2,((USA/CA-QDX-3126/2021|MW505152.1|21-01-06:1,USA/MA-QDX-3213/2021|MW505259.1|21-01-06:0)109440:2,(USA/NV-CDC-21707284/2021|MW668922.1|21-02-02:0,(USA/NV-CDC-21708664/2021|MW668834.1|21-02-02:1,USA/NV-CDC-LC0011389/2021|MW642654.1|21-01-28:1)109442:1)109441:1,USA/NY-NYCPHL-001824/2020|EPI_ISL_812750|2020-12-16:0,(USA/NJ-PHEL-P21-6780/2021|EPI_ISL_1060773|2021-02-04:2,USA/MA-CDC-LC0007816/2021|MW636994.1|21-01-16:2)109443:1,(Argentina/INEI100046/2021|EPI_ISL_2105569|2021-01-18:0,Luxembourg/LNS2436410/2021|EPI_ISL_1498499|2021-02-04:1)109444:5,(USA/CA-CZB-31222/2021|EPI_ISL_2103077|2021-02-13:1,USA/CA-CDC-22164616/2021|MW720446.1|21-02-19:1)109445:1)109439:2,USA/NY-NYCPHL-002553/2021|EPI_ISL_937131|2021-01-19:3,Canada/ON-PHL-21-01638/2021|EPI_ISL_1170864|2021-01:2,USA/NY-Wadsworth-21012673-01/2021|EPI_ISL_1226513|2021-01-18:4,USA/UT-UPHL-2104510668/2021|EPI_ISL_2279824|2021-01-29:0)109438:1,USA/MN-GMF-41711/2020|EPI_ISL_942685|2020-12-13:2,((USA/KY-CDC-STM-000019169/2021|MW778157.1|21-02-16:3,USA/WI-UW-3831/2021|EPI_ISL_1253293|2021-02-25:0)109447:1,USA/NY-Wadsworth-21028701-01/2021|EPI_ISL_1624024|2021-01-14:1,USA/KY-CDC-LC0005421/2021|EPI_ISL_886473|2021-01-08:0,USA/KY-CDC-LC0005421/2021|MW638973.1|21-01-08:0)109446:1,(USA/KS-KHEL-0278/2020|EPI_ISL_1110574|2020-11-05:1,((USA/PA-CDC-STM-000031936/2021|MW808479.1|21-03-08:2,USA/PA-CDC-STM-000035368/2021|MW855655.1|21-03-12:1,(USA/PA-CDC-STM-000064589/2021|MZ228279.1|2021-04-25:4,USA/PA-CDC-QDX23849210/2021|MZ056437.1|21-04-12:0)109451:2,USA/MD-CDC-LC0020462/2021|MW735092.1|21-02-23:1,USA/PA-CDC-21606552/2021|MW665768.1|21-02-01:0,USA/NY-MSHSPSP-PV29327/2021|EPI_ISL_1709213|2021-03-04:0,USA/PA-CDC-STM-000024109/2021|MW942963.1|21-02-24:0,USA/NJ-CDC-STM-000029518/2021|MW808718.1|21-03-04:0,USA/PA-CDC-STM-000012223/2021|MW693463.1|21-02-11:0,USA/PA-CDC-STM-000003508/2021|MW585917.1|21-01-18:0,USA/PA-CDC-21874001/2021|MW669771.1|21-02-08:0,USA/PA-CDC-21609103/2021|MW666630.1|21-02-01:0,USA/PA-CDC-21606261/2021|MW665851.1|21-02-01:0)109450:1,USA/PA-CDC-STM-000026087/2021|MW943330.1|21-02-28:1,USA/PA-CDC-STM-000040946/2021|MW891304.1|21-03-20:1)109449:3)109448:1,USA/CA-SEARCH-11440/2021|EPI_ISL_1812242|2021-02-18:3,Canada/NS-NML-5486/2020|EPI_ISL_1055662|2020-10-29:0,USA/NJ-NYULH1696/2020|EPI_ISL_2161677|2020-12-12:0,USA/CA-ALSR-4311/2020|EPI_ISL_648961|2020-10-19:0,USA/CA-ALSR-4515/2020|EPI_ISL_666979|2020-10-19:0)109437:1,(USA/NE-Noblis-S57B08/2020|MZ267378.1|2020-10-29:3,(USA/GA-CDC-LC0014082/2021|MW705633.1|21-02-09:0,USA/GA-CDC-STM-000014742/2021|MW941355.1|21-02-14:0)109453:1)109452:2,USA/AZ-TG759101/2020|EPI_ISL_1292412|2020-11-11:0)109430:1,USA/WY-WPHL-20117926/2020|EPI_ISL_1740475|2020-11-03:2,USA/OR-TRACE-BENT-101220-572/2020|EPI_ISL_1920930|2020-10-12:2)109413:3)109411:1,((USA/WY-WPHL-20171093/2020|EPI_ISL_832056|2020-12-28:1,(USA/WY-WPHL-20130492/2020|EPI_ISL_1570465|2020-11-10:2,USA/MO-MSPHL-000366/2020|EPI_ISL_1362908|2020-12-15:7)109456:1,((USA/WA-S4865/2021|MW687225.1|21-02-09:1,USA/WA-UW-60367/2021|MW987653.1|2021-01-22:1,USA/WA-S4509/2021|MW648030.2|21-01-21:0)109458:1,((USA/WA-UW-63340/2021|EPI_ISL_1341472|2021-02-20:1,USA/WA-UW-61116/2021|EPI_ISL_1209046|2021-02-02:0,USA/WA-UW-64869/2021|MZ151829.1|21-02-23:0,USA/WA-UW-60392/2021|EPI_ISL_1789837|2021-02-02:0,USA/WA-UW-61616/2021|EPI_ISL_1180991|2021-02-18:0,USA/WA-UW-64869/2021|MZ236311.1|21-02-23:0)109460:1,USA/WA-S4541/2021|MW647945.2|21-02-02:0,USA/WA-S4387/2021|MW590949.2|2021-01-31:0)109459:2,USA/WA-S4539/2021|EPI_ISL_1015882|2021-02-02:0,USA/WA-S4538/2021|MW647943.2|21-02-01:0,USA/WA-S4481/2021|EPI_ISL_1015824|2021-01-15:0,USA/WA-S4383/2021|MW590947.2|2021-01-30:0)109457:1,(USA/WA-S4539/2021|MW647944.1|21-02-02:0,USA/WA-S4481/2021|MW648008.1|21-01-15:0)109461:1,USA/WY-WPHL-21006301/2021|EPI_ISL_871863|2021-01-16:0,USA/WY-WPHL-21007129/2021|EPI_ISL_888920|2021-01-19:0)109455:1,(USA/SD-SDPHL-0106/2020|MW788466.1|20-11-18:2,(USA/WY-WYPHL-20141940/2020|EPI_ISL_2090983|2020-11-18:2,USA/SD-SDPHL-0026/2020|MW748185.1|20-11-21:2)109463:1)109462:2,USA/AZ-TG758830/2020|EPI_ISL_1292228|2020-11-10:1,USA/CO-CDPHE-2009050297/2020|MW645725.1|20-09-02:1,((USA/WA-UW-60974/2021|MW987710.1|2021-02-02:2,USA/OR-CDC-STM-000008908/2021|MW672774.1|21-02-04:2,(USA/MT-CDC-2-3850701/2021|MW709253.1|21-01-20:0,USA/MT-CDC-2-3911122/2020|MW709260.1|20-12-26:1,(USA/WA-CDC-2-3858663/2021|MW708400.1|21-01-21:0,USA/WA-CDC-2-3851546/2021|MW708364.1|21-01-19:0)109467:4)109466:1,(USA/UT-UPHL-2104721140/2021|MZ189630.1|21-01-25:2,USA/TX-HMH-MCoV-24346/2021|EPI_ISL_1078900|2021-01-16:1)109468:2,USA/MT-CDC-2-3911023/2020|MW709239.1|20-12-27:1,USA/TX-HMH-MCoV-33000/2020|EPI_ISL_2191645|2020-12-27:1,(Canada/ABPHL-04040/2021|EPI_ISL_2164035|2021-01-14:0,Canada/ABPHL-03174/2021|EPI_ISL_2163553|2021-01-18:0)109469:1,USA/TX-HMH-MCoV-23341/2021|EPI_ISL_1077871|2021-01-13:0,USA/TX-HMH-MCoV-33755/2020|EPI_ISL_2201063|2020-12-27:0,USA/OR-OSPHL-00063/2021|EPI_ISL_1402707|2021-01-22:0)109465:1,(USA/WA-S3628/2020|MW549719.1|20-12-30:1,USA/WA-S3593/2020|MW549693.2|20-12-26:0,USA/WA-SFS-S3628/2020|EPI_ISL_891054|2020-12-30:0)109470:4)109464:2,(USA/WA-SFS-S3476/2020|EPI_ISL_890902|2020-11-29:7,(USA/WA-S3754/2020|MW549262.2|20-12-28:1,USA/CA-SEARCH-15653/2021|EPI_ISL_1812697|2021-01-19:3)109472:6)109471:1,USA/AZ-TG758786/2020|EPI_ISL_1292201|2020-12-02:3,USA/MA-QDX-3090/2021|MW505218.1|21-01-05:1,USA/SD-SDPHL-0053/2020|MW748209.1|20-12-22:6,USA/SD-SDPHL-0110/2021|MW788470.1|21-02-08:3,USA/SD-CDC-IBX644302084380/2021|MZ011824.1|21-03-24:4,USA/WY-WPHL-20116883/2020|EPI_ISL_1740477|2020-11-02:2,USA/WA-S3187/2020|MW474346.1|20-11-20:2,USA/WY-WPHL-21002767/2021|EPI_ISL_1032608|2021-01-07:0,USA/SD-SDPHL-0021/2020|MW748180.1|20-11-23:0)109454:1,(((USA/OR-TRACE-BENT-112920-193/2020|EPI_ISL_1405940|2020-11-29:4,(USA/MN-MDH-2409/2021|MW520933.1|21-01-11:0,(USA/MN-MDH-2532/2020|MW558324.1|20-12-31:0,USA/MN-MDH-2465/2020|MW549830.1|20-12-31:0)109477:1)109476:2,(USA/OH-21AM-012CO01620/2021|EPI_ISL_2100799|2021-01-12:0,USA/OH-21AM-012CO01278/2021|EPI_ISL_2100794|2021-01-12:0,USA/OH-21AM-006CO01202/2021|EPI_ISL_2100713|2021-01-06:0,USA/OH-21AM-013CO01860/2021|EPI_ISL_2100818|2021-01-13:0,USA/OH-21AM-014CO00108/2021|EPI_ISL_2100826|2021-01-14:0,USA/OH-21AM-012CO01642/2021|EPI_ISL_2100800|2021-01-12:0,USA/OH-21AM-015CO01887/2021|EPI_ISL_2100886|2021-01-15:0)109478:3)109475:1,(USA/JFPZ/2020|MW925380.1|20-12-01:0,USA/JFQA/2020|MW925381.1|20-12-02:0)109479:2)109474:2,(USA/FL-BPHL-2670/2020|MW491124.1|20-11-20:0,USA/MA-CDC-2-3981901/2020|MW863678.1|20-12-02:1)109480:5,USA/TX-HMH-MCoV-13839/2020|EPI_ISL_787132|2020-08-17:2)109473:1,((USA/IL-CDC-2-3693786/2020|MW406557.1|20-11-10:2,USA/WI-UW-1605/2020|MW332728.1|20-09-24:1,(USA/WI-UW-2867/2021|EPI_ISL_872803|2021-01-11:3,USA/WI-UW-2429/2020|MW486210.1|20-12-11:0,USA/WI-WSLH-210192/2020|EPI_ISL_1067894|2020-12-29:0,USA/WI-UW-2430/2020|MW486211.1|20-12-17:0)109483:1,((USA/IL-CDC-STM-230/2020|MW518836.1|20-12-31:0,USA/OH-CDC-STM-A100180/2021|MW519795.1|21-01-04:1,USA/FL-BPHL-0370/2021|MW646740.1|21-01-27:3,USA/FL-BPHL-0448/2021|MW646621.1|21-01-15:3)109485:2,(USA/MA-MGH-03975/2021|MW617788.1|21-01-25:1,(USA/IL-IDPH-I-000482/2020|EPI_ISL_848408|2020-11-25:1,(USA/IL-IDPH-I-000975/2021|EPI_ISL_962176|2021-01-15:1,(USA/IL-IDPH-COO-I-0001023/2021|EPI_ISL_1032892|2021-01-15:0,USA/IL-CDC-22208628/2021|MW720301.1|21-02-19:2)109489:1)109488:2)109487:2,USA/PA-CDC-2-3922952/2021|MW731062.1|21-02-02:4,USA/PA-CDC-STM-000018420/2021|MW777912.1|21-02-19:3,(USA/IL-CDC-STM-000019358/2021|MW778238.1|21-02-16:0,USA/IL-CDC-STM-000014212/2021|MW941132.1|21-02-11:0,USA/IL-CDC-STM-000021771/2021|MW779004.1|21-02-20:0)109490:2,USA/MA-MGH-03649/2021|MW599641.1|21-01-15:0,USA/MA-MGH-03647/2021|MW599640.1|21-01-15:0)109486:1,(USA/MI-UM-10037909783/2021|EPI_ISL_955805|2021-01-19:2,USA/IL-LCH-0298/2020|EPI_ISL_1501917|2020-12-01:0,USA/IL-CDC-LC0005365/2021|MW638946.1|21-01-09:3,USA/IL-IDPH-WIL-I-0001060/2021|EPI_ISL_1032919|2021-01-21:6)109491:1,USA/IL-CDC-LC0005263/2021|MW638895.1|21-01-09:2,((USA/TN-CDC-LC0007150/2021|MW636803.1|21-01-19:2,USA/PA-CDC-21751735/2021|MW669083.1|21-02-03:0)109493:3,USA/AZ-TG707022/2020|EPI_ISL_936460|2020-12-29:5,USA/WY-WPHL-20164869/2020|EPI_ISL_1482505|2020-12-13:7,USA/IA-CDC-2-3845913/2021|MW708300.1|21-01-27:3)109492:1,(USA/IL-NM-2754/2020|EPI_ISL_936601|2020-11-02:0,(Belgium/rega-1538/2020|EPI_ISL_888687|2020-12-14:2,USA/CA-CDC-QDX23654534/2021|MW988741.1|21-04-05:2,USA/MD-NIH-00511/2021|MW883332.1|21-02-03:0,Switzerland/ZH-UZH-IMV121/2020|FR990502.1|20-12-20:0,USA/MD-CDC-22359020/2021|MW733613.1|21-02-24:0)109495:1,(USA/IL-NM-5102/2020|EPI_ISL_936760|2020-12-23:2,USA/DC-HP01177/2021|EPI_ISL_861016|2021-01-07:2,(USA/IL-LCH-0380/2021|EPI_ISL_1501990|2021-02-14:2,USA/IL-CDC-LC0018117/2021|MW707344.1|21-02-12:2)109497:7,USA/IL-CDC-2-4106031/2021|MW889945.1|21-03-02:8,USA/AZ-TG767831/2020|EPI_ISL_1363232|2020-11-04:0,USA/AZ-TG780084/2020|EPI_ISL_1465361|2020-11-05:0)109496:1,USA/IL-IDPH-COO-I-0001155/2021|EPI_ISL_1323420|2021-01-26:4,(USA/FL-BPHL-0191/2021|MW626746.1|21-01-08:0,(USA/FL-BPHL-0951/2021|MW725714.1|21-02-16:0,USA/FL-BPHL-0950/2021|MW725713.1|21-02-16:0)109499:2)109498:2,(USA/IL-IDPH-COO-I-0001047/2021|EPI_ISL_1032908|2021-01-16:1,USA/IL-IDPH-I-000812/2021|EPI_ISL_962132|2021-01-04:1)109500:3,(USA/OR-TRACE-BENT-112920-196/2020|EPI_ISL_1405942|2020-11-29:0,USA/OR-OHSU-6519/2020|EPI_ISL_832813|2020-11-29:0)109501:1)109494:1,(USA/IL-NM-5925/2021|EPI_ISL_936969|2021-01-08:1,USA/IL-NM-5963/2021|EPI_ISL_936997|2021-01-09:0,USA/NY-Wadsworth-21017691-01/2020|EPI_ISL_1228326|2020-12-29:0)109502:4,USA/WI-UW-2745/2021|EPI_ISL_831555|2021-01-04:6,(USA/IL-NM-5192/2020|EPI_ISL_936803|2020-12-26:1,USA/IL-NM-5379/2020|EPI_ISL_936826|2020-12-31:0,USA/IL-NM-4800/2020|EPI_ISL_936666|2020-12-19:0)109503:6,(USA/NY-Wadsworth-21000321-01/2020|EPI_ISL_794221|2020-12-27:1,((USA/NY-Wadsworth-21015387-01/2021|EPI_ISL_1228421|2021-01-27:1,USA/NY-Wadsworth-21015385-01/2021|EPI_ISL_1228419|2021-01-27:0,USA/NY-Wadsworth-21015145-01/2021|EPI_ISL_1397444|2021-01-23:0)109506:1,USA/NY-Wadsworth-21013561-01/2021|EPI_ISL_936128|2021-01-20:0,USA/NY-Wadsworth-21015146-01/2021|EPI_ISL_1397445|2021-01-23:0,USA/NY-Wadsworth-21017263-01/2021|EPI_ISL_1394594|2021-01-29:0)109505:3)109504:2,(((USA/FL-CDC-22252511/2021|MW719666.1|21-02-19:0,USA/FL-CDC-STM-000021677/2021|MW942471.1|21-02-22:1)109509:1,USA/FL-CDC-STM-000017439/2021|MW777442.1|21-02-18:1,USA/FL-BPHL-0040/2021|MW545520.1|21-01-11:1,USA/FL-CDC-STM-000007865/2021|MW617579.1|21-01-30:0,USA/FL-CDC-STM-000017888/2021|MW942077.1|21-02-18:0,USA/FL-CDC-STM-000017818/2021|MW942055.1|21-02-16:0,USA/FL-CDC-STM-000017714/2021|MW942040.1|21-02-18:0,USA/PA-CDC-STM-000019581/2021|MW941830.1|21-02-18:0,USA/DE-CDC-STM-000015112/2021|MW776966.1|21-02-14:0,USA/FL-CDC-STM-000023671/2021|MW758724.1|21-02-22:0,USA/FL-CDC-STM-000019234/2021|MW778187.1|21-02-18:0,USA/FL-BPHL-0467/2021|EPI_ISL_1049874|2021-01-15:0,USA/FL-CDC-22120817/2021|MW699214.1|21-02-17:0,USA/FL-CDC-21488483/2021|MW667465.1|21-01-27:0,USA/FL-CDC-21872579/2021|MW669840.1|21-02-08:0,USA/FL-BPHL-0467/2021|MW646643.1|21-01-15:0)109508:2,USA/GA-USAFSAM-S0007/2021|EPI_ISL_982570|2021-01-05:1,SouthKorea/KDCA3664/2021|EPI_ISL_2161149|2021-01-04:1)109507:1,(USA/MI-UM-10037795519/2021|EPI_ISL_913150|2021-01-12:2,(USA/MI-CDC-QDX22903629/2021|MW816399.1|21-03-11:2,USA/MI-UM-10037837742/2021|EPI_ISL_913189|2021-01-14:2)109511:1)109510:5,USA/AZ-TG742175/2020|EPI_ISL_1182309|2020-11-05:1,(USA/MD-IGS-012100608493A/2021|EPI_ISL_1196080|2021-01-06:2,(USA/VA-DCLS-3074/2020|EPI_ISL_1381916|2020-12-29:0,USA/VA-DCLS-2916/2020|MW592847.1|20-12:2)109513:6)109512:2,(USA/KY-CDC-LC0017596/2021|MW706988.1|21-02-16:4,(USA/KY-CDC-ASC210000359/2021|MW850992.1|21-03-01:0,USA/KY-CDC-ASC210002827/2021|MW851504.1|21-03-07:1,(USA/KY-CDC-ASC210001964/2021|MZ256143.1|21-03-04:0,(USA/IN-INSPHL-01016/2021|EPI_ISL_1841043|2021-04-16:0,USA/IN-CDC-ASC210012860/2021|MW891943.1|21-03-20:0)109517:1)109516:1)109515:1,(USA/PA-CDC-STM-000017727/2021|MW778291.1|21-02-18:0,USA/PA-CDC-STM-000017423/2021|MW777440.1|21-02-18:0)109518:8)109514:2,(USA/IL-LCH-0234/2020|EPI_ISL_1501857|2020-11-30:1,USA/IN-CDC-STM-000016624/2021|MW777844.1|21-02-14:3)109519:1,((USA/TX-HMH-MCoV-21574/2021|EPI_ISL_1076020|2021-01-07:1,USA/TX-HHD-2102102029/2021|EPI_ISL_1059241|2021-01-24:1,USA/TX-HMH-MCoV-30333/2020|EPI_ISL_1304886|2020-12-25:0,USA/TX-HMH-MCoV-27565/2021|EPI_ISL_1237347|2021-02-17:3,USA/TX-HMH-MCoV-36406/2020|EPI_ISL_2206401|2020-12-17:1,(USA/TX-HMH-MCoV-22238/2021|EPI_ISL_1076766|2021-01-09:0,USA/TX-HMH-MCoV-21862/2021|EPI_ISL_1076310|2021-01-09:0)109522:2)109521:1,USA/TX-HMH-MCoV-35819/2020|EPI_ISL_2204253|2020-12-14:1,USA/TX-HMH-MCoV-30476/2020|EPI_ISL_1305029|2020-12-25:0,USA/TX-HMH-MCoV-37961/2020|EPI_ISL_2213340|2020-12-11:0,USA/TX-HMH-MCoV-37317/2020|EPI_ISL_2203423|2020-12-08:0,USA/TX-HMH-MCoV-39410/2020|EPI_ISL_2218279|2020-12-08:0,USA/TX-HMH-MCoV-31563/2020|EPI_ISL_2190199|2020-12-24:0)109520:1,(USA/MN-CDC-IBX476964469478/2021|MZ258366.1|2021-03-17:4,Aruba/AW-RIVM-10777/2021|EPI_ISL_904762|2021-01-20:0)109523:1,USA/JGNQ/2021|MW925240.1|21-01-05:2,(USA/IL-IDPH-I-000623/2020|EPI_ISL_848429|2020-12-15:2,(USA/IL-IDPH-BOO-I-0001198/2020|EPI_ISL_1138511|2020-11-11:2,(USA/IL-IDPH-I-000447/2020|EPI_ISL_848410|2020-11-27:0,USA/IL-IDPH-I-000554/2020|EPI_ISL_962093|2020-12-11:1)109526:1,USA/IL-IDPH-I-000210/2020|EPI_ISL_848211|2020-11-17:0)109525:1)109524:1,(USA/ME-HETL-J0675/2021|EPI_ISL_832971|2021-01-07:2,USA/OH-CDC-STM-A100373/2021|MW523809.1|21-01-05:2)109527:2,(USA/VA-DCLS-2183/2020|MW338779.1|20-11:1,USA/VA-DCLS-2181/2020|MW338777.1|20-11:1,USA/VA-DCLS-2178/2020|MW338775.1|20-11:2,USA/VA-DCLS-2184/2020|MW338780.1|20-11:0,USA/VA-DCLS-2182/2020|MW338778.1|20-11:0,USA/VA-DCLS-2180/2020|MW338776.1|20-11:0,USA/VA-DCLS-2177/2020|MW338774.1|20-11:0,USA/VA-DCLS-2176/2020|MW338773.1|20-11:0)109528:2,(USA/VA-CDC-LC0012956/2021|MW643444.1|21-01-31:1,USA/SC-COVID21-1205/2021|MW959818.1|21-03-19:4,USA/VA-DCLS-2557/2020|MW562026.1|20-12:0,USA/VA-DCLS-2559/2020|MW562027.1|20-12:0,USA/VA-DCLS-2556/2020|MW562025.1|20-12:0,USA/VA-DCLS-2554/2020|MW562024.1|20-12:0)109529:1,(USA/NC-CDC-LC0006023/2021|MW636454.1|21-01-17:4,(USA/NC-CDC-STM-000020120/2021|MW942312.1|21-02-21:1,(USA/NC-UNC-0200/2021|EPI_ISL_1321703|2021-02-08:1,USA/NC-UNC-0142/2021|EPI_ISL_1163860|2021-02-07:2)109532:1)109531:2)109530:4,USA/IL-Abbott-10690/2021|EPI_ISL_1597719|2021-01-12:7,USA/IL-CDC-ASC210005638/2021|EPI_ISL_1560228|2021-03-14:4,USA/IL-NM-7020/2021|EPI_ISL_1502060|2021-03-05:4,USA/NY-Wadsworth-21007971-01/2021|EPI_ISL_983275|2021-01-06:1,(USA/IL-RED-COO-35038128/2021|EPI_ISL_2157766|2021-01-11:2,USA/NY-NYCPHL-001894/2020|EPI_ISL_832268|2020-12-21:1)109533:2,(USA/5E4D9B2C99F3498EA998793A0DD1B809/2021|MZ235483.1|21-01-27:2,USA/IL-NM-3995/2020|EPI_ISL_936632|2020-11-30:0)109534:1,(USA/TX-HMH-MCoV-37337/2020|EPI_ISL_2208774|2020-12-04:0,USA/TX-HMH-MCoV-18465/2020|EPI_ISL_784813|2020-11-20:0)109535:1,USA/VA-CDC-2-3714369/2020|MW496038.1|20-11-18:0,USA/AZ-TG784720/2020|EPI_ISL_1465332|2020-11-04:0,Japan/IC-0297/2020|EPI_ISL_667726|2020-11:0)109484:1,USA/IA-CDC-2-3714396/2020|MW496059.1|20-11-29:2,((USA/IL-CDC-LC0009092/2021|MW640286.1|21-01-21:4,(USA/MN-CDC-STM-000026282/2021|MW772114.1|21-02-28:1,USA/MN-CDC-STM-000019208/2021|MW778220.1|21-02-16:3,USA/MN-CDC-IBX901955928914/2021|MZ258414.1|2021-03-18:1,USA/MN-MDH-3168/2021|MW722098.1|21-02-11:0,USA/MN-CDC-STM-000014026/2021|MW941423.1|21-02-13:0,USA/MN-MDH-4252/2021|MW821892.1|21-02-19:0,USA/MN-CDC-STM-000013984/2021|MW777244.1|21-02-13:0,USA/MN-MDH-3607/2021|MW767532.1|21-02-19:0)109538:3,USA/IA-CDC-LC0012977/2021|MW643850.1|21-02-01:4,USA/IL-CDC-LC0004155/2021|MW638533.1|21-01-02:0,USA/WI-WSLH-202126/2020|EPI_ISL_983873|2020-12-28:0,USA/IL-CDC-LC0004155/2021|EPI_ISL_886222|2021-01-02:0)109537:1,(USA/KY-CDC-LC0003152/2021|EPI_ISL_886835|2021-01-10:0,USA/KY-CDC-LC0003152/2021|MW638172.1|21-01-10:0)109539:1)109536:1,USA/OH-CDC-LC0006219/2021|MW636517.1|21-01-18:3,(USA/GA-CDC-STM-000003126/2021|MW586034.1|21-01-14:2,USA/WY-WPHL-20167931/2020|EPI_ISL_766776|2020-12-18:1,(USA/VA-CAV_VAS3N_00000812_01/2021|EPI_ISL_1856684|2021-02:1,USA/VA-CAV_VAS3N_00000649_01/2021|EPI_ISL_1856531|2021-02:3)109541:1,USA/GA-CDC-ASC210005498/2021|MZ256319.1|21-03-15:8)109540:1,USA/KY-CDC-LC0002793/2021|MW635266.1|21-01-05:4,((USA/WI-WSLH-211581/2021|EPI_ISL_1295397|2021-02-24:2,USA/WI-WSLH-210312/2021|EPI_ISL_984103|2021-01-18:0,USA/WI-WSLH-210355/2021|EPI_ISL_984140|2021-01-18:0)109543:6,(USA/IA-CDC-LC0020323/2021|MW734983.1|21-02-22:1,USA/IA-CDC-2-3979472/2021|MW766759.1|21-02-25:1,(USA/CA-CDC-22163030/2021|MW720501.1|21-02-15:0,(USA/OH-CDC-LC0039553/2021|MZ003473.1|2021-03-27:2,USA/IN-CDC-STM-000036588/2021|MW855797.1|21-03-15:2,USA/OH-CDC-LC0034814/2021|MW903703.1|21-03-17:0,USA/OH-CDC-LC0035816/2021|MZ000424.1|2021-03-26:0,USA/OH-CDC-LC0035174/2021|MW903977.1|21-03-24:0,USA/OH-CDC-LC0035347/2021|MW903978.1|21-03-24:0)109546:3)109545:2)109544:1,(((USA/TX-HMH-MCoV-30096/2020|EPI_ISL_1304649|2020-12-23:0,USA/TX-HMH-MCoV-23038/2021|EPI_ISL_1077568|2021-01-11:1)109549:2,(USA/CA-CDC-ASC210005367/2021|MZ258921.1|2021-03-14:4,(USA/IL-IDPH-COO-I-0001207/2021|EPI_ISL_1323453|2021-02-10:1,USA/WI-WSLH-212210/2021|EPI_ISL_1421602|2021-03-10:3)109551:2)109550:1,USA/CO-Broad_WarriorLab-00199/2021|MW617691.1|21-01-28:3,(USA/IL-CDC-2-3845428/2021|MW708352.1|21-01-29:0,USA/IL-CDC-2-3845329/2021|MW708351.1|21-01-29:0,USA/IL-CDC-2-3845332/2021|MW708339.1|21-01-29:0)109552:3)109548:3,(USA/MO-CDC-21673812/2021|MW666236.1|21-02-02:0,USA/IL-CDC-21433939/2021|MW667485.1|21-01-25:1)109553:3,USA/WI-WSLH-210374/2021|EPI_ISL_984158|2021-01-19:4,USA/MI-MDHHS-SC23178/2021|EPI_ISL_913651|2021-01-06:2,(USA/NY-NYCPHL-003725/2021|EPI_ISL_1261864|2021-03-04:2,USA/MI-UM-10037122971/2020|EPI_ISL_1118790|2020-11-25:1)109554:2,USA/JGGL/2020|MW925462.1|20-12-08:1,USA/MI-MDHHS-SC22985/2020|EPI_ISL_847978|2020-11-24:0)109547:1)109542:1,USA/GA-CDC-STM-000011942/2021|MW693224.1|21-02-09:4,(USA/WA-S4230/2021|MW591277.2|2021-01-18:3,(Japan/IC-0344/2020|EPI_ISL_721589|2020-11-23:0,Japan/IC-0699/2021|EPI_ISL_825432|2021-01:0)109556:1)109555:2,USA/IL-NM-4758/2020|EPI_ISL_936650|2020-12-16:2,((USA/PA-CDC-STM-000014755/2021|MW777169.1|21-02-14:2,USA/NJ-CDC-LC0000564/2020|MW634264.1|20-12-27:0,USA/PA-CDC-STM-000014035/2021|MW941426.1|21-02-14:0,USA/NJ-CDC-22284524/2021|MW728484.1|21-02-19:0,USA/NJ-CDC-LC00000564/2020|EPI_ISL_888550|2020-12-27:0,USA/WA-CDC-LC0000775/2020|MW634349.1|20-12-24:0)109558:1,((USA/IL-LCH-0400/2021|EPI_ISL_1502009|2021-02-27:0,USA/IL-LCH-0401/2021|EPI_ISL_1502010|2021-02-27:0)109560:3,USA/IL-CDC-22208323/2021|MW720338.1|21-02-19:0,USA/WI-WSLH-211322/2021|EPI_ISL_1159744|2021-02-18:0)109559:3)109557:1,(USA/ID-IBL-704430/2021|EPI_ISL_1164801|2021-01-20:0,USA/ID-IBL-704416/2021|EPI_ISL_1164808|2021-01-20:1)109561:4,USA/IL-IDPH-I-000405/2020|EPI_ISL_848415|2020-11-30:1,(USA/IL-NM-4833/2020|EPI_ISL_936684|2020-12-19:2,Singapore/1455/2020|EPI_ISL_728191|2020-12-09:2)109562:2,USA/NY-Wadsworth-21013826-01/2021|EPI_ISL_936146|2021-01-08:1,(USA/MD-HP12057/2020|EPI_ISL_791389|2020-11-24:3,(USA/PA-CDC-STM-000022887/2021|MW779356.1|21-02-22:3,USA/NY-PRL-2021_03_29_04K04/2021|EPI_ISL_1471742|2021-03-25:2,USA/NY-PRL-2021_02_22_00D09/2021|EPI_ISL_1098283|2021-02-19:0)109564:3)109563:2,(USA/IL-IDPH-COO-I-0001015/2021|EPI_ISL_1032886|2021-01-14:2,USA/WI-UW-2488/2020|MW486264.1|20-12-31:0)109565:2,(USA/NE-7228/2021|EPI_ISL_1121060|2021-02-10:0,((USA/JGPZ/2021|MW925272.1|21-01-05:0,USA/CT-CDC-LC0016420/2021|MW706255.1|21-02-11:2,(USA/NE-CDC-LC0011309/2021|MW644069.1|21-01-28:0,USA/NE-CDC-LC0011308/2021|MW644068.1|21-01-28:0)109569:1)109568:1,USA/NE-S65768/2021|EPI_ISL_1121128|2021-02-06:3,(USA/NE-USAFSAM-S0722/2021|EPI_ISL_1091679|2021-02-05:0,(USA/NE-NCOV21-13479/2021|EPI_ISL_1291548|2021-03-04:1,USA/NE-CDC-22316467/2021|MW733786.1|21-02-24:0,USA/NE-CDC-LC0018765/2021|MW707812.1|21-02-14:0)109571:1)109570:1)109567:1)109566:1,((USA/AL-CDC-LC0010742/2021|MW640906.1|21-01-26:0,(USA/NM-UNM-01989/2021|EPI_ISL_1121506|2021-01-27:0,USA/NM-UNM-01956/2021|EPI_ISL_1121523|2021-01-23:0,USA/NM-UNM-01990/2021|EPI_ISL_1121505|2021-01-27:0)109574:5)109573:3,((USA/IL-CDC-ASC210009985/2021|MW967940.1|2021-03-18:2,USA/IL-LCH-0418/2021|EPI_ISL_1502024|2021-03-04:1)109576:1,USA/IL-CDC-22208364/2021|MW720383.1|21-02-18:1,USA/MI-UM-10038143854/2021|EPI_ISL_983638|2021-02-03:0,USA/MI-UM-MHM1267/2021|EPI_ISL_1648963|2021-02-10:0)109575:1)109572:1,USA/WI-WSLH-210127/2021|EPI_ISL_984017|2021-01-05:8,USA/WI-UW-3029/2021|EPI_ISL_906237|2021-01-18:1,(USA/WI-UW-2835/2021|EPI_ISL_831619|2021-01-04:1,(USA/MA-CDC-22060138/2021|MW696226.1|21-02-16:1,USA/MA-CDC-22088099/2021|MW697067.1|21-02-10:1,USA/MA-CDC-22163866/2021|MW720507.1|21-02-17:0)109578:3,USA/NJ-MSHSPSP-PV24068/2020|EPI_ISL_1301033|2020-12-04:0)109577:1,(Israel/CVL-2691/2021|EPI_ISL_1073485|2021-01-04:1,USA/NH-CDC-QDX22761079/2021|MW805149.1|21-03-07:1,USA/MA-CDC-STM-000024531/2021|MW758590.1|21-02-24:1,USA/FL-CDC-FG-012946/2021|MW860847.1|21-03-15:1,USA/PA-CDC-QDX23572037/2021|MW964575.1|21-04-02:1,USA/MA-CDCBI-CRSP_GGOOA3XEBJ6RSREP/2021|MZ021079.1|21-03-25:1,USA/IL-CDC-ASC210044843/2021|MZ025258.1|21-04-04:2,USA/MA-CDC-QDX22728379/2021|MW793131.1|21-03-07:0,USA/MA-CDC-ASC210013007/2021|MZ258778.1|2021-03-19:0)109579:1,USA/IA-CDC-2-3972992/2021|MW766747.1|21-02-17:6,(USA/TX-HMH-MCoV-30504/2020|EPI_ISL_1305057|2020-12-20:1,(USA/LA-CDC-LC0010683/2021|MW640895.1|21-01-26:1,USA/LA-CDC-LC0005016/2021|MW638808.1|21-01-04:1)109581:1)109580:1,Canada/ON-PHL-20-03988/2020|EPI_ISL_1335120|2020-11:1,USA/WI-WSLH-212236/2021|EPI_ISL_1421642|2021-03-09:4,USA/IL-LCH-0340/2021|EPI_ISL_1501955|2021-01-10:2,USA/IL-LCH-0319/2020|EPI_ISL_1501935|2020-10-28:1,USA/ND-NDDH-0458/2021|EPI_ISL_1593399|2021-03-05:4,(USA/IL-Abbott-7792/2021|EPI_ISL_1597671|2021-01-05:1,USA/AZ-TG797751/2020|EPI_ISL_1500934|2020-11-04:0)109582:2,USA/IL-CDC-STM-000025831/2021|MW771831.1|21-02-26:5,USA/MI-UM-10037125735/2020|EPI_ISL_1118796|2020-11-25:1,((((USA/MD-CDC-21488823/2021|MW667422.1|21-01-23:0,(USA/MD-IGS-012104708535A/2021|EPI_ISL_1292859|2021-02-16:0,(USA/MD-IGS-012104808119A/2021|EPI_ISL_1292863|2021-02-17:0,USA/MD-IGS-012104808120A/2021|EPI_ISL_1292864|2021-02-17:1)109588:1)109587:1,(USA/MD-MDH-0916/2021|MW626361.1|21-02-03:0,USA/MD-MDH-0917/2021|MW626362.1|21-02-03:0)109589:1)109586:2,(USA/WA-UW-62701/2021|EPI_ISL_1366183|2021-02-05:1,(USA/WA-S4453/2021|MW647986.2|21-01-15:1,USA/WA-S5123/2021|MW698799.2|21-02-20:1,USA/WA-S5125/2021|MW698801.2|21-02-21:1,USA/WA-S5121/2021|MW698797.2|21-02-20:0,USA/WA-S5122/2021|MW698798.2|21-02-20:0,USA/WA-S5135/2021|MW698962.2|21-02-17:0,USA/WA-S5131/2021|MW698807.2|21-02-21:0,USA/WA-S5481/2021|MW774058.1|21-02-23:0,USA/WA-S5479/2021|MW774056.1|21-02-23:0,USA/WA-S5475/2021|MW774052.1|21-02-23:0,USA/WA-S5468/2021|MW774045.1|21-02-22:0)109591:1)109590:2,(USA/DE-DHSS-B1061913/2021|EPI_ISL_1136978|2020-11-23:1,USA/DE-DHSS-B1064246/2021|EPI_ISL_1137015|2021-01-27:0,USA/DE-DHSS-B1061938/2021|EPI_ISL_1181650|2021-01-27:0)109592:1,USA/WA-S3798/2021|MW549243.2|21-01-08:0)109585:1,(((((USA/WA-UW-61785/2021|EPI_ISL_1201183|2021-02-15:1,USA/WA-S5124/2021|MW698800.2|21-02-20:1)109597:1,USA/WA-S4754/2021|MW664422.2|21-02-07:0)109596:1,USA/WA-UW-60395/2021|EPI_ISL_1789839|2021-02-02:1)109595:1,(USA/WA-UW-60721/2021|MW879678.1|21-01-30:1,USA/WA-UW-60644/2021|MW879613.1|21-01-30:1,USA/WA-UW-58961/2021|EPI_ISL_1526921|2021-02-01:2,(USA/WA-UW-60916/2021|MW987659.1|2021-02-02:0,USA/WA-UW-61258/2021|EPI_ISL_1209179|2021-02-02:0,USA/WA-UW-61174/2021|EPI_ISL_1209104|2021-02-06:0,USA/WA-UW-60929/2021|MW987671.1|2021-02-02:0)109599:1,(USA/WA-UW-60985/2021|MW987720.1|2021-02-04:0,USA/WA-UW-60991/2021|MW987725.1|2021-02-04:0,USA/WA-UW-60977/2021|MW987713.1|2021-02-04:0,USA/WA-UW-60972/2021|MW987708.1|2021-02-04:0)109600:1)109598:1,USA/WA-UW-61255/2021|EPI_ISL_1209176|2021-02-03:1,USA/WA-S4608/2021|MW648108.1|21-01-23:1,USA/WA-S5102/2021|MW698788.2|21-02-15:2,USA/WA-S4248/2021|MW591290.2|2021-01-18:0,USA/WA-S4608/2021|EPI_ISL_1015951|2021-01-23:0,USA/WA-S4223/2021|MW591270.2|2021-01-18:0,USA/WA-S4835/2021|MW687201.1|21-01-20:0,USA/WA-S4835/2021|EPI_ISL_1049683|2021-01-20:0,USA/WA-S4602/2021|EPI_ISL_1015945|2021-01-23:0,USA/WA-S4444/2021|EPI_ISL_1015787|2021-01-15:0)109594:3,(USA/OR-OHSU-9540/2021|EPI_ISL_1122193|2021-01-08:1,(USA/OR-OHSU-9584/2021|EPI_ISL_1122220|2021-01-09:2,USA/OR-OHSU-9289/2021|EPI_ISL_905985|2021-01-06:0,USA/OR-OHSU-10055/2021|EPI_ISL_1541352|2021-01-18:2)109602:2,USA/OR-OHSU-9539/2021|EPI_ISL_1122192|2021-01-08:0,USA/OR-OHSU-10022/2021|EPI_ISL_1541325|2021-01-19:0,USA/OR-OHSU-9667/2021|EPI_ISL_1171448|2021-01-12:0,USA/OR-OHSU-9504/2021|EPI_ISL_1122164|2021-01-08:0)109601:1,USA/OR-OHSU-10396/2021|EPI_ISL_1541627|2021-02-05:1,USA/OR-OHSU-10275/2021|EPI_ISL_1541530|2021-01-28:1,USA/OR-CDC-LC0034403/2021|MW903435.1|21-03-18:1,USA/OR-OSPHL00185/2021|EPI_ISL_1585677|2021-01-17:1,(USA/OR-OHSU-10406/2021|EPI_ISL_1541634|2021-02-06:0,USA/OR-OHSU-10413/2021|EPI_ISL_1541639|2021-02-05:0,USA/OR-OHSU-10334/2021|EPI_ISL_1541574|2021-02-01:0)109603:2,USA/OR-CDC-STM-000013126/2021|MW693967.1|21-02-11:0,USA/OR-OSPHL00184/2021|EPI_ISL_2158561|2021-01-17:0,USA/OR-OHSU-10359/2021|EPI_ISL_1541597|2021-02-03:0,USA/OR-OHSU-10350/2021|EPI_ISL_1541590|2021-02-02:0,USA/OR-OHSU-10445/2021|EPI_ISL_1541666|2021-02-09:0,USA/OR-OHSU-10434/2021|EPI_ISL_1541657|2021-02-08:0,USA/OR-OHSU-10284/2021|EPI_ISL_1541538|2021-01-28:0,USA/OR-OSPHL00160/2021|EPI_ISL_1531549|2021-01-17:0,USA/HI-H211095/2021|EPI_ISL_1292512|2021-01-27:0,USA/OR-OHSU-8712/2020|EPI_ISL_1171236|2020-12-29:0,USA/OR-KCL-21012589COV_02/2021|EPI_ISL_1121050|2021-01-25:0)109593:1,USA/WA-UW-45145/2020|EPI_ISL_747229|2020-12-08:1,USA/WA-UW-50932/2020|EPI_ISL_837545|2020-12-25:6,(USA/IL-CDC-2-3846421/2021|MW708337.1|21-01-31:0,USA/IL-CDC-LC0017102/2021|MW706661.1|21-02-12:1)109604:5,USA/WA-S4160/2020|MW590876.2|2020-11-27:1,(USA/CA-UCSC-481/2020|EPI_ISL_2031824|2020-11-25:1,USA/CA-UCSC-791/2020|EPI_ISL_2179202|2020-11-19:0,USA/CA-UCSC-789/2020|EPI_ISL_2179200|2020-11-21:0,USA/CA-UCSC-782/2020|EPI_ISL_2179193|2020-11-18:0)109605:1,USA/WA-S4241/2021|MW591287.2|2021-01-18:2,USA/WA-S4675/2020|MW685636.1|20-11-12:1,USA/WA-S4401/2020|MW647928.2|20-11-16:0,USA/WA-S4405/2020|MW647932.2|2020-11-15:0,USA/WA-S4691/2020|MW685646.2|20-11-14:0,USA/WA-S4668/2020|MW685630.2|20-11-11:0,USA/WA-S4692/2020|MW685647.2|20-11-14:0,USA/WA-CDC-2-4105847/2020|MW907488.1|20-11-08:0,USA/WA-CDC-2-4105842/2020|MW907489.1|20-11-10:0,USA/WA-S4163/2020|MW590879.2|2020-11-27:0,Bermuda/204990923/2020|EPI_ISL_780393|2020-11-10:0,Bermuda/204990922/2020|EPI_ISL_780392|2020-11-10:0,USA/WA-S4675/2020|EPI_ISL_1049523|2020-11-12:0)109584:1,USA/IN-PU-LH000100666/2021|EPI_ISL_955217|2021-01-12:4)109583:2,(USA/IL-NM-4757/2020|EPI_ISL_936649|2020-12-16:3,(USA/IL-IDPH-I-000813/2021|EPI_ISL_961937|2021-01-04:0,(USA/IL-IDPH-I-000903/2021|EPI_ISL_961938|2021-01-08:0,USA/IL-CDC-9MPG-8897/2021|MW556171.1|21-01-08:0)109608:1)109607:1,USA/WI-MHDL-MU0251/2020|EPI_ISL_1652166|2020-12-04:2,USA/CO-CDPHE-21-011-0357/2021|MW629145.1|21-01-12:0,USA/IL-NM-5026/2020|EPI_ISL_936706|2020-12-21:0)109606:1,(USA/21020940407/2021|MW692922.1|21-02-09:1,(USA/IL-CDC-LC0004143/2021|MW638523.1|21-01-03:2,USA/IL-CDC-LC0004152/2021|MW638531.1|21-01-02:0,USA/IL-CDC-LC0004141/2021|EPI_ISL_886163|2021-01-03:0,USA/IL-CDC-LC00001922/2020|EPI_ISL_887992|2020-12-26:0,USA/IL-CDC-LC0001922/2020|MW634902.1|20-12-26:0,USA/IL-CDC-LC0004141/2021|MW638522.1|21-01-03:0)109610:3)109609:1,((USA/NC-UNC-0048/2021|EPI_ISL_911597|2021-01-18:2,USA/NC-CDC-LC0007599/2021|MW636938.1|21-01-19:5)109612:2,(USA/NC-UNC-LCCC0322/2021|EPI_ISL_1163769|2021-01-19:3,USA/NC-UNC-LCCC0309/2021|EPI_ISL_1163757|2021-01-21:2)109613:7)109611:5,(USA/TX-HMH-MCoV-37538/2020|EPI_ISL_2210095|2020-12-04:1,USA/IL-CDC-22214958/2021|MW719944.1|21-02-19:0,USA/CA-SEARCH-15266/2021|EPI_ISL_1813023|2021-01-17:0)109614:1,(Canada/ON-PHL-21-01024/2021|EPI_ISL_1170863|2021-01:4,(Canada/ON-PHL-21-07764/2021|EPI_ISL_2141306|2021-03:0,(Canada/ON-PHL-21-12914/2021|EPI_ISL_2250749|2021-04:0,Canada/ON-PHL-21-11547/2021|EPI_ISL_2012367|2021-03:0)109617:1)109616:1,(Canada/ON-PHL-21-07921/2021|EPI_ISL_2250469|2021-02:0,Canada/ON-PHL-21-04335-v2/2021|EPI_ISL_1368408|2021-02:0,Canada/ON-PHL-21-07920/2021|EPI_ISL_2250468|2021-02:0)109618:2)109615:3,USA/CA-ALSR-7013/2021|EPI_ISL_1081766|2021-01-13:4,USA/IL-CDC-22208009/2021|MW720350.1|21-02-18:6,USA/IL-IDPH-I-000215/2020|EPI_ISL_848240|2020-11-17:1,USA/IL-NM-3911/2020|EPI_ISL_936626|2020-11-25:3,USA/NV-NSPHL-UMC3/2021|EPI_ISL_1136145|2021-01-31:3,USA/WI-GMF-49329/2021|EPI_ISL_942835|2021-01-15:5,USA/WI-UW-3250/2021|EPI_ISL_1017731|2021-01-28:10,(Canada/ON-SC4348/2020|EPI_ISL_1740005|2020-12-29:0,(Canada/ON-PHL-21-00539/2020|EPI_ISL_925672|2020-12:1,Canada/ON-PHL-21-00540/2020|EPI_ISL_925673|2020-12:0)109620:1,Canada/ON-SC2264/2020|EPI_ISL_1739647|2020-11-09:2)109619:1,USA/NE-CDC-2-3911721/2021|MW708524.1|21-01-13:6,USA/MI-UM-10037227392/2020|EPI_ISL_2136223|2020-12-03:3,USA/IL-RED-FUL-38038403/2021|EPI_ISL_2157806|2021-03-02:5,(USA/WV-WVU-WV003298/2020|EPI_ISL_2195517|2020-12-04:2,(USA/IN-NM-6682/2021|EPI_ISL_1157581|2021-02-11:0,USA/IL-NM-6815/2021|EPI_ISL_1340828|2021-02-18:1,USA/MI-CDC-QDX23209138/2021|MW880563.1|21-03-22:1,(USA/IL-CDC-ASC210038500/2021|MW991256.1|21-03-31:2,USA/IL-CDC-ASC210012633/2021|MW967698.1|2021-03-19:0,USA/IL-CDC-ASC210012634/2021|MW967699.1|2021-03-19:0)109623:2,(USA/MI-MDHHS-SC24396/2021|EPI_ISL_1233758|2021-02-24:0,USA/MI-CDC-STM-000025760/2021|MW771788.1|21-02-27:0)109624:2)109622:2)109621:1,(Canada/ON-PHL-21-08006/2021|EPI_ISL_2250517|2021-01:3,Canada/ON-PHL-20-04262/2020|EPI_ISL_1170546|2020-11:1)109625:2,(((USA/WA-S5569/2021|MW873378.1|21-03-03:2,USA/WA-S4880/2021|MW687237.2|21-02-10:0,USA/WA-S4882/2021|MW687239.2|21-02-10:0)109628:1,USA/WA-S5445/2021|EPI_ISL_1222654|2021-02-22:2,USA/WA-UW-61145/2021|EPI_ISL_1209075|2021-02-03:1,USA/WA-UW-60739/2021|MW879693.1|21-01-30:2,(USA/WA-UW-69273/2021|MZ232434.1|2021-03-27:1,USA/WA-UW-68533/2021|MZ232320.1|2021-03-22:1,USA/WA-S5998/2021|MW945367.1|21-03-23:0)109629:1,USA/WA-CDC-LC0031924/2021|MW902001.1|21-03-09:1,USA/WA-UW-67922/2021|EPI_ISL_1448383|2021-03-16:6,USA/WA-UW-65731/2021|MZ151555.1|21-03-04:1,USA/WA-UW-61776/2021|EPI_ISL_1181076|2021-02-16:0,USA/WA-UW-64859/2021|MZ151820.1|21-02-24:0,USA/WA-PHL-000293/2021|EPI_ISL_1527356|2021-03-25:0,USA/WA-UW-67819/2021|MZ231970.1|2021-03-20:0,USA/WA-UW-67797/2021|MZ231955.1|2021-03-19:0,USA/WA-UW-67777/2021|MZ231942.1|2021-03-19:0,USA/WA-UW-67455/2021|MW876880.1|21-03-17:0,USA/WA-S5575/2021|MW873384.1|21-03-03:0,USA/WA-UW-67345/2021|EPI_ISL_1448303|2021-03-15:0,USA/WA-UW-67202/2021|EPI_ISL_1448172|2021-03-12:0,USA/WA-UW-67566/2021|EPI_ISL_1400436|2021-03-17:0,USA/WA-UW-65969/2021|EPI_ISL_1405114|2021-03-04:0,USA/WA-UW-62829/2021|MZ235715.1|2021-02-18:0,USA/WA-UW-62828/2021|MZ235714.1|2021-02-18:0,USA/WA-UW-62351/2021|MZ236450.1|2021-02-22:0,USA/WA-UW-61138/2021|EPI_ISL_1209068|2021-02-03:0,USA/WA-UW-64859/2021|MZ236302.1|21-02-24:0)109627:1,(USA/WA-UW-62742/2021|EPI_ISL_1366209|2021-02-06:0,USA/WA-UW-61178/2021|EPI_ISL_1209108|2021-02-06:1)109630:1)109626:3,(USA/CA-RD-RA01845/2021|EPI_ISL_1010051|2021-01-27:0,USA/MO-CDC-21753474/2021|MW669025.1|21-02-06:0,USA/CA-RD553-CV0079/2021|EPI_ISL_1068581|2021-02-05:0,USA/CA-RD553-CV0029/2021|EPI_ISL_1068543|2021-02-05:0)109631:1,(USA/PA-CDC-LC00002756/2021|EPI_ISL_888254|2021-01-04:0,USA/PA-CDC-LC0002756/2021|MW635251.1|21-01-04:0)109632:2,(USA/VA-DCLS-3427/2021|MW850666.1|21-01:0,USA/VA-DCLS-3427/2021|EPI_ISL_1371715|2021-01-23:0)109633:2,(USA/IL-CDC-LC0003720/2021|EPI_ISL_886965|2021-01-12:0,USA/IL-CDC-LC0003720/2021|MW638367.1|21-01-12:0)109634:8,(USA/IL-IDPH-I-000836/2021|EPI_ISL_962138|2021-01-05:0,USA/IL-IDPH-I-000837/2021|EPI_ISL_962139|2021-01-05:0)109635:4,USA/MA-MGH-03466/2020|MW454733.1|20-11-18:0,USA/NY-NYGC-795-VTM1-PDWG275/2021|EPI_ISL_2273935|2021-01-25:0,USA/AZ-TG817229/2020|EPI_ISL_1707426|2020-11-05:0,USA/IL-Abbott-10779/2020|EPI_ISL_1597744|2020-12-23:0,USA/IL-Abbott-10778/2020|EPI_ISL_1597743|2020-12-23:0,USA/IL-LCH-0305/2020|EPI_ISL_1501922|2020-10-19:0,Canada/ON-PHL-20-03964/2020|EPI_ISL_1335115|2020-11:0,USA/AZ-TG768117/2020|EPI_ISL_1363523|2020-11-04:0,Canada/ON-PHL-20-04202/2020|EPI_ISL_1170519|2020-11:0,Canada/ON-PHL-20-04143/2020|EPI_ISL_1170469|2020-11:0,Canada/ON-SK-20H-328MM0760/2020|EPI_ISL_791490|2020-11-24:0,USA/IL-NM-5960/2021|EPI_ISL_936994|2021-01-09:0,USA/MI-UM-10037046324/2020|EPI_ISL_1133051|2020-11-20:0,USA/IL-NM-4792/2020|EPI_ISL_936663|2020-12-19:0,USA/MI-MDHHS-SC22785/2020|EPI_ISL_804734|2020-11-09:0,USA/MI-MDHHS-SC22784/2020|EPI_ISL_804733|2020-11-09:0,USA/MI-MDHHS-SC22778/2020|EPI_ISL_804727|2020-11-09:0,Canada/ON-PHL-21-00217/2020|EPI_ISL_875759|2020-12:0,Canada/ON-PPS-00029/2020|EPI_ISL_852938|2020-11-24:0,Canada/ON-PHL-21-00224/2020|EPI_ISL_875767|2020-12:0,USA/IL-IDPH-I-000984/2020|EPI_ISL_961890|2020-10-13:0,Canada/ON-PPS-00208/2020|EPI_ISL_853234|2020-11-24:0,USA/IL-IDPH-I-000988/2020|EPI_ISL_962178|2020-10-26:0,USA/IL-IDPH-I-000894/2020|EPI_ISL_962157|2020-10-26:0,Canada/ON-PPS-00203/2020|EPI_ISL_853268|2020-11-24:0,USA/IL-IDPH-I-000719/2020|EPI_ISL_962110|2020-12-29:0,Canada/ON-PPS-00269/2020|EPI_ISL_853253|2020-11-24:0,Canada/ON-PPS-00386/2020|EPI_ISL_853644|2020-11-24:0,USA/CA-CDC-22061056/2021|MW696327.1|21-02-08:0)109482:1,((USA/IN-CDC-STM-A100114/2021|MW519843.1|21-01-03:1,(USA/IN-CDC-STM-000016748/2021|MW777890.1|21-02-15:1,(USA/IN-CDC-LC0004003/2021|MW984831.1|21-01-02:0,USA/IN-PU-LH000145283/2021|EPI_ISL_1184173|2021-01-28:2)109639:1)109638:1,(USA/IN-CDC-STM-000014082/2021|MW777279.1|21-02-13:5,USA/IN-CDC-STM-000026179/2021|MW772095.1|21-02-27:2)109640:1,(USA/IN-INSPHL-00378/2021|EPI_ISL_1416246|2021-03-08:2,USA/IN-CDC-LC0008336/2021|MW639913.1|21-01-19:0)109641:1,USA/KY-CDC-21490540/2021|MW667148.1|21-01-25:6,(USA/FL-CDC-LC00001142/2020|EPI_ISL_888265|2020-12-26:0,USA/FL-CDC-LC0001142/2020|MW634535.1|20-12-26:0)109642:1)109637:3,(USA/TX-HMH-MCoV-34635/2020|EPI_ISL_2215518|2020-11-30:0,USA/TX-HMH-MCoV-19404/2020|EPI_ISL_783820|2020-11-29:0)109643:5)109636:1)109481:1,(USA/FL-BPHL-2921/2020|MW566884.1|20-11-18:1,(USA/FL-BPHL-0464/2021|MW646640.1|21-01-14:1,((USA/FL-CDC-21488407/2021|MW667456.1|21-01-27:2,USA/TX-HMH-MCoV-26010/2021|EPI_ISL_1235790|2021-02-04:2,(USA/OK-USAFSAM-S0405/2021|EPI_ISL_1036866|2021-01-08:0,USA/OK-USAFSAM-S0412/2021|EPI_ISL_1036869|2021-01-15:0,USA/OK-USAFSAM-S0404/2021|EPI_ISL_1036857|2021-01-08:0,USA/OK-USAFSAM-S0403/2021|EPI_ISL_1036848|2021-01-08:0)109648:6)109647:1,(USA/LA-CDC-STM-000024271/2021|MW943025.1|21-02-24:1,USA/GA-CDC-LC0013096/2021|MW642991.1|21-02-02:0)109649:2)109646:1,(USA/FL-CDC-21869090/2021|MW669367.1|21-02-08:4,(USA/FL-CDC-STM-000020946/2021|MW778475.1|21-02-22:2,USA/FL-CDC-STM-000007273/2021|MW596012.1|21-01-29:0,USA/FL-CDC-STM-000005477/2021|MW586256.1|21-01-27:0)109651:1)109650:2,USA/FL-CDC-21671842/2021|MW666614.1|21-01-30:5,USA/NY-Wadsworth-21004151-01/2021|EPI_ISL_830638|2021-01-04:3,(USA/CO-USAFSAM-S0185/2021|EPI_ISL_982552|2021-01-12:2,USA/LA-CDC-STM-305/2020|MW518205.1|20-12-31:0)109652:1,USA/FL-TGH-0013/2021|EPI_ISL_1379571|2021-01-21:4,(USA/FL-CDC-LC0009817/2021|MW640573.1|21-01-25:0,(USA/FL-CDC-FG-016593/2021|MW896377.1|21-03-24:2,USA/FL-CDC-FG-015729/2021|MW896183.1|21-03-20:0)109654:2)109653:2,(USA/FL-CDC-STM-000023905/2021|MW758748.1|21-02-23:2,(USA/FL-CDC-STM-000012228/2021|MW941002.1|21-02-10:1,USA/FL-CDC-STM-000012232/2021|MW941005.1|21-02-10:0)109656:5)109655:1,USA/FL-CDC-22255169/2021|MW719667.1|21-02-18:4,(USA/AZ-TG745359/2021|EPI_ISL_1183965|2021-02-22:3,USA/AZ-CDC-22318727/2021|MW733746.1|21-02-20:1,USA/AZ-TG758710/2021|EPI_ISL_1292147|2021-02-25:1,USA/MD-CDC-ASC210005364/2021|MZ258919.1|2021-03-15:0,USA/AZ-CDC-22317777/2021|MW733511.1|21-02-21:0)109657:2,USA/FL-CDC-22061576/2021|MW696958.1|21-02-15:6,USA/FL-CDC-2-3847019/2021|MW708242.1|21-01-20:4,USA/HI-H210990/2021|EPI_ISL_967765|2021-01-06:0,USA/TX-HMH-MCoV-17803/2020|EPI_ISL_1203514|2020-11-14:0,Israel/CVL-85-ngs/2020|EPI_ISL_776653|2020-12-27:0,Israel/CVL-85-ngs/2020|EPI_ISL_814101|2020-12-27:0)109645:1,USA/TN-CDC-LC0007153/2021|MW636804.1|21-01-18:1,((USA/MS-CDC-LC0013493/2021|MW643933.1|21-02-02:3,(USA/CA-QDX-2850/2020|MW460670.1|20-12-26:1,USA/CA-CZB-24131/2021|EPI_ISL_1185061|2021-01-04:0,USA/CA-CZB-24131/2021|MW738372.1|21-01-04:0)109660:2,(USA/CA-CDC-LC0024572/2021|MW780586.1|21-03-01:1,USA/CA-CDC-ASC210000980/2021|MW851378.1|21-02-28:0,USA/CA-CDC-22164281/2021|MW720069.1|21-02-15:1)109661:5,USA/CA-CZB-26953/2021|MW923093.1|21-02-04:4)109659:2,(USA/CA-CZB-18406/2020|MW700490.1|20-12-09:1,USA/CA-ALSR-7034/2021|EPI_ISL_1081782|2021-01-14:3,USA/CA-SEARCH-15588/2021|EPI_ISL_1812110|2021-01-13:3,(USA/CA-CZB-17091/2020|MW973915.1|20-12-29:0,USA/CA-CZB-17091/2020|MW702211.1|20-12-29:0)109663:3)109662:2,(USA/CA-CDC-22252023/2021|MW728782.1|21-02-19:3,(USA/AK-PHL6915/2020|MZ233616.1|2020-12-16:0,USA/AK-PHL6905/2021|MZ233607.1|2021-02-08:0)109665:1,USA/AK-PHL6866/2020|MZ233815.1|2020-12-23:0,USA/AK-PHL6916/2020|MZ233617.1|2020-12-23:0)109664:1,USA/CA-CZB-23851/2020|MW739256.1|20-12-18:1,(USA/CA-OHSU-10571/2021|EPI_ISL_1541768|2021-01-13:1,Ecuador/UEES-10305/2021|EPI_ISL_1121480|2021-01:2)109666:4,(USA/CA-CZB-26948/2021|MW923098.1|21-02-04:0,(USA/AZ-TG864507/2021|EPI_ISL_2281733|2021-02-18:0,USA/AZ-CDC-STM-000017035/2021|MW777722.1|21-02-15:0)109668:6)109667:2,USA/CA-CZB-29663/2020|MZ206829.1|2020-11-13:2,(USA/CA-SEARCH-15508/2021|EPI_ISL_1813789|2021-01-13:0,USA/CA-SEARCH-16009/2021|EPI_ISL_1812591|2021-01-23:1,(USA/CA-ALSR-7095/2021|EPI_ISL_1185885|2021-01-21:0,USA/CA-ALSR-6905/2021|EPI_ISL_1081699|2021-01-22:0)109670:1)109669:1,USA/CA-CDPH-UC487/2020|MW973235.1|2020-12-01:0,Canada/ABPHL-04121/2020|EPI_ISL_2164102|2020-11-21:0)109658:1,USA/JGDG/2020|MW929691.1|20-12-04:3,(USA/FL-BPHL-0267/2021|MW626629.1|21-01-11:4,(CostaRica/INC-0337/2021|EPI_ISL_1379429|2021-02:0,USA/FL-CDC-22062426/2021|MW696754.1|21-02-13:5)109672:5)109671:3,(USA/FL-CDC-21956079/2021|MW681509.1|21-02-11:0,(USA/MS-CDC-LC0016533/2021|MW706324.1|21-02-09:0,USA/MS-UMMC-M433B10-502980/2021|EPI_ISL_1527043|2021-03-04:1)109674:4)109673:1,(USA/TX-HMH-MCoV-23490/2021|EPI_ISL_1078020|2021-01-14:1,USA/TX-HMH-MCoV-27959/2021|EPI_ISL_1237741|2021-02-11:1,USA/TX-HMH-MCoV-27979/2021|EPI_ISL_1237761|2021-02-11:0,USA/TX-HMH-MCoV-27902/2021|EPI_ISL_1237684|2021-02-12:0,USA/TX-HMH-MCoV-26060/2021|EPI_ISL_1235840|2021-02-03:0)109675:1,USA/TX-HMH-MCoV-18755/2020|EPI_ISL_785092|2020-11-23:10,USA/VA-DCLS-2888/2021|MW590358.1|21-01:5,(USA/GA-9210074435/2020|EPI_ISL_2011701|2020-12-22:3,(USA/GA-CDC-LC00001239/2020|EPI_ISL_888131|2020-12-27:0,USA/GA-CDC-LC0001239/2020|MW634589.1|20-12-27:0)109677:4)109676:1,USA/FL-CDC-22204751/2021|MW720203.1|21-02-19:2,USA/FL-BPHL-2997/2020|MW566960.1|20-12-04:4,((USA/CT-CDC-STM-000010649/2021|MW673356.1|21-02-07:3,(USA/FL-CDC-STM-000022444/2021|MW942670.1|21-02-23:0,USA/FL-CDC-STM-000027318/2021|MW783110.1|21-03-02:0)109680:6)109679:1,(USA/FL-CDC-STM-000017281/2021|MW941455.1|21-02-18:1,(USA/VA-DCLS-4228/2021|MZ165824.1|2021-03:0,USA/FL-CDC-FG-011912/2021|MW859885.1|21-03-08:0)109682:1)109681:1,USA/NY-Wadsworth-21014004-01/2020|EPI_ISL_1228317|2020-12-28:0,USA/NY-Wadsworth-21012344-01/2021|EPI_ISL_1227841|2021-01-13:0,USA/NY-Wadsworth-21026303-01/2021|EPI_ISL_1228368|2021-01-25:0,USA/FL-BPHL-1024/2021|MW725759.1|21-02-15:0,USA/FL-BPHL-1023/2021|MW725758.1|21-02-15:0,USA/FL-BPHL-1024/2021|EPI_ISL_1218826|2021-02-15:0)109678:4,(USA/MI-UM-10038087934/2021|EPI_ISL_1014847|2021-01-30:0,USA/MI-UM-10038089060/2021|EPI_ISL_1014848|2021-01-28:0,USA/MI-UM-10038017121/2021|EPI_ISL_1014838|2021-01-26:0,USA/MI-UM-10038058047/2021|EPI_ISL_911379|2021-01-28:0,USA/MI-UM-10038032439/2021|EPI_ISL_1014787|2021-01-27:0)109683:3,(USA/MS-CDC-ASC210000290/2021|MW850962.1|21-02-28:0,USA/MS-CDC-ASC210000559/2021|MW851352.1|21-03-03:0)109684:3,(USA/CA-CDC-LC00000800/2020|EPI_ISL_888330|2020-12-24:0,USA/CA-CDC-LC0000800/2020|MW634361.1|20-12-24:0)109685:4,USA/TX-HMH-MCoV-27697/2021|EPI_ISL_1237479|2021-02-14:0,USA/TX-HMH-MCoV-37414/2020|EPI_ISL_2209251|2020-12-04:0,USA/TX-HMH-MCoV-39230/2020|EPI_ISL_2217486|2020-12-14:0,USA/TX-HMH-MCoV-37804/2020|EPI_ISL_2212754|2020-12-12:0)109644:3,((USA/IN-CDC-QDX23572578/2021|MW965099.1|21-04-02:1,USA/IN-CDC-LC0039784/2021|MZ003646.1|2021-03-29:0)109687:6,(USA/MN-MDH-2588/2021|MW593017.1|21-01-02:2,(USA/MA-MGH-03330/2020|MW454676.1|20-11-02:0,(USA/CA-RD-RA01430/2021|EPI_ISL_1027237|2020-12-28:3,USA/MT-CDC-2-3714260/2020|MW495960.1|20-12-02:0,((USA/ID-IBL-722201/2021|EPI_ISL_1696492|2021-04-07:3,USA/AZ-TG761349/2021|EPI_ISL_1296701|2021-02-27:1)109692:5,(USA/AZ-CDC-QDX23684467/2021|MZ030217.1|2021-04-05:1,(USA/NV-NSPHL-LV_309538/2021|EPI_ISL_1220869|2021-03-03:0,USA/NV-NSPHL-LV_309539/2021|EPI_ISL_1220870|2021-03-03:0)109694:2)109693:3)109691:2)109690:2)109689:1,USA/TX-HMH-MCoV-23844/2021|EPI_ISL_1078374|2021-01-14:7,USA/SD-UMGC_98/2020|EPI_ISL_1017013|2020-10-19:1,(USA/SD-UMGC_123/2020|EPI_ISL_1017010|2020-10-19:2,USA/SD-UMGC_106/2020|EPI_ISL_1016977|2020-10-19:1,(USA/SD-UMGC_79/2020|EPI_ISL_1016974|2020-09-30:1,USA/SD-UMGC_114/2020|EPI_ISL_1017008|2020-10-19:1)109696:1,(USA/SD-UMGC_88/2020|EPI_ISL_1016999|2020-10-26:1,USA/SD-UMGC_86/2020|EPI_ISL_1017002|2020-10-21:0)109697:1,USA/SD-UMGC_124/2020|EPI_ISL_1017011|2020-10-19:0,USA/SD-UMGC_105/2020|EPI_ISL_1017007|2020-10-19:0,USA/SD-UMGC_87/2020|EPI_ISL_1016983|2020-10-21:0,USA/SD-UMGC_96/2020|EPI_ISL_1016973|2020-10-19:0)109695:1,USA/SD-UMGC_115/2020|EPI_ISL_1017009|2020-10-19:1,((USA/SD-CDC-2-3880444/2021|MW708353.1|21-02-01:0,USA/SD-SDPHL-0063/2021|MW748218.1|21-02-01:0)109699:4,USA/WY-WPHL-21000498/2021|EPI_ISL_819272|2021-01-04:0,USA/WY-WPHL-21001813/2021|EPI_ISL_819233|2021-01-06:0)109698:3,USA/SD-UMGC_77/2020|EPI_ISL_1017023|2020-09-14:0,USA/AZ-TG778756/2020|EPI_ISL_1392042|2020-11-04:0,USA/SD-UMGC_78/2020|EPI_ISL_1016972|2020-09-21:0)109688:1)109686:1,(((USA/MO-QDX-3404/2020|MW522435.1|20-10-22:5,(USA/TX-HMH-MCoV-21694/2021|EPI_ISL_1076141|2021-01-07:1,USA/TX-BSWTemple-ST94394/2021|EPI_ISL_1180256|2021-02-28:4,USA/WA-UW-64055/2021|MZ236510.1|2021-01-05:1,USA/OR-TRACE-BENT-111520-167/2020|EPI_ISL_1404662|2020-11-15:3,USA/KS-KHEL-0777/2020|EPI_ISL_1443766|2020-10-19:0,USA/TN-CDC-JHW6-0383/2020|MW864048.1|20-12-08:2,USA/WA-S3454/2020|MW494074.2|2020-12-08:2,USA/WA-S5689/2020|MW883122.1|20-12-30:2,(USA/GA-CDC-LC00001029/2020|EPI_ISL_888074|2020-12-26:0,USA/GA-CDC-LC0001029/2020|MW634480.1|20-12-26:0)109704:2)109703:1,USA/KS-KHEL-0553/2020|EPI_ISL_1322450|2020-11-18:2,USA/NY-MSHSPSP-PV23815/2020|EPI_ISL_1301010|2020-12-02:8,USA/UT-UPHL-2105775346/2021|EPI_ISL_2292262|2021-01-16:1,USA/WY-UNM-WY00362/2020|EPI_ISL_1711384|2020-12-09:0)109702:1,(USA/TX-HMH-MCoV-22345/2021|EPI_ISL_1076873|2021-01-10:2,(USA/MD-MDH-1000/2021|MW653833.1|21-01-27:2,USA/MD-CDC-2-3859296/2020|MW709115.1|20-12-21:0)109706:2,USA/NE-USAFSAM-S0519/2021|EPI_ISL_1091603|2021-01-06:5,USA/AZ-CDC-LC0000920/2020|MW634426.1|20-12-26:2,USA/MD-MDH-0405/2020|MW292664.1|20-11-04:0,USA/MO-MSPHL-000263/2020|EPI_ISL_1362811|2020-10-21:0)109705:2,USA/IL-IDPH-ADA-S-0001892/2020|EPI_ISL_1323361|2020-08-20:1,USA/IL-IDPH-ADA-S-0001612/2020|EPI_ISL_1323305|2020-08-01:0,USA/MO-MSPHL-000696/2020|EPI_ISL_1706281|2020-08-10:0,USA/MO-MSPHL-000902/2020|EPI_ISL_2035513|2020-08-06:0,USA/MO-MSPHL-000903/2020|EPI_ISL_2035514|2020-08-06:0)109701:1,USA/1516xC4/2020|MW521455.1|20-07-09:1,USA/MO-MSPHL-000896/2020|EPI_ISL_2035507|2020-07-30:3,USA/IL-IDPH-UNI-C-001739/2020|EPI_ISL_1494489|2020-07-23:0,USA/IL-IDPH-ADA-S-0001721/2020|EPI_ISL_1494036|2020-08-09:0)109700:1,(((USA/IN-PU-LH000115449/2021|EPI_ISL_1184169|2021-01-23:2,USA/TX-HMH-MCoV-21532/2021|EPI_ISL_1075978|2021-01-06:0,USA/TX-HMH-MCoV-28020/2021|EPI_ISL_1237802|2021-02-10:2,(USA/TX-HMH-MCoV-35462/2021|EPI_ISL_2200306|2021-03-15:0,USA/TX-HMH-MCoV-31708/2021|EPI_ISL_2190344|2021-03-08:0)109710:4)109709:3,USA/TX-HMH-MCoV-17421/2020|EPI_ISL_1203132|2020-11-11:0,(Mexico/ZAC-InDRE_F11444_S1161/2021|EPI_ISL_1532261|2021-03-09:5,(Mexico/ZAC-INER-IMSS-00037/2021|EPI_ISL_1279336|2021-02-13:2,USA/IL-IDPH-I-000835/2021|EPI_ISL_961900|2021-01-05:0,(USA/TX-HMH-MCoV-30787/2021|EPI_ISL_1305329|2021-03-03:0,USA/TX-CDC-QDX22754593/2021|MW805123.1|21-03-09:1)109713:3)109712:2)109711:3,(USA/LA-CDC-IYDB-4393/2021|MW556167.1|21-01-20:1,(((USA/CA-CZB-14868/2020|MW564896.1|20-11-19:2,USA/CA-CZB-18361/2020|MW700529.1|20-11-29:1,USA/CA-CZB-15458/2020|MW564779.1|20-12-03:1,(USA/CA-QDX-3835/2021|MW549891.1|21-01-09:1,USA/CA-CDC-4105392-001/2020|EPI_ISL_2295332|2020-12-13:1,USA/CA-LACPHL-AF00276/2021|MW560920.1|21-01-18:0)109718:1)109717:1,USA/CA-CZB-22653/2020|MW738221.1|20-12-15:1)109716:1,(USA/CA-LACPHL-AF00053/2020|MW424866.1|20-12-20:3,(USA/CA-CDC-22120686/2021|MW696820.1|21-02-09:3,USA/CA-QDX-4323/2021|MW586805.1|21-01-15:0,(USA/CA-CDC-22060441/2021|MW698097.1|21-02-08:0,USA/CA-CDC-22060938/2021|MW698165.1|21-02-08:0,USA/CA-CDC-22060494/2021|MW696340.1|21-02-08:0)109721:1)109720:1,USA/CA-CSMC315/2020|EPI_ISL_824721|2020-12-19:1,USA/CA-ALSR-6267/2021|EPI_ISL_962602|2021-01-13:1,USA/CA-RD580-CV0013/2021|EPI_ISL_1068778|2021-02-08:2,USA/CA-CZB-25893/2021|MW921719.1|21-02-03:0,USA/CA-SEARCH-14156/2020|EPI_ISL_1815515|2020-12-19:1,(USA/CA-CZB-18507/2021|MW702380.1|21-01-05:0,USA/CA-CZB-18506/2021|MW702381.1|21-01-05:0)109722:1)109719:3)109715:1)109714:2,(USA/CA-RD597-CV0079/2021|EPI_ISL_1095817|2021-02-11:5,USA/CA-QDX-4249/2021|MW586753.1|21-01-13:2,USA/CO-CDC-2-3921650/2021|MW731012.1|21-01-10:0,(USA/CA-LACPHL-AF00603/2021|MW785748.1|21-03-01:0,USA/CA-LACPHL-AF00603/2021|EPI_ISL_1303410|2021-03-01:0,USA/CA-LACPHL-AF00602/2021|MW785747.1|21-03-01:0)109724:2)109723:3,(USA/TX-HMH-MCoV-37348/2020|EPI_ISL_2208830|2020-12-04:0,USA/TX-HMH-MCoV-39198/2020|EPI_ISL_2217353|2020-12-04:0)109725:1)109708:1,USA/NJ-CDC-STM-0000014-C01/2021|MW524935.1|21-01-13:6)109707:1,((USA/VA-DCLS-2762/2020|MW584931.1|20-12:1,USA/VA-CDC-STM-000005422/2021|MW586290.1|21-01-26:7,((USA/PA-CDC-22446268/2021|MW749389.1|21-02-25:1,USA/VA-CDC-LC0022890/2021|MW780806.1|21-02-28:1,USA/TX-CDC-STM-000019113/2021|MW778153.1|21-02-21:0)109729:3,(USA/MD-NIH-00259/2020|EPI_ISL_1306234|2020-12-28:0,USA/MD-NIH-00259/2020|MW681107.1|20-12-28:0)109730:2)109728:2,USA/VA-DCLS-3200/2021|EPI_ISL_1381901|2021-01-04:3,(USA/NY-Wadsworth-21020505-01/2021|EPI_ISL_1228565|2021-02-04:0,USA/NY-Wadsworth-21032667-01/2021|EPI_ISL_1671218|2021-01-26:0,USA/NY-Wadsworth-21020824-01/2021|EPI_ISL_1228571|2021-02-07:0)109731:5,USA/VA-DCLS-2763/2020|MW584932.1|20-12:0,USA/UT-UPHL-2104621173/2021|MZ089928.1|2021-01-16:0,USA/WV-WVU-WV090596/2021|EPI_ISL_1528798|2021-01-08:0,USA/VA-DCLS-2758/2020|EPI_ISL_960204|2020-12-18:0,USA/VA-DCLS-2761/2020|MW584930.1|20-12:0,USA/VA-DCLS-2760/2020|MW584929.1|20-12:0,USA/VA-DCLS-2759/2020|MW584928.1|20-12:0,USA/VA-DCLS-2757/2020|MW584927.1|20-12:0,USA/VA-DCLS-2756/2020|MW584926.1|20-12:0,USA/VA-DCLS-2755/2020|MW584925.1|20-12:0)109727:3,((USA/VA-CDC-21399817/2021|MW666789.1|21-01-24:2,((USA/NH-CDC-LC0006137/2021|MW636491.1|21-01-17:3,(USA/NH-CDC-21609243/2021|MW666628.1|21-02-01:2,USA/MA-Yale-5048/2021|EPI_ISL_2283981|2021-01-28:1,USA/VT-MASPHL-01878/2021|MW626244.1|21-02-03:2,(USA/VT-MASPHL-01771/2021|EPI_ISL_965855|2021-01-28:0,USA/VT-MASPHL-01771/2021|MW592660.1|21-01-28:0,USA/VT-MASPHL-01764/2021|MW592654.1|21-01-28:0)109737:1,USA/MA-MASPHL-01648/2021|MW560605.1|21-01-20:0,USA/MA-Broad_CRSP-01148/2021|MW834719.1|21-01-05:0,USA/MA-CDC-LC0019076/2021|MW708022.1|21-02-12:0,USA/MA-MASPHL-01648/2021|EPI_ISL_913434|2021-01-20:0)109736:2,(USA/MA-CDC-22630730/2021|MW782956.1|21-03-05:0,USA/MA-CDC-STM-000037432/2021|MW904452.1|21-03-17:0,USA/MA-CDC-STM-000037353/2021|MW868497.1|21-03-16:0,USA/MA-CDC-STM-000037333/2021|MW868487.1|21-03-16:0,USA/MA-CDC-STM-000029842/2021|MW808908.1|21-03-05:0)109738:1)109735:2,USA/UT-UPHL-2105209266/2021|EPI_ISL_2290865|2021-01-12:2)109734:3)109733:2,(USA/TX-HMH-MCoV-35953/2020|EPI_ISL_2204624|2020-12-14:1,USA/GA-CDC-LC0001037/2020|MW634483.1|20-12-26:1)109739:5)109732:1,USA/WA-S3396/2020|MW494027.2|2020-12-02:2)109726:1,(USA/MI-UM-10036874157/2020|EPI_ISL_826410|2020-11-10:1,USA/IL-QDX-2895/2020|MW487279.1|20-08-11:2,(USA/MI-UM-10036935308/2020|EPI_ISL_846762|2020-11-13:1,USA/MI-UM-10037027504/2020|EPI_ISL_913152|2020-11-19:0,USA/MI-UM-10036861170/2020|EPI_ISL_728514|2020-11-09:0,USA/MI-UM-10037045129/2020|EPI_ISL_1133036|2020-11-20:0,USA/MI-UM-10037034338/2020|EPI_ISL_1133024|2020-11-19:0)109741:2,(USA/TX-CDC-FG-014555/2021|MW866057.1|2021-03-09:2,USA/TX-HMH-MCoV-27852/2021|EPI_ISL_1237634|2021-02-12:0,USA/TX-HMH-MCoV-29261/2021|EPI_ISL_1303819|2021-01-27:0,USA/TX-HMH-MCoV-23810/2021|EPI_ISL_1078340|2021-01-15:0)109742:7,USA/FL-BPHL-2963/2020|MW566926.1|20-12-02:2,(USA/MI-UM-10037609935/2020|EPI_ISL_1314278|2020-12-30:0,USA/MI-UM-MHM1114/2021|EPI_ISL_1731771|2021-01-05:0,USA/MI-UM-10037644262/2021|EPI_ISL_862665|2021-01-02:0)109743:6,USA/MI-MDHHS-SC22878/2020|EPI_ISL_804765|2020-11-23:0,USA/AZ-TG814222/2020|EPI_ISL_1761845|2020-11-05:0,USA/MI-MDHHS-SC22816/2020|EPI_ISL_804661|2020-11-18:0,USA/MI-MDHHS-SC22916/2020|EPI_ISL_804802|2020-11-23:0)109740:1,((USA/SD-USAFSAM-S359/2020|EPI_ISL_812661|2020-08-27:1,USA/SD-USAFSAM-S360/2020|EPI_ISL_812662|2020-08-27:3,USA/SD-USAFSAM-S324/2020|EPI_ISL_812634|2020-08-20:0)109745:1,(((USA/GA-CDC-STM-000005319/2021|MW586369.1|21-01-23:1,USA/GA-CDC-STM-000021656/2021|MW778959.1|21-02-22:1,USA/NC-CDC-LC0003902/2021|MW638420.1|21-01-12:2,USA/GA-CDC-STM-000017018/2021|MW777712.1|21-02-16:0,USA/GA-CDC-STM-000017276/2021|MW777328.1|21-02-18:0)109748:1,USA/GA-CDC-STM-000020883/2021|MW778679.1|21-02-22:8,USA/GA-CDC-STM-0000025-G05/2021|MW525018.1|21-01-11:2)109747:1,(USA/VA-CDC-LC0007242/2021|MW636828.1|21-01-19:1,(USA/VA-CDC-2-4011878/2021|MW792707.1|21-02-15:1,USA/VA-CDC-LC0017825/2021|MW707151.1|21-02-16:1,USA/VA-CDC-LC0017648/2021|MW707027.1|21-02-16:4,USA/VA-CDC-LC0010764/2021|MW640916.1|21-01-26:0,USA/VA-CDC-LC0017420/2021|MW706879.1|21-02-15:0)109750:1,Canada/ON-PHL-21-00912/2021|EPI_ISL_1112808|2021-01:0)109749:4,USA/GA-CDC-21841389/2021|MW669163.1|21-02-05:2,USA/GA-CDC-STM-000013479/2021|MW694143.1|21-02-11:5,USA/GA-CDC-STM-000012395/2021|MW693526.1|21-02-10:6,(USA/NC-CDC-STM-000004393/2021|MW586528.1|21-01-20:1,USA/CT-CDC-22257711/2021|MW719624.1|21-02-17:5)109751:3,(USA/GA-GPHL-0023/2021|MW729308.1|21-01-13:0,USA/GA-GPHL-0047/2021|MW735946.1|21-01-13:2)109752:4,USA/NC-CDC-STM-000022340/2021|MW779201.1|21-02-23:4,USA/FL-TGH-0129/2021|EPI_ISL_1379533|2021-01-04:1,USA/IL-CDC-21399051/2021|MW666908.1|21-01-25:3,USA/GA-CDC-LC0009350/2021|MW640420.1|21-01-24:5,(USA/NY-CDC-LC0005820/2021|MW636389.1|21-01-15:2,(USA/NY-Wadsworth-292784-01/2020|EPI_ISL_769951|2020-12-27:0,USA/NY-Wadsworth-290318-01/2020|EPI_ISL_765519|2020-12-14:0)109754:3)109753:1,USA/PR-CDC-LC0007251/2021|MW636832.1|21-01-19:2,(USA/GA-CDC-LC0008310/2021|MW637167.1|21-01-20:0,USA/GA-CDC-STM-000003523/2021|MW585947.1|21-01-17:0)109755:3,(USA/GA-CDC-LC00002018/2020|EPI_ISL_888528|2020-12-26:0,USA/GA-CDC-LC0002018/2020|MW634952.1|20-12-26:0)109756:3)109746:1,(USA/MD-HP02338/2020|EPI_ISL_1036337|2020-12-07:1,(((USA/MD-MDH-0729/2021|MW565836.1|21-01-20:0,USA/MD-MDH-0732/2021|MW565839.1|21-01-20:2)109760:1,USA/MD-CDC-21671984/2021|MW666533.1|21-01-31:1,USA/MD-MDH-0769/2021|MW578207.1|21-01-25:0,USA/MD-MDH-0992/2021|MW653825.1|21-01-25:0)109759:1,USA/MD-HP01209/2021|EPI_ISL_861040|2021-01-08:0,USA/MD-MDH-1604/2021|MW874060.1|21-01-11:0,USA/MD-MDH-1596/2021|MW874052.1|21-01-11:0)109758:3,USA/DE-DHSS-B1067892/2021|EPI_ISL_1511143|2021-03-29:8)109757:1)109744:1,((USA/FL-CDC-21953579/2021|MW669599.1|21-02-10:3,(USA/MD-IGS-012103407652A/2021|EPI_ISL_1444782|2021-02-03:0,(USA/MD-HP03735/2021|EPI_ISL_1468565|2021-03-22:1,USA/MD-HP03738/2021|EPI_ISL_1468567|2021-03-20:0,USA/MD-CDC-LC0033434/2021|MW902800.1|21-03-19:2)109764:4)109763:2,USA/MA-Broad_CRSP-00025/2021|MW687339.1|21-01-02:2)109762:2,Japan/IC-0588/2020|EPI_ISL_779674|2020-11-18:2,(USA/MN-CDC-STM-000003145/2021|MW586019.1|21-01-14:4,USA/IL-CDC-STM-000009825/2021|MW631731.1|21-02-05:2)109765:2,(USA/FL-CDC-STM-000029380/2021|MW808684.1|21-03-06:9,(USA/NMDOH-2021019650/2021|MW577045.1|21-01-11:0,USA/NMDOH-2021019651/2021|MW577046.1|21-01-11:0)109767:2,(USA/TX-DSHS-2595/2021|MW685584.1|21-01-11:0,USA/TX-DSHS-2596/2021|MW685586.1|21-01-11:0)109768:2)109766:1,USA/MI-UM-10037087706/2020|EPI_ISL_1118737|2020-11-23:2,USA/IL-NM-4341/2020|EPI_ISL_936638|2020-12-06:0,USA/MI-UM-10037036417/2020|EPI_ISL_873135|2020-11-19:0)109761:1,(((USA/VA-DCLS-2106/2020|MW340764.1|20-10:0,USA/VA-DCLS-2376/2020|MW562069.1|20-11:2,USA/VA-DCLS-3287/2021|MW868939.1|21-01:4,(USA/NY-Wadsworth-287397-01/2020|EPI_ISL_767455|2020-12-15:3,(USA/WA-CDC-2-3767487/2020|EPI_ISL_903974|2020-12-09:0,USA/WA-CDC-2-3767487/2020|MW550685.1|20-12-09:0)109773:1)109772:3,USA/CA-CDPH-UC1682/2020|MW973210.1|2020-12-22:3,(USA/VA-CDC-LC0010204/2021|MW640732.1|21-01-24:1,(USA/VA-DCLS-2803/2020|EPI_ISL_960221|2020-12-17:1,(USA/NC-CDC-STM-000017126/2021|MW941699.1|21-02-16:0,USA/NC-CDC-STM-000013193/2021|MW693995.1|21-02-11:0)109776:3,USA/VA-CDC-LC0006189/2021|MW636504.1|21-01-18:0,USA/VA-DCLS-2614/2020|MW562036.1|20-12:0)109775:1)109774:5)109771:1,(USA/MA-CDC-STM-000003132/2021|MW586006.1|21-01-14:3,USA/GA-EHC-448H/2021|EPI_ISL_1503978|2021-01-18:6,(USA/GA-CDC-2-3911013/2021|MW709011.1|21-01-04:0,USA/GA-CDC-2-3911035/2021|MW709037.1|21-01-04:0,USA/GA-CDC-2-3911141/2021|MW709036.1|21-01-04:0)109778:2)109777:1,USA/TN-CDC-JHUQ-0014/2020|MW864017.1|20-09-04:0,USA/GA-GPHL-0003/2021|MW728299.1|21-01-12:1,((USA/MI-UM-10035665912/2020|EPI_ISL_583267|2020-08-26:0,USA/MI-UM-10035685395/2020|EPI_ISL_583272|2020-08-27:0)109780:1,USA/MI-UM-10035615810/2020|EPI_ISL_583270|2020-08-24:0,USA/MI-UM-10035685254/2020|EPI_ISL_583253|2020-08-27:0,USA/MI-UM-10035702357/2020|EPI_ISL_583249|2020-08-28:0,USA/MI-UM-10035701585/2020|EPI_ISL_583288|2020-08-28:0,USA/MI-UM-10035711872/2020|EPI_ISL_583281|2020-08-29:0)109779:4,USA/CA-SEARCH-10267/2021|EPI_ISL_1815240|2021-01-11:3,(USA/TX-HMH-MCoV-17594/2020|EPI_ISL_1203305|2020-11-12:0,USA/TX-HMH-MCoV-17687/2020|EPI_ISL_1203398|2020-11-14:0,USA/TX-HMH-MCoV-17627/2020|EPI_ISL_1203338|2020-11-12:0)109781:2)109770:2,(USA/FL-BPHL-2592/2020|MW491093.1|20-11-19:4,(USA/VA-DCLS-2076/2020|MW340751.1|20-10:0,(USA/MI-UM-10036712614/2020|EPI_ISL_682131|2020-10-30:0,USA/MI-UM-10036672489/2020|EPI_ISL_650050|2020-10-28:0)109784:1)109783:1,(USA/CT-QDX-3068/2021|MW495134.1|21-01-06:3,USA/IL-LCH-0322/2020|EPI_ISL_1501938|2020-10-31:0,USA/IL-NM-5954/2021|EPI_ISL_936989|2021-01-09:4)109785:2,((USA/AZ-TG784933/2020|EPI_ISL_1465394|2020-11-04:0,(((USA/NC-CDC-STM-000003138/2021|MW586014.1|21-01-14:0,(USA/NC-CDC-STM-000009278/2021|MW672820.1|21-02-01:0,USA/NC-CDC-STM-000005062/2021|MW586435.1|21-01-20:0)109791:1)109790:2,(USA/KY-CDC-LC0005457/2021|EPI_ISL_886519|2021-01-09:0,USA/KY-CDC-LC0005457/2021|MW638987.1|21-01-09:0)109792:1)109789:6,(USA/CA-QDX-2835/2020|MW460641.1|20-12-26:8,(USA/OH-USAFSAM-S0058/2021|EPI_ISL_982581|2021-01-06:2,USA/OH-CDC-22054776/2021|MW698142.1|21-02-15:1)109794:2)109793:1,(USA/CA-QDX-4040/2021|MW550118.1|21-01-08:0,USA/CA-UCSC-72/2021|MW838459.2|21-01-06:1)109795:5,USA/OH-USAFSAM-S593/2020|EPI_ISL_831822|2020-11-16:2)109788:1,(USA/OH-UW-2399/2020|MW486182.1|20-12-02:1,USA/OH-UW-2400/2020|MW486183.1|20-12-02:0,USA/WI-UW-2323/2020|MW403607.1|20-12-05:0,USA/OH-UW-2398/2020|MW486181.1|20-12-05:0,USA/OH-UW-2397/2020|MW486180.1|20-12-05:0,USA/WI-UW-2485/2020|MW486261.1|20-12-03:0,USA/WI-UW-2484/2020|MW486260.1|20-12-02:0)109796:4)109787:1,((USA/CA-QDX-3724/2021|MW545307.1|21-01-10:0,(((USA/OH-CDC-21957012/2021|MW681291.1|21-02-10:0,USA/MD-CDC-LC0008057/2021|MW637078.1|21-01-18:1)109801:2,(USA/OH-CDC-QDX23043841/2021|MW848850.1|21-03-15:1,(USA/OH-CDC-LC0028687/2021|MW870267.1|21-03-10:1,USA/OH-PLMI-HNY75-00643/2021|EPI_ISL_1540980|2021-03:2,USA/OH-UHTL-465/2021|MW930754.1|21-04-05:2,USA/OH-PLMI-HVHNL-00769/2021|EPI_ISL_1625822|2021-03:1,USA/OH-PLMI-HVHNL-00784/2021|EPI_ISL_1625691|2021-03:1,USA/IL-CDC-QDX23916889/2021|MZ074140.1|2021-04-13:3,USA/OH-PLMI-HT2VV-00237/2021|EPI_ISL_1563721|2021-03:0,USA/OH-PLMI-HNYM7-00063/2021|EPI_ISL_1575393|2021-03:0,USA/OH-CDC-ASC210013850/2021|MW901759.1|21-03-21:0)109803:1,USA/OH-PLMI-HNWWM-F6422799/2021|EPI_ISL_1633179|2021-03:1)109802:2)109800:1,USA/OH-PLMI-HVJ7C-01008/2021|EPI_ISL_1717004|2021-01:1,(USA/OH-CDC-LC0004518/2021|EPI_ISL_886299|2021-01-04:0,USA/OH-CDC-LC0004518/2021|MW638648.1|21-01-04:0)109804:3)109799:1,(USA/MI-CDC-21794828/2021|MW668568.1|21-02-06:1,USA/OH-CDC-22019537/2021|MW697857.1|21-02-13:2,USA/WV-CDC-LC0020441/2021|MW734628.1|21-02-22:1,USA/OH-CDC-LC0023237/2021|MW780857.1|21-03-01:1,(((USA/OH-PLMI-HT2GJ-00505/2021|EPI_ISL_1541144|2021-03:0,USA/OH-CDC-QDX22905967/2021|MW825659.1|21-03-13:0)109808:2,(USA/NY-Wadsworth-21042420-01/2021|EPI_ISL_1755902|2021-03-31:0,USA/NY-Wadsworth-21045074-01/2021|EPI_ISL_1756366|2021-04-11:0,USA/NY-Wadsworth-21044106-01/2021|EPI_ISL_1855224|2021-04-07:0)109809:1,USA/OH-CDC-LC0025523/2021|MW812853.1|21-03-04:0,USA/OH-CDC-QDX23176227/2021|MW864302.1|21-03-18:0,USA/OH-ODH-SC1042900/2021|EPI_ISL_1310798|2021-02-12:0)109807:1,USA/OH-CDC-LC0031838/2021|MW901966.1|21-03-14:0)109806:1,(USA/OH-PLMI-HNWWM-T7978415/2021|EPI_ISL_1633214|2021-03:1,(USA/OH-CDC-ASC210003868/2021|MZ259343.1|21-03-11:1,USA/OH-CDC-ASC210003167/2021|MW851718.1|21-03-08:0)109811:2,USA/OH-CDC-LC0020117/2021|MW734918.1|21-02-22:0,USA/OH-PLMI-HNWWM-H7175208/2021|EPI_ISL_1633210|2021-03:0,USA/OH-PLMI-HNY7K-00376/2021|EPI_ISL_1558761|2021-03:0,USA/OH-PLMI-HNY75-00647/2021|EPI_ISL_1540981|2021-03:0)109810:2,USA/OH-21AM-048CO00368/2021|EPI_ISL_2200091|2021-02-17:5,USA/OH-21AM-035CO01999/2021|EPI_ISL_2312880|2021-02-04:1,USA/WV-CDC-LC0028719/2021|MW870305.1|21-03-11:1,(USA/OH-CDC-LC0004515/2021|EPI_ISL_886300|2021-01-04:0,USA/OH-CDC-LC0004515/2021|MW638646.1|21-01-04:0)109812:4,USA/OH-CDC-21487400/2021|MW667386.1|21-01-24:0,USA/OH-PLMI-HNYM7-00186/2021|EPI_ISL_1575315|2021-03:0,USA/OH-CDC-QDX22720954/2021|MW793146.1|21-03-03:0)109805:1,(USA/CA-CDC-21577537/2021|MW665816.1|21-01-31:1,USA/NV-NSPHL-331803/2021|EPI_ISL_1136539|2021-01-29:3)109813:3,USA/GA-GPHL-0248/2021|MW939455.1|21-01-15:1,USA/GA-GPHL-0226/2021|MW959179.1|21-03-01:5,((USA/WV-CDC-LC0002355/2021|MW635070.1|21-01-01:1,(USA/WV-WVU-WV090825/2021|EPI_ISL_1528970|2021-01-12:1,USA/WV-WVU-WV090228/2021|EPI_ISL_1423308|2021-01-05:0)109816:2)109815:1,(USA/PA-CDC-ASC210007034/2021|MW966745.1|2021-03-14:0,(USA/PA-CDC-STM-000026091/2021|MW943317.1|21-02-26:0,USA/PA-CDC-STM-000025133/2021|MW772143.1|21-02-26:0)109818:1)109817:2)109814:2,USA/GA-GPHL-0173/2021|MW892750.1|21-01-21:5,(USA/MD-HP02020/2021|EPI_ISL_981137|2021-01-23:2,USA/FL-CDC-STM-000005672/2021|MW586219.1|21-01-27:0)109819:2,(USA/MD-CDC-LC00000478/2020|EPI_ISL_888418|2020-12-27:0,USA/MD-CDC-LC0000478/2020|MW634227.1|20-12-27:0)109820:2,(USA/OH-OSU-21AM-004CO01739/2021|EPI_ISL_1911070|2021-01-04:0,USA/OH-OSU-21AM-004CO01692/2021|EPI_ISL_1911072|2021-01-04:0)109821:3)109798:1,USA/MI-MDHHS-SC22462/2020|EPI_ISL_708552|2020-10-30:2,USA/WI-CDC-2-3911102/2021|MW709224.1|21-01-04:2)109797:1,((USA/MD-HP02017/2021|EPI_ISL_981178|2021-01-22:2,USA/MD-HP01019/2020|EPI_ISL_860933|2020-12-11:0,USA/MD-HP01215/2021|EPI_ISL_861046|2021-01-13:0)109823:2,USA/MD-IGS-012100409864A/2021|EPI_ISL_1196066|2021-01-04:2)109822:5,USA/OH-USAFSAM-S0057/2021|EPI_ISL_982580|2021-01-06:9)109786:1)109782:3)109769:1,((USA/TX-CDC-STM-000003649/2021|MW585913.1|21-01-18:3,(USA/TX-HMH-MCoV-19201/2020|EPI_ISL_783686|2020-11-28:1,USA/TX-HMH-MCoV-19117/2020|EPI_ISL_783635|2020-11-24:2,(USA/TX-HMH-MCoV-18501/2020|EPI_ISL_784849|2020-11-20:1,USA/TX-HMH-MCoV-34360/2020|EPI_ISL_2203637|2020-12-01:2,USA/TX-HMH-MCoV-19105/2020|EPI_ISL_783626|2020-11-23:0,USA/TX-HMH-MCoV-19215/2020|EPI_ISL_783695|2020-11-24:0,USA/TX-HMH-MCoV-18308/2020|EPI_ISL_784656|2020-11-17:0)109827:1,USA/TX-HMH-MCoV-15028/2020|EPI_ISL_786512|2020-10-15:1,(USA/WI-WSLH-202063/2020|EPI_ISL_942279|2020-12-17:2,(USA/WI-UW-2809/2021|EPI_ISL_831493|2021-01-04:2,USA/WI-UW-3507/2021|EPI_ISL_1064291|2021-02-03:1)109829:1)109828:4,((USA/TX-HMH-MCoV-24265/2021|EPI_ISL_1078819|2021-01-15:2,(USA/MI-MDHHS-SC24247/2021|EPI_ISL_1250353|2021-02-21:2,USA/MI-CDC-22205632/2021|MW719896.1|21-02-17:1)109832:2,USA/TX-HMH-MCoV-32032/2020|EPI_ISL_2190666|2020-12-21:2)109831:1,(USA/TX-HMH-MCoV-33098/2020|EPI_ISL_2191743|2020-12-19:1,USA/TX-HMH-MCoV-31413/2020|EPI_ISL_2190017|2020-12-24:0,USA/TX-HMH-MCoV-23956/2021|EPI_ISL_1078486|2021-01-14:0)109833:1)109830:2,(USA/FL-BPHL-0955/2021|MW725718.1|21-02-16:3,USA/VA-DCLS-2682/2020|MW590350.1|20-12:0)109834:1,USA/TX-HMH-MCoV-29866/2021|EPI_ISL_1304421|2021-01-23:2,(USA/TX-HMH-MCoV-34266/2020|EPI_ISL_2203444|2020-12-26:1,USA/TX-HMH-MCoV-34166/2020|EPI_ISL_2202856|2020-12-29:0,USA/TX-HMH-MCoV-29501/2021|EPI_ISL_1304057|2021-01-26:0)109835:2,(USA/TX-HMH-MCoV-36896/2020|EPI_ISL_2208059|2020-12-15:1,USA/TX-HMH-MCoV-38273/2020|EPI_ISL_2205594|2020-12-09:0,USA/TX-HMH-MCoV-36838/2020|EPI_ISL_2207878|2020-12-15:0,USA/TX-HMH-MCoV-36438/2020|EPI_ISL_2206501|2020-12-17:0)109836:1,((USA/TX-HMH-MCoV-31641/2020|EPI_ISL_2190277|2020-12-21:3,USA/TX-HMH-MCoV-32776/2020|EPI_ISL_2191410|2020-12-18:1,USA/TX-HMH-MCoV-19349/2020|EPI_ISL_783781|2020-11-28:0,USA/TX-HMH-MCoV-37701/2020|EPI_ISL_2211060|2020-12-02:0,USA/TX-HMH-MCoV-19585/2020|EPI_ISL_783956|2020-11-20:0,USA/TX-HMH-MCoV-18052/2020|EPI_ISL_784400|2020-11-16:0,USA/TX-HMH-MCoV-19337/2020|EPI_ISL_783772|2020-11-27:0)109838:1,USA/TX-HMH-MCoV-19475/2020|EPI_ISL_783862|2020-11-29:3)109837:3,(USA/TX-HMH-MCoV-27259/2021|EPI_ISL_1237041|2021-02-20:0,USA/TX-HMH-MCoV-22173/2021|EPI_ISL_1076701|2021-01-09:0)109839:2,USA/TX-HMH-MCoV-19205/2020|EPI_ISL_783690|2020-11-24:0,USA/TX-HMH-MCoV-34671/2020|EPI_ISL_2215651|2020-11-19:0,USA/TX-HMH-MCoV-34007/2020|EPI_ISL_2202327|2020-12-21:0,USA/TX-HMH-MCoV-37609/2020|EPI_ISL_2210513|2020-12-04:0,USA/TX-HMH-MCoV-37845/2020|EPI_ISL_2212902|2020-12-12:0,USA/TX-HMH-MCoV-36605/2020|EPI_ISL_2207088|2020-12-12:0,USA/TX-HMH-MCoV-18614/2020|EPI_ISL_784962|2020-11-19:0,USA/CA-ALSR-6537/2021|EPI_ISL_1081378|2021-01-20:0,USA/CA-ALSR-6672/2021|EPI_ISL_1081507|2021-01-19:0,USA/TX-HHD-2012118879/2020|EPI_ISL_900054|2020-11-10:0)109826:1)109825:4,USA/NC-CDC-STM-000005464/2021|MW586280.1|21-01-26:5)109824:1,(((USA/MD-MDH-0766/2021|MW578204.1|21-01-25:1,USA/NY-MSHSPSP-PV26364/2021|EPI_ISL_1300772|2021-01-14:0,(USA/MD-CDC-LC00000400/2020|EPI_ISL_888331|2020-12-27:0,USA/MD-CDC-LC0000400/2020|MW634192.1|20-12-27:0)109843:1)109842:6,(USA/MD-MDH-0548/2020|MW483104.1|20-12-28:3,(USA/MD-HP01125/2021|EPI_ISL_860970|2021-01-10:1,USA/MD-HP12139/2020|EPI_ISL_791449|2020-12-23:0,USA/MD-HP12190/2020|EPI_ISL_791487|2020-12-30:0)109845:9,(USA/NJ-CDC-LC0023503/2021|MW781022.1|21-02-24:2,((USA/CA-CDC-FG-010415/2021|MW866169.1|21-03-18:1,USA/CA-CDC-FG-010398/2021|MW866167.1|21-03-18:1,USA/CA-RD631-CV0068/2021|EPI_ISL_1231686|2021-03-02:0,USA/NC-CDC-ASC210005730/2021|MW993198.1|2021-03-13:0,USA/NC-CDC-ASC210003285/2021|MW851760.1|21-03-08:0,USA/NC-CDC-ASC210003284/2021|MW851759.1|21-03-08:0,USA/CA-CDC-FG-010885/2021|MW858868.1|21-03-19:0,USA/CA-CDC-FG-012158/2021|MW860014.1|21-03-23:0,USA/NC-CDC-STM-000024572/2021|MW758594.1|21-02-24:0)109848:1,(USA/NC-CDC-STM-000019579/2021|MW778034.1|21-02-19:1,(USA/NY-CDC-LC0025090/2021|MW812666.1|21-03-08:0,USA/FL-CDC-STM-000034012/2021|MW848206.1|21-03-12:1,USA/FL-CDC-ASC210003381/2021|MZ260512.1|21-03-10:2)109850:1,USA/FL-CDC-QDX22947556/2021|MW825485.1|21-03-15:0,USA/GA-CDC-ASC210009970/2021|MW967214.1|21-03-18:0,USA/FL-CDC-STM-000031860/2021|MW944345.1|21-03-09:0,USA/FL-CDC-ASC210013421/2021|MW901681.1|21-03-20:0)109849:1,USA/NC-CDC-ASC210002786/2021|MZ260403.1|21-03-08:5,USA/NC-CDC-LC0010905/2021|MW640964.1|21-01-26:0,USA/GA-CDC-LC0025062/2021|MW812632.1|21-03-08:0)109847:1)109846:2,(USA/PA-CDC-22675796/2021|MW783047.1|21-02-26:1,USA/PA-CDC-STM-000036688/2021|MW855821.1|21-03-16:0,USA/PA-CDC-STM-000025944/2021|MW943287.1|21-02-27:1,(USA/PA-CDC-22292199/2021|MW733316.1|21-02-21:0,USA/NY-NYULH503/2021|EPI_ISL_1195794|2021-02-23:0,USA/PA-CDC-22358883/2021|MW733642.1|21-02-19:0)109852:4)109851:5)109844:2,((USA/NJ-CDC-LC0007023/2021|MW636772.1|21-01-19:3,(USA/WV-CDC-LC00000405/2020|EPI_ISL_888433|2020-12-27:0,USA/WV-CDC-LC0000405/2020|MW634194.1|20-12-27:0)109855:3)109854:1,(USA/PA-CDC-21874872/2021|MW669822.1|21-02-08:2,(USA/PA-CDC-STM-000008861/2021|MW672711.1|21-02-02:0,(USA/PA-CDC-STM-000026244/2021|MW943382.1|21-02-28:0,USA/PA-CDC-STM-000021669/2021|MW942470.1|21-02-22:0)109858:1)109857:3)109856:1,((USA/FL-CDC-21754625/2021|MW668543.1|21-02-04:0,USA/MN-CDC-STM-000016665/2021|MW777804.1|21-02-16:0)109860:1,USA/PA-CDC-21874840/2021|MW669831.1|21-02-08:0,USA/PA-CDC-STM-000019602/2021|MW941873.1|21-02-18:0,USA/PA-CDC-22122011/2021|MW699194.1|21-02-16:0)109859:3,USA/PA-CDC-STM-000012744/2021|MW693710.1|21-02-10:2,USA/TX-HMH-MCoV-25072/2021|EPI_ISL_1079686|2021-01-19:3,((USA/TX-HMH-MCoV-18737/2020|EPI_ISL_785079|2020-11-21:0,USA/TX-HMH-MCoV-18928/2020|EPI_ISL_785225|2020-11-25:0)109862:1,USA/TX-HMH-MCoV-19044/2020|EPI_ISL_783596|2020-11-24:0,USA/TX-HMH-MCoV-39226/2020|EPI_ISL_2217464|2020-12-11:0)109861:1,(USA/MD-HP01291/2021|EPI_ISL_887566|2021-01-07:1,USA/MD-HP01252/2021|EPI_ISL_861075|2021-01-15:2)109863:1,(USA/FL-CDC-2-4014793/2021|MW792823.1|21-02-15:0,(USA/FL-CDC-STM-000041978/2021|EPI_ISL_1575871|2021-03-24:0,USA/FL-CDC-STM-000013061/2021|MW693925.1|21-02-10:0)109865:1)109864:4)109853:3,(USA/MD-MDH-0542/2020|MW483098.1|20-12-26:0,USA/MD-CDC-2-3923992/2021|MW731164.1|21-01-11:1)109866:3)109841:3,(USA/LA-CDC-STM-000008124/2021|MW596169.1|21-01-08:1,(USA/FL-CDC-STM-000007285/2021|MW596045.1|21-01-28:2,USA/FL-BPHL-0527/2021|MW689792.1|21-02-03:0,USA/MA-CDC-22058418/2021|MW696211.1|21-02-15:3,(USA/CA-CDC-STM-000038538/2021|MW904235.1|21-03-19:2,USA/CO-CDC-LC0034023/2021|MW903244.1|21-03-19:0)109869:3,(USA/CA-CDC-LC00000812/2020|EPI_ISL_888547|2020-12-24:0,USA/CA-CDC-LC0000812/2020|MW634367.1|20-12-24:0)109870:1)109868:2,(USA/KY-KSPHL-100094/2020|EPI_ISL_982775|2020-11-17:2,USA/KY-KSPHL-100074/2020|EPI_ISL_982519|2020-11-14:0,USA/KY-KSPHL-100088/2020|EPI_ISL_982769|2020-11-15:0,USA/KY-KSPHL-100085/2020|EPI_ISL_982766|2020-11-15:0,USA/KY-KSPHL-100084/2020|EPI_ISL_982765|2020-11-14:0)109871:1,USA/KY-KSPHL-100087/2020|EPI_ISL_982768|2020-11-15:2,(USA/KY-KSPHL-100080/2020|EPI_ISL_982525|2020-11-14:0,USA/KY-KSPHL-100060/2020|EPI_ISL_966332|2020-10-18:0,USA/KY-KSPHL-100076/2020|EPI_ISL_982521|2020-11-14:0,USA/KY-KSPHL-100073/2020|EPI_ISL_982518|2020-11-14:0,USA/KY-KSPHL-100093/2020|EPI_ISL_982774|2020-11-16:0,USA/KY-KSPHL-100083/2020|EPI_ISL_982764|2020-11-14:0)109872:1,(USA/KY-CDC-2-4080734/2021|MW888121.1|21-03-09:0,USA/KY-CDC-2-4080831/2021|MW888122.1|21-03-09:0)109873:5,(USA/MD-NIH-00292/2020|MW883260.1|20-12-18:0,USA/MD-NIH-00292/2020|EPI_ISL_1509025|2020-12-18:0)109874:1,USA/KY-KSPHL-100077/2020|EPI_ISL_982522|2020-11-14:0,USA/KY-KSPHL-100075/2020|EPI_ISL_982520|2020-11-14:0,USA/KY-KSPHL-100068/2020|EPI_ISL_982513|2020-11-10:0,USA/KY-KSPHL-100081/2020|EPI_ISL_982762|2020-11-14:0)109867:4)109840:1,((USA/NY-NYCPHL-001230/2020|EPI_ISL_683892|2020-11-05:2,Spain/MD-IBV-99023474/2020|EPI_ISL_1323024|2020-12-20:1,Luxembourg/LNS1012274/2021|EPI_ISL_1383317|2021-01-26:1,(USA/NY-Wadsworth-21019471-01/2020|EPI_ISL_1398208|2020-12-01:0,(USA/NJ-CDC-LC00000603/2020|EPI_ISL_888267|2020-12-27:0,USA/NJ-CDC-LC0000603/2020|MW634276.1|20-12-27:0)109878:1)109877:1,USA/NY-NYCPHL-001253/2020|EPI_ISL_683949|2020-11-06:0,USA/NY-NYCPHL-001242/2020|EPI_ISL_683944|2020-11-06:0)109876:1,(USA/NY-Wadsworth-283435-01/2020|EPI_ISL_754443|2020-12-04:1,USA/NY-Wadsworth-21004969-01/2020|EPI_ISL_861276|2020-12-25:5,USA/NY-Wadsworth-21026252-01/2021|EPI_ISL_1395719|2021-01-22:3,USA/PA-CDC-STM-A100431/2021|MW519660.1|21-01-06:0,USA/NY-NYULH41/2021|EPI_ISL_966311|2021-01-02:0)109879:2,USA/MI-MDHHS-SC23107/2021|EPI_ISL_888879|2021-01-05:2,((USA/MI-UM-10036922579/2020|EPI_ISL_826340|2020-11-12:2,(USA/OH-21AM-006CO00911/2021|EPI_ISL_2100707|2021-01-06:0,USA/TX-CDC-22528249/2021|MW763732.1|21-02-28:2)109882:1)109881:2,(USA/OH-ODH-SC1030287/2021|EPI_ISL_981306|2021-01-11:0,USA/OH-CDC-2-3845248/2021|MW708659.1|21-01-22:0)109883:4)109880:2)109875:1,((USA/AZ-TG767834/2020|EPI_ISL_1363430|2020-11-04:0,(USA/NC-UNC-0190/2021|EPI_ISL_1137590|2021-02-11:2,(USA/NC-USAFSAM-S0202/2021|EPI_ISL_982557|2021-01-13:2,((USA/NJ-CDC-22520168/2021|MW763350.1|21-02-24:1,USA/NJ-CDC-LC0014359/2021|MW705121.1|21-02-09:1,USA/NJ-CDC-STM-000011703/2021|MW673423.1|21-02-09:0,USA/NJ-CDC-ASC210000396/2021|MW851005.1|21-03-02:0)109889:4,USA/NC-UNC-0185/2021|EPI_ISL_1163883|2021-02-12:1,USA/NC-UNC-0232/2021|EPI_ISL_1240819|2021-02-19:1,(USA/PA-CDC-QDX23572029/2021|MW964640.1|21-04-02:2,USA/NC-UNC-0104/2021|EPI_ISL_1192361|2021-02-01:0)109890:3,USA/NC-UNC-0248/2021|EPI_ISL_1240834|2021-01-30:0)109888:1,(USA/NC-CDC-LC0010975/2021|MW640987.1|21-01-26:1,((USA/NC-UNC-LCCC0422/2021|EPI_ISL_1443312|2021-01-21:0,(USA/CO-CDPHE-2100392268/2021|MW684659.1|21-02-11:0,USA/CO-CDPHE-2100392336/2021|MW684661.1|21-02-11:0,USA/CO-CDPHE-2100349352/2021|MW684602.1|21-02-05:0,USA/CO-CDPHE-2100349348/2021|MW684601.1|21-02-05:0,USA/CO-CDPHE-2100349343/2021|MW684600.1|21-02-05:0)109894:2)109893:1,USA/NC-CDC-LC0002240/2020|MW635037.1|20-12-26:0,USA/NC-CDC-LC00002240/2020|EPI_ISL_887692|2020-12-26:0)109892:2,USA/NC-UNC-LCCC0296/2021|EPI_ISL_1163745|2021-01-16:2,USA/NC-CDC-2-3858759/2021|MW708219.1|21-01-22:0,(USA/NC-CDC-STM-000022012/2021|MW942556.1|21-02-22:0,USA/NC-CDC-STM-000025170/2021|MW772169.1|21-02-26:0)109895:2)109891:3)109887:1)109886:1,(USA/NC-USAFSAM-S672/2020|EPI_ISL_831858|2020-11-30:2,(USA/OH-USAFSAM-S0648/2021|EPI_ISL_1091747|2021-02-01:0,USA/OH-USAFSAM-S0080/2021|EPI_ISL_982626|2021-01-11:1)109897:2)109896:3,USA/OH-CDC-21613969/2021|MW671647.1|21-02-01:2)109885:2,USA/VT-CDC-21716032/2021|MW668958.1|21-02-03:1,Rwanda/NRLNAT1058/2020|EPI_ISL_925893|2020-12-16:1,USA/OH-USAFSAM-S679/2020|EPI_ISL_831863|2020-12-04:1,(USA/TX-HMH-MCoV-22733/2020|EPI_ISL_1077261|2020-12-31:3,USA/TX-HMH-MCoV-19606/2020|EPI_ISL_783976|2020-11-27:0,USA/TX-HMH-MCoV-39311/2020|EPI_ISL_2217837|2020-12-02:0)109898:2,(USA/JGCI/2020|MW929670.1|20-12-04:1,USA/JGDD/2020|MW929688.1|20-12-04:0)109899:1,USA/OH-ODH-SC176375/2020|EPI_ISL_892368|2020-12-07:3,(USA/OH-CDC-21794423/2021|MW668478.1|21-02-04:6,(USA/ME-CDC-2-3912217/2021|MW708684.1|21-01-02:0,USA/ME-CDC-2-4084845/2021|MW888023.1|21-01-02:0,USA/ME-HETL-J0561/2021|EPI_ISL_832883|2021-01-02:0)109901:2)109900:1,USA/VA-DCLS-3879/2021|MW898745.1|21-02:1,(USA/LA-CDC-LC0021203/2021|MW735384.1|21-02-28:1,USA/LA-CDC-22118342/2021|MW699236.1|21-02-16:0,USA/LA-CDC-21990876/2021|MW681153.1|21-02-10:0)109902:4,(USA/IN-CDC-STM-000017160/2021|MW777771.1|21-02-15:0,USA/IN-CDC-STM-000056447/2021|MZ101314.1|2021-04-14:1,USA/IN-CDC-STM-000036073/2021|MW855705.1|21-03-14:2)109903:1,USA/CO-CDPHE-2100288967/2021|MW629496.1|21-01-27:4,USA/JFXQ/2020|MW930566.1|20-12-03:1,USA/OH-9210074217/2020|EPI_ISL_2009407|2020-11-05:1,USA/WY-WYPHL-20157979/2020|EPI_ISL_2283632|2020-11-25:5,(USA/TX-HMH-MCoV-36008/2020|EPI_ISL_2205742|2020-12-14:1,USA/TX-HMH-MCoV-18768/2020|EPI_ISL_785100|2020-11-23:0,USA/TX-HMH-MCoV-39301/2020|EPI_ISL_2217799|2020-12-05:2)109904:3,(USA/NC-CDC-LC00002644/2021|EPI_ISL_888524|2021-01-03:0,USA/NC-CDC-LC0002644/2021|MW635194.1|21-01-03:0)109905:1,USA/CA-CHLA-PLM20045761/2020|EPI_ISL_753634|2020-11-30:0,USA/IN-CDC-LC0024106/2021|MW781405.1|21-02-24:0)109884:1,(USA/FL-BPHL-1153/2020|MT956763.1|20-08-18:1,(USA/MS-CDC-LC0003628/2021|MW638330.1|21-01-11:1,(USA/ME-CDC-21864516/2021|MW669240.1|21-02-08:3,USA/GA-CDC-STM-000022290/2021|MW942608.1|21-02-22:1,USA/CO-CDC-ASC210002492/2021|MZ258716.1|2021-03-06:3,USA/PA-CDC-STM-000011257/2021|MW673136.1|21-02-08:0,USA/PA-VSP0671/2021|EPI_ISL_1511529|2021-02-09:0,USA/PA-CDC-LC0019131/2021|MW733877.1|21-02-14:0,USA/GA-EHC-428N/2021|EPI_ISL_845774|2021-01-07:0)109908:1,(USA/LA-CDC-ASC210000265/2021|MW850955.1|21-03-01:4,USA/LA-CDC-LC0014958/2021|MW705259.1|21-02-09:1)109909:1,USA/LA-CDC-FG-014012/2021|MW865831.1|21-03-12:1,USA/LA-CDC-ASC210007450/2021|MW994466.1|2021-03-11:1)109907:1,USA/JFBB/2020|MW928337.1|20-11-24:4)109906:1,(USA/WI-UW-2363/2020|MW403645.1|20-11-16:1,USA/SC-COVID21-0751/2021|MW768072.1|21-01-21:1)109910:1,((USA/DE-DHSS-FLW00406161/2020|EPI_ISL_766979|2020-12-02:1,(USA/PA-CDC-LC00001366/2020|EPI_ISL_888427|2020-12-26:0,USA/PA-CDC-LC0001366/2020|MW634649.1|20-12-26:0)109913:1)109912:1,(USA/MD-CDC-LC00001528/2020|EPI_ISL_888031|2020-12-28:0,USA/MD-CDC-LC0001528/2020|MW634727.1|20-12-28:0)109914:2)109911:2,((USA/WI-WSLH-210810/2020|EPI_ISL_1269926|2020-11-17:2,USA/WI-UW-5051/2020|EPI_ISL_2295124|2020-09-29:1,(USA/WI-WSLH-202100/2020|EPI_ISL_942313|2020-12-15:0,USA/WI-WSLH-202177/2020|EPI_ISL_983902|2020-12-30:0)109917:2,USA/WI-WSLH-201858/2020|EPI_ISL_942161|2020-12-04:0,USA/WI-UW-2425/2020|MW486206.1|20-12-11:0,USA/WI-WSLH-202101/2020|EPI_ISL_942314|2020-12-16:0)109916:1,(USA/WI-WSLH-201377/2020|EPI_ISL_803603|2020-09-23:0,USA/WI-WSLH-201153/2020|EPI_ISL_803393|2020-10-14:2)109918:1,(USA/OH-ODH-SC1032454/2021|EPI_ISL_1063997|2021-01-12:2,(USA/OH-CDC-ASC210002763/2021|MZ260396.1|21-03-07:2,(USA/AR-CDC-ASC210009899/2021|MW967326.1|2021-03-17:1,USA/KY-CDC-ASC210000498/2021|MW851312.1|21-03-02:0)109921:1)109920:3,USA/AZ-TG767843/2020|EPI_ISL_1363467|2020-11-04:0,USA/AZ-TG741082/2020|EPI_ISL_1183766|2020-11-04:0)109919:3,USA/WI-WSLH-202049/2020|EPI_ISL_942265|2020-12-15:3)109915:1,(((USA/SC-CDC-LC0010913/2021|MW640969.1|21-01-27:2,USA/NC-CDC-LC0010896/2021|MW640959.1|21-01-27:0)109924:2,(((USA/IN-CDC-STM-000004163/2021|MW585816.1|21-01-21:1,USA/IN-CDC-STM-0000013-C07/2021|MW524905.1|21-01-14:1,(USA/IN-CDC-STM-000036071/2021|MW855726.1|21-03-14:3,USA/IN-PU-LH000137122/2021|EPI_ISL_1184215|2021-02-18:0,USA/IN-CDC-LC0015701/2021|MW704857.1|21-02-09:0)109928:2)109927:1,(USA/IN-CDC-STM-000014655/2021|MW941221.1|21-02-13:0,USA/IN-CDC-STM-000008882/2021|MW672685.1|21-02-02:0)109929:1)109926:1,USA/JGHZ/2020|MW925495.1|20-12-08:3)109925:1)109923:6,((USA/GA-CDC-LC0014176/2021|MW704535.1|21-02-09:0,USA/GA-CDC-STM-000026158/2021|MW943343.1|21-02-27:1)109931:1,USA/GA-CDC-STM-000020280/2021|MW778796.1|21-02-20:0,USA/GA-CDC-STM-000015562/2021|MW777540.1|21-02-14:0,USA/GA-GPHL-0120/2021|MW763122.1|21-01-28:0,USA/GA-CDC-2-3979491/2021|MW766839.1|21-02-17:0,USA/GA-CDC-2-3979395/2021|MW766838.1|21-02-17:0,USA/GA-CDC-LC0013509/2021|MW643938.1|21-02-01:0)109930:4)109922:1,(((USA/FL-BPHL-0361/2021|MW646731.1|21-01-26:1,USA/FL-BPHL-0366/2021|MW646736.1|21-01-26:0,USA/FL-BPHL-0359/2021|MW646729.1|21-01-27:0,USA/FL-BPHL-0353/2021|MW646723.1|21-01-26:0,USA/FL-BPHL-0352/2021|MW646722.1|21-01-26:0)109934:1,USA/FL-CDC-LC0003649/2021|MW638337.1|21-01-11:0,USA/FL-CDC-LC0003649/2021|EPI_ISL_886595|2021-01-11:0,Japan/IC-0597/2021|EPI_ISL_779683|2021-01-03:0,USA/FL-BPHL-2990/2020|MW566953.1|20-12-04:0)109933:1,USA/AZ-TG767964/2020|EPI_ISL_1363646|2020-11-04:0,USA/KY-CDC-2-3921643/2021|MW731026.1|21-01-12:7,(USA/JEED/2020|MW916436.1|20-10-30:0,USA/JEII/2020|MW923433.1|20-11-05:0)109935:1)109932:1,(((USA/WI-UW-2215/2020|MW342074.1|20-10-26:0,USA/AZ-TG768105/2020|EPI_ISL_1363456|2020-11-04:2,(USA/CA-ALSR-4320/2020|EPI_ISL_648969|2020-10-02:1,(USA/GA-QDX-3555/2020|MW521707.1|20-10-30:0,(USA/SC-MUSC-0225/2021|EPI_ISL_1482708|2021-01-27:0,USA/NC-CDC-LC0010899/2021|MW640961.1|21-01-27:1)109941:4)109940:1)109939:2,(USA/NY-1116/2020|EPI_ISL_2009181|2020-12-24:3,USA/OH-USAFSAM-S0221/2021|EPI_ISL_982637|2021-01-14:1)109942:2)109938:1,((USA/WI-WSLH-211007/2021|EPI_ISL_1067852|2021-02-02:4,(USA/FL-BPHL-0239/2021|MW626601.1|21-01-11:1,USA/FL-BPHL-0201/2021|MW626756.1|21-01-08:0,USA/FL-BPHL-0208/2021|MW626763.1|21-01-08:0,USA/FL-BPHL-0200/2021|MW626755.1|21-01-08:0,USA/FL-BPHL-0248/2021|MW626610.1|21-01-11:0)109945:1)109944:1,(USA/OH-21AM-008CO00521/2021|EPI_ISL_2100734|2021-01-08:0,(USA/MN-MDH-2844/2021|MW647207.1|21-02-07:0,USA/MN-MDH-2875/2021|MW893496.1|21-01-29:1)109947:2)109946:2,USA/OH-21AM-017CO00603/2021|EPI_ISL_2140800|2021-01-17:6,USA/OH-CDC-LC0013436/2021|MW643923.1|21-01-30:0,USA/OH-21AM-015CO01690/2021|EPI_ISL_2100893|2021-01-15:0)109943:2,(((((USA/NH-CDC-22527786/2021|MW763977.1|21-03-02:1,USA/MA-CDC-STM-000030622/2021|MW808404.1|21-03-07:0,USA/ME-CDCBI-CRSP_01561/2021|MW892231.1|21-03-19:0)109952:1,USA/NH-CDC-22316244/2021|MW733758.1|21-02-23:0,USA/NH-CDC-22316123/2021|MW733776.1|21-02-23:0)109951:1,USA/CT-CDC-22207716/2021|MW719969.1|21-02-20:1,USA/CT-CDC-22164449/2021|MW720484.1|21-02-16:0,USA/CT-CDC-22208251/2021|MW720232.1|21-02-20:0,USA/CT-CDC-22081780/2021|MW697007.1|21-02-15:0)109950:1,USA/NY-MSHSPSP-PV25227/2020|EPI_ISL_1301151|2020-12-21:0,(USA/NY-Wadsworth-21011867-01/2021|EPI_ISL_1228332|2021-01-05:0,USA/NY-Wadsworth-21006369-01/2021|EPI_ISL_861417|2021-01-05:0)109953:1)109949:2,USA/OH-ODH-SC1042888/2021|EPI_ISL_1266186|2021-02-11:2,USA/PA-VSP0609/2020|EPI_ISL_1511471|2020-12-15:2,USA/OH-USAFSAM-S0541/2021|EPI_ISL_1091695|2021-01-12:3,(USA/FL-CDC-21957907/2021|MW681492.1|21-02-10:0,USA/FL-CDC-STM-000020277/2021|MW778780.1|21-02-20:0)109954:1,USA/NJ-CDC-LC0001281/2020|MW634608.1|20-12-27:0,USA/NJ-CDC-LC00001281/2020|EPI_ISL_888530|2020-12-27:0)109948:3,USA/MI-UM-10036890953/2020|EPI_ISL_826384|2020-11-11:3,(Canada/ON-PHL-21-02977/2021|EPI_ISL_1170740|2021-01:4,USA/FL-CDC-STM-000008050/2021|MW596081.1|21-01-07:0)109955:1,USA/AZ-TG769820/2020|EPI_ISL_1392188|2020-11-03:2,(USA/AZ-TG779835/2020|EPI_ISL_1464798|2020-11-04:1,USA/AZ-TG741122/2020|EPI_ISL_1183786|2020-11-04:0)109956:4,USA/VA_NIDDL_27859/2020|MW974588.1|2020-10-25:1,((USA/KY-CDC-LC00002108/2020|EPI_ISL_888568|2020-12-26:0,USA/KY-CDC-LC0002108/2020|MW634996.1|20-12-26:0)109958:2,(USA/CO-USAFSAM-S0368/2021|EPI_ISL_1036793|2021-01-27:0,USA/OH-USAFSAM-S0376/2021|EPI_ISL_1036822|2021-01-28:0)109959:13)109957:5,(((USA/NM-CDC-LC0019526/2021|MW734825.1|21-02-19:1,USA/NMDOH-2021051133/2021|MW692956.1|21-02-03:0,USA/NMDOH-2021056132/2021|MW692978.1|21-02-10:0)109962:2,USA/CA-CZB-17649/2021|MW703063.1|21-01-05:1,USA/CA-CDC-22170163/2021|MW720199.1|21-02-14:3,(USA/CA-CDC-21612141/2021|MW666385.1|21-01-31:1,USA/CA-SC210249/2021|EPI_ISL_1169593|2021-01-01:1,((USA/CA-CZB-17650/2021|MW703062.1|21-01-06:1,USA/CA-CZB-17158/2021|MW974115.1|21-01-02:0,USA/CA-CZB-17157/2021|MW974043.1|21-01-02:0,USA/CA-SC210199/2021|EPI_ISL_1137632|2021-01-06:0,USA/CA-SC210189/2021|EPI_ISL_1137631|2021-01-07:0,USA/CA-SC210264/2021|EPI_ISL_1169594|2021-01-02:0,USA/CA-SC210254/2021|EPI_ISL_1169583|2021-01-02:0,USA/CA-CZB-17658/2021|EPI_ISL_1027501|2021-01-02:0,USA/CA-CZB-17691/2021|MW702698.1|21-01-02:0,USA/CA-CZB-17695/2021|MW702695.1|21-01-02:0,USA/CA-CZB-17606/2021|MW703077.1|21-01-02:0,USA/CA-CZB-17642/2021|MW703068.1|21-01-06:0,USA/CA-CZB-17658/2021|MW703058.1|21-01-02:0,USA/CA-CZB-17659/2021|MW703057.1|21-01-02:0,USA/CA-CZB-17660/2021|MW703056.1|21-01-02:0,USA/CA-CZB-17664/2021|MW703053.1|21-01-02:0,USA/CA-CZB-17667/2021|MW703050.1|21-01-02:0,USA/CA-CZB-17683/2021|MW703042.1|21-01-02:0,USA/CA-CZB-17158/2021|MW702166.1|21-01-02:0,USA/CA-CZB-17157/2021|MW702167.1|21-01-02:0,USA/CA-CZB-17624/2021|MW703070.1|21-01-05:0)109965:1,USA/CA-SC210261/2021|EPI_ISL_1169584|2021-01-02:0,USA/CA-CZB-17692/2021|MW702697.1|21-01-02:0,USA/CA-CZB-17711/2021|MW702684.1|21-01-05:0,USA/CA-CZB-17662/2021|MW703055.1|21-01-02:0,USA/CA-CZB-17648/2021|MW703064.1|21-01-06:0)109964:1,USA/CA-CZB-17023/2020|MW702264.1|20-12-18:0,USA/CA-CZB-17174/2020|MW974127.1|20-12-31:0,USA/CA-CZB-17173/2021|MW974126.1|21-01-01:0,USA/CA-CZB-17172/2021|MW974125.1|21-01-01:0,USA/CA-CZB-17168/2021|MW974123.1|21-01-01:0,USA/CA-CZB-17167/2021|MW974122.1|21-01-01:0,USA/CA-CZB-17166/2020|MW974121.1|20-12-31:0,USA/CA-CZB-17165/2021|MW974120.1|21-01-01:0,USA/CA-CZB-17163/2020|MW974119.1|20-12-31:0,USA/CA-CZB-17148/2021|MW974037.1|21-01-01:0,USA/CA-CZB-17142/2020|MW974034.1|20-12-29:0,USA/CA-CZB-17141/2020|MW974033.1|20-12-30:0,USA/CA-CZB-17140/2020|MW974032.1|20-12-30:0,USA/CA-CZB-17139/2020|MW974031.1|20-12-30:0,USA/CA-CZB-17162/2021|MW974118.1|21-01-01:0,USA/CA-CZB-17156/2021|MW974042.1|21-01-01:0,USA/CA-CZB-17155/2021|MW974041.1|21-01-01:0,USA/CA-CZB-17154/2020|MW974040.1|20-12-31:0,USA/CA-CZB-17040/2020|MW973802.1|20-12-20:0,USA/CA-SC210247/2021|EPI_ISL_1169592|2021-01-01:0,USA/CA-CZB-17173/2021|EPI_ISL_885042|2021-01-01:0,USA/CA-CZB-17170/2020|EPI_ISL_885040|2020-12-31:0,USA/CA-CZB-17142/2020|EPI_ISL_885018|2020-12-29:0,USA/CA-CZB-17040/2020|MW702252.1|20-12-20:0,USA/CA-CZB-17139/2020|MW702180.1|20-12-30:0,USA/CA-CZB-17140/2020|MW702179.1|20-12-30:0,USA/CA-CZB-17141/2020|MW702178.1|20-12-30:0,USA/CA-CZB-17142/2020|MW702177.1|20-12-29:0,USA/CA-CZB-17148/2021|MW702173.1|21-01-01:0,USA/CA-CZB-17155/2021|MW702169.1|21-01-01:0,USA/CA-CZB-17163/2020|MW702162.1|20-12-31:0,USA/CA-CZB-17164/2020|MW702161.1|20-12-31:0,USA/CA-CZB-17165/2021|MW702160.1|21-01-01:0,USA/CA-CZB-17166/2020|MW702159.1|20-12-31:0,USA/CA-CZB-17167/2021|MW702158.1|21-01-01:0,USA/CA-CZB-17168/2021|MW702157.1|21-01-01:0,USA/CA-CZB-17170/2020|MW702155.1|20-12-31:0,USA/CA-CZB-17172/2021|MW702154.1|21-01-01:0,USA/CA-CZB-17173/2021|MW702153.1|21-01-01:0,USA/CA-CZB-17174/2020|MW702152.1|20-12-31:0,USA/CA-CZB-17591/2020|MW703083.1|20-12-31:0,USA/CA-CZB-17625/2021|MW703069.1|21-01-05:0)109963:1,USA/NMDOH-2021037565/2021|MW577870.1|21-01-25:1,USA/NM-CDC-LC0005248/2021|MW638884.1|21-01-08:0,USA/CA-CDPH624/2021|EPI_ISL_2234194|2021-01-26:0,USA/CA-CZB-17154/2020|MW702170.1|20-12-31:0,USA/CA-CZB-17156/2021|MW702168.1|21-01-01:0,USA/CA-CZB-17162/2021|MW702163.1|21-01-01:0,USA/NMDOH-2021018394/2021|MW577031.1|21-01-11:0)109961:1,USA/OR-OHSU-6614/2020|EPI_ISL_1122058|2020-12-03:3,(USA/OH-CDC-LC0008170/2021|MW637112.1|21-01-18:1,((USA/OH-USAFSAM-S0741/2021|EPI_ISL_1091716|2021-02-11:1,(USA/OH-CDC-ASC210005936/2021|MW994061.1|2021-03-15:0,USA/OH-CDC-QDX22903941/2021|MW816401.1|21-03-12:0)109969:3)109968:2,USA/OH-ODH-SC1042893/2021|EPI_ISL_1310809|2021-02-12:1)109967:1,(USA/OH-USAFSAM-S1051/2021|EPI_ISL_1261428|2021-01-11:0,USA/OH-USAFSAM-S0158/2021|EPI_ISL_982736|2021-01-04:0)109970:3)109966:1,((USA/OH-CDC-LC0005458/2021|EPI_ISL_886372|2021-01-08:0,USA/OH-CDC-LC0005458/2021|MW638988.1|21-01-08:0)109972:4,(USA/OH-21AM-028CO05147/2021|EPI_ISL_2312823|2021-01-28:0,USA/OH-CDC-22214869/2021|MW719974.1|21-02-17:0)109973:3)109971:3,USA/IN-CDC-STM-000014622/2021|MW767358.1|21-02-12:5,(USA/OH-CDC-2-4043642/2021|MW850032.1|21-03-03:1,USA/OH-CDC-2-4122001/2021|MW897678.1|21-03-08:1)109974:2,USA/OH-OSU-21AM-006CO00134/2021|EPI_ISL_1911078|2021-01-06:3,USA/OH-21AM-014CO00113/2021|EPI_ISL_2100825|2021-01-14:2,(USA/AZ-TG726665/2020|EPI_ISL_1113689|2020-11-05:0,(USA/FL-BPHL-1199/2021|MW725929.1|21-02-24:0,USA/FL-BPHL-1085/2021|MW725614.1|21-02-24:0)109976:8)109975:1,(USA/OH-21AM-037CO00518/2021|EPI_ISL_2312900|2021-02-06:0,USA/OH-21AM-027CO02799/2021|EPI_ISL_2312795|2021-01-27:1)109977:2,USA/OH-USAFSAM-S0039/2021|EPI_ISL_982669|2021-01-04:2,(USA/OH-CDC-LC0004523/2021|EPI_ISL_886373|2021-01-04:0,USA/OH-CDC-LC0004523/2021|MW638651.1|21-01-04:0)109978:1,Canada/ON-LHSC17/2020|EPI_ISL_854779|2020-11-24:0,USA/AZ-TG817215/2020|EPI_ISL_1707405|2020-11-05:0,USA/AZ-TG812136/2020|EPI_ISL_1689002|2020-11-05:0,Canada/ON-LHSC14/2020|EPI_ISL_854776|2020-11-24:0)109960:4,((USA/AZ-TG767918/2020|EPI_ISL_1363644|2020-11-04:0,((Canada/ON-PHL-21-00011/2020|EPI_ISL_875805|2020-12:0,Canada/ON-PHL-21-00012/2020|EPI_ISL_875806|2020-12:1)109982:1,(Canada/ON-PHL-21-00465/2020|EPI_ISL_1183474|2020-12:0,Canada/ON-PHL-21-00772/2021|EPI_ISL_966131|2021-01:0)109983:2)109981:1)109980:1,USA/MI-MDHHS-SC22773/2020|EPI_ISL_804722|2020-11-09:0,USA/MI-MDHHS-SC22780/2020|EPI_ISL_804729|2020-11-09:0,USA/MI-MDHHS-SC22769/2020|EPI_ISL_804718|2020-11-09:0)109979:2,(USA/OH-CDC-LC0004320/2020|EPI_ISL_886825|2020-12-28:0,USA/OH-CDC-LC0004320/2020|MW638590.1|20-12-28:0)109984:3,(USA/JFUT/2020|MW925217.1|20-12-02:0,USA/JFCI/2020|MW928367.1|20-11-25:0,USA/JFWS/2020|MW930546.1|20-12-02:0,USA/JGFN/2020|MW925442.1|20-12-07:0,USA/JFPL/2020|MW925369.1|20-12-01:0)109985:3,USA/MI-UM-10037082994/2020|EPI_ISL_1133091|2020-11-23:0,USA/AZ-TG778767/2020|EPI_ISL_1392066|2020-11-04:0,USA/AZ-TG745171/2020|EPI_ISL_1183883|2020-11-04:0,USA/MI-UM-10037119337/2020|EPI_ISL_1118692|2020-11-25:0)109937:4,((USA/FL-CDC-STM-000015380/2021|MW777079.1|21-02-14:2,USA/FL-CDC-21609224/2021|MW666692.1|21-02-01:1)109987:1,USA/FL-CDC-22062406/2021|MW697033.1|21-02-13:0,USA/NY-PRL-2021_02_22_00D14/2021|EPI_ISL_1098284|2021-02-17:0)109986:3,USA/TX-HMH-MCoV-20079/2021|EPI_ISL_1074518|2021-01-04:5)109936:1,(USA/WI-UW-2227/2020|MW342086.1|20-10-02:0,(USA/MI-MDHHS-SC23281/2021|EPI_ISL_1008764|2021-01-22:0,USA/MI-CDC-STM-000009843/2021|MW631750.1|21-02-05:0)109989:2)109988:1,((USA/AR-CDC-21643187/2021|MW666474.1|21-02-01:4,(USA/NC-UNC-0038/2021|EPI_ISL_911587|2021-01-18:1,(USA/SC-CDC-LC0010369/2021|MW640789.1|21-01-26:0,USA/NC-UNC-0284/2021|EPI_ISL_1240858|2021-02-16:2,USA/NC-CDC-LC0017298/2021|MW706792.1|21-02-15:4)109993:2)109992:4,USA/OH-ODH-SC173231/2020|EPI_ISL_890182|2020-12-04:1,USA/MI-UM-10037788883/2021|EPI_ISL_913141|2021-01-12:3,USA/GA-CDC-STM-0000013-C04/2021|MW524908.1|21-01-14:0)109991:3,(USA/TX-HMH-MCoV-12402/2020|EPI_ISL_790329|2020-09-28:1,((USA/TX-DSHS-2057/2020|MW436754.1|20-12-02:5,USA/TX-HMH-MCoV-16279/2020|EPI_ISL_785963|2020-10-30:1)109996:1,(USA/TX-HMH-MCoV-26408/2021|EPI_ISL_1236188|2021-03-02:0,(USA/TX-HHD-2102127976/2021|EPI_ISL_1059274|2021-01-29:0,USA/4517976/2021|MW694472.1|21-01-29:0)109998:1)109997:3,((USA/TX-HMH-MCoV-25224/2021|EPI_ISL_1079849|2021-01-20:1,(USA/TX-HMH-MCoV-24316/2021|EPI_ISL_1078870|2021-01-15:1,USA/TX-HMH-MCoV-27304/2021|EPI_ISL_1237086|2021-02-20:1,USA/TX-HMH-MCoV-20802/2021|EPI_ISL_1075244|2021-01-05:1,(USA/TX-HMH-MCoV-39371/2020|EPI_ISL_2218084|2020-12-08:0,USA/TX-HMH-MCoV-29934/2021|EPI_ISL_1304488|2021-01-23:3)110002:1,USA/TX-HMH-MCoV-24831/2021|EPI_ISL_1079445|2021-01-20:2,USA/TX-HMH-MCoV-24495/2021|EPI_ISL_1079070|2021-01-18:0,USA/TX-HMH-MCoV-24583/2021|EPI_ISL_1079160|2021-01-18:0)110001:1)110000:3,USA/TX-HMH-MCoV-18536/2020|EPI_ISL_784884|2020-11-20:1)109999:1,USA/CA-SEARCH-8694/2020|EPI_ISL_1794607|2020-12-11:5)109995:1,USA/TX-HMH-MCoV-12401/2020|EPI_ISL_790328|2020-09-27:0,USA/TX-HMH-MCoV-14205/2020|EPI_ISL_787490|2020-10-05:0)109994:4)109990:2,((USA/GA-CDC-LC0009951/2021|MW640621.1|21-01-25:3,(USA/NC-CDC-LC00002714/2021|EPI_ISL_888219|2021-01-03:0,USA/NC-CDC-LC0002714/2021|MW635227.1|21-01-03:0)110005:2,USA/NJ-CDC-LC0000896/2020|MW634416.1|20-12-26:0,USA/NC-UNC-0064/2021|EPI_ISL_965163|2021-01-27:0,USA/FL-CDC-STM-000007620/2021|MW673335.1|21-01-29:0)110004:1,USA/NC-CDC-STM-000010636/2021|MW673377.1|21-02-07:2,(USA/FL-CDC-STM-000012591/2021|MW693638.1|21-02-09:0,USA/FL-CDC-STM-000011874/2021|MW673481.1|21-02-09:0)110006:4)110003:2,((USA/FL-CDC-21609217/2021|MW666649.1|21-01-31:2,(USA/FL-CDC-21673811/2021|MW666327.1|21-01-30:1,USA/FL-CDC-21673666/2021|MW666330.1|21-01-30:2,(USA/FL-CDC-STM-000019418/2021|MW777948.1|21-02-19:1,USA/FL-CDC-LC0020297/2021|MW734971.1|21-02-22:0,USA/FL-BPHL-1457/2021|MZ231447.1|2021-02-26:0,USA/FL-CDC-STM-000015955/2021|MW777600.1|21-02-15:0)110010:1,(USA/CA-SEARCH-11377/2021|EPI_ISL_1813240|2021-02-16:0,USA/CA-SEARCH-14842/2021|EPI_ISL_1812150|2021-02-16:1,USA/CA-SEARCH-13937/2021|EPI_ISL_1811729|2021-02-26:1)110011:1,(USA/FL-BPHL-1126/2021|MW725853.1|21-02-24:0,USA/FL-BPHL-1545/2021|MZ231535.1|2021-03-05:0,USA/FL-CDC-STM-000025960/2021|MW772003.1|21-02-27:0)110012:2)110009:1,(USA/KS-CDC-STM-000012888/2021|MW693817.1|21-02-11:0,USA/FL-CDC-STM-000016602/2021|MW777807.1|21-02-16:1,USA/FL-CDC-STM-000029663/2021|MW808779.1|21-03-04:1,USA/FL-CDC-STM-000014213/2021|MW941137.1|21-02-12:3,(USA/MD-CDC-LC0017518/2021|MW706944.1|21-02-16:0,USA/MD-CDC-STM-000020974/2021|MW778453.1|21-02-15:0)110014:1,(USA/FL-CDC-22210105/2021|MW720342.1|21-02-18:0,USA/FL-CDC-22214089/2021|MW719925.1|21-02-18:0)110015:2)110013:1,USA/NY-NYGC-1062-VTM2-MZOY581/2021|EPI_ISL_2283161|2021-02-01:2)110008:1,(USA/SC-DHEC-0001-2/2020|EPI_ISL_833362|2020-12-01:0,USA/SC-COV21-0001/2020|MW483844.1|20-12-01:0)110016:4)110007:1,(USA/FL-CDC-21488671/2021|MW667531.1|21-01-27:6,((USA/MI-UM-MHM1138/2021|EPI_ISL_1785534|2021-01-14:0,USA/MI-UM-10037753852/2021|EPI_ISL_913149|2021-01-09:0)110019:2,USA/MI-UM-10037717626/2021|EPI_ISL_873099|2021-01-07:0,USA/MI-UM-10037687495/2021|EPI_ISL_873069|2021-01-05:0)110018:1,(USA/CA-SEARCH-5367/2020|EPI_ISL_755179|2020-12-15:0,(USA/UT-UPHL-2102158646/2021|EPI_ISL_1114452|2021-01-21:0,USA/UT-UPHL-2102927529/2021|MW750807.1|21-01-21:0,USA/UT-UPHL-2102158646/2021|MW750773.1|21-01-21:0,USA/UT-UPHL-2105362720/2021|EPI_ISL_2291970|2021-01-18:0,USA/UT-UPHL-2105069115/2021|EPI_ISL_2291894|2021-01-19:0)110021:2)110020:2,(USA/MA-QDX-2955/2021|MW495163.1|21-01-06:2,(USA/RI-Broad_RIDOH-00318/2021|MW687574.1|21-02-10:0,USA/MA-CDC-21994903/2021|MW681206.1|21-02-11:1,USA/MA-CDC-22023740/2021|MW697882.1|21-02-11:1)110023:2,USA/MA-Broad_CRSP-00105/2021|MW687413.1|21-01-04:1,(USA/MA-CDC-21991612/2021|MW681330.1|21-02-11:0,USA/MA-CDC-STM-000025837/2021|MW771817.1|21-02-26:2)110024:1,USA/MA-CDC-STM-000014641/2021|MW767330.1|21-02-13:2,((USA/MA-CDC-LC0036138/2021|MZ000575.1|2021-03-25:1,USA/MA-CDC-LC0036589/2021|MZ001172.1|2021-03-23:2,USA/MA-CDCBI-CRSP_01975/2021|MW915230.1|21-03-25:0,USA/MA-CDC-LC0036219/2021|MZ000574.1|2021-03-25:0,USA/MA-CDCBI-CRSP_01976/2021|MW915231.1|21-03-25:0)110026:3,(USA/RI-Yale-2977/2021|EPI_ISL_1793401|2021-03-23:0,USA/RI-CDCBI-RIDOH_01151/2021|MW892357.1|21-03-20:0)110027:4)110025:1,(USA/MA-CDC-STM-000025863/2021|MW771833.1|21-02-26:1,USA/GA-CDC-STM-000026411/2021|MW771893.1|21-02-28:0,USA/MA-CDC-22523141/2021|MW763981.1|21-02-28:1)110028:2,USA/MA-Yale-5114/2021|EPI_ISL_2284037|2021-01-11:1,USA/MA-MASPHL-01552/2021|MW540369.1|21-01-12:0,USA/MA-Broad_CRSP-01105/2020|MW834678.1|20-12-30:0,USA/MA-MASPHL-01551/2021|EPI_ISL_876099|2021-01-12:0,USA/MA-MASPHL-01650/2021|EPI_ISL_913435|2021-01-20:0,USA/MA-CDC-22058304/2021|MW698171.1|21-02-15:0,USA/MA-MASPHL-01551/2021|MW540368.1|21-01-12:0,USA/MA-MASPHL-01650/2021|MW560607.1|21-01-20:0)110022:3)110017:1,((USA/FL-BPHL-0497/2021|MW689718.1|21-01-27:5,(USA/MI-MDHHS-SC23364/2021|EPI_ISL_1008847|2021-01-29:2,USA/NY-Wadsworth-21004851-01/2020|EPI_ISL_854364|2020-12-30:3,USA/PA-VSP0773/2021|EPI_ISL_1511593|2021-02-01:1,USA/NJ-NYGC-V32/2021|EPI_ISL_2008077|2021-01-01:1,(USA/NJ-NYGC-V35/2021|EPI_ISL_2008078|2021-01-04:1,USA/NJ-NYGC-S-SM-5191-DHRO396/2020|EPI_ISL_1912806|2020-12-28:0)110032:1,(USA/NJ-NYULH1544/2020|EPI_ISL_1922785|2020-12-27:0,USA/NY-MSHSPSP-PV25788/2020|EPI_ISL_1301251|2020-12-29:0)110033:2)110031:1)110030:2,(USA/MO-CDC-21753598/2021|MW669085.1|21-02-06:7,USA/FL-BPHL-0013/2021|MW545493.1|21-01-05:1,USA/NC-UNC-LCCC0434/2021|EPI_ISL_1443324|2021-01-22:2)110034:1)110029:3,(USA/NC-CDC-STM-000012033/2021|MW693290.1|21-02-09:1,USA/NC-UNC-LCCC0428/2021|EPI_ISL_1443318|2021-01-22:1,(USA/VA-CDC-STM-000008260/2021|MW596205.1|21-01-09:0,USA/VA-CDC-STM-000003168/2021|MW585993.1|21-01-15:0)110036:1)110035:2,(USA/WI-GMF-24124/2020|EPI_ISL_660892|2020-10-05:1,USA/WI-GMF-20442/2020|EPI_ISL_547868|2020-09-15:1,USA/WI-GMF-19468/2020|EPI_ISL_547811|2020-09-09:1,(USA/WI-GMF-33570/2020|EPI_ISL_942423|2020-11-12:1,USA/WI-GMF-33277/2020|EPI_ISL_942409|2020-11-11:1,USA/WI-GMF-41296/2020|EPI_ISL_942676|2020-12-11:3,(USA/WI-GMF-33371/2020|EPI_ISL_942422|2020-11-11:2,USA/WI-GMF-33676/2020|EPI_ISL_942430|2020-11-12:2,USA/WI-GMF-32106/2020|EPI_ISL_661124|2020-11-07:0)110039:2,USA/WI-GMF-26151/2020|EPI_ISL_660947|2020-10-16:0,USA/WI-GMF-30246/2020|EPI_ISL_661029|2020-10-30:0,USA/MN-GMF-35383/2020|EPI_ISL_942468|2020-11-17:0,USA/WI-GMF-31577/2020|EPI_ISL_661098|2020-11-05:0,USA/WI-GMF-30939/2020|EPI_ISL_661068|2020-11-02:0,USA/WI-GMF-30924/2020|EPI_ISL_661067|2020-11-02:0,USA/WI-GMF-30815/2020|EPI_ISL_661054|2020-11-02:0,USA/WI-GMF-32237/2020|EPI_ISL_661131|2020-11-08:0,USA/WI-GMF-31648/2020|EPI_ISL_661106|2020-11-05:0)110038:1,(USA/WI-GMF-20504/2020|EPI_ISL_660798|2020-09-15:3,USA/WI-GMF-45061/2020|EPI_ISL_942761|2020-12-28:0)110040:1,USA/WI-GMF-20177/2020|EPI_ISL_547856|2020-09-14:1,USA/WI-UW-1196/2020|MT981480.1|20-08-10:0,USA/WI-MHDL-U1290042/2021|EPI_ISL_1494756|2021-01-29:0,USA/WI-GMF-24835/2020|EPI_ISL_660914|2020-10-09:0)110037:1,(((USA/MD-HP01296/2021|EPI_ISL_887520|2021-01-05:1,USA/MD-HP01119/2021|EPI_ISL_860965|2021-01-05:2,USA/MD-HP02279/2021|EPI_ISL_1036286|2021-02-04:1,(USA/MD-HP01106/2021|EPI_ISL_860954|2021-01-12:0,USA/MD-HP01107/2021|EPI_ISL_860955|2021-01-03:0)110044:2,USA/MD-HP01274/2021|EPI_ISL_861096|2021-01-15:0,USA/MD-HP01280/2021|EPI_ISL_861100|2021-01-10:0,USA/MD-HP01317/2021|EPI_ISL_887568|2021-01-14:0)110043:1,USA/MD-HP12177/2020|EPI_ISL_791477|2020-12-27:0,USA/MD-HP01109/2020|EPI_ISL_860957|2020-12-30:0)110042:7,(USA/FL-CDC-STM-A100149/2021|MW519809.1|21-01-04:5,(USA/MI-UM-10037098916/2020|EPI_ISL_1118756|2020-11-24:2,USA/MI-UM-10036976670/2020|EPI_ISL_913207|2020-11-16:0,USA/MI-UM-10036937919/2020|EPI_ISL_846757|2020-11-13:0)110046:1,USA/MI-UM-10037124354/2020|EPI_ISL_1118778|2020-11-25:0,USA/MI-UM-10037601668/2020|EPI_ISL_1314264|2020-12-29:2)110045:5)110041:1,(USA/MI-MDHHS-SC22033/2020|EPI_ISL_577563|2020-09-11:0,((USA/WI-GMF-41259/2020|EPI_ISL_942674|2020-12-11:1,USA/WI-GMF-41927/2020|EPI_ISL_942694|2020-12-14:0)110049:5,(USA/MN-CDC-LC0005570/2021|EPI_ISL_886875|2021-01-09:0,USA/MN-CDC-LC0005570/2021|MW639031.1|21-01-09:0)110050:9)110048:2)110047:3,(USA/WI-WSLH-210438/2020|EPI_ISL_1269575|2020-10-27:1,USA/WI-WSLH-210513/2020|EPI_ISL_1269655|2020-10-27:1,(USA/WI-WSLH-210449/2020|EPI_ISL_1269584|2020-10-27:2,USA/WI-WSLH-210380/2020|EPI_ISL_1269510|2020-10-27:1)110052:3,(USA/MA-CDC-STM-000005367/2021|MW586366.1|21-01-23:6,(USA/WI-WSLH-201497/2020|EPI_ISL_803689|2020-10-14:1,USA/WI-WSLH-201519/2020|EPI_ISL_803816|2020-10-21:1,USA/WI-WSLH-201580/2020|EPI_ISL_803718|2020-10-22:2,USA/WI-WSLH-201527/2020|EPI_ISL_803825|2020-10-20:0,USA/WI-WSLH-201132/2020|EPI_ISL_803373|2020-10-14:0,USA/WI-WSLH-201125/2020|EPI_ISL_803366|2020-10-12:0)110054:2,USA/WI-WSLH-201360/2020|EPI_ISL_803586|2020-09-24:0,USA/WI-WSLH-201218/2020|EPI_ISL_803458|2020-10-22:0,USA/WI-WSLH-201051/2020|EPI_ISL_803313|2020-09-22:0,USA/WI-WSLH-201389/2020|EPI_ISL_803614|2020-09-29:0,USA/WI-WSLH-201385/2020|EPI_ISL_803610|2020-09-28:0)110053:1,USA/WI-WSLH-210480/2020|EPI_ISL_1269622|2020-10-27:1,USA/WI-WSLH-210503/2020|EPI_ISL_1269644|2020-10-27:3,(USA/WI-WSLH-210402/2020|EPI_ISL_1269537|2020-10-27:0,USA/WI-WSLH-210460/2020|EPI_ISL_1269598|2020-10-27:0)110055:1,USA/WI-WSLH-201477/2020|EPI_ISL_803674|2020-10-06:0,USA/WI-WSLH-201149/2020|EPI_ISL_803389|2020-10-12:0)110051:1,(USA/MS-USAFSAM-S1081/2021|EPI_ISL_1261438|2021-01-12:1,USA/KS-CDC-LC0011485/2021|MW642670.1|21-01-28:5,USA/TX-HMH-MCoV-32317/2020|EPI_ISL_2190951|2020-12-18:2,(Australia/QLD1530/2021|EPI_ISL_944740|2021-01-18:0,Australia/QLD1531/2021|EPI_ISL_944741|2021-01-18:0)110057:4)110056:1,((USA/WI-MHDL-U1290045/2021|EPI_ISL_1493384|2021-01-29:0,USA/WI-MHDL-U1220062/2021|EPI_ISL_1015512|2021-01-22:0)110059:1,USA/WI-UW-3284/2021|EPI_ISL_1039917|2021-01-28:0,USA/WI-WSLH-211298/2021|EPI_ISL_1159853|2021-02-01:0)110058:2,(((USA/ME-HETL-J0241/2020|EPI_ISL_755397|2020-09-26:2,USA/ME-HETL-J0234/2020|EPI_ISL_755391|2020-09-25:3,(USA/ME-HETL-J0204/2020|EPI_ISL_755372|2020-09-21:2,USA/ME-HETL-J0259/2020|EPI_ISL_755407|2020-09-29:0,USA/ME-HETL-J0167/2020|EPI_ISL_755349|2020-09-15:0)110063:1,USA/ME-HETL-J0203/2020|EPI_ISL_755371|2020-09-20:5,USA/ME-HETL-J0188/2020|EPI_ISL_755366|2020-09-17:1,USA/ME-HETL-J0185/2020|EPI_ISL_755363|2020-09-16:3,(USA/ME-HETL-J0115/2020|EPI_ISL_755317|2020-09-02:1,(USA/ME-HETL-J0146/2020|EPI_ISL_755338|2020-09-11:0,USA/ME-HETL-J0222/2020|EPI_ISL_755383|2020-09-24:0)110065:1,(USA/ME-HETL-J0124/2020|EPI_ISL_755323|2020-09-03:0,USA/ME-HETL-J0138/2020|EPI_ISL_755333|2020-09-08:0)110066:1,USA/ME-HETL-J0110/2020|EPI_ISL_755314|2020-08-26:0,USA/ME-HETL-J0109/2020|EPI_ISL_755313|2020-08-27:0,USA/ME-HETL-J0108/2020|EPI_ISL_755312|2020-08-27:0,USA/ME-HETL-J0105/2020|EPI_ISL_755309|2020-08-26:0,USA/ME-HETL-J0104/2020|EPI_ISL_755308|2020-08-26:0,USA/ME-HETL-J0103/2020|EPI_ISL_755307|2020-08-25:0,USA/ME-HETL-J0102/2020|EPI_ISL_755306|2020-08-25:0,USA/ME-HETL-J0150/2020|EPI_ISL_755340|2020-09-11:0,USA/ME-HETL-J0149/2020|EPI_ISL_755339|2020-09-11:0,USA/ME-HETL-J0145/2020|EPI_ISL_755337|2020-09-11:0,USA/ME-HETL-J0132/2020|EPI_ISL_755329|2020-09-08:0,USA/ME-HETL-J0131/2020|EPI_ISL_755328|2020-09-08:0,USA/ME-HETL-J0130/2020|EPI_ISL_755327|2020-09-08:0,USA/ME-HETL-J0129/2020|EPI_ISL_755326|2020-09-06:0)110064:1,USA/ME-HETL-J0125/2020|EPI_ISL_755324|2020-09-06:2,(USA/DC-DFS-PHL-0327/2020|EPI_ISL_1403614|2020-12-02:3,(USA/NY-PRL-2021_0125_00B10/2021|EPI_ISL_984884|2021-01-18:3,USA/PA-CDC-STM-335/2021|MW518172.1|21-01-02:2)110068:2)110067:1,(USA/ME-HETL-J0288/2020|EPI_ISL_755431|2020-10-05:0,USA/ME-HETL-J0242/2020|EPI_ISL_755398|2020-09-28:0,USA/ME-HETL-J0238/2020|EPI_ISL_755394|2020-09-26:0)110069:1,(USA/ME-HETL-J0217/2020|EPI_ISL_755380|2020-09-23:0,USA/ME-HETL-J0232/2020|EPI_ISL_755389|2020-09-25:0)110070:1,USA/ME-HETL-J0278/2020|EPI_ISL_755424|2020-10-04:0,USA/ME-HETL-J0190/2020|EPI_ISL_755367|2020-09-17:0,USA/ME-HETL-J0107/2020|EPI_ISL_755311|2020-08-27:0,USA/ME-HETL-J0172/2020|EPI_ISL_755353|2020-09-15:0,USA/ME-HETL-J0170/2020|EPI_ISL_755352|2020-09-15:0,USA/ME-HETL-J0165/2020|EPI_ISL_755347|2020-09-15:0,USA/ME-HETL-J0155/2020|EPI_ISL_755341|2020-09-11:0,USA/ME-HETL-J0140/2020|EPI_ISL_755334|2020-09-10:0,USA/ME-HETL-J0135/2020|EPI_ISL_755330|2020-09-09:0)110062:1,(USA/ME-HETL-J0221/2020|EPI_ISL_755382|2020-09-23:0,USA/ME-HETL-J0291/2020|EPI_ISL_755433|2020-10-06:2,USA/ME-HETL-J0220/2020|EPI_ISL_755381|2020-09-23:1)110071:3)110061:2,((USA/VA-CDC-LC0012646/2021|MW642895.1|21-01-31:3,(USA/NY-MSHSPSP-PV22483/2020|EPI_ISL_1300988|2020-11-05:0,USA/NY-Wadsworth-21005111-01/2020|EPI_ISL_854434|2020-12-24:2)110074:1,(USA/WV-CDC-22284237/2021|MW719778.1|21-02-20:0,USA/WV-CDC-22257905/2021|MW719648.1|21-02-20:0)110075:1,USA/VA-CDC-LC0010590/2021|MW640865.1|21-01-26:0,USA/MD-NIH-00108/2020|MW681048.1|20-12-28:0)110073:1,USA/NY-Wadsworth-21008411-01/2021|EPI_ISL_983100|2021-01-05:2,((USA/CT-CDC-21645073/2021|MW666398.1|21-01-31:1,USA/CT-CDC-21492925/2021|MW667084.1|21-01-24:2,(USA/MA-Broad_CRSP-01262/2021|MW750032.1|21-02-10:0,USA/CT-CDC-22491422/2021|MW749324.1|21-02-27:2,USA/CT-Yale-2334/2021|EPI_ISL_2034802|2021-03-09:1)110078:1,USA/MI-UM-S473826/2021|EPI_ISL_955846|2021-01-18:0)110077:1,((USA/FL-CDC-LC0013240/2021|MW643048.1|21-02-02:0,USA/FL-CDC-STM-000027630/2021|MW943575.1|21-03-03:2,(USA/FL-CDC-STM-000026491/2021|MW771896.1|21-02-28:0,USA/FL-CDC-22062483/2021|MW697018.1|21-02-13:0)110081:1)110080:1,(USA/NJ-CDC-QDX23954405/2021|MZ090548.1|2021-04-10:0,USA/NJ-CDC-IBX760563892865/2021|MZ257165.1|21-03-22:3)110082:6,USA/NY-Wadsworth-21018146-01/2021|EPI_ISL_1016192|2021-01-31:0,USA/NY-PRL-2021_0210_08D09/2021|EPI_ISL_995161|2021-02-08:0)110079:2,(USA/NY-MSHSPSP-PV27619/2021|EPI_ISL_1300781|2021-02-07:0,USA/NY-MSHSPSP-PV27620/2021|EPI_ISL_1300782|2021-02-07:0)110083:1,USA/NJ-NYGC-V28/2021|EPI_ISL_2008039|2021-01-01:0,Japan/IC-0369/2020|EPI_ISL_721572|2020-11-28:0,USA/NJ-MSHSPSP-PV27008/2021|EPI_ISL_1708927|2021-01-26:0)110076:6)110072:5,USA/HI-H200542/2020|EPI_ISL_753073|2020-10-28:5,USA/NY-PRL-2021_02_22_00C14/2021|EPI_ISL_1098274|2021-02-19:7)110060:1,((USA/MI-MDHHS-SC21989/2020|EPI_ISL_576212|2020-09-26:0,USA/MI-MDHHS-SC21993/2020|EPI_ISL_576216|2020-09-26:0)110085:1,USA/MI-MDHHS-SC21991/2020|EPI_ISL_576214|2020-09-26:0,USA/MI-MDHHS-SC21990/2020|EPI_ISL_576213|2020-09-26:0)110084:1,(USA/TX-HMH-MCoV-12187/2020|EPI_ISL_789972|2020-09-21:1,USA/TX-HMH-MCoV-12465/2020|EPI_ISL_790351|2020-09-28:1,(USA/UT-UPHL-2103041059/2021|MW876910.1|21-01-19:5,USA/WI-CDC-LC0032618/2021|MW902323.1|21-03-17:10)110087:1,USA/TX-HMH-MCoV-21996/2021|EPI_ISL_1076522|2021-01-06:1)110086:1,(USA/GA-CDC-2-4106344/2020|MW907480.1|20-10-18:0,((USA/MD-MDH-0851/2021|MW621442.1|21-01-14:5,(USA/NY-PRL-2021_02_15_02G03/2021|EPI_ISL_1041656|2021-02-13:5,(USA/NY-Wadsworth-21021099-01/2021|EPI_ISL_1228178|2021-02-04:0,USA/NY-PRL-2021_02_12_03B11/2021|EPI_ISL_1041465|2021-02-09:0)110092:1)110091:1)110090:1,(USA/PA-CDC-STM-000011013/2021|MW673098.1|21-02-08:3,USA/IL-CDC-21642168/2021|MW666440.1|21-02-01:3,USA/NJ-NYGC-S-BM-3574-CNFY417/2021|EPI_ISL_1912805|2021-02-01:2,USA/NJ-CDC-LC0006012/2021|MW636445.1|21-01-18:0,USA/NJ-S-SM-5182-BLTO645/2021|EPI_ISL_1379312|2021-02-01:0,USA/NY-NYCPHL-002699/2021|EPI_ISL_937202|2021-01-22:0)110093:9,USA/NY-NYULH32/2021|EPI_ISL_966108|2021-01-02:1,USA/NY-Wadsworth-21002973-01/2021|EPI_ISL_861133|2021-01-01:0,USA/NY-NYGC-V4111306-EVFW865/2021|EPI_ISL_1968619|2021-01-01:0)110089:1,(USA/NY-MSHSPSP-PV24994/2021|EPI_ISL_1708833|2021-01-01:0,USA/NY-Wadsworth-21006065-01/2021|EPI_ISL_854378|2021-01-08:0)110094:6)110088:1,(USA/OH-USAFSAM-S288/2020|EPI_ISL_812609|2020-08-13:0,USA/OH-USAFSAM-S408/2020|EPI_ISL_812698|2020-09-08:1,USA/AZ-TG780188/2020|EPI_ISL_1464900|2020-11-04:4)110095:3,((USA/AZ-TG779743/2020|EPI_ISL_1465176|2020-11-04:1,(USA/MI-MDHHS-SC23535/2021|EPI_ISL_1058830|2021-01-27:5,USA/MI-UM-10036820127/2020|EPI_ISL_728417|2020-11-06:0,USA/MI-UM-10036987489/2020|EPI_ISL_913222|2020-11-17:0)110098:1)110097:1,USA/MI-MDHHS-SC21976/2020|EPI_ISL_576208|2020-09-26:0)110096:1,(USA/WI-GMF-25854/2020|EPI_ISL_660935|2020-10-14:0,USA/TN-CDC-JHUK-1648/2020|MW864000.1|20-08-04:1,USA/PR-CDC-S314/2021|EPI_ISL_1760256|2021-03-05:11,(USA/NY-MSHSPSP-PV17167/2020|EPI_ISL_802193|2020-08-21:0,USA/NY-MSHSPSP-PV17168/2020|EPI_ISL_802194|2020-08-21:0)110100:3)110099:1,(USA/JETX/2020|MW930410.1|20-11-17:8,(USA/FL-BPHL-2647/2020|MW491067.1|20-11-17:2,USA/MD-MDH-0479/2020|MW384423.1|20-11-12:0,((USA/MI-MDHHS-SC22574/2020|EPI_ISL_737144|2020-11-23:1,USA/MI-MDHHS-SC22558/2020|EPI_ISL_737115|2020-11-23:1,USA/MI-MDHHS-SC22621/2020|EPI_ISL_737194|2020-11-23:2,USA/MI-MDHHS-SC22578/2020|EPI_ISL_737148|2020-11-23:0,USA/MI-MDHHS-SC22577/2020|EPI_ISL_737147|2020-11-23:0,USA/MI-MDHHS-SC22576/2020|EPI_ISL_737146|2020-11-23:0,USA/MI-MDHHS-SC22573/2020|EPI_ISL_737143|2020-11-23:0,USA/MI-MDHHS-SC22572/2020|EPI_ISL_737141|2020-11-23:0)110104:1,(USA/AL-CDC-STM-0000025-D10/2021|MW525024.1|21-01-11:2,USA/JGQE/2021|MW925277.1|21-01-05:0,(USA/JJER/2021|MW930674.1|21-02-26:0,(USA/AL-CDC-ASC210000248/2021|MZ258993.1|21-03-01:0,USA/AL-CDC-ASC210000247/2021|MZ258992.1|21-03-01:0)110107:1)110106:3)110105:1,USA/JGGU/2020|MW925469.1|20-12-08:0,USA/AZ-TG812102/2020|EPI_ISL_1689432|2020-11-06:0)110103:1,(USA/NY-Wadsworth-21011357-01/2021|EPI_ISL_896271|2021-01-12:4,(USA/NY-CDC-LC00000577/2020|EPI_ISL_887711|2020-12-26:0,USA/NY-CDC-LC0000577/2020|MW634268.1|20-12-26:0)110109:3)110108:3,(USA/PA-CDC-STM-000024116/2021|MW758809.1|21-02-24:2,(USA/MD-IGS-012104904768A/2021|EPI_ISL_1363777|2021-02-18:0,(USA/MD-IGS-XMSAL00211413/2021|EPI_ISL_1673679|2021-02-16:0,USA/MD-IGS-012105406476A/2021|EPI_ISL_1363772|2021-02-23:0)110112:1)110111:3)110110:3,USA/TX-CDC-22286342/2021|MW728745.1|21-02-16:1)110102:2)110101:1,(USA/IL-IDPH-KNO-S-0001430/2020|EPI_ISL_1032839|2020-07-21:0,USA/IL-IDPH-WAR-S-0001875/2020|EPI_ISL_1323348|2020-08-20:1,(USA/NC-CDC-2-4068805/2021|MW850328.1|21-01-05:2,(USA/VA-DCLS-3602/2021|EPI_ISL_1364570|2021-02-02:0,USA/VA-DCLS-3602/2021|MW850717.1|21-02:0,USA/VA-DCLS-3363/2021|MW703178.1|21-01:0)110115:2)110114:8,(USA/SC-COVID21-0215/2021|MW741657.1|21-02-02:2,USA/SC-COVID21-0221/2021|MW741663.1|21-02-02:1)110116:2)110113:1,(USA/KY-KSPHL-100206/2020|EPI_ISL_1184120|2020-09-02:1,USA/KY-KSPHL-100215/2020|EPI_ISL_1184129|2020-09-19:0)110117:3,((USA/MI-CDC-22251801/2021|MW719641.1|21-02-17:0,USA/MI-CDC-QDX23209762/2021|MW880546.1|21-03-22:3)110119:6,USA/MI-MDHHS-SC22386/2020|EPI_ISL_708366|2020-11-17:0)110118:3,((USA/AZ-TG761756/2020|EPI_ISL_1297145|2020-12-03:4,(USA/AZ-CDC-LC0012556/2021|MW643742.1|21-02-01:2,(Mexico/CMX-INMEGEN-02-01-07/2021|EPI_ISL_1040608|2021-01-26:6,(USA/CA-CDC-FG-008055/2021|MW861078.1|21-03-10:3,USA/SEARCH-100153/2020|EPI_ISL_2231289|2020-12-15:3,USA/CA-CDC-2-4308020/2021|MZ164741.1|21-04-09:6)110124:2)110123:1)110122:1)110121:5,USA/KY-CDC-LC0019393/2021|MW734345.1|21-02-18:7)110120:1,((Canada/ON-PHL-20-03377/2020|EPI_ISL_1271851|2020-11:2,(USA/NY-PRL-2021_0202_02A09/2021|EPI_ISL_994807|2021-01-29:2,USA/NY-NYULH100/2021|EPI_ISL_1040908|2021-02-01:0)110127:1)110126:2,(USA/NY-NYULH1678/2020|EPI_ISL_2161661|2020-12-14:0,(USA/FL-TGH-0173/2021|EPI_ISL_1483294|2021-01-02:0,USA/FL-TGH-0174/2021|EPI_ISL_1483306|2021-01-02:1,USA/FL-TGH-0172/2021|EPI_ISL_1483292|2021-01-02:1)110129:1)110128:1)110125:1,(((USA/RI-CDCBI-RIDOH_00919/2021|MW835055.1|21-03-12:6,(USA/ME-HETL-J2453/2021|EPI_ISL_1826421|2021-03-29:1,USA/ME-CDC-ASC210046355/2021|MW990491.1|21-04-03:1,USA/ME-CDC-STM-000041877/2021|MW891498.1|21-03-23:0,USA/ME-HETL-J2502/2021|EPI_ISL_1826437|2021-03-27:0)110133:1,(USA/ME-HETL-J2513/2021|EPI_ISL_1826443|2021-03-27:2,USA/ME-HETL-J2476/2021|EPI_ISL_1826425|2021-03-26:0)110134:1,(USA/RI-CDCBI-RIDOH_00757/2021|MW834824.1|21-03-01:0,USA/RI-CDC-ASC210002574/2021|MW851484.1|21-03-08:0,USA/MA-CDC-QDX22784059/2021|MW816245.1|21-03-11:0)110135:1,USA/MA-CDC-STM-000029557/2021|MW943863.1|21-03-04:0,USA/MA-CDC-QDX23010251/2021|MW849228.1|21-03-16:0,USA/MA-CDC-FG-013134/2021|MW860892.1|21-03-15:0,USA/ME-HETL-J2224/2021|EPI_ISL_1372871|2021-03-16:0,USA/MA-CDC-22442562/2021|MW749531.1|21-02-27:0)110132:1,USA/OH-CDC-STM-000023392/2021|MW758662.1|21-02-24:2,USA/WA-UW-66248/2021|EPI_ISL_1405272|2021-03-05:1,USA/RI-CDCBI-RIDOH_00712/2021|MW834787.1|21-02-22:1,(USA/CO-CDC-ASC210018419/2021|MW892009.1|21-03-24:1,(USA/CO-CDC-ASC210007798/2021|MW993950.1|2021-03-16:2,USA/CO-CDC-FG-013175/2021|MW860898.1|21-03-16:0)110137:3)110136:2,USA/RI-CDCBI-RIDOH_01092/2021|MW892313.1|21-03-17:1,USA/FL-CDC-STM-000033562/2021|MW944758.1|21-03-10:1,USA/FL-CDC-22062087/2021|MW696485.1|21-02-15:0,USA/RI-CDCBI-RIDOH_01126/2021|MW892339.1|21-03-20:0,USA/RI-CDC-2-4043416/2021|MW849981.1|21-03-03:0,USA/MA-CDC-STM-000033069/2021|MW825777.1|21-03-09:0,USA/FL-CDC-STM-000017337/2021|MW777379.1|21-02-17:0,USA/FL-CDC-STM-000015558/2021|MW777514.1|21-02-14:0,USA/RI-Broad_RIDOH-00351/2021|MW750118.1|21-02-22:0,USA/FL-CDC-22118736/2021|MW699207.1|21-02-17:0)110131:1,USA/FL-TGH-0275/2021|EPI_ISL_1710759|2021-01-29:0)110130:2,((USA/IL-IDPH-LAS-S-0001753/2020|EPI_ISL_1494289|2020-08-11:1,USA/IL-IDPH-DEK-S-0002024/2020|EPI_ISL_1494159|2020-08-29:1,USA/IL-IDPH-LAS-S-0001699/2020|EPI_ISL_1494285|2020-08-07:0)110139:1,USA/TN-CDC-JHWL-0412/2020|MW874294.1|20-12-15:7)110138:1,((((USA/NY-Wadsworth-21015423-01/2021|EPI_ISL_1016326|2021-01-15:1,USA/PA-CDC-2-3878558/2021|MW708862.1|21-01-26:0,USA/PA-CDC-JBFJ-8430/2021|MW818105.1|21-01-27:0)110143:1,(USA/NY-Wadsworth-21026253-01/2021|EPI_ISL_1395720|2021-01-22:1,USA/NY-Wadsworth-21023797-01/2021|EPI_ISL_1755481|2021-02-12:1,USA/NY-PRL-2021_02_12_02D02/2021|EPI_ISL_1041427|2021-02-09:4)110144:2,USA/NY-NYCPHL-001612/2020|EPI_ISL_823929|2020-12-04:0,USA/NY-Wadsworth-21008493-01/2021|EPI_ISL_982443|2021-01-01:0)110142:1,USA/NY-MSHSPSP-PV24321/2020|EPI_ISL_1301046|2020-11-29:1,USA/NY-Wadsworth-21013955-01/2020|EPI_ISL_936158|2020-12-22:0)110141:3,USA/MO-MSPHL-000257/2020|EPI_ISL_1362805|2020-10-09:1)110140:1,(USA/IL-IDPH-MAO-S-0001897/2020|EPI_ISL_1323365|2020-08-21:1,USA/IL-IDPH-BON-C-001888/2020|EPI_ISL_1921907|2020-08-10:0,USA/TX-HMH-MCoV-17812/2020|EPI_ISL_1203523|2020-11-14:3)110145:3,(USA/NY-Wadsworth-21015159-01/2021|EPI_ISL_1397457|2021-01-24:1,(USA/NY-PRL-2021_02_12_01D08/2021|EPI_ISL_1041329|2021-02-08:1,(USA/NJ-PHEL-P21-12324/2021|EPI_ISL_1892617|2021-03-31:0,USA/NJ-CDC-2-4080803/2021|MW887945.1|21-03-17:0)110148:4)110147:2,(USA/CT-Yale-2359/2021|EPI_ISL_2034831|2021-03-10:1,USA/CT-Yale-2768/2021|EPI_ISL_1509183|2021-03-21:1)110149:2)110146:1,(USA/MD-HP01337/2021|EPI_ISL_1405544|2021-01-14:2,USA/DC-DFS-PHL-0198/2020|EPI_ISL_1181955|2020-12-04:0)110150:8,((USA/MI-UM-10036468967/2020|EPI_ISL_610116|2020-10-15:1,USA/MI-UM-10036454962/2020|EPI_ISL_628816|2020-10-15:1,USA/MI-UM-10036598672/2020|EPI_ISL_649990|2020-10-23:2,USA/MI-MDHHS-SC23074/2020|EPI_ISL_888846|2020-12-29:3,USA/MI-UM-10036386932/2020|EPI_ISL_610062|2020-10-11:1,USA/MI-UM-10036469028/2020|EPI_ISL_610109|2020-10-15:0,USA/MI-UM-10036429659/2020|EPI_ISL_610094|2020-10-13:0,USA/MI-UM-10036429642/2020|EPI_ISL_610093|2020-10-13:0)110152:1,USA/MI-UM-10036721521/2020|EPI_ISL_682159|2020-10-31:1)110151:7,(USA/VA_NIDDL_21706/2020|MW976925.1|2020-09-03:2,USA/AZ-TG745779/2020|EPI_ISL_1184067|2020-11-04:3,(USA/NY-NYCPHL-002319/2021|EPI_ISL_857148|2021-01-08:0,Peru/LIM-UPCH-0340/2020|EPI_ISL_812495|2020-12-13:1,USA/FL-TGH-0156/2021|EPI_ISL_1379557|2021-02-02:8,USA/KY-CDC-LC0017316/2021|MW706802.1|21-02-15:6)110154:2)110153:1,(USA/WI-UW-1476/2020|MW031043.1|20-09-10:1,USA/MN-MDH-1936/2020|MW202177.1|20-09-30:1,USA/WI-UW-1596/2020|MW332719.1|20-09-21:1,USA/WI-UW-1594/2020|MW332717.1|20-09-18:1,(USA/WI-UW-1532/2020|MW332657.1|20-09-10:1,USA/WI-UW-1531/2020|MW332656.1|20-09-10:2,USA/WI-UW-1578/2020|MW332701.1|20-09-17:0,USA/WI-UW-1583/2020|MW332706.1|20-09-17:0,USA/WI-UW-4880/2020|EPI_ISL_2294955|2020-09-18:0,USA/WI-UW-4863/2020|EPI_ISL_2294938|2020-09-18:0)110156:1,(USA/WI-UW-1540/2020|MW332665.1|20-09-14:1,USA/WI-UW-1537/2020|MW332662.1|20-09-14:0,USA/WI-UW-1991/2020|MW341859.1|20-09-30:0,USA/WI-UW-1888/2020|MW333001.1|20-09-16:0,USA/WI-UW-1884/2020|MW332998.1|20-09-16:0)110157:1,USA/WI-UW-1528/2020|MW332653.1|20-09-09:1,USA/WI-UW-2168/2020|MW342029.1|20-10-14:1,USA/WI-UW-2155/2020|MW342017.1|20-10-15:1,USA/WI-UW-2143/2020|MW342006.1|20-10-15:1,USA/WI-UW-2377/2020|MW403659.1|20-11-01:1,USA/WI-UW-2303/2020|MW403587.1|20-11-25:1,USA/WI-UW-2268/2020|MW403555.1|20-10-09:1,USA/WI-UW-1963/2020|MW341831.1|20-09-24:1,(USA/MN-MDH-2191/2020|MW390844.1|20-11-06:1,USA/MN-MDH-1917/2020|MW202196.1|20-10-16:1,((USA/MN-CDC-STM-000011267/2021|MW673156.1|21-02-08:0,(USA/WI-WSLH-211033/2021|EPI_ISL_1067876|2021-01-26:1,USA/WI-WSLH-211064/2021|EPI_ISL_1067849|2021-02-03:1,USA/MN-MDH-3518/2021|MW751507.1|21-02-18:1,(USA/WI-WSLH-211023/2021|EPI_ISL_1067888|2021-01-25:0,USA/WI-UW-3129/2021|EPI_ISL_960399|2021-01-24:0)110162:1,USA/WI-WSLH-210946/2021|EPI_ISL_984198|2021-01-22:0,USA/MN-CDC-STM-000038169/2021|MW944621.1|21-02-14:0,USA/MN-CDC-STM-000038130/2021|MW825864.1|21-02-14:0,USA/MN-CDC-STM-000013648/2021|MW694272.1|21-02-12:0,USA/WI-WSLH-210339/2021|EPI_ISL_984126|2021-01-13:0,USA/WI-WSLH-210984/2021|EPI_ISL_984235|2021-02-01:0,USA/WI-CDC-2-3912737/2021|EPI_ISL_1094461|2021-02-01:0)110161:1,((USA/MN-MDH-4299/2021|MW830952.1|21-03-12:1,USA/MN-CDC-LC0032071/2021|MW902096.1|21-03-15:1,USA/AZ-CDC-QDX23453102/2021|MW929965.1|21-03-29:2,USA/MN-CDC-IBX086476043486/2021|MZ013638.1|21-03-31:1,((USA/MN-MDH-4380/2021|MW844166.1|21-03-21:1,USA/MN-CDC-STM-000037354/2021|MW868501.1|21-03-16:1)110166:1,USA/MN-CDC-IBX669405523547/2021|MZ013540.1|21-04-01:0,USA/MN-CDC-IBX817754833260/2021|MZ258524.1|21-03-16:0)110165:1,USA/MN-CDC-IBX685792215159/2021|MZ013087.1|21-03-25:1,USA/MN-CDC-ASC210046162/2021|MZ025822.1|21-04-04:3,(USA/MN-MDH-5275/2021|MW988386.1|21-04-07:1,((USA/MN-CDC-IBX361020782781/2021|MZ167121.1|21-04-07:0,USA/MN-CDC-IBX361020782781/2021|MZ058464.1|21-04-07:0)110169:2,USA/MN-CDC-STM-000042862/2021|EPI_ISL_1575639|2021-03-22:0,USA/MN-CDC-STM-000033213/2021|MW944590.1|21-03-11:0,USA/MN-CDC-STM-000041736/2021|MW891464.1|21-03-22:0,USA/MN-CDC-IBX592262883956/2021|MZ258382.1|21-03-18:0)110168:1)110167:1,(USA/MN-MDH-5226/2021|MW988163.1|21-03-24:1,USA/MN-MDH-4854/2021|MW893623.1|21-03-23:0)110170:1,USA/WI-WSLH-213501/2021|EPI_ISL_1794376|2021-03-29:1,(USA/MN-MDH-6096/2021|MZ066583.1|21-04-12:1,USA/MN-MDH-6161/2021|MZ082213.1|2021-04-10:1,(USA/MN-CDC-IBX743116122706/2021|MZ167471.1|21-04-08:1,USA/MN-CDC-IBX299804328256/2021|MZ034566.1|2021-04-10:0)110172:1,USA/MN-MDH-6103/2021|MZ066590.1|21-04-13:0,USA/MN-MDH-6223/2021|MZ082276.1|2021-04-12:0)110171:1,(USA/WI-GMF-B00235/2021|EPI_ISL_1465773|2021-03-21:0,USA/MN-GMF-B00236/2021|EPI_ISL_1465774|2021-03-21:0)110173:1,(USA/MN-CDC-ASC210015417/2021|MW968176.1|2021-03-20:0,USA/VA-CDC-ASC210009902/2021|MW967328.1|2021-03-18:0)110174:2,(USA/AZ-TG832368/2021|EPI_ISL_1909345|2021-03-31:0,USA/WI-WSLH-213413/2021|EPI_ISL_1794292|2021-03-22:0)110175:3,USA/MN-CDC-QDX22907882/2021|MW816334.1|21-03-11:0,USA/MN-CDC-IBX110734906464/2021|MZ012452.1|21-03-27:0,USA/MN-CDC-IBX893259118925/2021|MZ011345.1|21-03-31:0,USA/MN-CDC-IBX140863131818/2021|MZ012665.1|21-03-28:0,USA/MN-CDC-QDX23655008/2021|MZ030068.1|2021-04-05:0,USA/MN-MDH-5247/2021|MW988184.1|21-03-23:0,USA/WI-CDC-LC0034927/2021|MW903719.1|21-03-18:0,USA/WI-CDC-LC0033309/2021|MW902776.1|21-03-19:0,USA/WI-CDC-2-4122044/2021|MW897587.1|21-03-25:0,USA/MN-CDC-IBX827752138940/2021|MZ258407.1|2021-03-18:0,USA/MN-CDC-QDX23009614/2021|MW849225.1|21-03-15:0,USA/MN-MDH-4364/2021|MW844150.1|21-03-15:0,USA/MN-MDH-4493/2021|MW852025.1|21-03-22:0,USA/MN-MDH-4312/2021|MW830965.1|21-03-15:0,USA/MN-CDC-ASC210016992/2021|MZ257809.1|21-03-23:0)110164:1,USA/SD-SDPHL-0265/2021|MZ064595.1|21-03-24:1,(USA/MN-1394/2021|EPI_ISL_2293157|2021-04-22:1,USA/MN-MDH-5553/2021|MZ020718.1|21-04-02:1)110176:1,USA/SD-SDPHL-0266/2021|MZ064596.1|21-03-24:0,(USA/MN-CDC-IBX048064809686/2021|MZ013628.1|21-03-30:0,USA/MN-CDC-QDX23451759/2021|MW929940.1|21-03-29:0)110177:1)110163:2,(USA/MN-CDC-STM-000016919/2021|MW777677.1|21-02-17:1,(USA/MN-CDC-ASC210025452/2021|MZ023617.1|21-03-27:2,USA/MN-CDC-LC0039832/2021|MZ003850.1|2021-04-01:0,USA/MN-MDH-5851/2021|MZ049754.1|21-03-09:0)110179:1,USA/MN-CDC-ASC210028704/2021|MW991163.1|21-03-29:1)110178:1)110160:2,(USA/MN-MDH-2199/2020|MW390836.1|20-11-23:1,USA/MN-MDH-3077/2021|MW719485.1|21-02-12:6)110180:1,USA/SD-SDPHL-0022/2020|MW748181.1|20-11-23:3)110159:1,USA/TX-HMH-MCoV-14453/2020|EPI_ISL_787738|2020-10-07:1,Canada/ON-PHL-20-02678/2020|EPI_ISL_1271473|2020-10:1,USA/SD-SDPHL-0102/2020|MW788463.1|20-11-16:1,(USA/NY-CDC-21671917/2021|MW666616.1|21-01-30:5,(USA/PA-CDC-STM-000020903/2021|MW778454.1|21-02-22:2,(USA/PA-CDC-STM-000009291/2021|MW672803.1|21-02-03:0,USA/PA-CDC-STM-000005467/2021|MW586302.1|21-01-26:0)110183:1)110182:1)110181:1,(USA/NY-Wadsworth-21016470-01/2021|EPI_ISL_1499448|2021-01-29:2,USA/CA-UCSC-39/2021|MW838427.2|21-01-06:1)110184:4)110158:1,USA/MN-MDH-2197/2020|MW390838.1|20-11-29:1,USA/WI-UW-1907/2020|MW333020.1|20-09-17:1,USA/WI-UW-1891/2020|MW333004.1|20-09-22:1,USA/MN-MDH-2245/2020|MW446235.1|20-12-22:3,(((((((USA/TX-HMH-MCoV-22627/2020|EPI_ISL_1077155|2020-12-29:1,USA/TX-HMH-MCoV-20186/2021|EPI_ISL_1074627|2021-01-03:1,USA/4476499/2020|MW582226.1|20-12-23:0,USA/TX-HHD-2102016499/2020|EPI_ISL_935732|2020-12-23:0,USA/TX-HMH-MCoV-20171/2021|EPI_ISL_1074610|2021-01-03:0)110191:1,USA/TX-HMH-MCoV-21713/2021|EPI_ISL_1076160|2021-01-07:0,USA/TX-HMH-MCoV-33325/2020|EPI_ISL_2200589|2020-12-30:0)110190:1,(USA/TX-HMH-MCoV-27506/2021|EPI_ISL_1237288|2021-02-18:0,USA/TX-HMH-MCoV-25676/2021|EPI_ISL_1080169|2021-02-01:0)110192:6)110189:1,(USA/TX-USAFSAM-S0578/2021|EPI_ISL_1091602|2021-01-15:1,(USA/TX-CDC-STM-000023366/2021|MW758647.1|21-02-24:1,USA/TX-CDC-STM-000023285/2021|MW779428.1|21-02-23:1,USA/TX-CDC-QDX23654445/2021|MW988795.1|21-04-05:3)110194:3,USA/TX-HMH-MCoV-36559/2020|EPI_ISL_2206909|2020-12-09:1,USA/TX-HMH-MCoV-37329/2020|EPI_ISL_2203435|2020-12-09:3,USA/TX-HHD-2101194291/2020|EPI_ISL_936207|2020-12-11:0,USA/TX-HMH-MCoV-35976/2020|EPI_ISL_2204704|2020-12-15:0,USA/4464291/2020|MW589608.1|20-12-11:0,USA/TX-HMH-MCoV-20331/2021|EPI_ISL_1074773|2021-01-05:0,USA/TX-HMH-MCoV-20877/2021|EPI_ISL_1075320|2021-01-06:0)110193:1,USA/TX-HMH-MCoV-18432/2020|EPI_ISL_784780|2020-11-19:0,USA/TX-HMH-MCoV-18379/2020|EPI_ISL_784727|2020-11-18:0)110188:1,USA/IL-CDC-22086070/2021|MW697011.1|21-02-16:3,(USA/LA-EVTL1681/2021|EPI_ISL_889659|2021-01-07:1,(USA/TX-HMH-MCoV-39385/2020|EPI_ISL_2218152|2020-12-08:0,USA/TX-HMH-MCoV-30381/2020|EPI_ISL_1304934|2020-12-26:0,USA/TX-HMH-MCoV-36649/2020|EPI_ISL_2207228|2020-12-08:0)110196:1,USA/TX-HMH-MCoV-23338/2021|EPI_ISL_1077868|2021-01-12:0,USA/TX-HMH-MCoV-37036/2020|EPI_ISL_2208696|2020-12-07:0,USA/TX-HMH-MCoV-30396/2020|EPI_ISL_1304949|2020-12-20:0,USA/TX-HMH-MCoV-24957/2021|EPI_ISL_1079571|2021-01-20:0,USA/TX-HMH-MCoV-20017/2021|EPI_ISL_1074456|2021-01-03:0)110195:1,USA/TX-HMH-MCoV-20365/2021|EPI_ISL_1074807|2021-01-04:1,(USA/TX-HMH-MCoV-25047/2021|EPI_ISL_1079661|2021-01-19:1,((USA/TX-HHD-2102026642/2021|EPI_ISL_935722|2021-01-03:0,USA/4486642/2021|MW581614.1|21-01-03:0)110199:1,USA/4486499/2021|MW581603.1|21-01-03:0,USA/TX-HHD-2102026499/2021|EPI_ISL_935711|2021-01-03:0)110198:1)110197:1,USA/TX-HMH-MCoV-28823/2021|EPI_ISL_1238607|2021-02-03:4,USA/AZ-CDC-LC0008778/2021|MW640126.1|21-01-21:3,England/MILK-B8E685/2020|OD899286.1|2020-11-13:2,(USA/TX-HMH-MCoV-37614/2020|EPI_ISL_2210539|2020-12-02:2,USA/TX-HMH-MCoV-37029/2020|EPI_ISL_2208654|2020-12-07:1,USA/TX-HMH-MCoV-34399/2020|EPI_ISL_2203765|2020-12-01:0)110200:1,USA/TX-HMH-MCoV-33486/2020|EPI_ISL_2200793|2020-12-13:1,(USA/IL-NM-5942/2021|EPI_ISL_936981|2021-01-08:0,USA/IL-CDC-STM-000010441/2021|MW672922.1|21-02-06:0)110201:2,(USA/TX-HMH-MCoV-31461/2020|EPI_ISL_2190065|2020-12-24:0,USA/TX-HMH-MCoV-31459/2020|EPI_ISL_2190063|2020-12-24:0,USA/TX-HMH-MCoV-32901/2020|EPI_ISL_2191546|2020-12-26:0)110202:1,USA/TX-HMH-MCoV-19188/2020|EPI_ISL_783678|2020-11-23:0,USA/TX-HMH-MCoV-19830/2020|EPI_ISL_784158|2020-11-26:0,USA/TX-HMH-MCoV-18102/2020|EPI_ISL_784450|2020-11-16:0,USA/TX-HMH-MCoV-18487/2020|EPI_ISL_784835|2020-11-18:0,USA/TX-HMH-MCoV-18462/2020|EPI_ISL_784810|2020-11-18:0,USA/TX-HMH-MCoV-18880/2020|EPI_ISL_785193|2020-11-24:0,USA/TX-HMH-MCoV-32792/2020|EPI_ISL_2191426|2020-12-18:0)110187:1,USA/IL-IDPH-I-000490/2020|EPI_ISL_848377|2020-10-23:0,USA/AZ-TG808396/2020|EPI_ISL_1591949|2020-11-03:0,USA/AZ-TG770089/2020|EPI_ISL_1392159|2020-11-06:0)110186:1,USA/WY-WPHL-20142039/2020|EPI_ISL_1651866|2020-11-18:6,(USA/TX-HMH-MCoV-38713/2021|EPI_ISL_2214064|2021-04-09:2,(USA/OR-UOGC3F-000155/2021|EPI_ISL_1791575|2021-02-08:15,USA/TX-HMH-MCoV-38710/2020|EPI_ISL_2214054|2020-12-08:3)110204:1)110203:2,(USA/TX-HMH-MCoV-38743/2020|EPI_ISL_2214189|2020-12-08:1,USA/TX-HMH-MCoV-38742/2021|EPI_ISL_2214183|2021-04-07:2)110205:1,USA/MN-MDH-2226/2020|MW446216.1|20-12-06:0,USA/MN-MDH-2273/2020|MW462671.1|20-12-28:0)110185:1,((USA/IL-NM-5045/2020|EPI_ISL_936719|2020-12-22:4,(((USA/FL-CDC-21398014/2021|MW666862.1|21-01-24:0,(USA/FL-CDC-STM-000012554/2021|MW693663.1|21-02-09:1,USA/FL-CDC-21674429/2021|MW666187.1|21-02-02:0,USA/FL-CDC-STM-000014632/2021|MW767370.1|21-02-12:0,USA/CA-CDC-22281352/2021|MW719760.1|21-02-15:0,USA/MA-Broad_CRSP-01045/2021|MW660958.1|21-01-29:0)110211:1)110210:1,USA/WA-S4251/2021|MW591293.1|21-01-18:0,USA/WA-S3702/2021|MW549669.2|21-01-09:0,USA/MD-IGS-012100902189A/2021|EPI_ISL_1196096|2021-01-09:0,USA/WA-S4251/2021|EPI_ISL_962344|2021-01-18:0,USA/CA-CZB-19908/2021|MW700658.1|21-01-14:0)110209:1,USA/KS-CDC-21434716/2021|MW667450.1|21-01-26:1,(USA/MO-CDC-21567651/2021|MW665627.1|21-01-28:0,USA/MO-CDC-21567572/2021|MW665629.1|21-01-28:1)110212:1,((USA/GA-CDC-LC0009966/2021|MW640626.1|21-01-25:2,USA/TX-HMH-MCoV-24451/2021|EPI_ISL_1079026|2021-01-17:1,USA/NC-CDC-STM-000015146/2021|MW941243.1|21-02-12:2,(USA/NY-NYGC-846-VTM1-OWNO486/2021|EPI_ISL_2273889|2021-01-29:0,USA/NY-Wadsworth-21015610-01/2021|EPI_ISL_1016272|2021-01-20:0)110215:1,USA/CO-CDPHE-2100254856/2021|MW629294.1|21-01-19:0,Japan/IC-0751/2021|EPI_ISL_918142|2021-01:0,USA/FL-BPHL-0463/2021|MW646639.1|21-01-14:0)110214:1,USA/NY-Wadsworth-21008796-01/2021|EPI_ISL_883462|2021-01-06:0)110213:1,USA/KS-KHEL-0217/2021|EPI_ISL_1064732|2021-02-17:2,(USA/GA-CDC-STM-000024527/2021|MW758571.1|21-02-24:5,USA/GA-CDC-ASC210004634/2021|MW868323.1|21-03-14:1,USA/GA-CDC-LC0010644/2021|MW640884.1|21-01-26:0)110216:1,(USA/IL-CDC-ASC210048210/2021|MZ075493.1|2021-04-06:2,USA/IL-CDC-ASC210023778/2021|MZ022994.1|21-03-28:1,USA/IL-CDC-ASC210046957/2021|MZ083082.1|2021-04-04:1,(USA/IL-CDC-ASC210004546/2021|MW868828.1|21-03-09:0,USA/IL-IDPH-COO-I-0001355/2021|EPI_ISL_1652456|2021-03-17:0)110218:1,USA/IL-CDC-22208317/2021|MW720400.1|21-02-19:0,USA/IL-CDC-ASC210045520/2021|MZ025514.1|21-04-04:0,USA/IL-CDC-LC0036819/2021|MZ001239.1|2021-03-28:0,USA/IL-IDPH-COO-I-0001300/2021|EPI_ISL_1494146|2021-03-02:0)110217:1,(USA/FL-BPHL-0430/2021|MW646710.1|21-02-05:0,(USA/FL-CDC-STM-000027614/2021|MW783229.1|21-03-03:0,USA/FL-BPHL-1639/2021|MZ231606.1|2021-03-01:0,USA/FL-CDC-STM-000026580/2021|MW943243.1|21-02-27:0,USA/FL-BPHL-1335/2021|MW735589.1|21-02-22:0,USA/FL-CDC-STM-000027610/2021|MW783208.1|21-03-03:0,USA/FL-CDC-STM-000026470/2021|MW771912.1|21-02-28:0,USA/FL-CDC-STM-000026444/2021|MW771899.1|21-02-28:0,USA/FL-CDC-STM-000028209/2021|MW808787.1|21-03-03:0,USA/FL-CDC-ASC210001694/2021|MZ260097.1|21-03-02:0)110220:2)110219:1,(USA/FL-CDC-STM-000023283/2021|MW779416.1|21-02-23:1,USA/FL-CDC-STM-000023271/2021|MW779443.1|21-02-23:1)110221:1,USA/FL-CDC-LC0005795/2021|MW636375.1|21-01-15:0,(USA/IL-NM-5934/2021|EPI_ISL_936975|2021-01-08:0,USA/IL-NM-5935/2021|EPI_ISL_936976|2021-01-08:0)110222:1)110208:1)110207:1,((USA/IL-UW-3109/2021|EPI_ISL_960346|2021-01-27:2,USA/WI-UW-2691/2021|EPI_ISL_831516|2021-01-09:0)110224:1,USA/MA-CDCBI-CRSP_R2HTHJHCOJTPI6BL/2021|MZ021171.1|21-04-03:5,USA/IL-CDC-LC0001924/2020|MW634904.1|20-12-26:0,USA/IL-CDC-LC00001924/2020|EPI_ISL_888544|2020-12-26:0,USA/WI-UW-2592/2021|MW486364.1|21-01-02:0)110223:3,(USA/WI-UW-2469/2020|MW486246.1|20-12-26:1,USA/IL-NM-5005/2020|EPI_ISL_936700|2020-12-21:0,((USA/IL-CDC-22053984/2021|MW698117.1|21-02-15:2,(USA/IL-LCH-0372/2021|EPI_ISL_1501982|2021-02-02:0,USA/IL-CDC-LC0016673/2021|MW706421.1|21-02-11:1)110228:1)110227:1,(USA/VA-SU-SC-86/2021|EPI_ISL_1527530|2021-03-19:1,USA/MI-MDHHS-SC25116/2021|EPI_ISL_1367871|2021-03-08:1)110229:3)110226:2,USA/IN-CDC-STM-000014624/2021|MW941225.1|21-02-12:4)110225:1,(USA/IL-IDPH-I-000678/2020|EPI_ISL_848418|2020-11-30:1,(USA/IL-NM-5825/2021|EPI_ISL_936895|2021-01-04:0,USA/IN-CDC-STM-000017290/2021|MW777318.1|21-02-18:2)110231:4)110230:3)110206:1,USA/MN-MDH-2411/2021|MW520935.1|21-01-11:1,USA/MA-CDC-STM-A100317/2021|MW523842.1|21-01-05:1,(USA/MN-MDH-2438/2020|MW549803.1|20-12-20:0,USA/MN-MDH-2265/2020|MW462663.1|20-12-27:4,USA/WI-UW-2827/2021|EPI_ISL_831613|2021-01-04:1)110232:1,(USA/MN-MDH-2495/2021|MW549860.1|21-01-03:1,(USA/MN-MDH-2320/2020|MW592791.1|20-12-31:1,USA/MN-MDH-2626/2021|MW593055.1|21-01-11:1)110234:1,USA/WI-WSLH-201207/2020|EPI_ISL_803447|2020-10-20:2,USA/MN-MDH-2779/2021|MW648169.1|21-01-25:1,(USA/AZ-TG785141/2020|EPI_ISL_1464869|2020-11-05:1,(USA/MN-MDH-3209/2021|MW722139.1|21-01-20:0,USA/MN-CDC-ASC210011515/2021|MW995073.1|2021-03-18:7,USA/MN-MDH-3192/2021|MW722122.1|21-01-18:1,USA/MN-CDC-22208172/2021|MW720295.1|21-02-18:1)110236:3)110235:1,USA/MN-MDH-2426/2020|MW549791.1|20-12-04:0,USA/AZ-TG768232/2020|EPI_ISL_1363687|2020-11-05:0,USA/MN-MDH-2566/2021|MW558290.1|21-01-06:0)110233:1,USA/GA-QDX-4432/2020|MW566496.1|20-11-05:1,USA/WA-CDC-STM-000004329/2021|MW586535.1|21-01-20:1,(((USA/MO-CDC-LC0008607/2021|MW640027.1|21-01-20:0,(USA/KS-CDC-LC0004204/2021|MW638553.1|21-01-02:1,USA/NC-CDC-STM-000018225/2021|MW778373.1|21-02-15:1)110240:2)110239:1,(USA/GA-CDC-21435104/2021|MW667442.1|21-01-26:1,(USA/TN-CDC-ASC210004353/2021|MZ260311.1|21-03-09:1,USA/OH-CDC-22086446/2021|MW696979.1|21-02-16:0,USA/TN-CDC-ASC210004352/2021|MZ260310.1|21-03-09:0)110242:2,USA/GA-CDC-STM-000013032/2021|MW693949.1|21-02-10:5,(USA/FL-BPHL-0360/2021|MW646730.1|21-01-26:3,USA/FL-BPHL-0933/2021|MW725696.1|21-02-15:1,USA/FL-BPHL-0930/2021|MW725693.1|21-02-15:0,USA/FL-CDC-STM-000020486/2021|MW942419.1|21-02-20:0,USA/FL-CDC-STM-000020273/2021|MW778761.1|21-02-20:0)110243:1,(SouthKorea/KDCA2006/2021|EPI_ISL_1252423|2021-02-06:1,USA/TX-CDC-22521178/2021|MW763534.1|21-02-27:3,USA/TX-CDC-22526620/2021|MW763974.1|21-03-01:1,USA/OH-CDC-LC0022295/2021|MW780317.1|21-03-01:1,USA/OH-CDC-2-4043511/2021|MW850035.1|21-03-05:1,USA/NM-CDC-LC0034629/2021|MW903646.1|21-03-22:2,(USA/OH-21AM-026CO01452/2021|EPI_ISL_2312762|2021-01-26:0,USA/OH-21AM-027CO01793/2021|EPI_ISL_2312794|2021-01-27:0)110245:1,USA/KY-CDC-LC0014052/2021|MW705059.1|21-02-08:0,USA/OH-21AM-014CO00960/2021|EPI_ISL_2100840|2021-01-14:0,USA/TX-CDC-22517481/2021|MW763557.1|21-02-27:0,USA/TX-HMH-MCoV-29575/2021|EPI_ISL_1304131|2021-01-25:0,USA/TX-CDC-22520576/2021|MW763289.1|21-02-27:0,USA/TX-CDC-22052770/2021|MW696408.1|21-02-14:0)110244:3,(((India/DEL-NCDC-INSACOG-130914/2021|EPI_ISL_1908690|2021-03-02:0,USA/GA-CDC-LC0020905/2021|MW735195.1|21-02-25:0)110248:1,USA/GA-CDC-STM-000025481/2021|MW771714.1|21-02-26:0,USA/GA-CDC-ASC210002982/2021|MW851551.1|21-03-07:0,USA/GA-CDC-2-4058471/2021|MW850233.1|21-03-09:0,USA/GA-CDC-ASC210004756/2021|MW868351.1|21-03-14:0,USA/GA-CDC-FG-011977/2021|MW859922.1|21-03-05:0,USA/GA-CDC-ASC210004427/2021|MZ260335.1|21-03-09:0)110247:1,USA/GA-CDC-STM-000016784/2021|MW777865.1|21-02-15:1,USA/LA-CDC-LC0020780/2021|MW735116.1|21-02-24:0,USA/GA-CDC-STM-000020130/2021|MW942318.1|21-02-21:0,USA/GA-CDC-STM-000017737/2021|MW942036.1|21-02-17:0,USA/GA-CDC-STM-000014665/2021|MW767332.1|21-02-13:0,USA/LA-CDC-22678243/2021|MW782836.1|21-03-04:0)110246:2,USA/GA-CDC-2-3993092/2021|MW792899.1|21-02-23:4,USA/MI-UM-10038876801/2021|EPI_ISL_1404324|2021-03-20:1,USA/AL-CDC-ASC210009755/2021|MW994708.1|2021-03-18:4,(USA/ME-HETL-J2268/2021|EPI_ISL_1523756|2021-03-24:4,USA/FL-CDC-LC0026280/2021|MW813232.1|21-03-10:0)110249:3,USA/FL-CDC-22118411/2021|MW699253.1|21-02-17:0,USA/FL-CDC-LC0020799/2021|MW735127.1|21-02-24:0,USA/LA-BIE-BP094/2021|EPI_ISL_2081219|2021-03-03:0,USA/LA-BIE-BP105/2021|EPI_ISL_2081194|2021-03-17:0,USA/LA-BIE-BP095/2021|EPI_ISL_2081196|2021-03-03:0)110241:1,(USA/NV-QDX-3989/2021|MW550243.1|21-01-08:1,(USA/CA-ALSR-7194/2021|EPI_ISL_1185958|2021-01-25:1,USA/CA-UCSF-UC1098/2021|MW973509.1|2021-01-10:0)110251:1)110250:1,(USA/KS-CDC-ASC210000301/2021|MZ259012.1|21-02-17:0,USA/KS-MAWD-7093534-A/2021|EPI_ISL_1897647|2021-02-05:1)110252:7,USA/MO-CDC-LC0011982/2021|MW643315.1|21-01-29:5)110238:1,USA/KS-CDC-LC0004176/2020|MW638543.1|20-12-31:2,(USA/TX-CDC-21571269/2021|MW665574.1|21-01-26:1,(USA/KS-KHEL-0442/2021|EPI_ISL_1229382|2021-03-02:2,USA/OK-CDC-STM-000012183/2021|MW693372.1|21-02-10:1)110254:1,(USA/MO-CDC-LC00001951/2020|EPI_ISL_888512|2020-12-26:0,USA/MO-CDC-LC0001951/2020|MW634920.1|20-12-26:0)110255:1)110253:1,(USA/WY-WPHL-21000657/2021|EPI_ISL_819281|2021-01-04:1,USA/KS-KHEL-0354/2020|EPI_ISL_1137067|2020-12-31:0,USA/KS-KHEL-0353/2020|EPI_ISL_1137080|2020-12-24:0)110256:2,USA/KS-KHEL-0761/2020|EPI_ISL_1412516|2020-12-11:1,(USA/WI-UW-2889/2021|EPI_ISL_872823|2021-01-12:1,USA/WI-MHDL-MU0266/2021|EPI_ISL_1494750|2021-01-28:2)110257:1,(USA/IL-CDC-QDX22863537/2021|MW816209.1|21-03-10:1,SouthKorea/KDCA3651/2021|EPI_ISL_2161139|2021-01-01:1,SouthKorea/KDCA3650/2021|EPI_ISL_2161138|2021-01-01:5,USA/IL-CDC-ASC210072004/2021|MZ270863.1|2021-04-15:2,USA/MO-CDC-21873500/2021|MW669729.1|21-02-09:0,SouthKorea/KDCA2041/2021|EPI_ISL_1315333|2021-01-01:0,USA/IL-CDC-QDX22753468/2021|MW792614.1|21-03-08:0,USA/IL-CDC-QDX22861170/2021|MW816201.1|21-03-10:0,USA/IL-CDC-22205866/2021|MW719922.1|21-02-17:0,USA/NE-CDC-2-3850523/2021|MW708534.1|21-01-25:0,USA/MO-CDC-LC00000281/2020|EPI_ISL_888348|2020-12-26:0,USA/MO-CDC-LC0000281/2020|MW634145.1|20-12-26:0,USA/IN-CDC-LC0049907/2021|MZ140690.1|21-04-03:0)110258:3,(USA/KS-CDC-LC0000299/2020|MW634149.1|20-12-26:1,USA/MN-MDH-3380/2021|MW726001.1|21-02-08:2)110259:3,USA/TX-HMH-MCoV-22360/2021|EPI_ISL_1076888|2021-01-10:1,USA/KS-CDC-21492181/2021|MW974932.1|21-01-27:3,USA/TX-HMH-MCoV-34447/2020|EPI_ISL_2203883|2020-12-02:1,USA/NE-CDC-ASC210005064/2021|MZ256303.1|21-03-14:2,(USA/KS-USAFSAM-S0014/2021|EPI_ISL_982703|2021-01-05:0,USA/KS-USAFSAM-S0113/2021|EPI_ISL_982729|2021-01-06:0,USA/KS-USAFSAM-S0114/2021|EPI_ISL_982690|2021-01-06:0)110260:4,USA/KS-CDC-2-4069025/2021|MW850352.1|21-01-03:0,USA/MO-MSPHL-000308/2020|EPI_ISL_1362854|2020-11-04:0)110237:1,(USA/IN-CDC-STM-A100203/2021|MW519779.1|21-01-04:0,(USA/KY-CDC-LC0002361/2021|MW635074.1|21-01-02:0,((USA/KY-KSPHL-100440/2021|EPI_ISL_2230749|2021-04-06:1,USA/KY-CDC-LC0038155/2021|MZ002300.1|2021-03-29:1)110264:1,USA/KY-CDC-22682398/2021|MW782769.1|21-03-05:0)110263:5,(USA/KY-CDC-STM-000012934/2021|MW693830.1|21-02-11:1,USA/MA-CDC-QDX22864723/2021|MW816444.1|21-03-10:1,USA/UT-UPHL-2103476450/2021|MW788828.1|21-02-20:1,USA/UT-CDC-ASC210000258/2021|MW850951.1|21-03-01:1,USA/CA-CDC-STM-000022654/2021|MW779266.1|21-02-24:3,(USA/AZ-TG816840/2021|EPI_ISL_1707385|2021-02-26:0,USA/AZ-TG808810/2021|EPI_ISL_1591926|2021-03-26:0)110266:1,(USA/UT-UPHL-2105990141/2021|EPI_ISL_2290170|2021-03-24:0,USA/UT-UPHL-2105493486/2021|EPI_ISL_2290164|2021-03-23:0)110267:1,USA/UT-CDC-ASC210000280/2021|MW850960.1|21-03-01:0,USA/UT-UPHL-2104495387/2021|MZ264813.1|2021-02-17:0,USA/UT-CDC-ASC210000279/2021|MZ259004.1|21-03-01:0)110265:2,USA/OH-CDC-2-3845246/2021|MW708667.1|21-01-25:1)110262:1,USA/AK-PHL6800/2021|MZ233795.1|2021-01-30:1,USA/OH-ODH-SC169644/2020|EPI_ISL_890174|2020-12-01:1,(USA/OH-CDC-LC0019362/2021|MW734332.1|21-02-18:1,USA/NMDOH-2021074171/2021|MW820241.1|21-03-05:1,(USA/OH-CDC-22679630/2021|MW782910.1|21-03-05:1,(USA/IN-INSPHL-00460/2021|EPI_ISL_1490772|2021-03-13:0,(USA/OH-CDC-IBX260775854786/2021|MZ167010.1|21-03-25:1,USA/OH-CDC-LC0034784/2021|MW903659.1|21-03-22:2)110271:2)110270:1)110269:1,USA/NV-CDC-21920432/2021|MW669650.1|21-02-11:0,USA/NMDOH-2021074351/2021|MW820243.1|21-03-05:0,USA/NMDOH-2021074349/2021|MW820242.1|21-03-05:0,USA/IN-CDC-STM-000030680/2021|MW808410.1|21-03-07:0,USA/NMDOH-2021073140/2021|MW767601.1|21-03-04:0)110268:2,(USA/OH-CDC-STM-000019631/2021|MW941897.1|21-02-19:1,USA/OH-CDC-STM-000008931/2021|MW672770.1|21-02-03:0)110272:2,(USA/GA-CDC-STM-000045602/2021|MW931042.1|21-03-27:3,USA/IL-CDC-22031006/2021|MW697968.1|21-02-11:1)110273:1,(USA/OH-ODH-SC1031418/2021|EPI_ISL_1014593|2021-01-12:1,(USA/KY-CDC-LC0008367/2021|MW639930.1|21-01-19:0,((USA/OH-CDC-22027475/2021|MW697921.1|21-02-11:0,USA/OH-CDC-22031483/2021|MW698043.1|21-02-11:0)110277:1,USA/OH-CDC-22029475/2021|MW697967.1|21-02-11:0,USA/IN-CDC-STM-000014593/2021|MW767309.1|21-02-12:0)110276:1,USA/OH-ODH-SC1034257/2021|EPI_ISL_1118910|2021-01-19:2,USA/OK-CDC-LC0014889/2021|MW704681.1|21-02-09:1)110275:1,(USA/OH-21AM-019CO02630/2021|EPI_ISL_2100947|2021-01-19:4,(USA/OH-USAFSAM-S0665/2021|EPI_ISL_1091606|2021-02-02:2,USA/OH-USAFSAM-S0726/2021|EPI_ISL_1091770|2021-02-08:1)110279:4)110278:1)110274:2,USA/MI-MDHHS-SC23293/2021|EPI_ISL_1008776|2021-01-21:2,USA/TN-UT2003/2021|EPI_ISL_1912966|2021-02-07:1,(((USA/IL-CDC-ASC210046497/2021|MZ025866.1|21-04-05:1,USA/IL-CDC-ASC210026019/2021|MZ158868.1|2021-03-29:0,USA/IL-CDC-QDX23211320/2021|MW880656.1|21-03-22:1)110282:1,USA/OH-21AM-011CO00418/2021|EPI_ISL_2146785|2021-01-11:3,USA/WI-UW-3281/2021|EPI_ISL_1017761|2021-02-01:0)110281:2,(((USA/IN-INSPHL-00311/2021|EPI_ISL_1415079|2021-02-04:1,USA/IN-INSPHL-00081/2021|EPI_ISL_1394848|2021-02-25:1)110285:1,USA/IL-CDC-22028151/2021|MW698044.1|21-02-13:3,USA/IN/INSPHL-00781/2021|EPI_ISL_1648057|2021-04-05:4,USA/IN-CDC-STM-000016629/2021|MW777824.1|21-02-15:3)110284:1,USA/MI-MDHHS-SC23820/2021|EPI_ISL_1158476|2021-02-08:2,USA/TX-HMH-MCoV-23831/2021|EPI_ISL_1078361|2021-01-15:3,USA/IN-INSPHL-00035/2021|EPI_ISL_1363790|2021-01-14:1,USA/IN/INSPHL-00011/2021|EPI_ISL_1363161|2021-01-14:0,USA/IN-CDC-LC0019385/2021|MW733947.1|21-02-17:2,(USA/IN-ISDHQ200/2021|EPI_ISL_1663058|2021-03-24:3,USA/IN-PU-LH000094074/2021|EPI_ISL_955220|2021-01-30:4)110286:1,USA/KY-CDC-2-3850619/2021|MW708425.1|21-01-26:3)110283:1)110280:1,(USA/CA-CDC-22166134/2021|MW720438.1|21-02-15:0,USA/CA-CDC-22120977/2021|MW696836.1|21-02-10:0)110287:2)110261:1,(USA/MN-MDH-2872/2021|MW893493.1|21-01-29:3,USA/TX-GHRC-EQ04526314/2021|EPI_ISL_1626958|2021-02-11:3,(USA/FL-BPHL-0231/2021|MW626593.1|21-01-07:0,USA/FL-BPHL-0314/2021|MW626807.1|21-01-21:0)110289:1,(USA/ID-CDC-21797992/2021|MW669487.1|21-02-06:0,USA/NC-CDC-LC0013537/2021|MW643498.1|21-02-02:0)110290:2)110288:1,(USA/MN-MDH-2240/2020|MW446230.1|20-11-30:2,((USA/MN-MDH-2782/2021|MW648172.1|21-01-26:1,USA/IA-GMF-49510/2021|EPI_ISL_942841|2021-01-16:1,USA/IA-GMF-49459/2021|EPI_ISL_942838|2021-01-15:1,USA/IA-GMF-50340/2021|EPI_ISL_942860|2021-01-19:0,USA/IA-GMF-50146/2021|EPI_ISL_942857|2021-01-18:0,USA/IA-GMF-49508/2021|EPI_ISL_942840|2021-01-16:0,USA/IA-GMF-49259/2021|EPI_ISL_942831|2021-01-14:0,USA/IA-GMF-52611/2021|EPI_ISL_1113188|2021-01-29:0)110293:1,USA/MN-MDH-4499/2021|MW852031.1|21-03-10:1)110292:1,(USA/MN-MDH-2801/2021|MW648191.1|21-01-20:0,USA/MN-MDH-2864/2021|MW893485.1|21-01-28:0)110294:4)110291:1,USA/WY-WPHL-21012370/2021|EPI_ISL_1009824|2021-01-28:2,((USA/WI-UW-2422/2020|MW486203.1|20-12-07:2,(USA/WI-WSLH-211347/2020|EPI_ISL_1295188|2020-12-19:1,(USA/WI-WSLH-211938/2021|EPI_ISL_1421204|2021-03-02:1,USA/WI-MHDL-MU0260/2021|EPI_ISL_1494744|2021-01-26:1)110298:1,USA/WI-CDC-LC0001845/2020|MW634864.1|20-12-26:0,USA/WI-CDC-LC0001770/2020|MW634836.1|20-12-26:0)110297:3,(USA/WI-GMF-33310/2020|EPI_ISL_942414|2020-11-11:1,USA/WI-GMF-36385/2020|EPI_ISL_942492|2020-11-22:1,USA/WI-GMF-45034/2020|EPI_ISL_942759|2020-12-28:4,USA/WI-GMF-43526/2020|EPI_ISL_942728|2020-12-20:4,(USA/WI-GMF-41773/2020|EPI_ISL_942688|2020-12-13:2,USA/WI-GMF-40993/2020|EPI_ISL_942662|2020-12-10:1,USA/WI-GMF-40764/2020|EPI_ISL_942659|2020-12-10:1,USA/WI-GMF-39132/2020|EPI_ISL_942600|2020-12-04:0,USA/WI-GMF-39867/2020|EPI_ISL_942634|2020-12-07:0)110300:1,USA/MN-GMF-42288/2020|EPI_ISL_942702|2020-12-15:1,(USA/WI-GMF-37692/2020|EPI_ISL_942542|2020-11-29:0,USA/WI-GMF-38576/2020|EPI_ISL_942577|2020-12-02:0)110301:2,USA/WI-GMF-33739/2020|EPI_ISL_942435|2020-11-13:0,USA/WI-GMF-42202/2020|EPI_ISL_942699|2020-12-14:0,USA/MN-GMF-41164/2020|EPI_ISL_942670|2020-12-11:0)110299:1,USA/WI-GMF-43232/2020|EPI_ISL_942720|2020-12-19:1,(USA/AZ-CDC-STM-000010250/2021|MW672852.1|21-02-06:2,(USA/AZ-CDC-STM-000020187/2021|MW942323.1|21-02-21:1,USA/AZ-CDC-22555443/2021|MW773285.1|21-02-27:0,USA/AZ-TG745365/2021|EPI_ISL_1183967|2021-02-23:0)110303:1,USA/AZ-CDC-2-4142945/2021|MW958177.2|21-02-22:1,(USA/AZ-ASU2529/2021|EPI_ISL_1291723|2021-02-11:0,USA/AZ-TG761357/2021|EPI_ISL_1296820|2021-02-27:0)110304:2,USA/AZ-CDC-LC0008714/2021|MW640085.1|21-01-21:0,USA/AZ-TG846721/2021|EPI_ISL_2001001|2021-02-08:0,USA/WI-CDC-2-4141041/2021|MW958132.1|21-02-22:0,USA/AZ-TG745436/2021|EPI_ISL_1182471|2021-02-22:0)110302:3,USA/WI-WSLH-201988/2020|EPI_ISL_942214|2020-12-09:1,USA/WA-S3447/2020|MW494068.2|2020-12-09:3,USA/WI-GMF-36255/2020|EPI_ISL_942488|2020-11-21:0,USA/WI-GMF-31976/2020|EPI_ISL_661120|2020-11-06:0)110296:1,USA/WI-WSLH-201486/2020|EPI_ISL_803681|2020-10-12:0,USA/WI-GMF-25948/2020|EPI_ISL_660941|2020-10-15:0,USA/WI-WSLH-201124/2020|EPI_ISL_803365|2020-10-12:0)110295:1,(USA/WI-WSLH-201432/2020|EPI_ISL_803655|2020-10-12:1,USA/WI-WSLH-201463/2020|EPI_ISL_803662|2020-10-14:0)110305:1,USA/WI-UW-2948/2021|EPI_ISL_872880|2021-01-12:1,((USA/WI-UW-2999/2021|EPI_ISL_906179|2021-01-12:0,USA/WI-UW-3235/2021|EPI_ISL_1017718|2021-01-27:1)110307:1,USA/WI-UW-2818/2021|EPI_ISL_831604|2021-01-04:1,USA/MN-MDH-2738/2021|MW632216.1|21-01-18:0,USA/WI-UW-2742/2021|EPI_ISL_831642|2021-01-06:0,USA/WI-UW-2842/2021|EPI_ISL_831638|2021-01-05:0,USA/WI-UW-2837/2021|EPI_ISL_831635|2021-01-05:0)110306:2,((USA/IL-CDC-ASC210028025/2021|MZ024911.1|21-03-28:2,USA/IL-S21WGS454/2021|EPI_ISL_1595561|2021-04-03:0,USA/IL-SL-0000016-COO/2021|EPI_ISL_1652502|2021-03-22:0,USA/IL-CDC-QDX23313247/2021|MW890646.1|21-03-24:0)110309:4,USA/WI-WSLH-201788/2020|EPI_ISL_942105|2020-12-02:0,USA/WI-WSLH-201929/2020|EPI_ISL_942206|2020-12-07:0)110308:1,(USA/AK-CDC-2-3714567/2020|MW496100.1|20-11-16:0,USA/OR-OHSU-8789/2020|EPI_ISL_862023|2020-12-30:3,(USA/AK-PHL6797/2021|MZ233467.1|2021-01-06:0,USA/AK-PHL6788/2021|MZ233462.1|2021-01-05:0)110311:3)110310:1,((USA/WY-WPHL-21000578/2021|EPI_ISL_856962|2021-01-04:1,(USA/WY-WPHL-21000768/2021|EPI_ISL_819285|2021-01-04:1,USA/WY-WPHL-20170861/2020|EPI_ISL_832048|2020-12-27:0)110314:1)110313:1,USA/WY-WPHL-21000679/2021|EPI_ISL_819282|2021-01-04:0,USA/WY-WPHL-21001694/2021|EPI_ISL_1647897|2021-01-05:0,USA/WY-WPHL-20169356/2020|EPI_ISL_1406708|2020-12-21:0,USA/WY-WPHL-21001649/2021|EPI_ISL_819264|2021-01-05:0)110312:1,USA/WI-GMF-25942/2020|EPI_ISL_660940|2020-10-15:1,USA/WI-WSLH-201208/2020|EPI_ISL_803448|2020-10-20:1,(((USA/MA-CDC-STM-000027971/2021|MW783350.1|21-03-03:6,USA/RI-CDCBI-RIDOH_00590/2021|MW834764.1|21-02-24:1,USA/RI-CDC-LC0023608/2021|MW781084.1|21-02-24:0)110317:2,Bahamas/10931/2021|EPI_ISL_1415417|2021-01-25:0)110316:2,USA/WY-WPHL-21005900/2021|EPI_ISL_871866|2021-01-15:2,USA/WY-WPHL-21006056/2021|EPI_ISL_871868|2021-01-15:0,USA/WY-WPHL-21009548/2021|EPI_ISL_1503275|2021-01-25:0)110315:1,(USA/WY-WPHL-21004555/2021|EPI_ISL_911955|2021-01-12:2,USA/WY-WPHL-21006912/2021|EPI_ISL_914734|2021-01-19:1,USA/WY-WPHL-21001249/2021|EPI_ISL_819247|2021-01-05:0,USA/WY-WPHL-21005641/2021|EPI_ISL_925292|2021-01-14:0,USA/WY-WPHL-21006904/2021|EPI_ISL_1023725|2021-01-19:0)110318:1,(USA/WI-WSLH-201694/2020|EPI_ISL_942023|2020-10-20:0,(USA/WI-WSLH-201324/2020|EPI_ISL_803550|2020-09-22:0,USA/WI-WSLH-201333/2020|EPI_ISL_803559|2020-09-25:0)110320:1)110319:1,USA/WI-WSLH-201242/2020|EPI_ISL_803482|2020-11-03:1,USA/WI-WSLH-201240/2020|EPI_ISL_803480|2020-11-02:2,USA/WI-WSLH-201224/2020|EPI_ISL_803464|2020-10-26:2,USA/WI-WSLH-201652/2020|EPI_ISL_803788|2020-10-16:1,USA/WY-WPHL-21011241/2021|EPI_ISL_965090|2021-01-19:1,USA/WI-WSLH-201641/2020|EPI_ISL_803777|2020-10-16:1,USA/WI-WSLH-201620/2020|EPI_ISL_803757|2020-10-05:1,USA/IL-NM-5041/2020|EPI_ISL_936717|2020-12-22:1,((USA/MN-MDH-3907/2021|MW812511.1|21-02-27:2,USA/UT-UPHL-2105961867/2021|EPI_ISL_2290212|2021-03-20:1,USA/UT-UPHL-2105174545/2021|EPI_ISL_2291554|2021-01-22:0)110322:4,USA/WI-WSLH-202007/2020|EPI_ISL_942232|2020-12-14:0,USA/WI-WSLH-202009/2020|EPI_ISL_942234|2020-12-14:0)110321:3,USA/AZ-TG745194/2020|EPI_ISL_1183897|2020-11-04:1,USA/MD-IGS-012100300845A/2021|EPI_ISL_1196054|2021-01-03:1,((USA/FL-BPHL-0885/2021|MW725648.1|21-02-12:3,USA/FL-BPHL-0890/2021|EPI_ISL_1218692|2021-02-12:0,USA/FL-BPHL-0890/2021|MW725653.1|21-02-12:0,USA/FL-BPHL-0889/2021|MW725652.1|21-02-12:0)110324:1,USA/FL-CDC-STM-000022460/2021|MW942671.1|21-02-23:1,USA/FL-BPHL-0983/2021|MW725604.1|21-02-21:2,(USA/MN-CDC-ASC210009588/2021|MW968587.1|2021-03-25:3,USA/WA-CDC-LC0034219/2021|MW903299.1|21-03-16:3)110325:1,USA/NY-NYGC-2261-VTM2-IIZU185/2021|EPI_ISL_1967664|2021-03-28:2,USA/FL-CDC-STM-000011717/2021|MW673409.1|21-02-09:0,USA/FL-BPHL-1066/2021|MW725801.1|21-02-17:0)110323:1,USA/SD-SDPHL-0055/2020|MW748210.1|20-12-28:1,((USA/PA-CDC-22122166/2021|MW699262.1|21-02-18:1,USA/PA-CDC-STM-000009956/2021|MW631866.1|21-02-06:1,USA/PA-CDC-STM-000022265/2021|MW779130.1|21-02-23:1)110327:1,USA/PA-CDC-22523105/2021|MW763559.1|21-02-24:1)110326:3,((USA/NE-NCOV21-13116/2021|EPI_ISL_1266125|2021-02-23:1,(USA/NE-CDC-ASC210009777/2021|MW966999.1|2021-03-18:1,(USA/IA-CDC-ASC210019441/2021|MW968994.1|2021-03-25:1,(USA/IA-CDC-2-4195083/2021|MZ056065.1|21-04-09:1,(USA/IA-CDC-ASC210033488/2021|MZ284146.1|2021-04-25:0,USA/IA-CDC-ASC210030890/2021|MZ187808.1|2021-04-21:0)110333:1)110332:1)110331:1,USA/IA-CDC-ASC210004839/2021|MZ257537.1|21-03-15:0)110330:1)110329:1,(USA/GA-CDC-LC00001132/2020|EPI_ISL_888088|2020-12-23:0,USA/GA-CDC-LC0001132/2020|MW634531.1|20-12-23:0)110334:6)110328:1,USA/AZ-TG767839/2020|EPI_ISL_1363398|2020-11-04:1,(USA/WI-WSLH-211603/2020|EPI_ISL_1295419|2020-12-16:1,USA/WI-WSLH-210113/2021|EPI_ISL_984003|2021-01-11:0)110335:1,USA/OH-CDC-STM-000038147/2021|MW825869.1|21-02-14:2,USA/WY-WPHL-21000880/2021|EPI_ISL_1406212|2021-01-01:1,USA/MI-UM-S732502/2021|EPI_ISL_1491402|2021-03-16:2,USA/WY-WPHL-21009513/2021|EPI_ISL_1503277|2021-01-23:2,(USA/TX-UTA-000055/2021|MZ219580.1|2021-01-20:1,(USA/WI-WSLH-201935/2020|EPI_ISL_942207|2020-12-07:1,(USA/NY-CDC-LC0006753/2021|MW636691.1|21-01-19:2,USA/NY-PRL-2021_02_10_03G02/2021|EPI_ISL_1041301|2021-02-06:2,USA/NY-Wadsworth-21023655-01/2021|EPI_ISL_1228207|2021-02-12:2,USA/NY-Wadsworth-21023733-01/2021|EPI_ISL_1228194|2021-02-08:1,((USA/NY-PRL-2021_0409_00I16/2021|EPI_ISL_1543475|2021-04-07:2,USA/PA-CDC-ASC210047305/2021|MZ083291.1|2021-04-06:1,(USA/NY-NYCPHL-004102/2021|EPI_ISL_1593743|2021-03-25:0,USA/NY-PRL-2021_03_29_01B01/2021|EPI_ISL_1470929|2021-03-25:0)110341:1,(USA/NY-NYCPHL-004113/2021|EPI_ISL_1593752|2021-03-26:0,USA/NY-PRL-2021_03_29_03N24/2021|EPI_ISL_1471438|2021-03-26:0)110342:1,USA/NY-MSHSPSP-PV35936/2021|EPI_ISL_1709594|2021-03-22:0,USA/PA-CDC-ASC210052143/2021|MZ085870.1|2021-04-08:0)110340:1,USA/NY-NYCPHL-003855/2021|EPI_ISL_1337549|2021-03-12:0,USA/NY-NYCPHL-003804/2021|EPI_ISL_1337471|2021-03-10:0,USA/NY-NYCPHL-003853/2021|EPI_ISL_1337548|2021-03-12:0)110339:3,USA/NY-PRL-2021_03_17_00C08/2021|EPI_ISL_1306272|2021-03-15:2,USA/GA-GPHL-0181/2021|MW892758.1|21-01-26:2,USA/NY-CDC-LC0016469/2021|MW706291.1|21-02-09:1,USA/NY-MSHSPSP-PV28430/2021|EPI_ISL_1709007|2021-02-16:2,Grenada/51132/2021|EPI_ISL_2230687|2021-01-06:0,(USA/NY-NYULH395/2021|EPI_ISL_1116550|2021-02-11:0,USA/NY-NYULH93/2021|EPI_ISL_1040869|2021-01-29:0)110343:2,(USA/NY-Wadsworth-21020524-01/2021|EPI_ISL_1227403|2021-02-04:0,USA/NY-NYCPHL-003061/2021|EPI_ISL_1018000|2021-02-05:0)110344:1)110338:3,USA/HI-CDC-2-3911033/2020|MW709183.1|20-12-07:0)110337:1)110336:1,USA/WY-WPHL-20170835/2020|EPI_ISL_1593597|2020-12-26:1,USA/JFSB/2020|MW958015.1|20-12-02:1,((USA/WI-GMF-41283/2020|EPI_ISL_942675|2020-12-11:2,USA/WI-GMF-38390/2020|EPI_ISL_942560|2020-12-01:0)110346:1,(USA/WI-MHDL-0639/2020|EPI_ISL_1652172|2020-12-22:2,(USA/WI-WSLH-202091/2020|EPI_ISL_942306|2020-12-15:4,USA/WI-UW-2421/2020|MW486202.1|20-12-04:0,USA/WI-UW-2423/2020|MW486204.1|20-12-04:0)110348:3)110347:1,USA/WI-UW-5109/2020|EPI_ISL_2295182|2020-11-09:0)110345:1,((USA/IN-CDC-2-3713960/2020|MW495910.1|20-12-04:1,USA/FL-BPHL-2995/2020|MW566958.1|20-12-04:0,USA/FL-BPHL-2979/2020|MW566942.1|20-12-03:0,USA/AZ-TG831929/2020|EPI_ISL_1909625|2020-11-05:0)110350:2,(USA/WI-UW-2502/2020|MW486278.1|20-12-30:2,(USA/MO-CDC-LC0004075/2021|EPI_ISL_886453|2021-01-02:0,USA/MO-CDC-LC0004075/2021|MW638485.1|21-01-02:0)110352:5)110351:1,(USA/WI-GMF-26494/2020|EPI_ISL_660953|2020-10-18:0,(USA/WI-GMF-33571/2020|EPI_ISL_942424|2020-11-12:1,USA/IA-GMF-28410/2020|EPI_ISL_661018|2020-10-28:0)110354:1)110353:2,(USA/WI-WSLH-201522/2020|EPI_ISL_803820|2020-10-21:1,USA/WI-WSLH-201841/2020|EPI_ISL_942146|2020-12-02:1)110355:1,USA/WI-WSLH-201859/2020|EPI_ISL_942162|2020-12-04:1)110349:2,((Canada/ON-PHL-21-00951/2021|EPI_ISL_1112900|2021-01:1,(Canada/ON-PHL-21-00608/2021|EPI_ISL_966113|2021-01:1,Canada/ON-PHL-21-01714/2021|EPI_ISL_1112913|2021-01:2)110358:1,Canada/ON-PHL-21-03260/2021|EPI_ISL_1170899|2021-01:1,Canada/ON-PHL-21-02162/2021|EPI_ISL_1170887|2021-01:2,Canada/ON-PHL-21-02153/2021|EPI_ISL_1183599|2021-01:1,(Canada/ON-PHL-21-01945-v2/2021|EPI_ISL_1230850|2021-01:2,Canada/ON-MMU-S2099/2020|EPI_ISL_845695|2020-12:0)110359:2,Canada/MB-NML-16710/2020|EPI_ISL_1258390|2021-01-11:1,Canada/ON-PHL-21-02976/2021|EPI_ISL_1230039|2021-01:2,((Canada/ON-PHL-21-09135/2021|EPI_ISL_2141353|2021-03:1,Canada/ON-PHL-21-11659/2021|EPI_ISL_2250595|2021-03:1,Canada/ON-PHL-21-11654/2021|EPI_ISL_2250592|2021-03:3,Canada/ON-PHL-21-07859/2021|EPI_ISL_2250433|2021-03:3,Canada/ON-PHL-21-07772/2021|EPI_ISL_2141309|2021-03:0,Canada/ON-PHL-21-06481/2021|EPI_ISL_2140889|2021-03:0)110361:3,Canada/ON-PHL-21-08017/2021|EPI_ISL_2250524|2021-02:0,(Canada/ON-PHL-21-11665/2021|EPI_ISL_2250601|2021-03:0,Canada/ON-PHL-21-08978/2021|EPI_ISL_2141329|2021-03:0)110362:2)110360:1,(Canada/ON-PHL-21-08995/2021|EPI_ISL_2141332|2021-03:0,((Canada/ON-PHL-21-11657/2021|EPI_ISL_2250594|2021-03:0,(Canada/ON-PHL-21-15503/2021|EPI_ISL_2251686|2021-04:0,Canada/ON-PHL-21-13637/2021|EPI_ISL_2139483|2021-04:0)110366:3)110365:1,Canada/ON-PHL-21-07782/2021|EPI_ISL_2141313|2021-03:0,Canada/ON-PHL-21-06455/2021|EPI_ISL_2141399|2021-03:0,Canada/ON-PHL-21-07839/2021|EPI_ISL_2250420|2021-03:0)110364:2,Canada/ON-PHL-21-06439/2021|EPI_ISL_2141390|2021-03:2,(Canada/ON-PHL-21-11726/2021|EPI_ISL_2250659|2021-03:0,Canada/ON-PHL-21-08989/2021|EPI_ISL_2141331|2021-03:0,Canada/ON-PHL-21-11763/2021|EPI_ISL_2250694|2021-03:0)110367:1)110363:3,Canada/ON-LHSC141/2021|EPI_ISL_1740224|2021-01-18:2,(Canada/ON-MMU-S2101/2020|EPI_ISL_845697|2020-12:0,Canada/ON-MMU-S2106/2020|EPI_ISL_845702|2020-12:0)110368:1,Canada/ON-MMU-S2114/2020|EPI_ISL_845709|2020-12:0,Canada/ON-PHL-21-00451/2020|EPI_ISL_1183468|2020-12:0,Canada/ON-MMU-S2113/2020|EPI_ISL_845708|2020-12:0,Canada/ON-MMU-S2110/2020|EPI_ISL_845706|2020-12:0,Canada/ON-MMU-S2091/2020|EPI_ISL_845687|2020-12:0,Canada/ON-PHL-21-00774/2021|EPI_ISL_966119|2021-01:0)110357:3,(USA/MI-UM-10037054660/2020|EPI_ISL_873128|2020-11-20:0,USA/MI-UM-10037209261/2020|EPI_ISL_873130|2020-12-02:1)110369:1,USA/MI-MDHHS-SC23252/2021|EPI_ISL_961513|2021-01-02:3,(USA/MI-UM-10037723405/2021|EPI_ISL_873093|2021-01-07:1,USA/MI-UM-10037715340/2021|EPI_ISL_873100|2021-01-07:1)110370:3,(USA/MI-UM-10038040383/2021|EPI_ISL_1014784|2021-01-27:1,USA/MI-UM-10038040373/2021|EPI_ISL_1014790|2021-01-27:0)110371:1,((USA/MI-UM-10036858527/2020|EPI_ISL_728453|2020-11-09:0,USA/MI-UM-10036876596/2020|EPI_ISL_728485|2020-11-10:0)110373:1,USA/MI-UM-10036951258/2020|EPI_ISL_846699|2020-11-14:0,USA/MI-UM-10036881804/2020|EPI_ISL_826332|2020-11-10:0)110372:1,(USA/GA-QDX-4225/2021|MW586815.1|21-01-15:1,USA/WA-CDC-STM-0000013-D11/2021|MW525014.1|21-01-12:2,(USA/NY-NYCPHL-003598/2021|EPI_ISL_1200620|2021-02-25:2,(USA/FL-CDC-STM-000012904/2021|MW693844.1|21-02-11:1,USA/FL-CDC-21954407/2021|MW669694.1|21-02-11:1,USA/FL-CDC-STM-000013931/2021|MW777258.1|21-02-12:1)110376:1)110375:1)110374:3,England/ALDP-C9050A/2020|OD917445.1|2020-12-12:3,USA/FL-BPHL-0790/2021|MW715499.1|21-02-09:3,USA/IN-CDC-LC0015704/2021|MW704860.1|21-02-09:9,USA/MI-UM-10036879975/2020|EPI_ISL_826388|2020-11-10:3,(USA/IN-INSPHL-00938/2021|EPI_ISL_1710798|2021-02-01:3,(USA/OH-USAFSAM-S1238/2021|EPI_ISL_1372988|2021-02-26:0,USA/OH-CDC-QDX22784406/2021|MW804807.1|21-03-09:0)110378:4)110377:6,USA/CA-SEARCH-17503/2020|EPI_ISL_1816901|2020-12-24:4,USA/OH-21AM-011CO00305/2021|EPI_ISL_2100760|2021-01-11:2,Canada/ON-LHSC22/2020|EPI_ISL_854784|2020-11-24:2,USA/MI-MDHHS-SC22564/2020|EPI_ISL_737139|2020-11-09:0,USA/AZ-TG796655/2020|EPI_ISL_1500692|2020-11-05:0,USA/MI-UM-10036797375/2020|EPI_ISL_707841|2020-11-05:0,USA/MI-UM-10036855866/2020|EPI_ISL_728481|2020-11-09:0,USA/MI-UM-10037031950/2020|EPI_ISL_1133014|2020-11-19:0,USA/MI-UM-10036917659/2020|EPI_ISL_846750|2020-11-12:0,USA/MI-UM-10037007491/2020|EPI_ISL_846741|2020-11-18:0,USA/MI-UM-10036933660/2020|EPI_ISL_846716|2020-11-13:0,USA/TX-HMH-MCoV-18342/2020|EPI_ISL_784690|2020-11-18:0,USA/MI-UM-10037103270/2020|EPI_ISL_1118713|2020-11-24:0)110356:2,((USA/NC-CDC-LC0002653/2021|MW635201.1|21-01-03:2,USA/SC-CDC-LC0007863/2021|MW637012.1|21-01-18:2,USA/IL-NM-5817/2021|EPI_ISL_936888|2021-01-05:1,(USA/MI-MDHHS-SC24164/2021|EPI_ISL_1158308|2021-02-12:2,USA/SC-CDC-2-3920743/2021|MW730959.1|21-01-17:0)110381:3,USA/NC-CDC-STM-000017142/2021|MW777755.1|21-02-16:7,(USA/SC-CDC-STM-A100472/2021|MW519697.1|21-01-05:2,(USA/SC-MUSC-0254/2021|EPI_ISL_1482733|2021-01-27:1,USA/SC-CDC-21398917/2021|MW666895.1|21-01-24:0)110383:2)110382:2,USA/MI-CDC-22026543/2021|MW680526.1|21-02-11:4,(USA/PR-CDC-ASC210046948/2021|MZ076800.1|2021-04-05:1,USA/PR-CDC-ASC210046949/2021|MZ083074.1|2021-04-05:0)110384:2,(USA/NC-UNCC-000341/2020|EPI_ISL_1938145|2020-12-14:1,USA/NC-UNCC-000344/2020|EPI_ISL_1938148|2020-12-14:2,USA/NC-UNCC-000357/2020|EPI_ISL_1938161|2020-12-17:0,USA/NC-UNCC-000314/2020|EPI_ISL_1938122|2020-12-10:0)110385:1,(USA/NC-CDC-LC00002696/2021|EPI_ISL_887970|2021-01-04:0,USA/NC-CDC-LC0002696/2021|MW635219.1|21-01-04:0)110386:3,(USA/WI-WSLH-211677/2021|EPI_ISL_1295482|2021-02-18:0,USA/WI-WSLH-211696/2021|EPI_ISL_1295499|2021-02-18:0)110387:2,(USA/NC-UNCC-000313/2020|EPI_ISL_1938121|2020-12-10:0,USA/NC-UNCC-000310/2020|EPI_ISL_1938118|2020-12-08:0)110388:1,(USA/NC-UNCC-000533/2020|EPI_ISL_2092864|2020-12-21:0,USA/NC-UNCC-000535/2021|EPI_ISL_1938284|2021-04-12:0)110389:1,USA/NY-CDC-STM-000017036/2021|MW777726.1|21-02-15:0,USA/NY-Wadsworth-21003601-01/2020|EPI_ISL_830592|2020-12-28:0,USA/NC-UNCC-000352/2020|EPI_ISL_1938156|2020-12-16:0)110380:1,USA/MO-CDC-21955643/2021|MW669680.1|21-02-10:1,USA/NC-CDC-STM-000009893/2021|MW631771.1|21-02-05:4)110379:1,(USA/WY-WPHL-21009289/2021|EPI_ISL_1593622|2021-01-19:0,USA/WY-WPHL-21012237/2021|EPI_ISL_1060325|2021-01-22:1)110390:2,((USA/WI-UW-3000/2021|EPI_ISL_906180|2021-01-12:1,USA/WI-WSLH-201833/2020|EPI_ISL_942141|2020-12-26:2)110392:1,USA/WI-WSLH-201668/2020|EPI_ISL_803801|2020-10-14:0,(USA/MD-HP01485/2021|EPI_ISL_911810|2021-01-20:1,USA/MD-MDH-1094/2021|MW687158.1|21-02-18:1,USA/MD-HP01256/2021|EPI_ISL_861079|2021-01-03:0,(USA/PA-CDC-QDX22761477/2021|MW804977.1|21-03-08:1,USA/VSP1335/2021|MW935757.1|21-03-13:3,USA/VSP1157/2021|MW935730.1|21-03-15:1,USA/PA-CDC-QDX23849203/2021|MZ064977.1|21-04-11:4,USA/DE-DHSS-B1067837/2021|EPI_ISL_1268259|2021-03-01:0,USA/VSP1156/2021|MW935729.1|21-03-15:0,USA/VSP1142/2021|MW935718.1|21-03-15:0,USA/PA-CDC-STM-000033774/2021|MW847997.1|21-03-08:0)110394:1,USA/USA-Noblis-S127B01/2021|MZ267388.1|2021-01-13:6)110393:3,USA/AZ-TG724780/2020|EPI_ISL_1113576|2020-11-03:3,(USA/WI-UW-2747/2021|EPI_ISL_831556|2021-01-04:0,USA/WI-UW-3135/2021|EPI_ISL_960322|2021-01-23:0)110395:3,(USA/WI-UW-2279/2020|MW403564.1|20-11-15:0,USA/WI-UW-2280/2020|MW403565.1|20-11-16:0,USA/WI-UW-2277/2020|MW403562.1|20-11-12:0)110396:1)110391:1,(USA/WI-UW-3384/2021|EPI_ISL_1039900|2021-02-04:2,USA/PA-CDC-STM-000003027/2021|MW583245.1|21-01-14:1)110397:1,(USA/WI-WSLH-201370/2020|EPI_ISL_803596|2020-10-01:2,((France/GES-HMN-21032040552/2021|EPI_ISL_1696214|2021-03-02:2,USA/WI-WSLH-210983/2021|EPI_ISL_984234|2021-02-01:1,USA/TX-HMH-MCoV-31462/2020|EPI_ISL_2190066|2020-12-24:0)110400:1,USA/WI-WSLH-210310/2021|EPI_ISL_984101|2021-01-15:0,USA/TX-HMH-MCoV-22792/2020|EPI_ISL_1077320|2020-12-31:0)110399:1,(USA/WI-UW-2979/2021|EPI_ISL_906160|2021-01-12:3,((USA/WI-UW-2980/2021|EPI_ISL_906161|2021-01-05:2,(USA/WI-UW-3204/2021|EPI_ISL_1017801|2021-01-25:1,USA/WI-UW-2775/2021|EPI_ISL_831558|2021-01-04:0,USA/WI-UW-2839/2021|EPI_ISL_831622|2021-01-04:0)110404:1,USA/WI-UW-2791/2021|EPI_ISL_831570|2021-01-04:0,USA/WI-UW-2971/2021|EPI_ISL_906152|2021-01-12:0)110403:1,(USA/WI-WSLH-211375/2020|EPI_ISL_1295216|2020-12-20:1,USA/WI-WSLH-211348/2020|EPI_ISL_1295189|2020-12-20:0)110405:2,(USA/WI-MPHL-U1050064/2021|EPI_ISL_940717|2021-01-04:0,USA/WI-MPHL-U1050090/2021|EPI_ISL_940721|2021-01-04:0)110406:2)110402:1)110401:1,(USA/WI-WSLH-201537/2020|EPI_ISL_803834|2020-10-19:1,USA/WI-WSLH-201408/2020|EPI_ISL_803633|2020-10-05:0,USA/AZ-TG780026/2020|EPI_ISL_1464714|2020-11-04:1)110407:1,(USA/WI-UW-2329/2020|MW403613.1|20-11-27:2,USA/MN-MDH-2516/2020|MW558340.1|20-12-29:1,(USA/FL-CDC-21869076/2021|MW669397.1|21-02-08:1,USA/MA-CDC-21996860/2021|MW681212.1|21-02-11:1,USA/FL-CDC-STM-000013049/2021|MW693890.1|21-02-10:2,USA/FL-CDC-STM-000017823/2021|MW778361.1|21-02-16:1,USA/FL-BPHL-0856/2021|MW725619.1|21-02-12:1,(USA/FL-CDC-STM-000010668/2021|EPI_ISL_1089381|2021-02-07:0,USA/FL-CDC-STM-000010668/2021|MW673379.1|21-02-07:0)110410:1,USA/FL-CDC-21871815/2021|MW669816.1|21-02-09:0,USA/FL-CDC-STM-000037623/2021|MW904488.1|21-03-15:0,USA/GA-CDC-LC0023738/2021|MW781187.1|21-03-04:0,USA/GA-CDC-STM-000027481/2021|MW783141.1|21-03-01:0,USA/FL-CDC-21872581/2021|MW669414.1|21-02-08:0)110409:1,(USA/MN-MDH-2507/2020|MW558349.1|20-12-27:0,((USA/FL-CDC-STM-000053958/2021|MZ061103.1|21-04-10:1,(USA/CT-Yale-2837/2021|EPI_ISL_1509242|2021-03-21:0,USA/CT-CDC-QDX23007781/2021|MW849054.1|21-03-16:0)110414:2)110413:2,USA/FL-CDC-21871602/2021|MW669804.1|21-02-09:0,USA/FL-CDC-STM-000014017/2021|MW777269.1|21-02-14:0)110412:2)110411:1,(USA/FL-BPHL-0506/2021|MW689727.1|21-01-28:3,USA/MN-MDH-2534/2020|MW558322.1|20-12-31:0)110415:2,((USA/WI-WSLH-210965/2021|EPI_ISL_984216|2021-01-29:1,USA/WI-WSLH-210925/2021|EPI_ISL_984183|2021-01-29:0,USA/WI-CDC-21529752/2021|MW665690.1|21-01-29:0,USA/WI-WSLH-210922/2021|EPI_ISL_984180|2021-01-29:0,USA/WI-WSLH-210921/2021|EPI_ISL_984179|2021-01-29:0,USA/WI-WSLH-210970/2021|EPI_ISL_984221|2021-01-29:0,USA/WI-WSLH-210969/2021|EPI_ISL_984220|2021-01-29:0,USA/WI-WSLH-210968/2021|EPI_ISL_984219|2021-01-29:0,USA/WI-WSLH-210967/2021|EPI_ISL_984218|2021-01-29:0,USA/WI-WSLH-211275/2021|EPI_ISL_1159837|2021-01-29:0)110417:1,USA/MN-MDH-3155/2021|MW722085.1|21-02-15:0,(USA/MN-MDH-3649/2021|MW809664.1|21-03-01:0,USA/MN-MDH-4077/2021|MW816986.1|21-03-10:0)110418:1)110416:2,USA/FL-BPHL-1287/2021|MW735541.1|21-01-29:2,USA/FL-CDC-STM-000014541/2021|MW767285.1|21-02-13:2,(USA/CA-RD632-CV0060/2021|EPI_ISL_1231484|2021-03-02:2,USA/CA-CDC-STM-000031714/2021|MW944322.1|21-03-06:0,USA/CA-RD625-CV001/2021|EPI_ISL_1231881|2021-03-01:0)110419:3,(USA/MN-MDH-2222/2020|MW446212.1|20-12-10:4,USA/MN-MDH-3131/2021|MW719539.1|21-01-06:2,USA/MN-CDC-LC0006595/2021|MW636642.1|21-01-18:0,USA/MN-MDH-4140/2021|MW821746.1|21-01-15:0)110420:2,(USA/MN-MDH-3933/2021|MW812537.1|21-01-17:1,(USA/IL-NM-6788/2021|EPI_ISL_1340818|2021-02-17:5,USA/WI-GMF-45719/2020|EPI_ISL_942768|2020-12-31:1)110422:1,USA/IL-CDC-STM-000023377/2021|MW758668.1|21-02-24:4,USA/WI-WSLH-211579/2021|EPI_ISL_1295395|2021-02-24:1,(((USA/WI-WSLH-211961/2021|EPI_ISL_1421237|2021-03-06:1,USA/WI-WSLH-211972/2021|EPI_ISL_1421253|2021-03-01:1)110425:1,USA/IL-CDC-LC0028614/2021|MW870396.1|21-03-13:0,USA/IL-CDC-LC0032731/2021|MW902299.1|21-03-17:0,USA/CA-CDC-QDX23013026/2021|MW848946.1|21-03-12:0)110424:1,(USA/IL-CDC-QDX23318905/2021|MW890573.1|21-03-24:1,(USA/IL-CDC-ASC210018177/2021|EPI_ISL_1560530|2021-03-24:0,USA/IL-CDC-ASC210006475/2021|EPI_ISL_1561190|2021-03-14:0)110427:2)110426:1,USA/IL-CDC-STM-000020235/2021|MW942338.1|21-02-20:2)110423:1,USA/WI-MPHL-U1050078/2021|EPI_ISL_940718|2021-01-04:0,USA/WI-MHDL-MU0306/2021|EPI_ISL_1652176|2021-03-09:0,USA/WI-CDC-22639401/2021|MW773353.1|21-02-28:0,USA/WI-MHDL-U2170020/2021|EPI_ISL_1262588|2021-02-16:0,USA/WI-UW-3465/2021|EPI_ISL_1064250|2021-02-03:0,USA/WI-UW-3534/2021|EPI_ISL_1064306|2021-02-04:0,USA/WI-UW-3501/2021|EPI_ISL_1064303|2021-02-04:0,USA/WI-UW-3545/2021|EPI_ISL_1095468|2021-02-10:0,USA/IL-NM-6397/2021|EPI_ISL_1157481|2021-01-21:0)110421:1,USA/FL-CDC-21398111/2021|MW666865.1|21-01-23:1,(USA/MN-MDH-2517/2020|MW558339.1|20-12-29:0,USA/MN-MDH-2509/2020|MW558347.1|20-12-27:0)110428:3,USA/MN-MDH-2230/2020|MW446220.1|20-12-02:0,USA/MI-MDHHS-SC25052/2021|EPI_ISL_1367808|2021-03-06:0,USA/WI-UW-2899/2021|EPI_ISL_872833|2021-01-12:0,USA/UT-UPHL-2103260403/2021|EPI_ISL_2289768|2021-01-22:0)110408:1,USA/WI-UW-2154/2020|MW342016.1|20-10-15:2,((USA/IN-CDC-STM-000009804/2021|MW631755.1|21-02-05:5,USA/MN-GMF-39417/2020|EPI_ISL_942611|2020-12-05:0,USA/WI-WSLH-202081/2020|EPI_ISL_942297|2020-12-14:0)110430:4,(USA/WI-UW-3164/2020|EPI_ISL_960360|2020-11-25:2,USA/WI-UW-2324/2020|MW403608.1|20-11-21:1)110431:2)110429:1,(USA/WI-WSLH-202012/2020|EPI_ISL_942236|2020-12-10:4,USA/WI-GMF-32604/2020|EPI_ISL_661157|2020-11-09:0)110432:2,((USA/UT-UPHL-2103615373/2021|MW876993.1|21-01-13:4,USA/UT-UPHL-2104617660/2021|MZ089927.1|2021-01-16:0,USA/UT-UPHL-2105677739/2021|EPI_ISL_2291273|2021-01-22:0,USA/UT-UPHL-2105346392/2021|EPI_ISL_2291582|2021-01-22:0)110434:2,((USA/WI-UW-2547/2020|MW486344.1|20-12-29:0,USA/WI-CDC-LC00001838/2020|EPI_ISL_887998|2020-12-26:0,USA/WI-CDC-LC0001838/2020|MW634862.1|20-12-26:0,USA/WI-UW-2584/2021|MW486356.1|21-01-04:0,USA/WI-UW-2531/2020|MW486329.1|20-12-30:0)110436:1,USA/WI-CDC-LC0001873/2020|MW634879.1|20-12-27:0,USA/WI-CDC-LC00001873/2020|EPI_ISL_888518|2020-12-27:0)110435:2,USA/WI-CDC-LC0001812/2020|MW634851.1|20-12-26:6,USA/IL-CDC-22054668/2021|MW698084.1|21-02-15:6,USA/WI-GMF-51793/2021|EPI_ISL_942891|2021-01-26:4,(USA/UT-UPHL-2103713061/2021|MW877002.1|21-01-13:1,USA/UT-UPHL-2101288876/2021|EPI_ISL_943895|2021-01-15:0,USA/UT-UPHL-2101288876/2021|MW578116.1|21-01-15:0)110437:2,USA/WI-UW-2916/2021|EPI_ISL_872849|2021-01-08:5,(USA/WI-UW-2908/2021|EPI_ISL_872841|2021-01-12:0,USA/WI-UW-2963/2021|EPI_ISL_872894|2021-01-12:1,USA/WI-WSLH-211047/2021|EPI_ISL_1067882|2021-01-26:1)110438:1,(USA/IL-IDPH-I-000828/2021|EPI_ISL_962135|2021-01-04:1,USA/WI-UW-3206/2021|EPI_ISL_1017803|2021-01-27:1,(USA/WI-WSLH-212096/2021|EPI_ISL_1421432|2021-03-02:0,USA/WI-WSLH-211004/2021|EPI_ISL_1067850|2021-02-02:0)110440:4,USA/WI-UW-2712/2021|EPI_ISL_831533|2021-01-07:0,USA/WI-UW-3360/2021|EPI_ISL_1039876|2021-02-03:0,USA/WI-UW-3216/2021|EPI_ISL_1017811|2021-01-27:0)110439:1,(USA/WI-UW-2674/2020|EPI_ISL_831501|2020-12-23:1,USA/WI-WSLH-210115/2021|EPI_ISL_984005|2021-01-11:1)110441:1,Australia/QLD1474/2020|EPI_ISL_849732|2020-12-16:1,USA/WI-WSLH-201707/2020|EPI_ISL_942035|2020-12-22:1,(USA/TX-HMH-MCoV-24073/2021|EPI_ISL_1078627|2021-01-15:2,(USA/WI-UW-2983/2021|EPI_ISL_906164|2021-01-05:0,USA/WI-UW-2918/2021|EPI_ISL_872851|2021-01-08:1)110443:2)110442:1,(USA/WI-WSLH-212361/2021|EPI_ISL_1626074|2021-03-07:4,USA/WI-UW-3020/2021|EPI_ISL_906228|2021-01-19:0,USA/WI-UW-2870/2021|EPI_ISL_872805|2021-01-12:0)110444:2,USA/WI-UW-3036/2021|EPI_ISL_906244|2021-01-18:3,(USA/WI-WSLH-210187/2020|EPI_ISL_1067905|2020-12-27:0,USA/WI-WSLH-210189/2020|EPI_ISL_1067907|2020-12-27:0)110445:1,(USA/MN-MDH-3179/2021|MW722109.1|21-02-12:0,USA/WI-WSLH-211313/2021|EPI_ISL_1159866|2021-02-13:0)110446:2,USA/WI-UW-2804/2021|EPI_ISL_831494|2021-01-04:0,USA/WI-MHDL-006188522/2020|EPI_ISL_2179076|2020-11-30:0,USA/AZ-TG780194/2020|EPI_ISL_1464805|2020-11-05:0,USA/WI-WSLH-210188/2020|EPI_ISL_1067906|2020-12-27:0,USA/IL-IDPH-I-000420/2020|EPI_ISL_848532|2020-11-30:0)110433:2,USA/WI-GMF-30893/2020|EPI_ISL_661064|2020-11-02:1,USA/WI-UW-2320/2020|MW403604.1|20-11-13:1,(USA/WI-WSLH-202040/2020|EPI_ISL_942257|2020-12-14:0,USA/WI-UW-2665/2020|MW486426.1|20-12-29:0)110447:7,USA/WI-UW-1608/2020|MW332731.1|20-09-17:0,USA/WI-WSLH-201409/2020|EPI_ISL_803634|2020-10-05:0,USA/WI-WSLH-201340/2020|EPI_ISL_803566|2020-09-29:0,USA/WI-UW-2118/2020|MW341983.1|20-10-08:0,USA/WI-UW-1929/2020|MW341798.1|20-10-05:0)110398:1,(USA/OH-CDC-LC0000747/2020|MW634337.1|20-12-22:2,((USA/MN-GMF-39577/2020|EPI_ISL_942618|2020-12-06:2,(USA/WY-WPHL-21002795/2021|EPI_ISL_856916|2021-01-07:0,USA/WY-WPHL-20171246/2020|EPI_ISL_1647901|2020-12-28:0,USA/WY-WPHL-20169308/2020|EPI_ISL_1483333|2020-12-21:0,USA/WY-WPHL-21002796/2021|EPI_ISL_856917|2021-01-07:0)110451:1)110450:1,(USA/IL-NM-4818/2020|EPI_ISL_936675|2020-12-19:5,USA/GA-CDC-LC0007108/2021|MW636796.1|21-01-19:2,USA/IL-LCH-0231/2020|EPI_ISL_1501854|2020-11-27:1)110452:3,USA/WI-WSLH-201572/2020|EPI_ISL_803710|2020-10-22:2,USA/WI-WSLH-202048/2020|EPI_ISL_942264|2020-12-15:1)110449:1,USA/WI-GMF-31430/2020|EPI_ISL_661090|2020-11-04:1,USA/IL-IDPH-I-000742/2020|EPI_ISL_962116|2020-12-30:2,(USA/AZ-TG770101/2020|EPI_ISL_1392566|2020-11-04:4,USA/WI-UW-2121/2020|MW341986.1|20-10-07:0,USA/WI-UW-5203/2020|EPI_ISL_2295276|2020-10-29:0)110453:1,(USA/MI-CDC-STM-000005627/2021|MW586317.1|21-01-25:3,USA/MI-MDHHS-SC22899/2020|EPI_ISL_804785|2020-11-24:0,USA/AZ-TG780076/2020|EPI_ISL_1465103|2020-11-05:0)110454:5,(USA/MI-MDHHS-SC24229/2021|EPI_ISL_1250336|2021-02-17:0,(USA/AK-PHL7325/2021|MZ245631.1|2021-02-17:0,USA/AK-PHL7231/2021|EPI_ISL_1182693|2021-02-16:1)110456:2,(USA/IL-RED-COO-35054024/2021|EPI_ISL_2157777|2021-01-12:0,USA/IL-RED-COO-35054025/2021|EPI_ISL_2157778|2021-01-12:0)110457:1)110455:4,USA/IL-UW-2258/2020|MW403545.1|20-10-07:2,(USA/MN-MDH-3322/2021|MW725943.1|21-01-25:1,USA/MN-MDH-3270/2021|MW728134.1|21-01-25:0,USA/MN-MDH-3318/2021|MW725939.1|21-01-25:0)110458:3,(USA/WI-UW-3084/2021|EPI_ISL_906251|2021-01-18:0,USA/WI-UW-2720/2021|EPI_ISL_831540|2021-01-07:0)110459:4,USA/WI-WSLH-201239/2020|EPI_ISL_803479|2020-11-02:0,USA/IL-LCH-0318/2020|EPI_ISL_1501934|2020-10-28:0,USA/WI-WSLH-201238/2020|EPI_ISL_803478|2020-10-30:0)110448:1,(USA/WI-UW-1897/2020|MW333010.1|20-09-22:1,USA/WI-UW-2122/2020|MW341987.1|20-09-22:0)110460:1,(USA/MA-MASPHL-01443/2021|MW540308.1|21-01-08:1,USA/MN-MDH-2640/2021|MW593069.1|21-01-13:2,USA/MA-Broad_CRSP-00408/2021|MW599546.1|21-01-08:2,((((USA/MN-CDC-QDX22909578/2021|MW816336.1|21-03-11:1,USA/MN-CDC-IBX929337994792/2021|MZ012864.1|21-03-30:1,USA/MN-CDC-QDX22904021/2021|MW816386.1|21-03-11:0)110465:1,USA/MN-MDH-3991/2021|MW813924.1|21-03-02:0,USA/MN-MDH-4212/2021|MW821852.1|21-02-25:0)110464:1,USA/MN-CDC-22208707/2021|MW720325.1|21-02-19:0,USA/MN-CDC-QDX22977765/2021|MW825433.1|21-03-15:0,USA/MN-CDC-22722046/2021|MW783038.1|21-03-04:0,USA/MN-CDC-22679281/2021|MW782927.1|21-03-04:0,USA/MN-CDC-22031111/2021|MW697911.1|21-02-11:0)110463:1,USA/MN-CDC-22208180/2021|MW720310.1|21-02-18:0,USA/MN-CDC-22205898/2021|MW720209.1|21-02-18:0,USA/WA-CDC-LC0013999/2021|MW705050.1|21-02-08:0)110462:2,(USA/DE-DHSS-B1069962/2021|EPI_ISL_1340008|2021-01-22:2,USA/DE-DHSS-FLW00642491/2021|EPI_ISL_961106|2021-01-09:0)110466:5,USA/MA-CDC-22526429/2021|MW763985.1|21-02-25:1,(USA/NY-NYCPHL-002497/2021|EPI_ISL_883395|2021-01-13:2,USA/NY-PRL-2021_02_10_02E07/2021|EPI_ISL_1041255|2021-02-08:1,USA/NY-Wadsworth-21018084-01/2021|EPI_ISL_1227388|2021-01-30:1,USA/NY-Wadsworth-21017146-01/2021|EPI_ISL_1397776|2021-01-28:2,USA/NY-Wadsworth-21023776-01/2021|EPI_ISL_1855201|2021-02-14:3,USA/NY-CDC-21489044/2021|MW667388.1|21-01-26:0,USA/NY-Wadsworth-21010130-01/2021|EPI_ISL_896538|2021-01-05:0)110467:1,(USA/IN-INSPHL-00051/2021|EPI_ISL_1396656|2021-02-11:1,USA/IN-CDC-LC0017598/2021|MW706990.1|21-02-15:2,USA/IN-INSPHL-00229/2021|EPI_ISL_1403075|2021-02-12:0,USA/IN-CDC-LC0016978/2021|MW706569.1|21-02-06:0)110468:3,(USA/MA-CDC-21643845/2021|MW666515.1|21-02-01:1,(USA/MA-CDCBI-CRSP_01460/2021|MW834913.1|21-03-13:0,USA/MA-CDC-22635038/2021|MW782979.1|21-03-05:1)110470:3,USA/MA-CDC-22526443/2021|MW763413.1|21-02-24:7)110469:1,USA/JFFJ/2020|MW925634.1|20-11-27:1,USA/NC-UNCC-000025/2021|EPI_ISL_1937912|2021-01-25:3,(USA/OH-21AM-014CO01457/2021|EPI_ISL_2100853|2021-01-14:2,USA/KS-KHEL-0700/2021|EPI_ISL_1396640|2021-03-15:1)110471:1,(USA/MN-CDC-22679389/2021|MW782928.1|21-03-03:1,USA/SD-CDC-IBX041086930404/2021|MZ258185.1|2021-03-19:1,(USA/MI-CDC-STM-000053837/2021|MZ061047.1|21-04-11:3,USA/MN-1110/2021|EPI_ISL_2295631|2021-04-15:7,USA/MN-CDC-IBX565844311585/2021|MZ034161.1|2021-04-02:0,USA/MN-CDC-IBX543996603829/2021|MZ058283.1|21-04-02:0,USA/MN-CDC-IBX543996603829/2021|MZ166707.1|21-04-02:0)110473:1,(USA/MN-MDH-4514/2021|MW852046.1|21-03-14:0,USA/MN-MDH-4549/2021|MW852081.1|21-03-23:0)110474:1,USA/MN-MDH-5560/2021|MZ020725.1|21-03-25:0,USA/MN-MDH-5828/2021|MZ049731.1|21-03-25:0,USA/MN-MDH-5558/2021|MZ020723.1|21-03-25:0,USA/MN-MDH-5555/2021|MZ020720.1|21-03-20:0,USA/MN-MDH-5554/2021|MZ020719.1|21-03-25:0)110472:2,USA/CT-QDX-3148/2021|MW505209.1|21-01-06:3,USA/MN-MDH-1932/2020|MW202181.1|20-10-07:0,USA/TX-HMH-MCoV-37598/2020|EPI_ISL_2210438|2020-12-03:0)110461:1,(USA/CA-LACPHL-AF00164/2021|MW485915.1|21-01-06:1,USA/CA-CHLA-PLM40404799/2020|EPI_ISL_753326|2020-11-07:0,(USA/CA-LACPHL-AF00195/2021|MW545426.1|21-01-12:2,USA/IL-NM-5196/2020|EPI_ISL_936807|2020-12-26:1,USA/FL-CDC-STM-000020670/2021|MW778650.1|21-02-16:3,USA/CA-SEARCH-15499/2021|EPI_ISL_1814020|2021-01-13:2,USA/CA-CZB-22896/2020|MW701168.1|20-12-30:1,USA/CA-RD-RA01313/2020|EPI_ISL_1005626|2020-12-28:0,USA/IL-NM-5065/2020|EPI_ISL_936737|2020-12-23:0)110476:2,USA/CA-CDC-22441629/2021|MW749388.1|21-02-23:3,USA/CA-RD-RA02489/2021|EPI_ISL_1010565|2021-01-28:3,USA/NV-CDC-21640298/2021|MW666364.1|21-02-01:5,(USA/CA-SEARCH-14446/2021|EPI_ISL_1815313|2021-02-03:0,USA/CA-CDC-STM-000009287/2021|MW672827.1|21-02-04:0)110477:5)110475:4,(USA/CA-SEARCH-5413/2020|EPI_ISL_755223|2020-11-28:1,(USA/WI-UW-2693/2021|EPI_ISL_831518|2021-01-08:1,USA/CA-CDC-21795548/2021|MW668497.1|21-02-08:3)110479:3,(((USA/FL-CDC-LC0013020/2021|MW642969.1|21-01-31:1,USA/FL-CDC-STM-000013404/2021|MW694110.1|21-02-13:0,USA/FL-CDC-STM-000017165/2021|MW777749.1|21-02-16:0)110482:1,USA/RI-CDC-STM-000003512/2021|MW585930.1|21-01-18:0,USA/RI-CDC-STM-000003512/2021|EPI_ISL_967772|2021-01-18:0)110481:3,(USA/FL-BPHL-0255/2021|MW626617.1|21-01-11:1,USA/FL-BPHL-0256/2021|MW626618.1|21-01-11:0)110483:2,USA/KS-9210074425/2020|EPI_ISL_2009462|2020-12-22:2)110480:2,(USA/CA-CHLA-PLM39551566/2020|EPI_ISL_753386|2020-11-19:1,USA/CA-CHLA-PLM88517745/2020|EPI_ISL_753419|2020-11-30:0,USA/CA-CHLA-PLM91424328/2020|EPI_ISL_753385|2020-11-19:0)110484:2,USA/TX-HMH-MCoV-41156/2020|EPI_ISL_2215207|2020-12-02:1,USA/NC-CDC-LC0020178/2021|MW734543.1|21-02-22:5,((((USA/PA-CDC-STM-000027666/2021|MW943570.1|21-03-03:1,USA/PA-CDC-STM-000007287/2021|MW596062.1|21-01-29:0)110488:3,(USA/FL-CDC-LC0005052/2021|EPI_ISL_886193|2021-01-04:0,USA/FL-CDC-LC0005052/2021|MW638818.1|21-01-04:0)110489:5)110487:2,USA/CA-LACPHL-AF00478/2021|MW677616.1|21-02-02:5,((USA/FL-BPHL-2807/2020|MW523471.1|20-11-23:2,(USA/FL-BPHL-2806/2020|MW523470.1|20-11-23:1,USA/FL-BPHL-2808/2020|MW523472.1|20-11-23:0)110492:1,USA/FL-BPHL-0399/2021|MW646678.1|21-02-01:1,USA/FL-BPHL-0394/2021|MW646673.1|21-02-01:3,USA/FL-BPHL-0771/2021|MW715480.1|21-02-08:0,USA/MN-MDH-3211/2021|MW722141.1|21-01-19:0,USA/FL-BPHL-0770/2021|MW715479.1|21-02-08:0)110491:1,(USA/TX-HMH-MCoV-32877/2020|EPI_ISL_2191511|2020-12-25:1,USA/TX-HMH-MCoV-22658/2020|EPI_ISL_1077186|2020-12-31:0,USA/TX-HMH-MCoV-33874/2020|EPI_ISL_2202017|2020-12-28:1)110493:3)110490:1,USA/WY-WPHL-21001028/2021|EPI_ISL_819292|2021-01-04:2,(USA/SC-CDC-LC0035500/2021|MW999981.1|2021-03-20:1,USA/NC-CDC-STM-000012912/2021|MW693845.1|21-02-11:0,USA/NC-CDC-LC0033354/2021|MW902699.1|21-03-15:0,USA/NC-CDC-STM-000015235/2021|MW777009.1|21-02-15:0,USA/NC-CDC-STM-000024583/2021|MW758578.1|21-02-24:0,USA/NC-CDC-LC0020992/2021|MW735252.1|21-02-26:0)110494:2,((USA/TN-CDC-STM-A100062/2021|MW494378.1|21-01-03:1,((USA/TN-CDC-ASC210007526/2021|MW966815.1|2021-03-16:1,USA/TN-CDC-QDX22786828/2021|MW804773.1|21-03-08:1,USA/NY-Wadsworth-21032720-01/2021|EPI_ISL_1755493|2021-02-27:0)110498:2,USA/TX-CDC-STM-000007574/2021|MW673287.1|21-01-29:4)110497:1,(USA/PA-CDC-STM-000010208/2021|MW672908.1|21-02-05:2,USA/PA-CDC-22490572/2021|MW749626.1|21-02-25:3,(USA/NC-CDC-ASC210003954/2021|MW868705.1|21-03-11:2,(USA/WV-WVU-WV090499/2021|EPI_ISL_1528758|2021-03-17:1,USA/WV-WVU-WV090467/2021|EPI_ISL_1528731|2021-03-17:0,USA/WV-WVU-WV090466/2021|EPI_ISL_1528730|2021-03-17:0,USA/WV-WVU-WV090454/2021|EPI_ISL_1528720|2021-03-17:0)110501:1)110500:1,USA/PA-CDC-21606295/2021|MW666653.1|21-02-01:0,USA/PA-CDC-22205324/2021|MW720184.1|21-02-19:0,USA/PA-CDC-22122132/2021|MW699270.1|21-02-17:0)110499:2,((USA/CA-CDC-LC0024300/2021|MW781501.1|21-03-02:1,USA/WA-S5630/2021|MW873434.1|21-03-06:0,USA/CA-SEARCH-8322/2021|EPI_ISL_1969252|2021-02-25:0)110503:2,(USA/SC-COVID21-0614/2021|MW760162.1|21-02-22:2,(USA/FL-CDC-STM-000025105/2021|MW772159.1|21-02-26:3,(USA/MA-CDC-STM-000025938/2021|MW943296.1|21-02-27:1,USA/FL-CDC-ASC210004123/2021|MW868755.1|21-03-11:0)110506:1,USA/FL-CDC-ASC210004691/2021|MZ257482.1|21-03-15:1,(USA/FL-CDC-STM-000020970/2021|MW778477.1|21-02-22:0,USA/FL-CDC-STM-000016658/2021|MW777811.1|21-02-16:0)110507:1,USA/FL-CDC-22120909/2021|MW699190.1|21-02-17:0,USA/KY-CDC-ASC210000041/2021|MZ258586.1|2021-03-02:0,USA/FL-CDC-QDX22947758/2021|MW825634.1|21-03-14:0,USA/KY-CDC-ASC210000042/2021|MZ256077.1|21-03-02:0)110505:2)110504:1,(Canada/NB-NML-6329/2021|EPI_ISL_961637|2021-01-14:0,Canada/NB-NML-6343/2021|EPI_ISL_961639|2021-01-14:0)110508:1)110502:1,USA/WY-WPHL-21008021/2021|EPI_ISL_914770|2021-01-21:5,USA/GA-CDC-STM-000015137/2021|MW776976.1|21-02-14:9,(USA/KY-CDC-LC0003569/2021|EPI_ISL_886194|2021-01-11:0,USA/KY-CDC-LC0003569/2021|MW638309.1|21-01-11:0)110509:2)110496:2,USA/FL-BPHL-2664/2020|MW491118.1|20-11-20:2)110495:1,USA/NC-SLPH-0048/2021|MW714377.1|21-02-03:1,USA/NC-CDC-STM-000030508/2021|MW808392.1|21-03-07:1,USA/SC-COVID21-0232/2021|MW741668.1|21-02-02:8,USA/NC-CDC-LC0007129/2021|MW636799.1|21-01-19:0,USA/WY-WPHL-20142181/2020|EPI_ISL_1651865|2020-11-18:0,USA/WY-WPHL-20170627/2020|EPI_ISL_1483327|2020-12-26:0,USA/TN-CDC-LC0022881/2021|MW780958.1|21-03-04:0,USA/NC-CDC-LC0015720/2021|MW704873.1|21-02-10:0,Canada/BC-BCCDC-9863/2020|EPI_ISL_975736|2020-11-21:0,USA/WY-WPHL-20160842/2020|EPI_ISL_765964|2020-12-07:0)110486:1,((USA/PA-CDC-22122828/2021|MW696938.1|21-02-19:1,(USA/SC-MUSC-0207/2021|EPI_ISL_1482760|2021-01-27:0,USA/SC-MUSC-0327/2021|EPI_ISL_1482770|2021-01-28:1)110512:1,USA/NC-CDC-LC0002627/2021|MW635186.1|21-01-03:0,USA/SC-MUSC-0619/2021|EPI_ISL_1482895|2021-02-16:0,USA/SC-MUSC-0510/2021|EPI_ISL_1482814|2021-01-27:0,USA/NC-CDC-LC00002627/2021|EPI_ISL_888100|2021-01-03:0,USA/CA-IGI-2820/2021|MW972520.1|2021-01-06:0,USA/MI-CDC-22053904/2021|MW698150.1|21-02-15:0)110511:1,USA/NC-CDC-STM-000013604/2021|MW694237.1|21-02-12:4,USA/WA-S4027/2021|MW555860.2|21-01-10:1)110510:1,USA/KY-CDC-LC0012320/2021|MW644245.1|21-02-01:3,(USA/OH-ODH-SC182314/2020|EPI_ISL_856699|2020-12-15:4,((USA/IN-INSPHL-00343/2021|EPI_ISL_1416229|2021-03-01:1,USA/IN-INSPHL-00347/2021|EPI_ISL_1416232|2021-03-01:0,USA/IN-INSPHL-00131/2021|EPI_ISL_1400480|2021-02-23:0,USA/IN-INSPHL-00346/2021|EPI_ISL_1416231|2021-03-01:0)110515:2,(USA/OK-CDC-LC0035079/2021|MW903790.1|21-03-23:1,USA/IN-CDC-STM-000030552/2021|MW808379.1|21-03-07:0,USA/SC-CDC-FG-010172/2021|MW858500.1|21-03-13:0)110516:1,USA/IN-INSPHL-00523/2021|EPI_ISL_1490821|2021-02-02:0,USA/IN-CDC-STM-000017581/2021|MW941532.1|21-02-17:5,(USA/IN-INSPHL-00144/2021|EPI_ISL_1626573|2021-02-25:0,USA/IN-INSPHL-00377/2021|EPI_ISL_1416245|2021-03-08:1)110517:1)110514:1,USA/IN-CDC-21793923/2021|MW668516.1|21-02-03:7,USA/IN-INSPHL-00345/2021|EPI_ISL_1416230|2021-03-01:1,USA/IN-CDC-2-3880513/2021|MW709190.1|21-01-26:4)110513:1,(USA/CA-QDX-4128/2021|MW550186.1|21-01-09:0,(USA/KY-KSPHL-100188/2021|EPI_ISL_1122001|2021-02-01:0,USA/KY-KSPHL-100189/2021|EPI_ISL_1122002|2021-01-31:0,USA/KY-KSPHL-100187/2021|EPI_ISL_1122000|2021-01-31:0,USA/KY-KSPHL-100185/2021|EPI_ISL_1121998|2021-01-18:0,USA/KY-KSPHL-100184/2021|EPI_ISL_1121997|2021-01-25:0)110519:3)110518:3,USA/CO-USAFSAM-S0011/2021|EPI_ISL_982646|2021-01-05:2,(USA/JGEU/2020|MW925425.1|20-12-07:3,USA/JEWZ/2020|MW930455.1|20-11-18:3)110520:2,USA/KY-KSPHL-100102/2020|EPI_ISL_982843|2020-12-09:2,(USA/NY-Wadsworth-21008112-01/2021|EPI_ISL_983118|2021-01-12:1,USA/NY-CDC-LC0000761/2020|MW634343.1|20-12-23:0)110521:1,(USA/FL-CDC-21953384/2021|MW681428.1|21-02-09:0,(USA/IN-CDC-STM-000041991/2021|EPI_ISL_1575838|2021-03-23:1,USA/FL-CDC-STM-000025112/2021|MW772154.1|21-02-26:0)110523:1)110522:3,USA/MI-MDHHS-SC23933/2021|EPI_ISL_1461284|2021-01-04:3,(USA/KY-KSPHL-100098/2020|EPI_ISL_982778|2020-12-04:2,USA/KY-CDC-2-3714582/2020|MW496106.1|20-12-03:0)110524:1,(USA/KY-CDC-LC0008804/2021|MW640139.1|21-01-21:1,USA/KY-CDC-LC0019651/2021|MW734411.1|21-02-20:6,USA/KY-CDC-LC0024132/2021|MW781424.1|21-02-26:3,USA/MD-CDC-ASC210071952/2021|MZ086028.1|2021-04-15:1,(USA/PA-CDC-QDX23613702/2021|MW989016.1|21-04-03:0,USA/MD-CDC-ASC210027212/2021|MZ024365.1|21-03-30:0)110526:1,USA/MD-HP03544/2021|EPI_ISL_1402837|2021-03-11:0,USA/KY-CDC-QDX23209761/2021|MW880556.1|21-03-22:0,USA/KY-CDC-QDX23009130/2021|MW849215.1|21-03-16:0)110525:3,(USA/IL-CDC-ASC210005421/2021|EPI_ISL_1560124|2021-03-11:2,USA/NE-WLS2-511/2021|EPI_ISL_1234484|2021-02-17:0)110527:4,USA/AK-PHL6778/2021|MZ233454.1|2021-01-25:6,(USA/IL-RED-STC-35048254/2021|EPI_ISL_2157776|2021-01-11:1,USA/IL-CDC-2-3923807/2021|MW938062.1|21-02-10:2)110528:3,USA/IN-PU-LH000088824/2020|EPI_ISL_2304350|2020-11-29:5,USA/IN-CDC-STM-0000014-A04/2021|MW525108.1|21-01-10:5,USA/IN-INSPHL-00757/2021|EPI_ISL_1626579|2021-03-31:3,(USA/TN-CDC-2-3907289/2021|MW708752.1|21-01-28:0,USA/TN-CDC-2-3877891/2021|MW708744.1|21-01-28:0)110529:3,(USA/MO-CDC-QDS2-1350/2020|MW863753.1|20-12-10:0,USA/MO-CDC-QDQT-1341/2020|MW863792.1|20-12-15:0)110530:2,(USA/KY-CDC-LC0038728/2021|MZ002918.1|2021-03-28:0,USA/KY-CDC-LC0038790/2021|MZ002952.1|2021-03-30:0)110531:7,USA/JEQK/2020|MW929525.1|20-11-10:0,USA/JFAS/2020|MW928329.1|20-11-24:0,USA/MI-MDHHS-SC22873/2020|EPI_ISL_804696|2020-11-23:0)110485:1)110478:1,(USA/IL-CDC-22054933/2021|MW698101.1|21-02-15:0,(USA/WI-WSLH-210320/2021|EPI_ISL_984110|2021-01-19:0,USA/WI-WSLH-210369/2021|EPI_ISL_984153|2021-01-19:0,USA/WI-WSLH-211025/2021|EPI_ISL_1067890|2021-01-25:0)110533:1)110532:1,(USA/SC-FG-020428/2021|EPI_ISL_1937031|2021-03-29:1,USA/MN-MDH-3641/2021|MW809656.1|21-02-25:1,(USA/MN-MDH-2970/2021|MW684209.1|21-02-05:0,USA/MN-MDH-3149/2021|MW719557.1|21-02-09:0,USA/MN-MDH-2973/2021|MW684185.1|21-02-05:0)110535:3,USA/SC-CDC-STM-000021725/2021|MW778963.1|21-02-22:0,USA/MN-MDH-2879/2021|MW893500.1|21-01-26:0,USA/MN-MDH-3691/2021|MW809703.1|21-02-27:0,USA/SC-COVID21-0749/2021|MW768071.1|21-02-28:0,USA/MN-MDH-3466/2021|MW731776.1|21-02-08:0,USA/MN-MDH-3404/2021|MW731714.1|21-02-16:0,USA/MN-MDH-3417/2021|MW731727.1|21-02-18:0)110534:1,((USA/AK-PHL6770/2021|MZ233446.1|2021-01-29:1,(USA/AK-PHL6847/2021|MZ233565.1|2021-01-30:1,USA/AK-PHL6857/2021|MZ233573.1|2021-02-05:1)110538:2)110537:1,USA/AK-CDC-2-3829823/2021|MW708332.1|21-01-04:0,((USA/WA-UW-66213/2021|EPI_ISL_1405242|2021-03-06:2,USA/WA-S5527/2021|MW869871.1|21-03-09:1,(USA/WA-UW-68065/2021|MZ232182.1|2021-03-22:1,USA/WA-UW-69208/2021|MZ232397.1|2021-03-25:0,USA/WA-S6502/2021|EPI_ISL_1822924|2021-04-07:0,USA/WA-S6504/2021|MZ082417.1|2021-04-07:0,USA/WA-UW-68965/2021|MZ236347.1|2021-03-29:0,USA/WA-UW-2021040500023/2021|MZ239157.1|2021-04-05:0,USA/WA-UW-69199/2021|MZ232390.1|2021-03-25:0,USA/WA-S6502/2021|MZ082415.1|21-04-07:0)110541:3,USA/WA-PHL-000186/2021|EPI_ISL_1527352|2021-03-22:1,(((USA/WA-UW-67426/2021|MZ238142.1|2021-03-17:1,(USA/WA-UW-67077/2021|EPI_ISL_1448060|2021-03-15:1,USA/WA-UW-67935/2021|EPI_ISL_1448396|2021-03-16:0,USA/WA-UW-67440/2021|MZ238154.1|2021-03-17:1)110545:1)110544:1,USA/WA-UW-67086/2021|EPI_ISL_1448069|2021-03-15:0,USA/WA-S5632/2021|MW873435.1|21-03-06:0)110543:1,USA/WA-UW-66416/2021|EPI_ISL_1405351|2021-03-05:0)110542:1,(USA/WA-UW-67312/2021|EPI_ISL_1448273|2021-03-12:1,USA/WA-UW-65890/2021|MZ151688.1|21-03-01:0,USA/WA-UW-62691/2021|EPI_ISL_1209238|2021-02-09:4)110546:1,USA/WA-S6646/2021|MZ144453.1|21-02-24:2,(USA/WA-CDC-UW21042749945/2021|MZ199049.1|2021-04-27:0,(USA/WA-UW-21041900677/2021|MZ232611.1|2021-04-19:2,USA/WA-CDC-UW21042136847/2021|MZ153024.1|21-04-21:1)110548:1)110547:1,(USA/WA-CDC-UW21042132677/2021|MZ153023.1|21-04-21:0,USA/WA-UW-21042252240/2021|MZ171986.1|21-04-22:0)110549:1,(USA/WA-UW-21041954897/2021|MZ232613.1|2021-04-19:0,USA/WA-UW-2021041449549/2021|MZ240485.1|2021-04-14:0)110550:1,USA/WA-S5072/2021|MW698786.1|21-02-12:0,USA/WA-UW-21041993897/2021|MZ172229.1|2021-04-19:0,USA/CA-CZB-28286/2021|MW923621.1|21-01-01:0,USA/CA-CZB-28363/2021|MW923557.1|21-02-07:0,USA/WA-UW-66012/2021|EPI_ISL_1405154|2021-03-04:0,USA/WA-CDC-LC0026430/2021|MW813277.1|21-03-03:0,USA/WA-CDC-21804065/2021|MW669466.1|21-02-05:0,USA/WA-UW-21041704460/2021|MZ233034.1|2021-04-17:0,USA/WA-CDC-UW21042702577/2021|MZ199077.1|2021-04-27:0,USA/WA-S5072/2021|EPI_ISL_1114229|2021-02-12:0,USA/WA-CDC-21804065/2021|EPI_ISL_1091022|2021-02-05:0)110540:2,(USA/AK-PHL7237/2021|MZ233914.1|2021-02-16:0,USA/AK-CDC-2-3925173/2021|MW731213.1|21-02-06:0)110551:5)110539:1)110536:2,(USA/WI-UW-1240/2020|MW035411.1|20-08-17:1,USA/WI-WSLH-201241/2020|EPI_ISL_803481|2020-11-02:1,(USA/IL-IDPH-I-000887/2020|EPI_ISL_962155|2020-10-26:2,USA/IL-NM-5112/2020|EPI_ISL_936765|2020-12-24:1,USA/AZ-TG770107/2020|EPI_ISL_1392100|2020-11-04:1,(USA/WV-WVU-WV009266/2021|EPI_ISL_2195551|2021-01-04:0,USA/TN-CDC-LC0014140/2021|MW704530.1|21-02-09:2)110554:1,USA/WI-UW-5063/2020|EPI_ISL_2295136|2020-09-21:2,USA/IL-IDPH-I-000464/2020|EPI_ISL_848464|2020-11-24:0,USA/IL-IDPH-WIN-I-0001126/2020|EPI_ISL_1323401|2020-10-27:0,USA/IL-IDPH-I-000227/2020|EPI_ISL_848465|2020-11-16:0)110553:1,USA/IL-IDPH-I-000985/2020|EPI_ISL_961959|2020-10-26:1,(((USA/CA-QDX-2852/2020|MW460648.1|20-12-26:1,USA/CA-QDX-2823/2020|MW460629.1|20-12-26:0,USA/IL-IDPH-I-000240/2020|EPI_ISL_848242|2020-11-17:0)110557:3,(USA/IL-LCH-0263/2020|EPI_ISL_1501882|2020-12-19:0,USA/IL-LCH-0260/2020|EPI_ISL_1501879|2020-12-15:0)110558:2,USA/WI-UW-1313/2020|MW035483.1|20-08-26:0,USA/WI-UW-1261/2020|MW035432.1|20-08-25:0)110556:1,(((USA/MI-MDHHS-SC23486/2021|EPI_ISL_1058781|2021-01-31:0,(USA/MI-CDC-STM-000011051/2021|MW673083.1|21-02-06:1,USA/MI-MDHHS-SC24546/2021|EPI_ISL_1289536|2021-02-24:1,USA/MI-CDC-STM-000021730/2021|MW942503.1|21-02-21:1,USA/MI-CDC-STM-000022483/2021|MW779213.1|21-02-23:0,USA/MI-CDC-STM-000014733/2021|MW941350.1|21-02-10:0)110562:1,USA/MI-CDC-STM-000023206/2021|MW779430.1|21-02-24:2,USA/IL-CDC-LC0016732/2021|MW706461.1|21-02-11:2)110561:2,USA/TX-HMH-MCoV-23311/2021|EPI_ISL_1077841|2021-01-13:4,((USA/TX-CDC-STM-000025984/2021|MW772005.1|21-02-27:0,USA/TX-CDC-STM-000023233/2021|MW779401.1|21-02-23:0)110564:3,USA/TX-HMH-MCoV-29243/2021|EPI_ISL_1303801|2021-01-27:0,USA/TX-HMH-MCoV-29255/2021|EPI_ISL_1303813|2021-01-27:0)110563:2,USA/TX-DSHS-5041/2021|EPI_ISL_1527569|2021-03-13:6,(USA/TX-CDC-STM-000025474/2021|MW943078.1|21-02-25:0,(USA/TX-CDC-STM-000028570/2021|MW808892.1|21-03-03:1,USA/TX-CDC-21759839/2021|MW669088.1|21-02-01:0)110566:2)110565:1,USA/TX-9210074505/2020|EPI_ISL_2009486|2020-12-18:0)110560:1,Japan/IC-0363/2020|EPI_ISL_721605|2020-11-20:1,(USA/TX-HMH-MCoV-36911/2020|EPI_ISL_2208104|2020-12-07:2,USA/TX-HMH-MCoV-18567/2020|EPI_ISL_784915|2020-11-19:0)110567:4,USA/WI-WSLH-201852/2020|EPI_ISL_942157|2020-12-04:0,USA/WI-WSLH-201851/2020|EPI_ISL_942156|2020-12-04:0,USA/WI-WSLH-202086/2020|EPI_ISL_942301|2020-12-15:0)110559:1,USA/WI-WSLH-201315/2020|EPI_ISL_803541|2020-09-18:1,USA/NV-NSPHL-NV2061886/2021|EPI_ISL_1135868|2021-01-04:4,USA/WI-GMF-21570/2020|EPI_ISL_660835|2020-09-21:3,((USA/MN-MDH-1876/2020|MW192118.1|20-09-27:1,(USA/MN-MDH-2100/2020|MW349053.1|20-11-17:2,USA/MN-MDH-2068/2020|MW349085.1|20-10-24:2,USA/MN-MDH-2249/2020|MW462647.1|20-11-08:1,(USA/MN-MDH-2473/2021|MW549838.1|21-01-02:2,(USA/MN-MDH-2294/2020|MW592765.1|20-12-28:0,(USA/MN-MDH-3896/2021|MW812500.1|21-02-24:0,USA/AZ-TG758861/2021|EPI_ISL_1292245|2021-03-01:1,(USA/MN-MDH-3250/2021|MW728114.1|21-01-30:0,USA/MN-MDH-3258/2021|MW728122.1|21-01-29:0)110574:1)110573:1)110572:3)110571:4)110570:2,USA/CO-CDPHE-H013123013/2021|MW629341.1|21-01-06:4,USA/WI-WSLH-202209/2021|EPI_ISL_983913|2021-01-04:2,((USA/MA-CDC-LC0019747/2021|MW734854.1|21-02-20:1,USA/MA-CDC-LC0019367/2021|MW733941.1|21-02-18:1,USA/MA-CDC-22636419/2021|MW782961.1|21-03-04:1,USA/MA-CDC-ASC210000874/2021|MW851059.1|21-03-03:0,USA/MA-CDC-STM-000030783/2021|MW808234.1|21-03-07:1,(USA/MA-CDC-ASC210006188/2021|MW966619.1|2021-03-12:0,USA/MA-CDC-ASC210015750/2021|MW891660.1|21-03-22:0)110577:1)110576:2,USA/MA-CDC-22088021/2021|MW697063.1|21-02-16:2)110575:4,USA/MN-MDH-2476/2021|MW549841.1|21-01-02:1,((USA/TX-HMH-MCoV-27758/2021|EPI_ISL_1237540|2021-02-13:0,USA/TX-HMH-MCoV-25850/2021|EPI_ISL_1080357|2021-02-02:0)110579:4,(USA/MN-MDH-5698/2021|MZ046682.1|21-04-06:0,USA/MN-MDH-4528/2021|MW852060.1|21-03-23:0)110580:3,USA/TX-HMH-MCoV-24559/2021|EPI_ISL_1079134|2021-01-17:0,human/USA/TX-DSHS-139/2021|EPI_ISL_2264488|2021-01-27:0,USA/TX-HMH-MCoV-34201/2020|EPI_ISL_2202985|2020-12-29:0)110578:3,(USA/MN-MDH-2608/2021|MW593037.1|21-01-04:0,(USA/MN-CDC-STM-000039048/2021|MW904377.1|21-03-17:1,USA/MN-MDH-4403/2021|MW844189.1|21-03-17:0,USA/MN-CDC-ASC210010224/2021|MW994896.1|2021-03-17:0)110582:1)110581:2,USA/MN-MDH-1875/2020|MW192117.1|20-09-24:0,USA/MN-MDH-1867/2020|MW192109.1|20-09-27:0,USA/MN-MDH-1868/2020|MW192110.1|20-09-26:0,USA/MN-MDH-1865/2020|MW192107.1|20-09-24:0,USA/MN-MDH-1866/2020|MW192108.1|20-09-24:0)110569:1,USA/WI-UW-1619/2020|MW332739.1|20-09-24:1,(USA/WI-UW-1491/2020|MW031058.1|20-09-16:1,USA/MA-QDX-4137/2021|MW550236.1|21-01-07:3,((USA/FL-CDC-LC0003639/2021|MW638335.1|21-01-11:3,USA/FL-CDC-STM-000020204/2021|MW778770.1|21-02-20:6)110585:1,USA/TX-HMH-MCoV-37000/2020|EPI_ISL_2208498|2020-12-07:1,(USA/TX-HMH-MCoV-21008/2021|EPI_ISL_1075452|2021-01-05:0,USA/TX-HMH-MCoV-21114/2021|EPI_ISL_1075558|2021-01-01:0,USA/TX-HMH-MCoV-24525/2021|EPI_ISL_1079100|2021-01-18:0)110586:1,USA/NV-QDX-4133/2021|MW550255.1|21-01-08:0,USA/OR-OSPHL00151/2021|EPI_ISL_1531543|2021-01-07:0,USA/FL-BPHL-2984/2020|MW566947.1|20-12-03:0,USA/FL-BPHL-2981/2020|MW566944.1|20-12-03:0)110584:1,USA/OH-CDC-LC0002540/2020|MW635153.1|20-12-31:2,((USA/OH-CDC-22019780/2021|MW697769.1|21-02-13:2,USA/OH-CDC-21487338/2021|MW667463.1|21-01-24:1)110588:2,USA/OH-CDC-22031058/2021|MW698031.1|21-02-14:2,(USA/OH-CDC-22085830/2021|MW696976.1|21-02-16:1,USA/FL-CDC-STM-000022218/2021|MW779134.1|21-02-22:2,USA/OH-USAFSAM-S1248/2021|EPI_ISL_1372993|2021-02-26:3,USA/OH-CDC-ASC210023764/2021|MZ022981.1|21-03-28:2,USA/OH-CDC-ASC210006402/2021|MZ259439.1|21-03-16:2,USA/OH-CDC-22025190/2021|MW680538.1|21-02-12:0,USA/OH-CDC-QDX23009742/2021|MW849193.1|21-03-15:0,USA/OH-CDC-QDX23009062/2021|MW849139.1|21-03-15:0,USA/OH-CDC-LC0026856/2021|MW813496.1|21-03-04:0)110589:3,USA/MI-MDHHS-SC24578/2021|EPI_ISL_1289568|2021-02-08:0)110587:2,(USA/MA-CDC-22526761/2021|MW763305.1|21-03-01:1,USA/ME-HETL-J1975/2021|EPI_ISL_1372756|2021-03-01:1,(USA/ME-HETL-J2362/2021|EPI_ISL_1523685|2021-03-18:2,USA/FL-CDC-STM-000034372/2021|MW848141.1|21-03-11:0)110591:1,USA/MA-CDC-STM-000013791/2021|MW941384.1|21-02-12:2,(USA/MA-MGH-04071/2021|MW687497.1|21-01-31:0,(USA/MA-CDC-STM-000030246/2021|MW808354.1|21-03-05:1,USA/NH-CDC-LC0025258/2021|MW812558.1|21-03-06:2,USA/NH-CDC-22632201/2021|MW783002.1|21-03-04:1,USA/MA-CDC-QDX23008155/2021|MW849060.1|21-03-15:2,USA/NH-CDC-QDX23007620/2021|MW849046.1|21-03-16:1,USA/ME-CDC-QDX23177820/2021|MW864455.1|21-03-21:1,USA/NY-CDC-QDX23176106/2021|MW864324.1|21-03-17:1,USA/NJ-CDC-ASC210006260/2021|MW966833.1|2021-03-12:1,USA/NJ-CDC-ASC210010940/2021|MW967484.1|2021-03-18:1,(USA/NJ-CDC-ASC210074924/2021|MZ188747.1|2021-04-19:1,USA/NJ-CDC-ASC210072635/2021|MZ186863.1|2021-04-16:0,USA/NJ-CDC-ASC210013039/2021|MZ258782.1|2021-03-19:0,USA/NY-CDC-QDX23235265/2021|MW890664.1|21-03-20:0)110594:3,USA/OR-CDC-ASC210015675/2021|MZ257904.1|21-03-21:1,USA/MA-Yale-4999/2021|EPI_ISL_2283936|2021-03-18:1,(USA/MA-CDC-STM-000029605/2021|MW808764.1|21-03-05:0,USA/MA-CDC-LC0037418/2021|MZ001756.1|2021-03-26:0,USA/MA-CDC-STM-000034678/2021|MW848272.1|21-03-12:0,USA/MA-CDC-ASC210039688/2021|MZ083406.1|2021-03-30:0)110595:1,(USA/MA-MASPHL-02847/2021|EPI_ISL_1528142|2021-03-22:0,USA/MA-MASPHL-02846/2021|EPI_ISL_1528095|2021-03-22:0)110596:2,(USA/MA-CDC-STM-000042411/2021|EPI_ISL_1576239|2021-03-20:0,USA/MA-CDC-STM-000040964/2021|MW891314.1|21-03-20:0)110597:1,USA/NH-CDC-22632762/2021|MW773371.1|21-03-04:0,USA/MA-CDC-STM-000027972/2021|MW943662.1|21-03-03:0,USA/MA-CDC-STM-000043178/2021|EPI_ISL_1576557|2021-03-23:0,USA/OH-CDC-QDX23355166/2021|MW901596.1|21-03-26:0,USA/MA-CDC-STM-000035868/2021|MW868582.1|21-03-14:0,USA/MA-CDC-LC0031384/2021|MW871337.1|21-03-16:0,USA/MA-CDC-LC0023678/2021|MW781151.1|21-03-01:0,USA/MA-CDC-STM-000030814/2021|MW808264.1|21-03-06:0,USA/MA-CDC-QDX22864754/2021|MW816183.1|21-03-10:0,USA/MA-CDC-LC0025011/2021|MW812596.1|21-03-07:0)110593:3)110592:2,USA/MA-MGH-04110/2021|MW687521.1|21-02-03:0,USA/OH-PLMI-HNYM7-00154/2021|EPI_ISL_1575401|2021-03:0,USA/FL-CDC-ASC210003195/2021|MW851729.1|21-03-08:0,USA/NH-CDC-LC0023665/2021|MW781033.1|21-02-23:0,USA/FL-CDC-STM-000015438/2021|MW777111.1|21-02-14:0,USA/NH-CDC-22442131/2021|MW749475.1|21-02-26:0,USA/NH-CDC-22393131/2021|MW733266.1|21-02-25:0,USA/NH-CDC-22316412/2021|MW733735.1|21-02-23:0)110590:1,USA/FL-CDC-22062657/2021|MW696478.1|21-02-14:2,((USA/WI-GMF-37039/2020|EPI_ISL_942517|2020-11-25:2,USA/WI-GMF-34240/2020|EPI_ISL_942447|2020-11-14:1,USA/WI-GMF-33698/2020|EPI_ISL_942433|2020-11-13:1,USA/WI-GMF-31578/2020|EPI_ISL_661099|2020-11-05:1,USA/WI-GMF-42214/2020|EPI_ISL_942700|2020-12-14:1,USA/WI-GMF-31078/2020|EPI_ISL_661071|2020-11-03:1,USA/IA-GMF-36354/2020|EPI_ISL_942491|2020-11-22:1,USA/WI-GMF-36184/2020|EPI_ISL_942484|2020-11-21:1,USA/WI-GMF-35746/2020|EPI_ISL_942478|2020-11-19:2,USA/WI-GMF-47085/2021|EPI_ISL_942798|2021-01-05:5,USA/MN-GMF-35714/2020|EPI_ISL_942476|2020-11-19:2,USA/WI-GMF-32209/2020|EPI_ISL_661130|2020-11-08:1,(USA/WI-GMF-38944/2020|EPI_ISL_942593|2020-12-03:0,USA/WI-GMF-39410/2020|EPI_ISL_942610|2020-12-05:2)110600:1,(USA/WI-GMF-35268/2020|EPI_ISL_942467|2020-11-17:0,USA/WI-GMF-36997/2020|EPI_ISL_942516|2020-11-25:0)110601:1,USA/WI-GMF-28150/2020|EPI_ISL_661009|2020-10-27:0,USA/WI-GMF-36970/2020|EPI_ISL_942513|2020-11-25:0,USA/WI-GMF-39093/2020|EPI_ISL_942598|2020-12-04:0,USA/MN-GMF-38975/2020|EPI_ISL_942594|2020-12-03:0,USA/WI-GMF-38343/2020|EPI_ISL_942559|2020-12-01:0,USA/WI-GMF-30528/2020|EPI_ISL_661038|2020-11-01:0,USA/WI-GMF-37675/2020|EPI_ISL_942541|2020-11-29:0,USA/WI-GMF-33591/2020|EPI_ISL_942426|2020-11-12:0,USA/MN-GMF-31153/2020|EPI_ISL_661076|2020-11-03:0,USA/MN-GMF-31147/2020|EPI_ISL_661075|2020-11-03:0,USA/WI-GMF-31086/2020|EPI_ISL_661072|2020-11-03:0,USA/WI-GMF-30903/2020|EPI_ISL_661065|2020-11-02:0,USA/WI-GMF-30820/2020|EPI_ISL_661056|2020-11-02:0,USA/MN-GMF-30812/2020|EPI_ISL_661052|2020-11-02:0,USA/WI-GMF-32513/2020|EPI_ISL_661152|2020-11-09:0,USA/WI-GMF-32389/2020|EPI_ISL_661141|2020-11-09:0,USA/WI-GMF-32349/2020|EPI_ISL_661136|2020-11-08:0,USA/WI-GMF-32134/2020|EPI_ISL_661125|2020-11-07:0,USA/WI-GMF-43753/2020|EPI_ISL_942731|2020-12-21:0,USA/WI-GMF-43549/2020|EPI_ISL_942730|2020-12-20:0,USA/WI-GMF-43417/2020|EPI_ISL_942724|2020-12-19:0)110599:1,USA/WI-GMF-30040/2020|EPI_ISL_661023|2020-10-29:0,USA/WI-WSLH-201916/2020|EPI_ISL_942199|2020-12-09:0,USA/WI-UW-5138/2020|EPI_ISL_2295211|2020-11-06:0)110598:2,(USA/PA-CDC-21487621/2021|MW667172.1|21-01-23:1,USA/NY-PRL-2021_0203_01A10/2021|EPI_ISL_994845|2021-01-30:0,USA/NJ-NYGC-S-JS-5423-DXVF470/2021|EPI_ISL_1912868|2021-02-01:0)110602:2,USA/WI-GMF-22611/2020|EPI_ISL_660858|2020-09-26:1,(USA/NY-PRL-2021_02_26_01C10/2021|EPI_ISL_1172277|2021-02-24:3,USA/NY-PRL-2021_03_03_00M20/2021|EPI_ISL_1173029|2021-03-01:2,USA/NY-CDC-LC0023132/2021|MW780657.1|21-02-24:1,USA/NY-Wadsworth-21023642-01/2021|EPI_ISL_1228204|2021-02-12:1,USA/NY-NYCPHL-002894/2021|EPI_ISL_966450|2021-01-28:0,USA/NY-CDC-LC0023148/2021|MW780656.1|21-02-24:0,USA/NY-Wadsworth-21018059-01/2021|EPI_ISL_1227378|2021-01-28:0)110603:1,(USA/NY-NYCPHL-003517/2021|EPI_ISL_1121930|2021-02-23:1,USA/NY-Wadsworth-21017669-01/2021|EPI_ISL_1227856|2021-01-25:0,USA/NY-NYGC-1805-VTM1-GOKK220/2021|EPI_ISL_1971203|2021-03-01:0,USA/NY-MSHSPSP-PV29385/2021|EPI_ISL_1709101|2021-02-28:0,USA/MA-CDC-22528061/2021|MW763794.1|21-03-01:0,USA/NY-CDC-LC0023121/2021|MW780856.1|21-03-01:0,USA/NY-PRL-2021_03_15_00M17/2021|EPI_ISL_1306683|2021-03-12:0)110604:3,((USA/AK-CDC-STM-000004274/2021|MW586442.1|21-01-22:1,USA/AZ-CDC-STM-A100075/2021|MW494371.1|21-01-03:0,(USA/UT-UPHL-2103681948/2021|EPI_ISL_2289820|2021-01-14:0,USA/UT-UPHL-2105348726/2021|EPI_ISL_2290318|2021-01-13:0)110607:5)110606:4,(USA/JGRH/2021|MW925304.1|21-01-06:0,USA/NE-CDC-2-3850604/2021|MW708528.1|21-01-25:1)110608:2,(USA/NE-5808/2021|EPI_ISL_1121098|2021-02-03:0,USA/IL-CDC-LC0020019/2021|MW734504.1|21-02-21:2,((USA/WI-MHDL-MU0258/2021|EPI_ISL_1494742|2021-01-25:4,USA/TX-UTA-000267/2021|MZ267410.1|2021-02-03:1)110611:1,USA/CA-SEARCH-7603/2021|EPI_ISL_1295859|2021-02-01:0,USA/CA-SEARCH-10788/2021|EPI_ISL_1816847|2021-01-27:0,USA/CA-SEARCH-10990/2021|EPI_ISL_1816032|2021-02-05:0)110610:2)110609:2,USA/IL-CDC-STM-000001644/2021|MW583309.1|21-01-13:1,USA/MI-CDC-2-3693788/2020|MW406566.1|20-11-07:0,USA/AZ-TG767852/2020|EPI_ISL_1363375|2020-11-06:0,USA/MI-MDHHS-SC22786/2020|EPI_ISL_804735|2020-11-07:0)110605:1,(USA/NJ-CDC-LC0006771/2021|MW636698.1|21-01-19:2,USA/NJ-CDC-21573555/2021|MW665765.1|21-01-27:1,(USA/NJ-CDC-22293035/2021|MW733377.1|21-02-21:1,USA/NJ-CDC-ASC210001265/2021|MW851396.1|21-03-03:1,USA/NJ-CDC-ASC210001398/2021|MW851431.1|21-03-04:0,USA/NJ-CDC-ASC210001314/2021|MZ260030.1|21-03-03:0)110613:1,((USA/PA-CDC-LC0014780/2021|MW704652.1|21-02-09:0,(USA/VSP1021/2021|MW882058.1|21-03-08:1,USA/MD-CDC-LC0022634/2021|MW780256.1|21-02-27:0,USA/VSP1017/2021|MW882054.1|21-03-08:0,USA/VSP1013/2021|MW882050.1|21-03-08:0)110616:1)110615:1,USA/PA-CDC-STM-000020660/2021|MW778639.1|21-02-16:1)110614:3,USA/FL-CDC-STM-000017451/2021|MW941513.1|21-02-18:4,(USA/NJ-NYGC-S-RM-3920-DDDF166/2021|EPI_ISL_1912799|2021-01-25:4,USA/NY-PRL-2021_02_26_00H04/2021|EPI_ISL_1172177|2021-02-23:4)110617:1,(USA/NJ-CDC-21572677/2021|MW665794.1|21-01-30:2,(USA/NJ-NYGC-S-RM-3888-DADS431/2021|EPI_ISL_1912791|2021-02-01:1,USA/NJ-NYGC-S-RM-3878-CYQC948/2021|EPI_ISL_1912870|2021-02-01:0)110619:1)110618:1,USA/NJ-NYGC-V71/2021|EPI_ISL_2008041|2021-02-01:2,(USA/NY-Wadsworth-21024199-01/2021|EPI_ISL_1227952|2021-02-10:0,USA/NY-PRL-2021_02_12_02A08/2021|EPI_ISL_1041413|2021-02-10:0)110620:3,USA/NJ-CDC-LC0006562/2021|MW636631.1|21-01-19:0,USA/NY-Wadsworth-21014014-01/2020|EPI_ISL_1228077|2020-12-28:0,USA/PA-CDC-22205358/2021|MW720252.1|21-02-20:0,USA/IN-PU-LH000046230/2021|EPI_ISL_955225|2021-01-18:0)110612:1,(USA/AZ-CDC-IR9G-6615/2020|MW543036.1|20-11-15:0,(USA/WI-GMF-38570/2020|EPI_ISL_942576|2020-12-02:3,(USA/WI-GMF-47652/2021|EPI_ISL_942806|2021-01-07:1,(USA/WI-GMF-33822/2020|EPI_ISL_942438|2020-11-13:4,(USA/WI-GMF-43478/2020|EPI_ISL_942726|2020-12-20:3,USA/WI-GMF-38464/2020|EPI_ISL_942563|2020-12-02:0)110625:1,USA/WI-GMF-40763/2020|EPI_ISL_942658|2020-12-10:1,USA/WI-GMF-51301/2021|EPI_ISL_942875|2021-01-24:0,USA/WI-GMF-37122/2020|EPI_ISL_942521|2020-11-26:0,USA/WI-GMF-34226/2020|EPI_ISL_942446|2020-11-14:0,USA/WI-GMF-33323/2020|EPI_ISL_942417|2020-11-11:0,USA/WI-GMF-36227/2020|EPI_ISL_942485|2020-11-21:0,USA/WI-GMF-31677/2020|EPI_ISL_661110|2020-11-05:0,USA/WI-GMF-42833/2020|EPI_ISL_942714|2020-12-17:0)110624:1,USA/MN-GMF-36416/2020|EPI_ISL_942941|2020-11-22:6,(USA/OR-TRACE-BENT-010421-096/2021|EPI_ISL_1036249|2021-01-04:0,USA/WI-WSLH-210987/2021|EPI_ISL_984236|2021-01-31:2)110626:2,USA/WI-WSLH-210119/2021|EPI_ISL_984009|2021-01-10:2,(USA/NV-CDC-LC0011862/2021|MW643301.1|21-01-28:0,USA/NV-CDC-2-3975877/2021|MW766802.1|21-02-18:2,USA/NM-CDC-22528383/2021|MW763791.1|21-03-01:2)110627:3,(USA/WI-CDC-STM-000027828/2021|MW783289.1|21-03-03:2,USA/WI-UW-2919/2021|EPI_ISL_872852|2021-01-08:1,USA/WI-WSLH-211772/2021|EPI_ISL_1295563|2021-02-26:3)110628:2,(USA/KS-KHEL-0046/2021|EPI_ISL_884223|2021-01-08:1,USA/TX-CDC-22292201/2021|MW728559.1|21-02-22:4)110629:1,USA/WI-GMF-28220/2020|EPI_ISL_661012|2020-10-27:0,USA/WI-GMF-27773/2020|EPI_ISL_660989|2020-10-26:0,USA/WI-GMF-32609/2020|EPI_ISL_661158|2020-11-09:0,USA/WI-GMF-44117/2020|EPI_ISL_942737|2020-12-22:0,USA/WI-GMF-31658/2020|EPI_ISL_661108|2020-11-05:0,USA/WI-GMF-42862/2020|EPI_ISL_942715|2020-12-17:0)110623:1,USA/MN-GMF-26024/2020|EPI_ISL_660943|2020-10-15:1)110622:1,USA/IL-CDC-LC0017032/2021|MW706615.1|21-02-10:5)110621:1,(USA/WI-GMF-27309/2020|EPI_ISL_660975|2020-10-23:2,USA/WI-GMF-25337/2020|EPI_ISL_660922|2020-10-12:1,USA/WI-GMF-23259/2020|EPI_ISL_660869|2020-09-30:0,USA/WI-GMF-21701/2020|EPI_ISL_660837|2020-09-21:0)110630:1,USA/NY-Wadsworth-21010134-01/2020|EPI_ISL_896545|2020-12-21:1,(USA/NJ-NYGC-V18/2021|EPI_ISL_2008099|2021-01-01:2,(USA/NJ-CDC-ASC210008046/2021|MW993983.1|2021-03-16:1,USA/NY-CDC-LC0038156/2021|MZ002297.1|2021-03-29:2,(USA/NJ-NYGC-S-OM-7115-HBGM835/2021|EPI_ISL_1971308|2021-03-01:2,USA/NJ-NYGC-S-JS-7097-HUFH640/2021|EPI_ISL_1971309|2021-03-01:1,USA/NJ-NYGC-S-OM-5904-HRYP930/2021|EPI_ISL_1971283|2021-03-01:0)110633:1,USA/NJ-CDC-QDX23803991/2021|MZ048151.1|21-04-06:0,USA/NJ-CDC-ASC210010642/2021|MW994921.1|2021-03-18:0,USA/NJ-CDC-ASC210008047/2021|MW993984.1|2021-03-16:0,USA/GA-CDC-STM-000036495/2021|MW855755.1|21-03-16:0)110632:1)110631:2,(USA/OH-21AM-035CO00215/2021|EPI_ISL_2312876|2021-02-04:6,USA/OH-21AM-022CO03066/2021|EPI_ISL_2140864|2021-01-22:4)110634:2,(USA/NJ-NYGC-S-SM-5113-EBLO517/2020|EPI_ISL_1912824|2020-12-21:0,USA/CT-CDC-LC0002849/2020|MW635287.1|20-12-30:0)110635:2,USA/FL-BPHL-2803/2020|MW523466.1|20-11-23:0,USA/AZ-TG745716/2020|EPI_ISL_1184039|2020-11-04:0,USA/WI-GMF-23535/2020|EPI_ISL_660872|2020-10-01:0,USA/WI-WSLH-201427/2020|EPI_ISL_803650|2020-10-09:0,USA/WI-GMF-20782/2020|EPI_ISL_660815|2020-09-17:0,USA/MD-NIH-00155/2021|MW681067.1|21-01-12:0,USA/FL-BPHL-2802/2020|MW523465.1|20-11-23:0,USA/FL-BPHL-2939/2020|MW566902.1|20-11-19:0,USA/NY-Wadsworth-21026269-01/2021|EPI_ISL_2308785|2021-01-25:0)110583:1,(USA/WI-UW-2308/2020|MW403592.1|20-11-26:0,((USA/WI-UW-2524/2020|MW486322.1|20-12-29:3,(USA/AR-CDC-LC0008742/2021|MW640102.1|21-01-21:3,USA/IL-NM-5033/2020|EPI_ISL_936711|2020-12-22:1,(USA/NMDOH-2021026226/2021|MW549723.1|21-01-15:2,USA/MI-CDC-22490892/2021|MW763605.1|21-02-24:3)110640:1,USA/AZ-TG796644/2020|EPI_ISL_1500779|2020-11-06:0,USA/MI-CDC-QDX23008610/2021|MW849140.1|21-03-15:7)110639:1,(USA/IL-NM-4635/2020|EPI_ISL_936643|2020-12-12:3,(USA/IL-NM-5991/2021|EPI_ISL_937019|2021-01-10:2,USA/IL-NM-5953/2021|EPI_ISL_936988|2021-01-08:0,USA/IL-NM-5120/2020|EPI_ISL_936771|2020-12-24:0,USA/IL-NM-5118/2020|EPI_ISL_936770|2020-12-24:0)110642:3,USA/TX-HMH-MCoV-18127/2020|EPI_ISL_784475|2020-11-14:0,USA/AZ-TG780066/2020|EPI_ISL_1464963|2020-11-05:0)110641:1,USA/WI-UW-2435/2020|MW486216.1|20-12-15:0)110638:1,(USA/TX-HMH-MCoV-25524/2021|EPI_ISL_1080893|2021-01-22:1,USA/MI-CDC-21490470/2021|MW667162.1|21-01-26:1,(USA/MI-CDC-STM-000045870/2021|MW931244.1|21-03-30:1,USA/MI-CDC-ASC210044285/2021|MZ074874.1|2021-04-02:0,USA/MI-CDC-STM-000043233/2021|EPI_ISL_1576586|2021-03-25:1)110644:1,(USA/MI-CDC-QDX22903661/2021|MW825605.1|21-03-12:0,USA/MI-UM-10038696990/2021|EPI_ISL_1291589|2021-03-09:0)110645:1,USA/MI-MDHHS-SC25406/2021|EPI_ISL_1461580|2021-03-08:0,USA/MI-CDC-ASC210006767/2021|MW993801.1|2021-03-13:0)110643:3,(USA/WI-UW-2727/2021|EPI_ISL_831547|2021-01-09:0,((USA/WI-CDC-STM-000005448/2021|MW586281.1|21-01-26:0,((USA/WI-WSLH-211288/2021|EPI_ISL_1159847|2021-02-07:0,(USA/WI-WSLH-212024/2021|EPI_ISL_1421323|2021-03-01:1,(USA/WI-WSLH-211825/2021|EPI_ISL_1421044|2021-02-28:1,USA/WI-UW-3758/2021|EPI_ISL_1252356|2021-02-27:0)110652:1)110651:1)110650:1,(USA/WI-CDC-21841261/2021|MW669164.1|21-02-07:0,USA/FL-CDC-STM-000014687/2021|MW767367.1|21-02-13:1)110653:1,USA/WI-MHDL-0671/2021|EPI_ISL_1494753|2021-01-25:1)110649:1)110648:1,USA/WI-WSLH-211596/2021|EPI_ISL_1295412|2021-02-25:3,USA/WI-CDC-LC0011210/2021|MW643185.1|21-02-01:0,USA/WI-UW-3288/2021|EPI_ISL_1017767|2021-01-28:0)110647:2,(USA/WI-GMF-32385/2020|EPI_ISL_661140|2020-11-09:0,USA/WI-GMF-35501/2020|EPI_ISL_942469|2020-11-18:0)110654:1)110646:1)110637:2,(((((USA/MI-MDHHS-SC24269/2021|EPI_ISL_1493062|2020-12-21:0,USA/MI-MDHHS-SC24269/2021|EPI_ISL_1250408|2020-12-21:0)110659:1,USA/MI-MDHHS-SC24271/2021|EPI_ISL_1250415|2020-12-21:0,USA/MI-MDHHS-SC24271/2021|EPI_ISL_1493063|2020-12-21:0)110658:3,USA/MI-MDHHS-SC22593/2020|EPI_ISL_737166|2020-11-24:0,USA/MI-MDHHS-SC22400/2020|EPI_ISL_708233|2020-11-16:0,USA/MI-MDHHS-SC22503/2020|EPI_ISL_708206|2020-11-16:0)110657:1,USA/MI-MDHHS-SC22507/2020|EPI_ISL_708210|2020-11-16:0,USA/MI-MDHHS-SC22506/2020|EPI_ISL_708209|2020-11-16:0,USA/MI-MDHHS-SC22554/2020|EPI_ISL_737108|2020-11-14:0,USA/MI-MDHHS-SC22504/2020|EPI_ISL_708207|2020-11-16:0)110656:1,USA/MI-MDHHS-SC22423/2020|EPI_ISL_708256|2020-11-14:1,USA/MI-MDHHS-SC22427/2020|EPI_ISL_708260|2020-11-14:0,USA/MI-MDHHS-SC22415/2020|EPI_ISL_708248|2020-11-14:0)110655:4,(USA/WI-WSLH-201319/2020|EPI_ISL_803545|2020-09-21:0,(USA/WI-UW-2230/2020|MW342089.1|20-11-02:1,USA/WI-UW-2169/2020|MW342030.1|20-10-15:1,USA/WI-UW-2369/2020|MW403651.1|20-11-02:3,USA/IL-UW-2053/2020|MW341918.1|20-10-08:1,(((USA/MN-GMF-46329/2021|EPI_ISL_942782|2021-01-03:0,(USA/ND-NDDH-0151/2021|EPI_ISL_1054914|2021-01-26:0,USA/ND-CDC-2-3847009/2021|MW708913.1|21-01-26:1)110665:2)110664:1,USA/IA-GMF-48948/2021|EPI_ISL_942823|2021-01-12:0,USA/CO-CDC-LC0004250/2021|MW638566.1|21-01-02:0,USA/CO-CDC-LC0004250/2021|EPI_ISL_886236|2021-01-02:0)110663:2,USA/IA-GMF-34972/2020|EPI_ISL_942464|2020-11-16:2,USA/IA-GMF-31654/2020|EPI_ISL_661107|2020-11-05:1,USA/WI-WSLH-202080/2020|EPI_ISL_942296|2020-12-14:1,USA/MN-MDH-3125/2021|MW719533.1|21-01-06:6,(USA/WI-GMF-39285/2020|EPI_ISL_942604|2020-12-04:1,USA/WI-GMF-30619/2020|EPI_ISL_661040|2020-11-01:0,(USA/WI-GMF-42890/2020|EPI_ISL_942717|2020-12-17:1,(USA/WI-CDC-ASC210002341/2021|MZ259315.1|21-03-09:1,USA/WI-CDC-ASC210026842/2021|MZ010084.1|21-03-30:3,USA/WI-WSLH-212671/2021|EPI_ISL_1626260|2021-03-15:0,USA/WI-CDC-ASC210002537/2021|MZ256187.1|21-03-07:0)110668:5,(USA/WI-GMF-44566/2020|EPI_ISL_942751|2020-12-26:0,USA/WI-GMF-45571/2020|EPI_ISL_942767|2020-12-30:0)110669:1)110667:3,USA/MN-GMF-39190/2020|EPI_ISL_942602|2020-12-04:1,(USA/MN-GMF-39703/2020|EPI_ISL_942626|2020-12-04:0,(USA/MN-GMF-38522/2020|EPI_ISL_942565|2020-12-02:0,USA/WI-GMF-39579/2020|EPI_ISL_942619|2020-12-06:0)110671:1)110670:1,USA/WI-GMF-45735/2020|EPI_ISL_942769|2020-12-31:2)110666:1,(USA/WI-GMF-41063/2020|EPI_ISL_942667|2020-12-10:0,(USA/WI-UW-3223/2021|EPI_ISL_1017818|2021-01-27:0,((USA/WI-WSLH-213360/2021|EPI_ISL_1794240|2021-04-05:2,USA/WI-CDC-ASC210056037/2021|MZ210950.1|2021-04-11:1,(USA/WI-CDC-FG-024468/2021|MZ182580.1|2021-04-03:0,USA/WI-CDC-FG-024458/2021|MZ182577.1|2021-04-03:0,USA/WI-CDC-FG-024456/2021|MZ182576.1|2021-04-03:0)110676:2,(USA/WI-MHDL-DER0010/2021|EPI_ISL_2179068|2021-04-19:0,USA/WI-CDC-LC0053706/2021|MZ179527.1|21-04-26:0)110677:1,USA/WI-CDC-LC0035480/2021|MZ000060.1|2021-03-24:0,USA/WI-WSLH-213316/2021|EPI_ISL_1794197|2021-03-24:0,USA/WI-CDC-ASC210028574/2021|MW990380.1|21-03-30:0,USA/WI-CDC-ASC210015721/2021|MW891651.1|21-03-22:0,USA/WI-CDC-ASC210048881/2021|MZ084613.1|2021-04-05:0,USA/WI-MHDL-51261/2021|EPI_ISL_2234851|2021-04-02:0,USA/WI-MHDL-51236/2021|EPI_ISL_2234848|2021-04-02:0)110675:1,USA/WI-WSLH-211828/2021|EPI_ISL_1421049|2021-03-02:0,USA/WI-WSLH-211784/2021|EPI_ISL_1420986|2021-03-02:0)110674:1)110673:4)110672:1,(USA/WI-GMF-52187/2021|EPI_ISL_1113180|2021-01-28:4,((USA/WI-UW-2815/2021|EPI_ISL_831601|2021-01-04:1,USA/WI-CDC-LC0001846/2020|MW634865.1|20-12-26:0)110680:1,USA/WI-WSLH-210340/2021|EPI_ISL_984127|2021-01-14:0,(USA/WI-UW-3011/2021|EPI_ISL_906266|2021-01-15:2,USA/MN-CDC-STM-000002926/2021|MW583162.1|21-01-17:0)110681:1,(USA/WI-GMF-49778/2021|EPI_ISL_942849|2021-01-17:1,USA/WI-GMF-52812/2021|EPI_ISL_1113191|2021-01-31:0,USA/MN-MDH-3115/2021|MW719523.1|21-01-08:0,USA/MN-MDH-3096/2021|MW719504.1|21-01-08:0)110682:1,(USA/WI-CDC-LC00001818/2020|EPI_ISL_887718|2020-12-27:0,USA/WI-CDC-LC0001818/2020|MW634854.1|20-12-27:0)110683:2,(USA/WI-WSLH-210128/2021|EPI_ISL_984018|2021-01-06:0,USA/WI-WSLH-210090/2021|EPI_ISL_983980|2021-01-06:0)110684:1)110679:1)110678:2,(USA/MN-MDH-3135/2021|MW719543.1|21-01-06:0,USA/MN-MDH-3110/2021|MW719518.1|21-01-04:0)110685:3,USA/MN-MDH-2161/2020|MW374909.1|20-12-02:0,USA/IA-GMF-36674/2020|EPI_ISL_942502|2020-11-24:0,USA/MN-GMF-30721/2020|EPI_ISL_661048|2020-11-02:0,USA/WI-GMF-31991/2020|EPI_ISL_661121|2020-11-06:0,USA/WI-GMF-31811/2020|EPI_ISL_661114|2020-11-06:0,USA/IA-GMF-32907/2020|EPI_ISL_661169|2020-11-10:0,USA/WI-WSLH-202024/2020|EPI_ISL_942245|2020-12-12:0)110662:1,(((USA/WI-GMF-46039/2021|EPI_ISL_942776|2021-01-02:2,USA/WI-WSLH-210994/2021|EPI_ISL_1067873|2021-01-26:0,USA/WI-GMF-50997/2021|EPI_ISL_942870|2021-01-22:0,USA/WI-UW-3192/2021|EPI_ISL_1017791|2021-01-30:0,USA/WI-WSLH-201710/2020|EPI_ISL_942038|2020-12-21:0)110688:1,(USA/WI-GMF-44866/2020|EPI_ISL_942755|2020-12-28:1,(USA/WI-WSLH-210112/2021|EPI_ISL_984002|2021-01-08:0,(USA/WI-WSLH-210971/2021|EPI_ISL_984222|2021-01-29:0,USA/WI-CDC-2-3912743/2021|EPI_ISL_1094464|2021-01-29:1)110691:2)110690:2)110689:1,USA/WI-WSLH-211252/2021|EPI_ISL_1159816|2021-02-09:1,(USA/WI-WSLH-211542/2021|EPI_ISL_1295358|2021-02-22:1,USA/WI-CDC-22251829/2021|MW719651.1|21-02-17:1,USA/WI-UW-3205/2021|EPI_ISL_1017802|2021-01-27:0,USA/WI-CDC-21794075/2021|MW668530.1|21-02-03:0)110692:1,USA/WI-GMF-B00020/2021|EPI_ISL_1366628|2021-02-11:1,USA/WI-GMF-55180/2021|EPI_ISL_1366619|2021-02-23:2,(USA/TN-CDC-ASC210019656/2021|MW969176.1|2021-03-25:1,USA/TN-CDC-ASC210020260/2021|MW969452.1|2021-03-25:0,USA/TN-CDC-2-4043447/2021|MZ005014.1|21-03-09:0,USA/TN-CDC-ASC210015592/2021|MW891579.1|21-03-23:0)110693:1,USA/NY-CDC-ASC210013906/2021|MZ257396.1|21-03-21:1,USA/WI-GMF-54405/2021|EPI_ISL_1113218|2021-02-15:1,USA/WI-GMF-45079/2020|EPI_ISL_942762|2020-12-28:0,USA/WI-WSLH-213379/2021|EPI_ISL_1794258|2021-03-23:0,USA/WI-GMF-55492/2021|EPI_ISL_1366625|2021-02-24:0)110687:1,(USA/IL-CDC-22028528/2021|MW698032.1|21-02-11:2,(USA/AZ-CDC-ASC210000667/2021|MW851359.1|21-03-02:2,USA/WI-WSLH-212109/2021|EPI_ISL_1421450|2021-03-06:0,USA/WI-WSLH-212330/2021|EPI_ISL_1626045|2021-03-10:0,USA/WI-WSLH-212746/2021|EPI_ISL_1626324|2021-03-16:0,USA/WI-WSLH-212473/2021|EPI_ISL_1626096|2021-03-08:0,USA/MI-UM-10038475920/2021|EPI_ISL_1200880|2021-02-24:0,USA/WI-WSLH-211969/2021|EPI_ISL_1421249|2021-03-01:0,USA/WI-WSLH-211963/2021|EPI_ISL_1421240|2021-02-28:0,USA/WI-WSLH-211936/2021|EPI_ISL_1421201|2021-03-02:0,USA/WI-WSLH-212150/2021|EPI_ISL_1421512|2021-03-06:0,USA/WI-WSLH-212090/2021|EPI_ISL_1421423|2021-03-01:0,USA/WI-WSLH-211897/2021|EPI_ISL_1421149|2021-03-05:0,USA/WI-WSLH-211904/2021|EPI_ISL_1421156|2021-03-05:0)110695:1)110694:2,(USA/WI-WSLH-201904/2020|EPI_ISL_942188|2020-12-05:0,USA/WI-WSLH-201871/2020|EPI_ISL_942168|2020-12-05:0,USA/WI-WSLH-202005/2020|EPI_ISL_942230|2020-12-14:0)110696:1)110686:1,USA/WI-WSLH-201301/2020|EPI_ISL_803528|2020-09-17:2,USA/WI-WSLH-201078/2020|EPI_ISL_803332|2020-10-01:1,USA/WI-WSLH-201343/2020|EPI_ISL_803569|2020-09-30:2,(USA/IL-CDC-22085746/2021|MW696993.1|21-02-16:1,USA/IL-CDC-LC0017019/2021|MW706604.1|21-02-10:0)110697:4,USA/WI-WSLH-201388/2020|EPI_ISL_803613|2020-09-29:1,(USA/WI-WSLH-201397/2020|EPI_ISL_803622|2020-09-30:0,USA/WI-WSLH-201398/2020|EPI_ISL_803623|2020-10-01:0)110698:1,USA/MN-MDH-2251/2020|MW462649.1|20-10-09:0,USA/WI-WSLH-201424/2020|EPI_ISL_803647|2020-10-08:0,USA/WI-WSLH-201353/2020|EPI_ISL_803579|2020-10-05:0,USA/WI-WSLH-201306/2020|EPI_ISL_803533|2020-09-21:0,USA/WI-WSLH-201288/2020|EPI_ISL_803515|2020-09-22:0,USA/WI-WSLH-201286/2020|EPI_ISL_803513|2020-09-21:0,USA/WI-WSLH-201071/2020|EPI_ISL_803328|2020-09-29:0,USA/WI-WSLH-201374/2020|EPI_ISL_803600|2020-10-02:0)110661:1,USA/WI-WSLH-201316/2020|EPI_ISL_803542|2020-09-20:1,USA/WI-WSLH-201305/2020|EPI_ISL_803532|2020-09-19:1)110660:1)110636:1,USA/WI-UW-2111/2020|MW341976.1|20-09-30:1,((USA/MD-MDH-0852/2021|MW621443.1|21-01-21:1,(USA/VA-DCLS-2947/2020|MW592861.1|20-12:1,USA/VA-DCLS-2948/2020|MW592862.1|20-12:1)110701:1,((USA/MA-MASPHL-01644/2021|MW560601.1|21-01-19:1,USA/MA-CDC-STM-000005316/2021|MW586390.1|21-01-22:1,USA/MA-MGH-03964/2021|MW617782.1|21-01-25:2,USA/MA-CDC-STM-000009210/2021|MW672789.1|21-02-03:4,USA/MA-CDC-STM-000008844/2021|MW672700.1|21-02-02:2,USA/MA-CDC-STM-000008842/2021|MW672680.1|21-02-02:1,USA/NH-CDC-21679630/2021|MW666214.1|21-02-02:1,USA/NH-CDC-21643812/2021|MW666491.1|21-02-01:1,USA/NH-CDC-21643775/2021|MW666472.1|21-02-01:1,USA/NH-CDC-21677228/2021|MW666319.1|21-02-01:1,USA/MA-CDC-22056164/2021|MW696317.1|21-02-15:3,(USA/CT-CDC-LC0015524/2021|MW705968.1|21-02-10:0,(USA/CT-CDC-22316670/2021|MW733744.1|21-02-23:0,USA/CT-Yale-2428/2021|EPI_ISL_1447543|2021-03-09:0)110705:1)110704:3,(USA/MA-CDC-22056163/2021|MW698065.1|21-02-11:1,(USA/MA-CDC-22527977/2021|MW763704.1|21-03-01:1,USA/MA-CDC-22207639/2021|MW719979.1|21-02-18:0,USA/MA-CDC-STM-000028484/2021|MW943997.1|21-03-03:0,USA/MA-CDC-STM-000023219/2021|MW779411.1|21-02-24:0)110707:2,USA/MA-CDC-22162954/2021|MW720474.1|21-02-17:0)110706:1,(USA/RI-CDC-ASC210004694/2021|MZ257483.1|21-03-15:1,USA/MA-CDC-LC0019206/2021|MW734741.1|21-02-16:0,USA/RI-CDCBI-RIDOH_00605/2021|MW834775.1|21-02-23:0,USA/MA-CDC-22525973/2021|MW763802.1|21-02-25:0,USA/RI-CDC-22527993/2021|MW763869.1|21-03-01:0,USA/MA-Yale-4963/2021|EPI_ISL_2283902|2021-02-11:0)110708:2,(USA/MA-CDC-22059755/2021|MW698147.1|21-02-13:0,(USA/FL-CDC-STM-000021181/2021|MW778499.1|21-02-22:1,(USA/FL-CDC-STM-000017822/2021|MW942070.1|21-02-16:0,USA/FL-CDC-STM-000019433/2021|MW777940.1|21-02-18:1)110711:1,USA/FL-CDC-STM-000023330/2021|MW758672.1|21-02-24:0,USA/FL-CDC-STM-000016633/2021|MW941724.1|21-02-16:0)110710:1)110709:1,(USA/MA-CDC-LC0028972/2021|MW870722.1|21-03-13:1,USA/FL-CDC-STM-000042753/2021|EPI_ISL_1575533|2021-03-21:2,(USA/MA-CDC-STM-000028483/2021|MW808859.1|21-03-03:0,USA/MA-CDC-22528134/2021|MW763800.1|21-03-01:0)110713:1,USA/MA-CDC-21995829/2021|MW681170.1|21-02-11:0,USA/MA-CDC-LC0028808/2021|MW870651.1|21-03-11:0)110712:1,USA/MA-CDC-STM-000031870/2021|MW808456.1|21-03-07:2,(USA/MA-CDC-STM-000013746/2021|MW777206.1|21-02-12:1,(USA/MA-CDC-22634019/2021|MW782926.1|21-03-05:0,(USA/RI-CDCBI-RIDOH_00737/2021|MW834808.1|21-03-03:1,USA/MA-CDC-22636332/2021|MW782840.1|21-03-03:0)110716:1)110715:1)110714:1,(USA/RI-CDCBI-RIDOH_00727/2021|MW834799.1|21-02-23:1,USA/MA-Broad_CRSP-01233/2021|MW750003.1|21-02-17:0)110717:1,(USA/CT-CDCBI-CRSP_02150/2021|MZ021688.1|21-04-01:1,USA/MA-CDCBI-CRSP_RDAD5FGOUUJB2FK3/2021|MZ032699.1|21-04-14:1,USA/MA-CDC-STM-000046316/2021|MW932670.1|21-03-31:1,(USA/MA-CDCBI-CRSP_IUAHS6GSATKBNWRS/2021|MZ032536.1|21-04-13:1,USA/MA-CDCBI-CRSP_CA52UGCTM6W53LLF/2021|MZ032410.1|21-04-14:0,USA/MA-CDC-QDX23849678/2021|MZ064728.1|21-04-11:0,USA/MA-CDCBI-CRSP_02331/2021|MZ046826.1|21-04-02:0)110719:2,(USA/MA-CDC-STM-000035718/2021|MW868547.1|21-03-14:0,USA/MA-MASPHL-02830/2021|MW908166.1|21-03-23:0,USA/MA-CDC-2-4307928/2021|MZ164648.1|21-03-23:0)110720:1,(USA/CA-CDC-FG-021038/2021|MW991692.1|21-04-12:0,USA/CA-CDC-FG-021500/2021|MW992030.1|21-04-13:0)110721:1,(USA/MA-CDCBI-CRSP_E7XVVBWMFUF7DTSV/2021|MZ032444.1|21-04-14:0,USA/CT-CDC-LC0040912/2021|MZ036664.1|2021-04-07:0,USA/MA-CDCBI-CRSP_FANP4UGSUVRTZVMD/2021|MZ032461.1|21-04-14:0)110722:1,USA/MA-CDC-STM-000032377/2021|MW825919.1|21-03-08:0,USA/CA-CDC-QDX23916511/2021|MZ090423.1|2021-04-13:0,USA/MA-CDCBI-CRSP_Y742F52KERSUHDVH/2021|MZ032830.1|21-04-13:0,USA/MA-CDC-ASC210040677/2021|MZ010164.1|21-04-01:0,USA/MA-CDC-LC0040000/2021|MZ035919.1|2021-03-31:0,USA/MA-CDCBI-CRSP_EOJIBNWBCXS6OQ66/2021|MZ021064.1|21-03-24:0,USA/CA-CDC-FG-021414/2021|MW991972.1|21-04-13:0,USA/MA-CDC-ASC210044178/2021|MZ025103.1|21-04-03:0,USA/MA-CDC-STM-000032285/2021|MW944644.1|21-03-09:0,USA/CT-JAX-JAX000900/2021|EPI_ISL_1625668|2021-04-08:0,USA/MA-CDC-ASC210017942/2021|MW993301.1|2021-03-24:0,USA/MA-CDC-STM-000040835/2021|MW891245.1|21-03-19:0,USA/CA-CDC-QDX23916510/2021|MZ074128.1|2021-04-13:0,USA/CO-CDPHE-2100819728/2021|EPI_ISL_2276635|2021-04-11:0)110718:1,USA/MA-CDCBI-CRSP_01592/2021|MW892109.1|21-03-19:2,USA/MA-MASPHL-02023/2021|MW893721.1|21-02-18:2,USA/MA-CDC-STM-000042919/2021|EPI_ISL_1575706|2021-03-24:2,USA/MA-CDC-LC0037301/2021|MZ001612.1|2021-03-29:3,USA/MA-CDC-22208564/2021|MW720170.1|21-02-18:3,USA/MA-CDC-LC0006155/2021|MW636495.1|21-01-17:1,((USA/ME-HETL-J1836/2021|EPI_ISL_1163647|2021-02-25:1,USA/ME-HETL-J1837/2021|EPI_ISL_1163648|2021-02-25:0,USA/ME-CDC-22316434/2021|MW733666.1|21-02-23:0,USA/ME-HETL-J1790/2021|EPI_ISL_1163657|2021-02-26:0)110724:2,(USA/NC-CDC-ASC210041120/2021|MZ083630.1|2021-03-31:0,USA/MA-CDC-LC0029163/2021|MW870559.1|21-03-10:1)110725:1)110723:2,((USA/MA-CDC-ASC210006288/2021|EPI_ISL_1562610|2021-03-12:1,(USA/MA-CDC-ASC210014173/2021|EPI_ISL_1559782|2021-03-21:2,USA/MA-CDC-STM-000043182/2021|EPI_ISL_1576512|2021-03-23:0)110728:2,USA/MA-CDC-STM-000046380/2021|EPI_ISL_1593200|2021-03-31:1)110727:1,USA/MA-CDC-LC0040129/2021|MZ036085.1|2021-04-04:5)110726:1,USA/RI-CDC-ASC210001422/2021|MZ258610.1|2021-03-03:1,USA/MA-Yale-5062/2021|EPI_ISL_2283994|2021-01-21:1,USA/MA-Yale-5089/2021|EPI_ISL_2284017|2021-01-19:2,USA/RI-CDC-LC0024908/2021|MW812608.1|21-03-07:4,(USA/MA-MASPHL-01780/2021|EPI_ISL_965874|2021-01-29:0,USA/MA-MASPHL-01780/2021|MW592642.1|21-01-29:0)110729:2,(USA/MA-CDC-22523421/2021|MW763946.1|21-02-24:0,USA/MA-CDC-22526374/2021|MW763427.1|21-02-24:0)110730:1,(USA/MA-CDC-STM-000014731/2021|MW941368.1|21-02-13:0,USA/PA-CDC-STM-000014732/2021|MW941371.1|21-02-13:0)110731:1,USA/MA-QDX-3248/2021|MW505273.1|21-01-08:0,USA/MA-Broad_CRSP-01117/2021|MW834689.1|21-02-06:0,USA/MA-CDC-22520804/2021|MW763848.1|21-02-24:0,USA/RI-CDC-2-3992997/2021|MW792806.1|21-02-24:0,USA/MA-CDC-STM-000027503/2021|MW783175.1|21-03-02:0,USA/CT-CDC-22164198/2021|MW720488.1|21-02-17:0,USA/MA-CDC-LC0017963/2021|MW707241.1|21-02-10:0,USA/MA-CDC-LC0016105/2021|MW704974.1|21-02-09:0,USA/MA-CDC-LC0014613/2021|MW705765.1|21-02-10:0,USA/MA-CDC-STM-000012112/2021|MW693375.1|21-02-09:0,USA/MA-CDC-21997008/2021|MW681240.1|21-02-11:0,USA/MA-CDC-21997006/2021|MW681178.1|21-02-11:0,USA/MA-MASPHL-01952/2021|MW626232.1|21-02-08:0,USA/MA-CDC-STM-000009963/2021|MW631860.1|21-02-06:0,USA/MA-CDC-STM-000009887/2021|MW631788.1|21-02-05:0,USA/RI-Broad_RIDOH-00123/2021|MW599672.1|21-01-13:0,USA/MA-QDX-3019/2021|MW495200.1|21-01-06:0,USA/MA-CDC-STM-000001633/2021|MW583325.1|21-01-13:0,USA/MA-CDC-STM-000001639/2021|MW583300.1|21-01-13:0,USA/MA-CDC-STM-000004271/2021|MW586460.1|21-01-21:0,USA/MA-Yale-5063/2021|EPI_ISL_2283995|2021-01-21:0,USA/MA-Yale-4953/2021|EPI_ISL_2283893|2021-02-09:0,USA/MA-Yale-5095/2021|EPI_ISL_2284021|2021-01-15:0)110703:1,(((USA/OH-CDC-2-3845319/2021|MW708662.1|21-01-22:0,USA/OH-CDC-2-3923994/2021|MW731179.1|21-02-01:3)110734:1,(((USA/OH-CDC-ASC210044962/2021|MZ075657.1|2021-04-03:1,USA/IL-CDC-LC0028579/2021|MW870354.1|21-03-12:0,USA/IL-CDC-LC0028740/2021|MW870355.1|21-03-12:0)110737:2,USA/OH-CDC-LC0039368/2021|MZ003404.1|2021-03-26:1,USA/OH-PLMI-HNWWM-M8017244/2021|EPI_ISL_1633167|2021-03:2,(USA/OH-CDC-LC0028485/2021|MW870369.1|21-03-12:0,USA/OH-PLMI-HNY7K-00315/2021|EPI_ISL_1558744|2021-03:0,USA/OH-CDC-LC0028379/2021|MW870370.1|21-03-12:0,USA/OH-CDC-LC0028706/2021|MW870266.1|21-03-10:0)110738:1)110736:2,(USA/OH-21AM-039CO03651/2021|EPI_ISL_2312915|2021-02-08:0,USA/OH-21AM-048CO00694/2021|EPI_ISL_2200151|2021-02-17:0,USA/OH-21AM-040CO01153/2021|EPI_ISL_2312926|2021-02-09:0,USA/OH-21AM-037CO01438/2021|EPI_ISL_2312904|2021-02-06:0)110739:1)110735:1,USA/PA-CDC-LC0005445/2021|EPI_ISL_886972|2021-01-09:0,USA/PA-CDC-LC0005445/2021|MW638983.1|21-01-09:0)110733:1,(USA/MO-CDC-LC0011525/2021|MW642690.1|21-01-28:2,USA/IN-CDC-LC0017195/2021|MW706724.1|21-02-13:1)110740:3,(USA/VA-CDC-LC0010179/2021|MW640721.1|21-01-25:2,USA/NY-Wadsworth-21012157-01/2021|EPI_ISL_1227349|2021-01-19:0,USA/NY-Wadsworth-21012133-01/2021|EPI_ISL_1227301|2021-01-13:0,USA/NY-Wadsworth-21012158-01/2021|EPI_ISL_1227350|2021-01-19:0)110741:1,(USA/PA-CDC-LC0019775/2021|MW734864.1|21-02-21:5,USA/WV-WVU-WV064502/2021|EPI_ISL_1624758|2021-01-03:0)110742:2,((USA/PA-CDC-21751811/2021|MW668967.1|21-02-04:1,(USA/MA-CDC-STM-000025979/2021|MW772017.1|21-02-27:2,USA/PA-CDC-22057069/2021|MW696244.1|21-02-15:0,USA/FL-CDC-STM-000027474/2021|MW943517.1|21-03-01:0,USA/FL-CDC-STM-000033935/2021|MW848178.1|21-03-12:0,USA/FL-CDC-STM-000021237/2021|MW778556.1|21-02-21:0,USA/MO-CDC-STM-000011080/2021|MW673132.1|21-02-08:0)110745:1)110744:2,((USA/OH-PLMI-HNWWM-W7593080/2021|EPI_ISL_1633208|2021-03:0,(USA/MI-CDC-ASC210054342/2021|MZ166455.1|21-04-09:2,USA/AZ-ASU4040/2021|EPI_ISL_1789688|2021-03-24:0,USA/OH-CDC-IBX279115340055/2021|MZ258317.1|21-03-18:1)110748:2)110747:2,((USA/OH-CDC-FG-014227/2021|MW865899.1|21-03-17:1,USA/OH-PLMI-HT2GJ-00561/2021|EPI_ISL_1541161|2021-03:1,USA/OH-UHTL-423/2021|MW900205.1|21-04-03:1,USA/OH-CDC-LC0043912/2021|MZ039272.1|2021-03-31:2,USA/IL-CDC-QDX23916944/2021|MZ074193.1|2021-04-13:2,USA/OR-CDC-LC0052874/2021|MZ143247.1|21-04-19:1,USA/OH-CDC-LC0034993/2021|MW903848.1|21-03-24:0,USA/OH-PLMI-HNWWM-H7177960/2021|EPI_ISL_1633194|2021-03:0,USA/OH-PLMI-HVHNL-00758/2021|EPI_ISL_1625820|2021-03:0,USA/OH-CDC-ASC210005582/2021|MW966053.1|2021-03-14:0,USA/OH-PLMI-HNY7K-00363/2021|EPI_ISL_1558759|2021-03:0)110750:1,USA/OH-UHTL-433/2021|MW907094.1|21-04-04:4)110749:3)110746:1)110743:1)110732:1,USA/OH-CDC-22031191/2021|MW698096.1|21-02-14:4,Mexico/TAM_LANGEBIO_IMSS_0002/2021|EPI_ISL_1351418|2021-02-22:4)110702:1,USA/OH-ODH-SC29833/2021|EPI_ISL_965301|2021-01-11:1,(USA/KY-CDC-LC0019781/2021|MW734436.1|21-02-21:4,((USA/OH-21AM-040CO00602/2021|EPI_ISL_2312922|2021-02-09:0,USA/OH-21AM-036CO04769/2021|EPI_ISL_2312897|2021-02-05:0)110753:4,USA/WV-WVU-WV090608/2021|EPI_ISL_1528850|2021-01-05:0,USA/OH-ODH-SC185369/2020|EPI_ISL_860792|2020-12-18:0)110752:2,USA/WV-WVU-WV090874/2021|EPI_ISL_1624953|2020-12-30:4,(USA/OH-21AM-008CO01169/2021|EPI_ISL_2100739|2021-01-08:0,Canada/ON-LHSC135/2021|EPI_ISL_1740218|2021-01-18:4)110754:4,USA/WV-WVU-WV064970/2021|EPI_ISL_2195655|2021-01-15:2,(USA/WV-WVU-WV091058/2021|EPI_ISL_1624996|2020-12-30:0,USA/WV-WVU-WV091062/2021|EPI_ISL_1625000|2020-12-31:0)110755:2)110751:4,(USA/WV-WVU-WV090087/2021|EPI_ISL_1423129|2021-02-24:1,(USA/WV-WVU-WV090086/2021|EPI_ISL_1423128|2021-02-24:0,USA/PA-CDC-22490058/2021|MW763623.1|21-02-26:0)110757:1)110756:1,USA/WV-WVU-WV090383/2020|EPI_ISL_1528665|2020-12-30:4,(USA/OH-CDC-ASC210001530/2021|MZ260070.1|21-03-04:2,USA/OH-CDC-21488589/2021|MW667469.1|21-01-25:0)110758:7,(USA/MD-CDC-LC0004868/2021|EPI_ISL_886678|2021-01-05:0,USA/MD-CDC-LC0004868/2021|MW638760.1|21-01-05:0)110759:4,(USA/NY-NYCPHL-001677/2020|EPI_ISL_823876|2020-12-08:0,USA/-CDC-9M2E-8731/2020|MW863766.1|20-12-08:0)110760:2,USA/MD-CDC-2-3713976/2020|MW495918.1|20-12-03:0,USA/WV-WVU-WV090822/2021|EPI_ISL_1528968|2021-01-04:0,USA/WV-WVU-WV002225/2020|EPI_ISL_2195508|2020-11-24:0)110700:1,((USA/CO-CDPHE-21A-011M0499/2021|MW629320.1|21-01-10:1,(USA/KS-KHEL-0239/2021|EPI_ISL_1067724|2021-01-22:0,USA/CO-CDPHE-2100261007/2021|MW629313.1|21-01-21:2)110763:4,(USA/NE-CDC-21491298/2021|MW667104.1|21-01-27:4,(USA/CA-SEARCH-11668/2021|EPI_ISL_1815395|2021-02-21:0,USA/NE-M37910/2021|EPI_ISL_1121096|2021-02-08:0)110765:1)110764:1,USA/NE-CDC-2-3911543/2021|EPI_ISL_1094205|2021-01-12:2,(USA/VA-CAV_VAS3N_00000183_01/2021|EPI_ISL_1856112|2021:0,USA/VA-DCLS-3585/2021|MW673697.1|21-01:0)110766:3,USA/CO-CDPHE-2100533509/2021|MW793600.1|21-03-03:0,USA/MO-MSPHL-000375/2020|EPI_ISL_1362917|2020-12-28:0)110762:2,((USA/PA-CDC-22446318/2021|MW749491.1|21-02-25:1,USA/PA-CDC-22491996/2021|MW763652.1|21-02-26:2)110768:1,(USA/VA-CDC-LC0015853/2021|MW705484.1|21-02-10:0,USA/VA-CDC-LC0020310/2021|MW734979.1|21-02-21:1)110769:2,(USA/NC-CDC-STM-000015262/2021|MW941279.1|21-02-15:5,USA/NY-Wadsworth-21008881-01/2021|EPI_ISL_883492|2021-01-11:0)110770:1)110767:2,(USA/NV-CDC-21874102/2021|MW669722.1|21-02-08:0,USA/CA-CDC-STM-000028566/2021|MW808882.1|21-03-03:1)110771:2,(USA/CA-CDC-STM-000012247/2021|MW693465.1|21-02-12:4,USA/VA-DCLS-2896/2021|MW590363.1|21-01:3,USA/NC-CDC-STM-000013340/2021|MW694079.1|21-02-11:3,USA/VA-DCLS-3155/2021|MW695389.1|21-01:1,(USA/UT-UPHL-2105761528/2021|EPI_ISL_2291255|2021-01-21:2,USA/VA-DCLS-3462/2021|EPI_ISL_1371707|2021-01-30:0,USA/VA-DCLS-3462/2021|MW850686.1|21-01:0,USA/VA-DCLS-3459/2021|MW850683.1|21-01:0,USA/VA-DCLS-3459/2021|EPI_ISL_1371720|2021-01-30:0)110773:1,USA/VA-DCLS-2961/2020|MW704389.1|20-12:2,USA/MD-IGS-012103206470A/2021|EPI_ISL_1400804|2021-02-01:3,(USA/SC-CDC-ASC210001047/2021|MW851078.1|21-03-03:1,USA/IN-CDC-QDX23234891/2021|MW890694.1|21-03-23:1,USA/SC-COVID21-0838/2021|MW776781.1|21-03-03:0,USA/SC-CDC-ASC210000054/2021|MZ258590.1|2021-03-02:0,USA/SC-CDC-ASC210001049/2021|MW851079.1|21-03-03:0)110774:7)110772:3,USA/WV-WVU-WV010360/2020|EPI_ISL_2195554|2020-12-29:3,((USA/IA-CDC-ASC210002272/2021|MZ259298.1|21-03-09:0,USA/IA-CDC-ASC210016862/2021|MZ257790.1|21-03-23:2)110776:3,(USA/MN-GMF-54432/2021|EPI_ISL_1113220|2021-02-15:2,(USA/WI-UW-3854/2021|EPI_ISL_1252871|2021-03-03:1,(USA/WI-CDC-LC0028433/2021|MW870297.1|21-03-11:1,USA/WI-CDC-FG-012998/2021|MW860862.1|21-03-13:0)110779:2,USA/WI-UW-3606/2021|EPI_ISL_1166113|2021-02-19:0,USA/WI-UW-3962/2021|EPI_ISL_1403810|2021-03-05:0,USA/WI-UW-3761/2021|EPI_ISL_1252564|2021-03-01:0,USA/WI-UW-3643/2021|EPI_ISL_1166190|2021-02-19:0,USA/WI-UW-3667/2021|EPI_ISL_1166210|2021-02-24:0)110778:1)110777:2)110775:1,USA/VA-DCLS-2572/2020|MW590387.1|20-11:0,USA/WY-WPHL-20127909/2020|EPI_ISL_1366249|2020-11-09:0)110761:1,(USA/WI-UW-2632/2021|MW486400.1|21-01-03:0,(USA/WI-UW-2843/2021|EPI_ISL_872780|2021-01-14:0,USA/WI-UW-3001/2021|EPI_ISL_906181|2021-01-05:1,(USA/WI-UW-3033/2021|EPI_ISL_906241|2021-01-17:0,USA/WI-UW-3082/2021|EPI_ISL_906249|2021-01-15:0,USA/WI-UW-3025/2021|EPI_ISL_906233|2021-01-17:0)110782:1)110781:1)110780:2,(USA/IA-CDC-LC0009087/2021|MW640284.1|21-01-20:1,USA/OR-OHSU-9116/2020|EPI_ISL_1171312|2020-12-21:1,USA/IA-CDC-2-3911716/2021|MW708282.1|21-01-15:4,(USA/CA-CDC-LC00001095/2020|EPI_ISL_888325|2020-12-26:0,USA/CA-CDC-LC0001095/2020|MW634514.1|20-12-26:0)110784:4)110783:1,((USA/FL-CDC-STM-000011252/2021|MW673163.1|21-02-07:1,(USA/MI-CDC-QDX22788103/2021|MW804804.1|21-03-09:1,((USA/MI-CDC-ASC210003555/2021|MW851821.1|21-03-10:0,USA/MI-CDC-LC0034386/2021|MW903490.1|21-03-18:1)110789:1,USA/MI-CDC-STM-000043262/2021|EPI_ISL_1576646|2021-03-25:1,(USA/MI-CDC-ASC210038594/2021|MZ024067.1|21-03-31:1,USA/MI-CDC-ASC210072724/2021|MZ086093.1|2021-04-16:2,USA/MD-CDC-ASC210044702/2021|MZ025142.1|21-04-02:0,USA/MI-CDC-ASC210025046/2021|MZ023342.1|21-03-28:0)110790:1,USA/MI-MDHHS-SC26723/2021|EPI_ISL_1905846|2021-03-24:1,(USA/MI-MDHHS-SC26377/2021|EPI_ISL_1905521|2021-03-22:0,USA/MI-MDHHS-SC26378/2021|EPI_ISL_1905522|2021-03-22:0)110791:1,USA/MI-MDHHS-SC25077/2021|EPI_ISL_1367833|2021-03-05:0,USA/MI-UM-S661869/2021|EPI_ISL_1404355|2021-03-09:0,USA/MI-MDHHS-SC24602/2021|EPI_ISL_1289592|2021-03-01:0)110788:2,(USA/MI-CDC-ASC210019751/2021|MW968281.1|2021-03-25:0,USA/MI-MDHHS-SC27697/2021|EPI_ISL_1994065|2021-03-31:1,(USA/MI-MDHHS-SC28027/2021|EPI_ISL_1994382|2021-03-28:0,USA/MI-CDC-STM-000046944/2021|MZ006893.1|21-03-30:0)110793:1)110792:1,USA/FL-BPHL-2464/2021|MZ239881.1|2021-04-12:1,USA/MI-CDC-STM-000042216/2021|EPI_ISL_1576206|2021-03-22:1,USA/MI-MDHHS-SC24889/2021|EPI_ISL_1367675|2021-03-06:1,USA/MI-CDC-22313944/2021|MW733463.1|21-02-19:0,USA/MI-MDHHS-SC28113/2021|EPI_ISL_1994435|2021-03-30:0,USA/MI-CDC-ASC210020000/2021|MW968333.1|2021-03-25:0,USA/MI-CDC-ASC210017531/2021|MW966112.1|2021-03-24:0,USA/MI-CDC-STM-000026351/2021|MW771849.1|21-02-28:0)110787:3,USA/FL-CDC-STM-000024830/2021|MW758621.1|21-02-25:2,USA/FL-BPHL-1396/2021|MZ231363.1|2021-02-11:2)110786:1,USA/OH-JML-COHDEC6/2020|EPI_ISL_861433|2020-12-21:0,(USA/OH-CDC-ASC210044131/2021|MZ025064.1|21-04-03:2,USA/PA-CDC-22446321/2021|MW749309.1|21-02-25:5)110794:2,USA/AZ-ASPHL-3899/2021|EPI_ISL_2082910|2021-04-16:1)110785:2,USA/WV-CDC-21708352/2021|MW668902.1|21-02-03:2,(USA/IA-CDC-LC0008670/2021|MW640065.1|21-01-19:0,USA/NY-NYCPHL-002217/2021|EPI_ISL_857082|2021-01-05:4,(USA/TX-HMH-MCoV-23335/2021|EPI_ISL_1077865|2021-01-12:1,(USA/TX-HMH-MCoV-24871/2021|EPI_ISL_1079485|2021-01-20:0,USA/TX-HMH-MCoV-25684/2021|EPI_ISL_1080177|2021-02-02:2,USA/NM-UNM-TC237513/2021|EPI_ISL_1239843|2021-01-20:2)110797:2,(USA/TX-HMH-MCoV-22478/2021|EPI_ISL_1077006|2021-01-11:1,USA/TX-HMH-MCoV-21920/2021|EPI_ISL_1076410|2021-01-09:0)110798:2)110796:5,(USA/IA-CDC-2-4043603/2021|MW850012.1|21-03-09:3,USA/IL-CDC-LC0027559/2021|MW813823.1|21-03-09:0)110799:8,(USA/IA-CDC-ASC210047164/2021|MZ075332.1|2021-04-04:1,USA/NE-USAFSAM-S1812/2021|EPI_ISL_1711091|2021-04-05:2,(USA/IA-CDC-IBX417688570639/2021|MZ012286.1|21-03-28:0,USA/IA-CDC-IBX602828677360/2021|MZ011818.1|21-03-25:0)110801:1,USA/IA-CDC-2-4080509/2021|MW888197.1|21-03-16:0,USA/MN-CDC-IBX679611913381/2021|MZ258392.1|21-03-18:0)110800:5)110795:2,(USA/TX-HMH-MCoV-16049/2020|EPI_ISL_785733|2020-10-29:1,USA/TX-HMH-MCoV-15454/2020|EPI_ISL_786938|2020-10-23:0,USA/TX-HMH-MCoV-14797/2020|EPI_ISL_786282|2020-10-13:0)110802:1,USA/DE-USAFSAM-S0507/2021|EPI_ISL_1091720|2021-01-05:2,(USA/NY-PRL-2021_02_19_01B24/2021|EPI_ISL_1098079|2021-02-16:1,((USA/NY-NYCPHL-003968/2021|EPI_ISL_1447189|2021-03-18:0,USA/NY-NYCPHL-003880/2021|EPI_ISL_1447192|2021-03-15:0)110805:1,USA/NY-NYCPHL-003781/2021|EPI_ISL_1261857|2021-03-09:0,USA/NY-NYCPHL-003967/2021|EPI_ISL_1447188|2021-03-18:0)110804:1,USA/NY-PRL-2021_03_24_00O18/2021|EPI_ISL_1385567|2021-03-22:2)110803:1,USA/WI-WSLH-201391/2020|EPI_ISL_803616|2020-09-29:1,USA/IN-PU-LH000115260/2021|EPI_ISL_1184170|2021-01-23:2,(USA/MD-MDH-1633/2020|MW907384.1|20-12-10:1,USA/MD-CDC-2-4084748/2020|MW888107.1|20-12-23:0)110806:2,(USA/PA-CDC-STM-000022891/2021|MW779332.1|21-02-21:2,(USA/WV-CDC-21796617/2021|MW668509.1|21-02-03:1,(USA/PA-CDC-STM-000026315/2021|MW771873.1|21-02-27:1,USA/PA-CDC-22254772/2021|MW720007.1|21-02-17:1,USA/PA-CDC-22257625/2021|MW719683.1|21-02-19:0,USA/PA-CDC-22252494/2021|MW719627.1|21-02-16:0)110809:1,USA/NC-CDC-LC0020767/2021|MW734281.1|21-02-23:1,USA/WV-CDC-LC0028453/2021|MW870330.1|21-03-11:5,USA/OH-CDC-LC0018164/2021|MW707378.1|21-02-13:1,USA/WV-WVU-1027626931/2021|EPI_ISL_2204929|2021-02-22:4,(USA/NC-CDC-LC0025941/2021|MW813240.1|21-03-11:0,USA/NC-CDC-STM-000027980/2021|MW783355.1|21-03-03:0,USA/NC-CDC-STM-000022129/2021|MW779105.1|21-02-23:0)110810:2,USA/OH-CDC-21867564/2021|MW669429.1|21-02-08:0,USA/NC-CDC-STM-000011270/2021|MW673183.1|21-02-08:0,USA/WV-CDC-21487805/2021|MW667538.1|21-01-25:0,USA/MI-CDC-ASC210000586/2021|MZ259137.1|21-03-03:0)110808:1,USA/MD-CDC-LC0019689/2021|MW735074.1|21-02-20:3)110807:1,(USA/PA-CDC-21606992/2021|MW665741.1|21-02-01:0,USA/PA-CDC-STM-000015230/2021|MW777026.1|21-02-15:1,(USA/PA-CDC-22677783/2021|MW782758.1|21-02-26:1,USA/PA-CDC-22675933/2021|MW783032.1|21-02-26:0,USA/PA-CDC-STM-000020336/2021|MW942377.1|21-02-20:0)110812:1,(USA/PA-CDC-STM-000020210/2021|MW942332.1|21-02-20:0,USA/PA-CDC-STM-000022360/2021|MW779187.1|21-02-23:0)110813:1)110811:2,USA/MO-MSPHL-000403/2021|EPI_ISL_1362941|2021-01-11:1,USA/IN/INSPHL-00026/2021|EPI_ISL_1358911|2021-01-06:2,USA/MN-MDH-3095/2021|MW719503.1|21-01-04:2,(USA/IL-S21WGS579/2021|EPI_ISL_1624143|2021-03-30:5,(USA/WI-WSLH-202132/2020|EPI_ISL_983877|2020-12-29:2,((USA/CA-RD593-CV0081/2021|EPI_ISL_1134894|2021-02-03:1,USA/CO-CDPHE-2100509185/2021|MW796791.1|21-02-06:0)110817:4,(USA/IA-CDC-ASC210005277/2021|MW966026.1|2021-03-12:0,USA/MN-CDC-ASC210007676/2021|MW966500.1|2021-03-16:4)110818:1)110816:2)110815:3)110814:1,(USA/IN-CDC-STM-298/2021|MW518197.1|21-01-02:2,USA/OH-CDC-LC0008570/2021|MW640007.1|21-01-19:5,(USA/WY-WPHL-21007727/2021|EPI_ISL_884192|2021-01-20:0,USA/WY-WPHL-21007731/2021|EPI_ISL_1023729|2021-01-20:1)110820:2,(USA/IN-CDC-STM-000023240/2021|MW779446.1|21-02-23:1,USA/IN-CDC-STM-000031703/2021|MW808417.1|21-03-06:1,USA/IN-CDC-STM-000021261/2021|MW778558.1|21-02-21:1,USA/MI-CDC-QDX22860935/2021|MW816161.1|21-03-10:3,USA/IN-CDC-STM-000026472/2021|MW771922.1|21-02-28:1,USA/IN-CDC-LC0028211/2021|MW870219.1|21-03-13:1,USA/IN-INSPHL-00458/2021|EPI_ISL_1490783|2021-03-15:1,(USA/IN-CDC-STM-000040639/2021|MW891184.1|21-03-18:1,USA/IN-CDC-STM-000028243/2021|MW943918.1|21-03-03:1,(USA/IN-CDC-STM-000043657/2021|EPI_ISL_1581142|2021-03-23:0,USA/IN/INSPHL-00544/2021|EPI_ISL_1527949|2021-03-23:0)110823:1)110822:1,USA/IN-CDC-STM-000012474/2021|MW693555.1|21-02-09:0,USA/IN-CDC-STM-000029073/2021|MW943728.1|21-03-05:0,USA/IN-CDC-STM-000031051/2021|MW944171.1|21-03-08:0,USA/IN-CDC-STM-000028456/2021|MW944013.1|21-03-03:0,USA/IN-CDC-ASC210014482/2021|MW891768.1|21-03-20:0,USA/MN-MDH-4609/2021|MW864221.1|21-03-09:0,USA/IN-CDC-STM-000033727/2021|MW848001.1|21-03-10:0)110821:3,(USA/IL-CDC-QFIZ-1803/2021|MW722235.1|21-02-09:3,USA/MO-CDC-ASC210013757/2021|MW891984.1|21-03-20:2,USA/MO-MSPHL-000436/2021|EPI_ISL_1362973|2021-01-21:0,USA/IL-RED-STC-35048192/2021|EPI_ISL_2157774|2021-01-11:0,USA/IL-CDC-LC0020486/2021|MW734221.1|21-02-23:0)110824:2,(USA/IN-CDC-STM-000032949/2021|MW825953.1|21-03-10:1,USA/IN-INSPHL-00465/2021|EPI_ISL_1490787|2021-03-15:2,USA/IN-CDC-LC0024394/2021|MW781394.1|21-02-25:0,USA/MN-MDH-5832/2021|MZ049735.1|21-03-16:0,USA/MN-MDH-5830/2021|MZ049733.1|21-03-15:0,USA/MN-CDC-IBX470040282192/2021|MZ010053.1|21-03-20:0,USA/MN-CDC-STM-000034790/2021|MW848287.1|21-03-13:0,USA/MN-CDC-STM-000034039/2021|MW848221.1|21-03-12:0,USA/IN-CDC-STM-000033928/2021|MW848182.1|21-03-12:0,USA/IN-CDC-LC0026917/2021|MW813542.1|21-03-05:0,USA/IN-CDC-STM-000021728/2021|MW778981.1|21-02-21:0,USA/MN-CDC-QDX22907586/2021|MW816366.1|21-03-10:0)110825:3,USA/FL-CDC-STM-000025286/2021|MW772213.1|21-02-25:8,USA/IN-CDC-STM-000033121/2021|MW825804.1|21-03-11:2,(USA/IL-CDC-STM-000008415/2021|MW617566.1|21-01-31:1,USA/NV-CDC-LC0033817/2021|MW903036.1|21-03-12:2)110826:4,(USA/IN-CDC-STM-000017561/2021|MW941543.1|21-02-18:1,USA/IN-CDC-STM-000019011/2021|MW941912.1|21-02-19:4,USA/IN-CDC-STM-000050727/2021|MZ035480.1|2021-04-04:3,USA/IN-CDC-LC0021510/2021|MW985788.1|21-03-01:1,USA/IN-CDC-ASC210005644/2021|MW966066.1|2021-03-14:0,USA/IN-PU-LH000105534/2021|EPI_ISL_1823414|2021-03-03:0,USA/IN-ISDHQ64/2021|EPI_ISL_1663019|2021-03-23:0,USA/IN-CDC-STM-000029006/2021|MW943752.1|21-03-05:0,USA/IN-CDC-ASC210014920/2021|MW901849.1|21-03-17:0)110827:1,(USA/AZ-TG780134/2020|EPI_ISL_1464879|2020-11-04:1,USA/AZ-TG784896/2020|EPI_ISL_1464769|2020-11-06:1)110828:4,(USA/IN-CDC-STM-000020284/2021|MW942344.1|21-02-20:3,(USA/IN-CDC-LC0014763/2021|MW705222.1|21-02-09:0,USA/SC-CDC-STM-000022110/2021|MW779093.1|21-02-23:3)110830:7)110829:2,USA/TX-HMH-MCoV-37901/2020|EPI_ISL_2213108|2020-12-11:1,USA/MI-MDHHS-SC23323/2021|EPI_ISL_1008806|2021-01-22:2)110819:1,((USA/FL-BPHL-0681/2021|MW689778.1|21-02-05:3,USA/IN-CDC-STM-000013042/2021|MW693899.1|21-02-10:1,(USA/OH-CDC-22052732/2021|MW698082.1|21-02-15:1,USA/OH-CDC-22084293/2021|MW697012.1|21-02-15:1,USA/OH-ODH-SC1042892/2021|EPI_ISL_1310810|2021-02-11:0)110833:2,USA/FL-CDC-STM-000015927/2021|MW777575.1|21-02-15:1,USA/FL-CDC-STM-000004161/2021|MW585827.1|21-01-20:0,USA/FL-CDC-STM-000004353/2021|MW586532.1|21-01-20:0)110832:3,(USA/PA-CDC-21868056/2021|MW669331.1|21-02-07:1,USA/PA-CDC-STM-000009808/2021|MW631789.1|21-02-05:0,(USA/PA-CDC-STM-000031129/2021|MW808526.1|21-03-08:0,(USA/PA-CDC-STM-000022189/2021|MW942580.1|21-02-21:0,USA/PA-CDC-STM-000022004/2021|MW779061.1|21-02-21:0)110836:2)110835:2)110834:4,(USA/MD-HP01077/2020|EPI_ISL_860941|2020-12-25:0,USA/PA-CDC-LC0014768/2021|MW705225.1|21-02-09:4)110837:1,USA/PA-CDC-2-3878475/2021|MW708839.1|21-01-29:9,(USA/WV-WVU-WV090501/2021|EPI_ISL_1528759|2021-03-19:2,USA/WV-WVU-WV090457/2021|EPI_ISL_1528722|2021-03-16:2,USA/WV-WVU-WV064839/2021|EPI_ISL_1624910|2021-04-01:1,USA/WV-WVU-WV064855/2021|EPI_ISL_1624921|2021-03-30:1,USA/WV-CDC-IBX478293854211/2021|MZ012029.1|21-03-24:1,USA/WV-CDC-IBX122707264651/2021|MZ011961.1|21-03-23:1,USA/MD-HP04923/2021|EPI_ISL_1805920|2021-04-15:1,USA/VA-CAV_VAS3N_00000918_01/2021|EPI_ISL_1856781|2021-04:3,(USA/WV-WVU-WV119500/2021|EPI_ISL_2196176|2021-04-26:0,USA/WV-WVU-WV119501/2021|EPI_ISL_2196177|2021-04-27:1)110839:3,USA/WV-WVU-WV118990/2021|EPI_ISL_2195961|2021-04-20:1,USA/WV-CDC-LC0005972/2021|MW636436.1|21-01-18:0,USA/WV-CDC-2-4225099/2021|MZ044621.1|21-04-02:0,USA/WV-CDC-IBX625259204189/2021|MZ012050.1|21-03-23:0,USA/WV-CDC-IBX623238220924/2021|MZ012049.1|21-03-23:0,USA/MD-HP04409/2021|EPI_ISL_1662908|2021-04-15:0,USA/MD-HP04408/2021|EPI_ISL_1662907|2021-04-06:0,USA/WV-CDC-LC0041773/2021|MZ037476.1|2021-04-01:0,USA/PA-CDC-QDX23572087/2021|MW964682.1|21-04-02:0,USA/WV-CDC-LC0039591/2021|MZ003873.1|2021-04-01:0,USA/WV-WVU-WV090497/2021|EPI_ISL_1528756|2021-03-09:0,USA/WV-WVU-WV090480/2021|EPI_ISL_1528743|2021-03-18:0,USA/WV-WVU-WV090469/2021|EPI_ISL_1528733|2021-03-20:0,USA/WV-WVU-WV090468/2021|EPI_ISL_1528732|2021-03-17:0,USA/WV-WVU-WV090455/2021|EPI_ISL_1528721|2021-03-16:0,USA/WV-WVU-WV090297/2021|EPI_ISL_1528599|2021-03-16:0)110838:3)110831:1,((USA/OH-PLMI-HVHNL-00775/2021|EPI_ISL_1625823|2021-03:2,USA/OH-PLMI-HT2GJ-00502/2021|EPI_ISL_1541143|2021-03:0,USA/OH-PLMI-HT2GJ-00543/2021|EPI_ISL_1541152|2021-03:0)110841:1,USA/CA-RD-RA01444/2021|EPI_ISL_1027199|2020-12-28:0,USA/OH-PLMI-HVHNK-01202/2021|EPI_ISL_1824279|2021-01:0,USA/CA-RD-RA01440/2021|EPI_ISL_1027204|2020-12-28:0)110840:5,((USA/IL-IDPH-I-000229/2020|EPI_ISL_848388|2020-11-17:0,(USA/IL-IDPH-COO-I-0001136/2021|EPI_ISL_1323405|2021-01-25:4,USA/IL-NM-5145/2020|EPI_ISL_936783|2020-12-24:1)110844:4,((USA/KY-CDC-LC0011173/2021|MW641067.1|21-01-19:1,USA/KY-CDC-LC0008553/2021|MW639997.1|21-01-20:1,USA/TX-HMH-MCoV-25958/2021|EPI_ISL_1235738|2021-02-02:2,USA/TN-CDC-2-4011865/2021|MW792642.1|21-02-11:0)110846:1,(USA/UT-UPHL-2105134779/2021|EPI_ISL_2290511|2021-01-16:0,USA/UT-UPHL-2105804496/2021|EPI_ISL_2291661|2021-01-16:1,(USA/UT-UPHL-2105714975/2021|EPI_ISL_2290228|2021-01-13:0,USA/UT-UPHL-2105864047/2021|EPI_ISL_2291636|2021-01-16:1)110848:1)110847:1)110845:1)110843:3,USA/WI-WSLH-202065/2020|EPI_ISL_942281|2020-12-16:4)110842:1,(USA/MO-CDC-21491080/2021|MW667285.1|21-01-27:3,(USA/IN/INSPHL-00027/2021|EPI_ISL_1358912|2021-01-12:1,((USA/IN-INSPHL-00501/2021|EPI_ISL_1490837|2021-03-17:0,USA/IN-INSPHL-00416/2021|EPI_ISL_1416212|2021-03-15:0,USA/IN-INSPHL-00500/2021|EPI_ISL_1490836|2021-03-17:0)110852:1,USA/IN-INSPHL-00394/2021|EPI_ISL_1416198|2021-03-10:0,USA/IN-CDC-2-4080741/2021|MW888211.1|21-03-17:0,USA/IN-INSPHL-00392/2021|EPI_ISL_1416196|2021-03-10:0)110851:6)110850:2)110849:3,((USA/IA-CDC-ASC210002207/2021|MZ258680.1|2021-03-04:0,USA/IA-CDC-ASC210000227/2021|MW850940.1|21-03-02:1)110854:2,(USA/WI-UW-3935/2021|EPI_ISL_1314157|2021-03-05:0,USA/IA-CDC-ASC210002203/2021|MZ258679.1|2021-03-04:0,USA/WI-WSLH-212512/2021|EPI_ISL_1626131|2021-03-09:0,USA/IA-CDC-2-4014794/2021|MW792959.1|21-03-03:0)110855:2)110853:2,USA/MD-HP01651/2021|EPI_ISL_911915|2021-01-26:2,USA/MD-MDH-1067/2021|MW664407.1|21-02-11:3,(USA/WI-WSLH-210362/2021|EPI_ISL_984147|2021-01-18:5,USA/IA-UIHC-MO31/2020|EPI_ISL_1010735|2020-11-23:1)110856:2,((USA/MO-CDC-21492586/2021|MW667340.1|21-01-27:0,(USA/MO-CDC-QDX23849510/2021|MZ064947.1|21-04-12:3,USA/MO-MSPHL-000746/2021|EPI_ISL_1706331|2021:1)110859:1)110858:3,USA/FL-9200154060/2020|EPI_ISL_2006782|2020-12-21:2)110857:2,((USA/KY-KSPHL-100229/2021|EPI_ISL_1302689|2021-02-23:1,USA/KY-KSPHL-100231/2021|EPI_ISL_1302691|2021-02-23:2,USA/KY-KSPHL-100230/2021|EPI_ISL_1302690|2021-02-23:0,(USA/KY-CDC-ASC210002611/2021|MW851495.1|21-03-08:1,USA/IN-CDC-2-4044340/2021|MW849949.1|21-03-03:0,USA/IN-CDC-2-4044207/2021|MW849946.1|21-03-04:0)110862:3,USA/KY-KSPHL-100228/2021|EPI_ISL_1302688|2021-02-23:1,USA/KY-CDC-ASC210002539/2021|MZ258735.1|2021-03-07:1)110861:1,USA/OH-21AM-011CO00785/2021|EPI_ISL_2100762|2021-01-11:1,USA/OH-21AM-011CO02156/2021|EPI_ISL_2100773|2021-01-11:0,USA/OH-21AM-011CO00283/2021|EPI_ISL_2100757|2021-01-11:0,USA/OH-21AM-015CO00381/2021|EPI_ISL_2100855|2021-01-15:0)110860:1,USA/PA-CDC-2-3774032/2020|MW550695.1|20-12-05:1,USA/MI-UM-10037703184/2021|EPI_ISL_873113|2021-01-06:3,(USA/VA-CDC-21399088/2021|MW666833.1|21-01-24:2,(USA/VA-CDC-LC0015321/2021|MW705930.1|21-02-10:1,(USA/VA-CDC-LC0018416/2021|MW707558.1|21-02-15:0,USA/VA-CDC-LC0018415/2021|MW707557.1|21-02-15:0)110865:1)110864:3,(USA/VA-CDC-LC00002676/2021|EPI_ISL_888238|2021-01-03:0,USA/VA-CDC-LC0002676/2021|MW635210.1|21-01-03:0)110866:1)110863:5,(USA/WV-CDC-LC0004057/2021|EPI_ISL_886680|2021-01-02:0,USA/WV-WVU-WV090377/2021|EPI_ISL_1528660|2021-01-02:0,USA/WV-WVU-WV090369/2021|EPI_ISL_1528653|2021-01-02:0,USA/WV-WVU-WV090206/2021|EPI_ISL_1423291|2021-01-13:0,USA/WV-CDC-LC0004057/2021|MW638480.1|21-01-02:0)110867:1,(USA/WI-GMF-24597/2020|EPI_ISL_660904|2020-10-07:0,USA/IA-GMF-25958/2020|EPI_ISL_660942|2020-10-15:0)110868:1,USA/WI-UW-2052/2020|MW341917.1|20-10-09:0,USA/WV-WVU-WV064599/2021|EPI_ISL_1624820|2020-12-28:0,USA/WV-WVU-WV090597/2021|EPI_ISL_1528799|2021-01-09:0,USA/WI-UW-2066/2020|MW341931.1|20-10-09:0,USA/WV-WVU-WV013616/2021|EPI_ISL_2195424|2021-01-12:0)110699:1,(USA/WI-UW-1450/2020|MW031017.1|20-09-11:1,(((USA/PA-CDC-STM-000012361/2021|MW693510.1|21-02-10:2,USA/PA-CDC-STM-000021577/2021|MW778898.1|21-02-22:1,(USA/PA-CDC-22214870/2021|MW720356.1|21-02-17:0,USA/PA-CDC-STM-000020241/2021|MW778759.1|21-02-20:0)110873:1,USA/NY-Wadsworth-292078-01/2020|EPI_ISL_794163|2020-12-29:0,USA/NY-Wadsworth-21028553-01/2021|EPI_ISL_1398143|2021-03-01:0,USA/NY-Wadsworth-21027294-01/2021|EPI_ISL_1398126|2021-02-25:0,USA/NY-Wadsworth-21028581-01/2021|EPI_ISL_1398017|2021-03-01:0,USA/NY-Wadsworth-21027303-01/2021|EPI_ISL_1398000|2021-02-24:0,USA/PA-CDC-STM-000027692/2021|MW783224.1|21-02-27:0,USA/PA-CDC-STM-000026341/2021|MW771839.1|21-02-27:0)110872:1,USA/ME-HETL-J1468/2021|EPI_ISL_1048699|2021-01-22:3,(USA/NC-CDC-STM-000017191/2021|MW941705.1|21-02-16:2,USA/NC-CDC-STM-000024192/2021|MW758790.1|21-02-24:0,(USA/NC-CDC-LC0026713/2021|MW813391.1|21-03-10:0,USA/NC-CDC-LC0030504/2021|MW871100.1|21-03-12:0)110875:3)110874:3)110871:1,USA/IN/INSPHL-00015/2021|EPI_ISL_1363165|2021-01-13:3,(USA/OH-CDC-ASC210003486/2021|MW851807.1|21-03-10:1,USA/OH-PLMI-HT2VV-00228/2021|EPI_ISL_1563717|2021-03:0,USA/OH-PLMI-HNWWM-X6973295/2021|EPI_ISL_1633175|2021-03:0)110876:6)110870:1,USA/WI-WSLH-201100/2020|EPI_ISL_803342|2020-09-14:0,(USA/WI-UW-1341/2020|EPI_ISL_536712|2020-09-08:0,USA/WI-UW-1934/2020|MW341803.1|20-09-17:0)110877:1,(USA/OR-OHSU-2852/2020|EPI_ISL_667355|2020-09-02:0,USA/OR-OHSU-2854/2020|EPI_ISL_667357|2020-09-02:0)110878:1)110869:1,(USA/MN-MDH-2635/2021|MW593064.1|21-01-12:2,(USA/WI-WSLH-210951/2021|EPI_ISL_984203|2021-01-28:4,(USA/AZ-CDC-QDX23046969/2021|MW855110.1|21-03-16:2,USA/AZ-TG767678/2021|EPI_ISL_1363750|2021-02-14:0,USA/AZ-CDC-22554802/2021|MW773277.1|21-02-28:0)110881:3,(USA/MN-CDC-STM-000026062/2021|MW943327.1|21-02-27:3,USA/MN-MDH-2350/2021|MW592821.1|21-01-07:0)110882:2,USA/ND-NDDH-0149/2021|EPI_ISL_1054897|2021-01-06:1,USA/MN-MDH-2284/2020|MW592755.1|20-12-12:0)110880:3,USA/AZ-ASPHL-3351/2021|EPI_ISL_925512|2021-01-05:2,USA/WI-WSLH-210911/2021|EPI_ISL_984169|2021-01-21:1,(USA/WI-WSLH-210360/2021|EPI_ISL_984145|2021-01-18:1,(USA/WI-WSLH-211308/2021|EPI_ISL_1159861|2021-02-12:0,USA/WI-WSLH-211312/2021|EPI_ISL_1159865|2021-02-13:0,USA/WI-WSLH-211244/2021|EPI_ISL_1159811|2021-02-09:0)110884:1,USA/WI-WSLH-210364/2021|EPI_ISL_984149|2021-01-18:0,USA/WI-CDC-2-3911050/2021|MW709210.1|21-01-04:0,USA/WI-WSLH-210342/2021|EPI_ISL_984128|2021-01-14:0,USA/WI-WSLH-210315/2021|EPI_ISL_984106|2021-01-18:0)110883:2,USA/OH-ODH-SC1031471/2021|EPI_ISL_1014688|2021-01-12:1,USA/OH-ODH-SC179996/2020|EPI_ISL_918485|2020-12-14:1,USA/OH-CDC-22490517/2021|MW763597.1|21-02-24:2,USA/WI-WSLH-211694/2021|EPI_ISL_1295497|2021-02-23:2,(USA/MN-MDH-3423/2021|MW731733.1|21-02-18:1,USA/MN-CDC-STM-000016783/2021|MW777858.1|21-02-15:1,USA/IL-S21WGS176/2021|EPI_ISL_1478913|2021-03-25:3,((USA/IL-CDC-QDX23008693/2021|MW849190.1|21-03-16:1,USA/IL-CDC-LC0028236/2021|MW870109.1|21-03-10:2,USA/IL-C21WGS0027/2021|EPI_ISL_1574985|2021-03-22:1,(USA/IL-CDC-LC0037979/2021|MZ002272.1|2021-03-29:2,USA/IL-CDC-LC0032783/2021|MW902321.1|21-03-17:1)110888:1,(USA/MN-CDC-IBX616704819935/2021|MZ034658.1|2021-04-10:0,USA/MN-CDC-IBX897007858460/2021|MZ034736.1|2021-04-10:1,USA/MN-CDC-IBX940102107659/2021|MZ193531.1|2021-04-23:2)110889:1,USA/IL-RED-PEO-38618381/2021|EPI_ISL_2157843|2021-03-13:1,USA/IL-CDC-LC0028517/2021|MW870292.1|21-03-11:0,USA/IL-RED-PEO-38058870/2021|EPI_ISL_2157809|2021-03-02:0,USA/IN-CDC-STM-000041094/2021|MW891347.1|21-03-20:0)110887:1,(USA/MN-CDC-IBX357680939605/2021|MZ167119.1|21-04-06:0,USA/MN-CDC-IBX357680939605/2021|MZ058462.1|21-04-06:0)110890:2)110886:3)110885:6,(USA/TX-CDC-21840982/2021|MW669210.1|21-02-07:1,USA/IN-CDC-STM-000003608/2021|MW585881.1|21-01-18:0,USA/IN-CDC-STM-000019043/2021|MW778094.1|21-02-19:0,USA/IN-CDC-STM-0000025-G06/2021|MW525080.1|21-01-10:0)110891:2,USA/MA-CDC-LC0030157/2021|MW870964.1|21-03-15:9,USA/NC-UNC-0165/2021|EPI_ISL_1137565|2021-02-08:8,(USA/OH-21AM-035CO04920/2021|EPI_ISL_2312887|2021-02-04:2,USA/OH-CDC-LC0011172/2021|MW641066.1|21-01-19:2)110892:5,USA/ND-CDC-2-3766744/2020|MW550378.1|20-11-15:4,USA/MN-MDH-2530/2020|MW558326.1|20-12-30:0,USA/MN-MDH-3543/2021|MW751532.1|21-02-16:0,USA/WI-WSLH-211066/2021|EPI_ISL_1067863|2021-02-01:0,USA/MN-MDH-2772/2021|MW648162.1|21-01-21:0,USA/MN-MDH-2805/2021|MW648195.1|21-01-25:0,USA/MN-MDH-2731/2021|MW632198.1|21-01-16:0,USA/MN-MDH-2611/2021|MW593040.1|21-01-04:0)110879:2,((USA/WI-UW-2055/2020|MW341920.1|20-10-15:1,USA/WI-GMF-32581/2020|EPI_ISL_661155|2020-11-09:7,USA/IL-NM-5983/2020|EPI_ISL_937015|2020-11-20:0,USA/AZ-TG769784/2020|EPI_ISL_1392211|2020-11-05:0,USA/WI-WSLH-201542/2020|EPI_ISL_803839|2020-10-19:0,USA/WI-WSLH-201541/2020|EPI_ISL_803838|2020-10-19:0,USA/WI-WSLH-201140/2020|EPI_ISL_803381|2020-10-06:0,USA/AZ-TG878142/2020|EPI_ISL_2281339|2020-11-01:0)110894:1,(USA/IL-LCH-0210/2020|EPI_ISL_1501833|2020-11-07:1,((USA/NV-NSPHL-LV_294638/2021|EPI_ISL_1136526|2021-01-29:2,USA/TX-HMH-MCoV-20879/2021|EPI_ISL_1075322|2021-01-06:0)110897:1,(USA/OR-OHSU-8943/2021|EPI_ISL_905870|2021-01-01:0,USA/OR-OHSU-8947/2021|EPI_ISL_905874|2021-01-01:0,USA/LA-EVTL1214/2020|EPI_ISL_768483|2020-12-14:0)110898:1)110896:2)110895:1,(USA/MN-GMF-38337/2020|EPI_ISL_942557|2020-12-01:4,(((USA/MN-MDH-3238/2021|MW728102.1|21-01-25:0,USA/MN-MDH-3451/2021|MW731761.1|21-02-08:2)110902:2,USA/MN-MDH-3613/2021|MW767538.1|21-02-09:1,(USA/MN-CDC-ASC210009807/2021|MW967005.1|2021-03-18:1,USA/MN-CDC-ASC210016930/2021|MW891626.1|21-03-23:1,USA/MN-CDC-IBX891679261993/2021|MZ258412.1|2021-03-20:0,USA/MN-CDC-ASC210007951/2021|MW995148.1|2021-03-16:0)110903:2,(USA/MN-MDH-4203/2021|MW821843.1|21-02-25:2,(USA/MN-CDC-ASC210009179/2021|MW994212.1|2021-03-15:0,USA/MN-CDC-STM-000013977/2021|MW777249.1|21-02-13:2,USA/MN-CDC-IBX579617154355/2021|MZ011559.1|21-03-29:1)110905:2,USA/MN-MDH-3381/2021|MW726002.1|21-02-12:1,USA/MN-CDC-STM-000011287/2021|MW673189.1|21-02-08:0,USA/MN-CDC-STM-000012355/2021|MW693524.1|21-02-10:0,USA/MN-MDH-2847/2021|MW647210.1|21-02-04:0)110904:1,USA/MN-MDH-3354/2021|MW725975.1|21-02-03:0)110901:4,(USA/MN-GMF-47046/2021|EPI_ISL_942796|2021-01-05:6,USA/MN-MDH-2592/2021|MW593021.1|21-01-02:3)110906:1,(USA/CA-CDC-LC00001104/2020|EPI_ISL_887971|2020-12-26:0,USA/CA-CDC-LC0001104/2020|MW634519.1|20-12-26:0)110907:1)110900:1)110899:2,USA/WI-UW-5072/2020|EPI_ISL_2295145|2020-11-09:2,USA/WI-WSLH-201361/2020|EPI_ISL_803587|2020-09-27:0,USA/WI-WSLH-201332/2020|EPI_ISL_803558|2020-09-24:0)110893:1,(((USA/MI-CDC-STM-000026553/2021|MW943227.1|21-02-27:1,USA/MI-CDC-22031129/2021|MW697948.1|21-02-11:0,USA/MI-MDHHS-SC25248/2021|EPI_ISL_1461455|2021-02-17:0,USA/MI-CDC-STM-000022883/2021|MW779331.1|21-02-22:0,USA/MI-CDC-LC0004526/2021|MW638652.1|21-01-04:0)110910:2,Australia/NSW1377/2020|EPI_ISL_768601|2020-12-21:2,USA/MI-MDHHS-SC22706/2020|EPI_ISL_767355|2020-12-10:1,USA/MI-MDHHS-SC23790/2021|EPI_ISL_1158447|2021-02-04:1,USA/MI-MDHHS-SC25094/2021|EPI_ISL_1367850|2021-03-11:2,((USA/FL-CDC-STM-000031579/2021|MW944491.1|21-03-08:0,USA/FL-BPHL-2286/2021|MW987963.1|2021-03-30:1)110912:4,USA/FL-BPHL-3045/2020|MW673569.1|20-12-16:1)110911:1,((USA/MA-QDX-2920/2021|MW495143.1|21-01-06:1,USA/MA-CDC-LC0005753/2021|MW636361.1|21-01-15:2,(USA/MA-Broad_CRSP-00979/2021|MW660903.1|21-01-28:1,USA/MA-Broad_CRSP-01021/2021|MW660938.1|21-01-28:0,USA/MA-Broad_CRSP-01036/2021|MW660950.1|21-01-29:0,USA/MA-Broad_CRSP-01006/2021|MW660925.1|21-01-28:0,USA/MA-Broad_CRSP-01000/2021|MW660921.1|21-01-28:0,USA/MA-Broad_CRSP-00978/2021|MW660902.1|21-01-28:0)110915:1,(USA/MA-CDC-22292287/2021|MW728402.1|21-02-22:1,(USA/NY-MSHSPSP-PV28868/2021|EPI_ISL_1709162|2021-03-02:0,USA/NY-PRL-2021_02_19_01N05/2021|EPI_ISL_1098200|2021-02-18:0)110917:1,USA/NY-PRL-2021_02_12_02D11/2021|EPI_ISL_1041432|2021-02-09:0,USA/MA-CDC-QDX22752110/2021|MW805023.1|21-03-08:0,USA/MA-CDC-STM-000015351/2021|MW777050.1|21-02-14:0,USA/MA-CDC-22285931/2021|MW728632.1|21-02-21:0)110916:1,(USA/MA-CDC-ASC210007233/2021|EPI_ISL_1562374|2021-03-15:2,USA/MA-CDC-LC0022868/2021|MW780670.1|21-02-24:1)110918:3,(USA/NY-Wadsworth-21015124-01/2021|EPI_ISL_1397440|2021-01-25:0,USA/NY-Wadsworth-21015143-01/2021|EPI_ISL_1397443|2021-01-25:0,USA/NY-Wadsworth-21015107-01/2021|EPI_ISL_1397427|2021-01-22:0)110919:2,USA/MA-Broad_CRSP-00364/2021|MW599502.1|21-01-08:0,USA/MA-Broad_CRSP-00442/2021|MW599574.1|21-01-10:0)110914:1,((USA/NY-CDC-LC0020607/2021|MW735018.1|21-02-22:1,USA/NY-CDC-LC0020611/2021|MW735022.1|21-02-22:1,USA/NY-CDC-LC0019056/2021|MW708004.1|21-02-11:0,USA/NY-CDC-LC0015922/2021|MW704929.1|21-02-10:0,USA/NY-CDC-LC0018006/2021|MW707271.1|21-02-11:0)110921:2,USA/NY-NYCPHL-002498/2021|EPI_ISL_883396|2021-01-13:0,USA/NY-Wadsworth-21016551-01/2021|EPI_ISL_1397713|2021-01-23:1,(USA/NY-Wadsworth-21032108-01/2021|EPI_ISL_1398273|2021-02-10:2,USA/NY-CDC-LC0019055/2021|MW708003.1|21-02-11:3)110922:2)110920:2,(USA/VA-CDC-ASC210000057/2021|MZ256083.1|21-03-02:4,USA/NY-Wadsworth-21027855-01/2021|EPI_ISL_1397615|2021-02-28:0,USA/NY-Wadsworth-21027856-01/2021|EPI_ISL_1397616|2021-02-28:0)110923:1,USA/NY-Wadsworth-21029559-01/2021|EPI_ISL_1465636|2021-02-23:2,USA/NY-CDC-LC0019058/2021|MW708006.1|21-02-11:1,USA/NY-CDC-LC0018996/2021|MW707971.1|21-02-10:1,USA/NH-CDC-22162728/2021|MW720262.1|21-02-17:2,(USA/NY-Wadsworth-21011152-01/2021|EPI_ISL_896246|2021-01-10:1,(USA/VA-DCLS-3620/2021|MW850729.1|21-02:0,USA/VA-DCLS-3620/2021|EPI_ISL_1364584|2021-02-06:0)110925:2)110924:1,(USA/NY-Wadsworth-21032521-01/2021|EPI_ISL_1576813|2021-03-15:1,(USA/NY-CDC-LC0040051/2021|MZ036001.1|2021-04-02:1,USA/NY-CDC-LC0037714/2021|MZ002030.1|2021-03-26:0)110927:1,USA/VA-CDC-LC0023048/2021|MW780693.1|21-02-26:0,USA/FL-CDC-ASC210001941/2021|MZ258650.1|2021-03-04:0,USA/PA-CDC-LC0032921/2021|MW902622.1|21-03-19:0)110926:1,((USA/NY-CDC-LC0021455/2021|MW779693.1|21-03-02:1,USA/NY-CDC-LC0023787/2021|MW781208.1|21-03-04:0)110929:1,USA/VT-CDC-QDX23007512/2021|MW849027.1|21-03-14:2,(USA/VT-CDC-QDX22906477/2021|MW825671.1|21-03-11:0,USA/VT-CDC-22632234/2021|MW773356.1|21-03-05:0)110930:1,USA/VT-CDC-22635522/2021|MW782899.1|21-03-05:0,USA/MN-MDH-4225/2021|MW821865.1|21-02-24:0,USA/MN-MDH-4215/2021|MW821855.1|21-02-25:0)110928:3,(USA/NY-Wadsworth-21016676-01/2021|EPI_ISL_1397750|2021-01-30:0,USA/NY-Wadsworth-21020934-01/2021|EPI_ISL_1228480|2021-01-28:0)110931:1,USA/FL-BPHL-0404/2021|MW646683.1|21-02-02:0,USA/NY-Wadsworth-21013313-01/2021|EPI_ISL_1228292|2021-01-11:0,USA/NY-CDC-LC0016619/2021|MW706381.1|21-02-11:0,USA/NY-CDC-LC0019059/2021|MW708007.1|21-02-11:0,USA/NY-Wadsworth-21006072-01/2021|EPI_ISL_854374|2021-01-09:0,USA/NY-Wadsworth-21007857-01/2021|EPI_ISL_936051|2021-01-08:0,USA/NY-Wadsworth-21007849-01/2021|EPI_ISL_936046|2021-01-06:0,USA/NH-Yale-5071/2021|EPI_ISL_2284002|2021-01-27:0)110913:2,USA/MI-MDHHS-SC23804/2021|EPI_ISL_1158461|2021-02-10:3,(USA/MI-MDHHS-SC23154/2020|EPI_ISL_913627|2020-12-21:0,USA/MI-MDHHS-SC23155/2020|EPI_ISL_913628|2020-12-21:0)110932:2,(Canada/ON-PHL-21-02766/2021|EPI_ISL_1230856|2021-01:0,Canada/ON-PHL-21-03526/2021|EPI_ISL_1230862|2021-01:0,Canada/ON-PHL-21-02765/2021|EPI_ISL_1230855|2021-01:0)110933:3,USA/MI-MDHHS-SC22556/2020|EPI_ISL_737109|2020-11-25:0,USA/MI-MDHHS-SC23931/2021|EPI_ISL_1461282|2021-01-13:0,USA/MI-UM-10038155204/2021|EPI_ISL_1059198|2021-02-03:0,USA/MI-MDHHS-SC22870/2020|EPI_ISL_804686|2020-11-20:0)110909:1,((Guadeloupe/IPP02975/2021|EPI_ISL_1013429|2021-01-28:0,(Guadeloupe/IPP02971/2021|EPI_ISL_1013426|2021-01-28:1,Guadeloupe/IPP02982/2021|EPI_ISL_1013435|2021-01-27:0)110936:2)110935:1,SintMaarten/SX-RIVM-10823/2021|EPI_ISL_1035243|2021-01-21:2,((SintMaarten/SX-RIVM-13881/2021|EPI_ISL_1090270|2021-02-16:1,(SintMaarten/SX-RIVM-13826/2021|EPI_ISL_1090259|2021-02-16:2,SintMaarten/SX-RIVM-13871/2021|EPI_ISL_1090267|2021-02-16:0,SintMaarten/SX-RIVM-23110/2021|EPI_ISL_1595992|2021-02-10:2)110939:1,SintMaarten/SX-RIVM-13820/2021|EPI_ISL_1090258|2021-02-16:1,(SintMaarten/SX-RIVM-23109/2021|EPI_ISL_1595991|2021-02-09:0,SintMaarten/SX-RIVM-23038/2021|EPI_ISL_1595920|2021-02-09:11)110940:1,SintMaarten/SX-RIVM-23098/2021|EPI_ISL_1595980|2021-02-16:1,SintMaarten/SX-RIVM-23080/2021|EPI_ISL_1595962|2021-02-10:1,SintMaarten/SX-RIVM-13807/2021|EPI_ISL_1090254|2021-02-16:0,SintMaarten/SX-RIVM-13846/2021|EPI_ISL_1090261|2021-02-16:0,SintMaarten/SX-RIVM-13819/2021|EPI_ISL_1090257|2021-02-16:0)110938:1,Netherlands/OV-RIVM-23037/2021|EPI_ISL_1595919|2021-02-17:1,(Guadeloupe/IPP02958/2021|EPI_ISL_1013417|2021-02-01:0,Guadeloupe/IPP02967/2021|EPI_ISL_1013423|2021-01-29:0)110941:1)110937:1,SintMaarten/SX-RIVM-13897/2021|EPI_ISL_1090273|2021-02-16:2,(SintMaarten/SX-RIVM-13853/2021|EPI_ISL_1090263|2021-02-16:1,(SintMaarten/SX-RIVM-23088/2021|EPI_ISL_1595970|2021-02-09:3,(SintMaarten/SX-RIVM-13854/2021|EPI_ISL_1090264|2021-02-16:0,SintMaarten/SX-RIVM-13886/2021|EPI_ISL_1089803|2021-02-16:0)110944:2)110943:1,SintMaarten/SX-RIVM-23070/2021|EPI_ISL_1595952|2021-02-09:2)110942:1,(USA/OK-CDC-2-3851615/2021|MW708086.1|21-01-27:0,(USA/AR-CDC-ASC210002480/2021|MZ258708.1|2021-03-06:1,USA/AR-CDC-QDX22862036/2021|MW816188.1|21-03-12:0)110946:1)110945:1,(Guadeloupe/IPP06267/2021|EPI_ISL_1416989|2021-02-24:1,Aruba/AW-RIVM-13772/2021|EPI_ISL_1090216|2021-02-12:0,Guadeloupe/IPP06244/2021|EPI_ISL_1416975|2021-03-02:1)110947:1,SintMaarten/SX-RIVM-23078/2021|EPI_ISL_1595960|2021-02-16:1,SintMaarten/SX-RIVM-23069/2021|EPI_ISL_1595951|2021-02-08:2,(SintMaarten/SX-RIVM-23068/2021|EPI_ISL_1595950|2021-02-14:1,SintMaarten/SX-RIVM-23090/2021|EPI_ISL_1595972|2021-02-17:2,Guadeloupe/IPP06247/2021|EPI_ISL_1416977|2021-02-26:0)110948:4,SintMaarten/SX-RIVM-23050/2021|EPI_ISL_1595932|2021-02-15:1,(SintMaarten/SX-RIVM-23049/2021|EPI_ISL_1595931|2021-02-17:1,Guadeloupe/IPP06265/2021|EPI_ISL_1416987|2021-02-23:0)110949:1,SintMaarten/SX-RIVM-23039/2021|EPI_ISL_1595921|2021-02-17:1,SintMaarten/SX-RIVM-23060/2021|EPI_ISL_1595942|2021-02-08:1,USA/CA-SEARCH-16235/2021|EPI_ISL_1815202|2021-01-10:1,(SintMaarten/SX-RIVM-13891/2021|EPI_ISL_1090272|2021-02-16:0,Guadeloupe/IPP02964/2021|EPI_ISL_1013420|2021-01-29:0)110950:2,(USA/CT-CDC-LC0017077/2021|MW706644.1|21-02-10:0,SintMaarten/SX-RIVM-23099/2021|EPI_ISL_1595981|2021-02-10:0)110951:4,(SintMaarten/SX-RIVM-23059/2021|EPI_ISL_1595941|2021-02-08:0,SintMaarten/SX-RIVM-23079/2021|EPI_ISL_1595961|2021-02-09:0,SintMaarten/SX-RIVM-23058/2021|EPI_ISL_1595940|2021-02-15:0)110952:3,Guadeloupe/IPP02981/2021|EPI_ISL_1013434|2021-01-27:0,USA/CA-SEARCH-16237/2021|EPI_ISL_1814529|2021-01-10:0,USA/CA-SEARCH-16233/2021|EPI_ISL_1814750|2021-01-10:0,Guadeloupe/IPP02974/2021|EPI_ISL_1013428|2021-01-28:0,Guadeloupe/IPP02973/2021|EPI_ISL_1013427|2021-01-28:0,SintMaarten/SX-RIVM-10803/2021|EPI_ISL_1035247|2021-01-21:0,Guadeloupe/IPP02963/2021|EPI_ISL_1013419|2021-01-29:0,SintMaarten/SX-RIVM-13827/2021|EPI_ISL_1090260|2021-02-16:0,SintMaarten/SX-RIVM-13813/2021|EPI_ISL_1090256|2021-02-16:0)110934:2,(USA/MI-UM-10036782370/2020|EPI_ISL_707850|2020-11-04:1,(USA/TX-CDC-STM-000012006/2021|MW693330.1|21-02-09:5,USA/TX-HMH-MCoV-24236/2021|EPI_ISL_1078790|2021-01-16:1,((USA/TX-CDC-21990963/2021|MW681270.1|21-02-13:1,USA/TX-CDC-22291977/2021|MW728427.1|21-02-20:1)110956:2,USA/TX-CDC-22291921/2021|MW728546.1|21-02-21:2)110955:1,((USA/OH-CDC-QDX22907142/2021|MW816378.1|21-03-11:1,USA/OH-CDC-22313891/2021|MW733486.1|21-02-20:0,USA/OH-CDC-STM-000024351/2021|MW943046.1|21-02-23:0,USA/OH-CDC-ASC210003276/2021|MW851753.1|21-03-08:0)110958:4,(USA/FL-CDC-STM-186/2020|EPI_ISL_850615|2020-12-31:5,USA/OH-CDC-22019806/2021|MW697824.1|21-02-13:10,USA/WI-UW-2808/2021|EPI_ISL_831596|2021-01-04:2,USA/WI-WSLH-202166/2020|EPI_ISL_983894|2020-12-28:1,(USA/WI-WSLH-211919/2021|EPI_ISL_1421177|2021-03-02:1,USA/AZ-TG795506/2021|EPI_ISL_1530861|2021-03-15:1,USA/WI-CDC-ASC210005493/2021|MZ256316.1|21-03-15:3,USA/MI-CDC-FG-014610/2021|MW866073.1|2021-03-09:2,USA/WI-WSLH-212102/2021|EPI_ISL_1421439|2021-03-02:0,USA/WI-WSLH-211615/2021|EPI_ISL_1295431|2021-02-17:0)110960:4,(USA/WV-WVU-WV090104/2021|EPI_ISL_1423214|2021-03-08:3,USA/MD-IGS-012105408374A/2021|EPI_ISL_1348261|2021-02-23:0)110961:3)110959:1)110957:1,(USA/WY-WPHL-21001618/2021|EPI_ISL_856936|2021-01-05:0,USA/WY-WPHL-21001621/2021|EPI_ISL_856937|2021-01-05:0)110962:3)110954:1)110953:1,(USA/MI-UM-10036850953/2020|EPI_ISL_728501|2020-11-09:0,USA/MI-UM-10036853506/2020|EPI_ISL_728497|2020-11-09:1,(USA/MI-UM-10037756223/2021|EPI_ISL_913170|2021-01-09:1,(USA/MI-MDHHS-SC23555/2021|EPI_ISL_1058850|2021-01-24:0,USA/MI-UM-10038010594/2021|EPI_ISL_1014777|2021-01-26:0,USA/MI-UM-10037940283/2021|EPI_ISL_955825|2021-01-21:0)110965:3)110964:3)110963:1,((((USA/CA-RD583-CV0026/2021|EPI_ISL_1069020|2021-02-08:1,USA/CA-RD581-CV0039/2021|EPI_ISL_1068886|2021-02-05:0,USA/CA-CDC-ASC210003699/2021|MW851833.1|21-03-11:0,USA/CA-RD581-CV0041/2021|EPI_ISL_1068887|2021-02-05:0,USA/CA-RD-RA03983/2021|EPI_ISL_1027062|2021-02-04:0)110969:1,USA/WA-S5790/2021|EPI_ISL_1587014|2021-03-18:1,USA/WA-UW-2021040503368/2021|MZ239143.1|2021-04-05:3,(USA/WA-UW-67898/2021|EPI_ISL_1448360|2021-03-15:1,USA/WA-UW-67901/2021|EPI_ISL_1448363|2021-03-15:1,USA/WA-UW-67858/2021|MZ231995.1|2021-03-20:0,(USA/WA-UW-67980/2021|EPI_ISL_1497992|2021-03-21:3,USA/WA-UW-67857/2021|EPI_ISL_1497835|2021-03-20:2)110971:5)110970:1,(USA/CA-SEARCH-17054/2021|EPI_ISL_1812695|2021-03-12:1,USA/CA-SEARCH-16484/2021|EPI_ISL_1811662|2021-03-01:2,USA/CA-SEARCH-13750/2021|EPI_ISL_1816415|2021-03-08:1,USA/CA-SEARCH-10217/2021|EPI_ISL_1814745|2021-02-24:0)110972:1,USA/WA-UW-65839/2021|MZ151645.1|21-03-01:4,(USA/WA-UW-64723/2021|MZ151708.1|21-02-23:0,USA/WA-UW-65994/2021|EPI_ISL_1405139|2021-03-02:0,USA/WA-UW-62363/2021|MZ236461.1|2021-02-22:0,USA/WA-UW-64723/2021|MZ236190.1|21-02-23:0)110973:1,(USA/WA-UW-67988/2021|MZ232136.1|2021-03-21:0,USA/WA-UW-69213/2021|MZ232400.1|2021-03-25:0,USA/WA-UW-69306/2021|MZ232461.1|2021-03-25:0,USA/WA-UW-67984/2021|MZ232137.1|2021-03-21:0,USA/WA-UW-67979/2021|MZ232138.1|2021-03-21:0,USA/WA-UW-67986/2021|MZ232135.1|2021-03-21:0)110974:1,USA/CA-CDC-STM-000011289/2021|MW673140.1|21-02-09:0,USA/CA-SEARCH-16731/2021|EPI_ISL_1814410|2021-02-07:0,USA/CA-SEARCH-14516/2021|EPI_ISL_1815065|2021-02-11:0,USA/CA-SEARCH-10084/2021|EPI_ISL_1811703|2021-02-13:0,USA/SEARCH-7789/2021|EPI_ISL_1366423|2021-02-09:0,USA/WA-UW-61889/2021|MZ236105.1|2021-02-07:0,USA/WA-UW-61461/2021|EPI_ISL_1180962|2021-02-09:0,USA/WA-UW-61452/2021|EPI_ISL_1180957|2021-02-09:0,USA/WA-CDC-LC0015423/2021|MW704791.1|21-02-09:0)110968:2,USA/UT-UPHL-2103035114/2021|MW795878.1|21-01-26:1,(USA/MI-CDC-22054592/2021|MW698113.1|21-02-15:0,USA/MI-MDHHS-SC23310/2021|EPI_ISL_1008793|2021-01-24:2,(USA/OH-CDC-LC0022234/2021|MW779910.1|21-02-26:0,(USA/MI-MDHHS-SC27027/2021|EPI_ISL_1906023|2021-03-25:0,USA/MI-CDC-STM-000042655/2021|EPI_ISL_1576475|2021-03-23:1,USA/MI-MDHHS-SC27966/2021|EPI_ISL_1994325|2021-03-30:2)110977:1)110976:1,(USA/GA-CDC-LC0023814/2021|MW781235.1|21-03-05:2,(USA/MN-CDC-22052311/2021|MW698067.1|21-02-15:1,USA/MN-CDC-22082528/2021|MW697054.1|21-02-16:1,USA/WA-CDC-STM-000017543/2021|MW777467.1|21-02-18:1,USA/MN-MDH-4196/2021|MW821836.1|21-02-25:2,(USA/MI-CDC-QDX22903614/2021|MW816376.1|21-03-10:0,USA/MI-CDC-ASC210001726/2021|MW851466.1|21-02-25:1,USA/OH-CDC-ASC210070898/2021|MZ215447.1|2021-04-14:1,USA/MI-CDC-ASC210001702/2021|MZ260102.1|21-03-02:2)110980:1,(USA/WA-UW-68684/2021|EPI_ISL_1601373|2021-03-26:1,(USA/AK-PHL8083/2021|MZ202535.1|2021-04-10:2,USA/WA-UW-2021041003499/2021|MZ240015.1|2021-04-10:0,USA/WA-UW-2021040108546/2021|MZ236539.1|2021-04-01:0)110982:1,USA/WA-PHL-000385/2021|EPI_ISL_1653843|2021-03-29:2,USA/WA-S6787/2021|EPI_ISL_1926068|2021-04-16:3,USA/WA-UW-68053/2021|MZ232148.1|2021-03-22:0,USA/WA-UW-68878/2021|EPI_ISL_1601483|2021-03-30:0,USA/WA-UW-68573/2021|MZ232349.1|2021-03-22:0,USA/WA-UW-68009/2021|MZ232210.1|2021-03-22:0,USA/WA-UW-68041/2021|MZ232123.1|2021-03-21:0)110981:1,USA/FL-CDC-STM-000048591/2021|MZ009522.1|21-03-31:3,USA/MN-CDC-IBX686633338906/2021|MZ012338.1|21-03-23:2,USA/MN-CDC-IBX997667858047/2021|MZ012136.1|21-03-22:1,(USA/CT-CDC-QDX23357281/2021|MW901647.1|21-03-22:0,USA/AZ-TG832243/2021|EPI_ISL_1909515|2021-03-30:1)110983:2,USA/un-602701973113/2021|EPI_ISL_2156824|2021-01:1,USA/VA-DCLS-3674/2021|MW714584.1|21-02:1,USA/OH-CDC-LC0024009/2021|MW781528.1|21-03-02:1,USA/GA-CDC-STM-000027507/2021|MW783191.1|21-03-02:2,USA/VA-CDC-LC0017605/2021|MW706996.1|21-02-16:0,USA/MD-CDC-ASC210005895/2021|MW994040.1|2021-03-11:0,USA/KS-CDC-ASC210003671/2021|MW851828.1|21-03-02:0,USA/CA-CDC-STM-000032326/2021|MW825907.1|21-03-08:0,USA/MI-CDC-QDX22906214/2021|MW825717.1|21-03-11:0,USA/IA-CDC-2-4014855/2021|MW792960.1|21-02-27:0,USA/MN-CDC-STM-000017321/2021|MW777378.1|21-02-18:0,USA/MN-CDC-STM-000017317/2021|MW777355.1|21-02-18:0,USA/MN-MDH-3622/2021|MW767547.1|21-02-19:0,USA/WA-UW-64706/2021|EPI_ISL_1263506|2021-02-23:0,USA/VA-CDC-LC0019674/2021|MW734040.1|21-02-19:0,USA/CA-RD631-CV000/2021|EPI_ISL_1231512|2021-03-06:0,USA/VA-CDC-LC0018306/2021|MW707484.1|21-02-15:0)110979:1)110978:2,USA/OH-CDC-LC0022463/2021|MW780216.1|21-02-26:1)110975:3,USA/MI-CDC-LC0005497/2021|MW639007.1|21-01-07:0,USA/WI-UW-3039/2021|EPI_ISL_906247|2021-01-18:0,USA/MI-CDC-LC0005497/2021|EPI_ISL_886676|2021-01-07:0)110967:1,(USA/MI-MDHHS-SC23211/2021|EPI_ISL_961535|2021-01-20:2,((USA/MI-UM-S633549/2021|EPI_ISL_1196926|2021-02-24:1,(USA/MI-UM-10038462706/2021|EPI_ISL_1200995|2021-02-23:4,USA/MI-UM-10038462688/2021|EPI_ISL_1200994|2021-02-23:0,USA/MI-UM-10038479539/2021|EPI_ISL_1261027|2021-02-24:0,USA/MI-UM-10038512156/2021|EPI_ISL_1261024|2021-02-26:0)110987:1,USA/MI-UM-10038403391/2021|EPI_ISL_1200963|2021-02-19:1,USA/MI-MDHHS-SC24037/2021|EPI_ISL_1158072|2021-02-12:0,USA/MI-UM-MHM1247/2021|EPI_ISL_1785536|2021-02-04:0,USA/MI-UM-MHM1265/2021|EPI_ISL_1785537|2021-02-09:0,USA/MI-UM-S654487/2021|EPI_ISL_1260998|2021-03-02:0,USA/MI-UM-10038506343/2021|EPI_ISL_1261026|2021-02-25:0,USA/MI-MDHHS-SC24404/2021|EPI_ISL_1233766|2021-02-18:0,USA/MI-CDC-22292221/2021|MW733341.1|21-02-20:0,USA/MI-UM-10038467705/2021|EPI_ISL_1200988|2021-02-23:0,USA/MI-UM-10038446952/2021|EPI_ISL_1200883|2021-02-22:0,USA/MI-UM-10038103154/2021|EPI_ISL_1014852|2021-02-01:0,USA/MI-UM-10038145719/2021|EPI_ISL_977568|2021-02-03:0)110986:1,(USA/MI-UM-10038020196/2021|EPI_ISL_1014823|2021-01-18:0,USA/MI-UM-10037892389/2021|EPI_ISL_955799|2021-01-18:0)110988:1)110985:1,USA/MI-UM-10037725887/2021|EPI_ISL_873096|2021-01-07:1)110984:1,USA/MI-MDHHS-SC23312/2021|EPI_ISL_1008795|2021-01-24:3,USA/MI-UM-10036876523/2020|EPI_ISL_728493|2020-11-10:0)110966:1,((USA/MI-UM-10036997733/2020|EPI_ISL_913227|2020-11-17:2,USA/MI-UM-10036779751/2020|EPI_ISL_728371|2020-11-04:0)110990:3,USA/MI-UM-10036608175/2020|EPI_ISL_650017|2020-10-24:0,USA/MI-UM-10036754004/2020|EPI_ISL_682201|2020-11-03:0,USA/MI-UM-10036653484/2020|EPI_ISL_650074|2020-10-27:0,USA/MI-UM-10036738261/2020|EPI_ISL_682188|2020-11-02:0)110989:1,(USA/MI-UM-10036861572/2020|EPI_ISL_826364|2020-11-09:1,USA/MI-UM-10036779118/2020|EPI_ISL_728373|2020-11-04:0,USA/MI-UM-10036705555/2020|EPI_ISL_682106|2020-10-30:0,USA/MI-UM-10037120284/2020|EPI_ISL_1118712|2020-11-25:0)110991:1,USA/MI-MDHHS-SC22344/2020|EPI_ISL_708324|2020-11-04:3,USA/MI-MDHHS-SC23295/2021|EPI_ISL_1008778|2021-01-25:3,USA/VA-CAV_VAS3N_00000621_01/2021|EPI_ISL_1856505|2021-02:7,(USA/MI-UM-10036707028/2020|EPI_ISL_682135|2020-10-30:0,USA/MI-UM-10036721022/2020|EPI_ISL_682152|2020-10-31:0,USA/MI-UM-10036599544/2020|EPI_ISL_649982|2020-10-23:0,USA/MI-UM-10036706410/2020|EPI_ISL_682100|2020-10-30:0)110992:1,USA/MI-UM-10036524127/2020|EPI_ISL_628877|2020-10-19:0,USA/MI-UM-10036599325/2020|EPI_ISL_649972|2020-10-23:0,USA/MI-UM-10036704076/2020|EPI_ISL_682123|2020-10-30:0)110908:1,((USA/GA-CDC-LC0001639/2020|MW634785.1|20-12-26:0,(USA/GA-CDC-LC00001021/2020|EPI_ISL_888387|2020-12-26:0,USA/GA-CDC-LC0001021/2020|MW634475.1|20-12-26:0)110995:2)110994:1,(USA/WA-UW-47266/2020|EPI_ISL_776699|2020-12-07:3,USA/OK-CDC-2-3829804/2021|MW708101.1|21-01-13:1,USA/OK-CDC-ASC210004628/2021|MZ257463.1|21-03-15:2)110996:2,USA/NY-MSHSPSP-PV24064/2020|EPI_ISL_1301031|2020-12-04:0,USA/MI-UM-10036667320/2020|EPI_ISL_650054|2020-10-28:0)110993:1,USA/WI-CDC-LC0005598/2021|MW636312.1|21-01-15:1,(USA/WI-UW-2936/2021|EPI_ISL_872868|2021-01-05:0,USA/WI-UW-2944/2021|EPI_ISL_872876|2021-01-05:1)110997:1,(USA/WI-WSLH-201212/2020|EPI_ISL_803452|2020-10-21:0,USA/OR-OHSU-2860/2020|EPI_ISL_667363|2020-09-03:3,(USA/WI-WSLH-210162/2021|EPI_ISL_984050|2021-01-11:1,(USA/WI-WSLH-210158/2021|EPI_ISL_984046|2021-01-11:1,USA/WI-WSLH-210146/2021|EPI_ISL_984035|2021-01-08:1,USA/WI-WSLH-210161/2021|EPI_ISL_984049|2021-01-11:0,USA/WI-WSLH-210164/2021|EPI_ISL_984052|2021-01-11:0,USA/WI-WSLH-210159/2021|EPI_ISL_984047|2021-01-11:0,USA/WI-WSLH-210156/2021|EPI_ISL_984044|2021-01-11:0,USA/WI-WSLH-210155/2021|EPI_ISL_984043|2021-01-11:0,USA/WI-WSLH-210153/2021|EPI_ISL_984041|2021-01-11:0,USA/WI-WSLH-210152/2021|EPI_ISL_984040|2021-01-11:0,USA/WI-WSLH-210148/2021|EPI_ISL_984036|2021-01-11:0,USA/WI-WSLH-210145/2021|EPI_ISL_984034|2021-01-08:0)111000:1,USA/WI-WSLH-210150/2021|EPI_ISL_984038|2021-01-11:3,USA/WI-WSLH-210149/2021|EPI_ISL_984037|2021-01-11:1,USA/WI-WSLH-210157/2021|EPI_ISL_984045|2021-01-11:2,USA/WI-WSLH-210230/2020|EPI_ISL_984060|2020-12-26:0,USA/WI-WSLH-210180/2020|EPI_ISL_1067909|2020-12-26:0,USA/WI-WSLH-210163/2021|EPI_ISL_984051|2021-01-11:0,USA/WI-WSLH-210160/2021|EPI_ISL_984048|2021-01-11:0,USA/WI-WSLH-210154/2021|EPI_ISL_984042|2021-01-11:0,USA/WI-WSLH-210151/2021|EPI_ISL_984039|2021-01-11:0)110999:2,USA/WI-GMF-26896/2020|EPI_ISL_660965|2020-10-20:1,(USA/WI-UW-5175/2020|EPI_ISL_2295248|2020-10-27:0,USA/WI-UW-5177/2020|EPI_ISL_2295250|2020-10-27:0)111001:3)110998:1,(USA/WI-UW-3497/2021|EPI_ISL_1064309|2021-02-04:1,(USA/WI-UW-3354/2021|EPI_ISL_1039871|2021-02-08:0,USA/WI-UW-3648/2021|EPI_ISL_1166217|2021-02-19:1,(USA/WI-UW-3661/2021|EPI_ISL_1166201|2021-02-23:1,USA/WI-CDC-ASC210003622/2021|MW868660.1|21-03-10:1,USA/WI-UW-3649/2021|EPI_ISL_1166219|2021-02-20:0,USA/WI-UW-3800/2021|EPI_ISL_1252851|2021-03-01:0,USA/WI-UW-3666/2021|EPI_ISL_1166200|2021-02-22:0)111004:1)111003:2,USA/JFUH/2020|MW925206.1|20-12-02:1,USA/JENL/2020|MW928203.1|20-11-10:2,USA/JELN/2020|MW928158.1|20-11-09:1,USA/JFLQ/2020|MW925579.1|20-12-01:0,USA/JEXK/2020|MW930466.1|20-11-18:0,USA/JFJA/2020|MW925518.1|20-12-01:0)111002:2,(USA/IA-CDC-2-3845921/2021|MW708297.1|21-01-26:3,(USA/IL-RED-PEO-35036992/2021|EPI_ISL_2157764|2021-01-11:1,USA/IL-CDC-2-3973560/2021|MW766524.1|21-02-24:2,USA/IL-RED-TAZ-38033384/2021|EPI_ISL_2157802|2021-03-01:2)111006:2,(USA/IL-CDC-22054934/2021|MW698073.1|21-02-14:0,USA/IL-CDC-22052937/2021|MW698110.1|21-02-14:0)111007:1)111005:1,(USA/WI-UW-2965/2021|EPI_ISL_872896|2021-01-05:1,USA/WI-UW-2825/2021|EPI_ISL_831611|2021-01-04:0,USA/WI-UW-2816/2021|EPI_ISL_831602|2021-01-04:0)111008:3,(USA/NC-CDC-STM-000031868/2021|MW808450.1|21-03-07:0,USA/NC-CDC-STM-000022821/2021|MW942766.1|21-02-22:2)111009:2,(USA/PA-CDC-21491761/2021|MW667062.1|21-01-27:5,(((USA/WI-WSLH-211293/2021|EPI_ISL_1159851|2021-02-08:1,(USA/WI-WSLH-211562/2021|EPI_ISL_1295378|2021-02-22:1,USA/WI-WSLH-211602/2021|EPI_ISL_1295418|2021-03-01:1)111014:3,USA/WI-WSLH-211790/2021|EPI_ISL_1420994|2021-03-05:0,USA/WI-WSLH-201779/2020|EPI_ISL_942096|2020-12-27:0)111013:4,USA/WI-UW-3510/2021|EPI_ISL_1064297|2021-02-03:0,USA/WI-UW-2890/2021|EPI_ISL_872824|2021-01-12:0)111012:2,USA/WI-UW-2927/2021|EPI_ISL_872860|2021-01-05:5,(USA/WI-UW-3725/2021|EPI_ISL_1252458|2021-02-24:1,USA/WI-UW-3275/2021|EPI_ISL_1017755|2021-02-01:1)111015:2)111011:1,(USA/WI-WSLH-202027/2020|EPI_ISL_942248|2020-12-14:3,(USA/WI-UW-3517/2021|EPI_ISL_1064308|2021-02-03:1,USA/WI-UW-3215/2021|EPI_ISL_1017810|2021-02-01:1,(USA/WI-UW-3794/2021|EPI_ISL_1252847|2021-03-03:1,USA/WI-UW-3858/2021|EPI_ISL_1252875|2021-03-01:0,USA/WI-WSLH-212496/2021|EPI_ISL_1626119|2021-03-08:0,USA/WI-CDC-ASC210003076/2021|MZ260227.1|21-03-08:0)111018:1)111017:1,USA/WI-WSLH-210635/2020|EPI_ISL_1269461|2020-11-12:1)111016:1,(USA/MA-MGH-03740/2020|MW687454.1|20-12-23:0,USA/CA-CHLA-PLM21494482/2020|EPI_ISL_753569|2020-12-01:3,((USA/UT-UPHL-2101537825/2020|MW476625.1|20-12-12:0,USA/UT-UPHL-2102558773/2020|MW562752.1|20-12-28:3,(USA/HI-H211635/2021|EPI_ISL_1770589|2021-03-21:0,USA/UT-UPHL-2103995480/2021|MW837539.1|21-02-25:0)111022:4)111021:2,(USA/MA-MASPHL-01390/2020|MW540275.1|20-12-29:1,(USA/MA-Broad_CRSP-00048/2021|MW687361.1|21-01-04:1,USA/MA-CDC-LC0006134/2021|MW636490.1|21-01-16:0,USA/NH-CDC-STM-000003078/2021|MW583178.1|21-01-16:0)111024:1,((USA/MA-CDCBI-CRSP_01828/2021|MW892149.1|21-03-18:2,USA/MA-MASPHL-03128/2021|MW972410.1|2021-04-01:1,(USA/RI-CDCBI-RIDOH_01087/2021|MW892308.1|21-03-17:0,USA/MA-CDCBI-CRSP_L7LUJ5EWVLSX5E34/2021|MZ021118.1|21-04-02:1,(USA/MA-CDC-ASC210048030/2021|MW990627.1|21-04-06:3,USA/RI-CDCBI-RIDOH_01475/2021|MZ021828.1|21-03-31:1)111028:2)111027:1,USA/MA-CDC-ASC210044270/2021|MZ074860.1|2021-04-03:1,USA/RI-CDCBI-RIDOH_00913/2021|MW835050.1|21-03-11:0,USA/RI-CDC-ASC210012078/2021|MW967224.1|21-03-19:0,USA/MA-CDC-ASC210020270/2021|MW969460.1|2021-03-25:0,USA/MA-CDC-STM-000034783/2021|MW944958.1|21-03-13:0,USA/MA-CDC-STM-000031930/2021|MW944376.1|21-03-08:0,USA/MA-CDC-LC0037217/2021|MZ001650.1|2021-03-29:0,USA/RI-CDC-ASC210007734/2021|MW993918.1|2021-03-16:0)111026:1,USA/MA-CDC-STM-000026077/2021|MW943324.1|21-02-27:0,USA/RI-CDCBI-RIDOH_00581/2021|MW834757.1|21-02-22:1)111025:1)111023:1,(USA/CA-CDC-STM-000003586/2021|MW585922.1|21-01-18:1,USA/CA-ALSR-8605/2020|EPI_ISL_1532041|2020-12-22:2,USA/CA-ALSR-8542/2020|EPI_ISL_1531993|2020-12-21:1,USA/CA-ALSR-8517/2020|EPI_ISL_1531974|2020-12-21:1,USA/CA-ALSR-8499/2020|EPI_ISL_1531960|2020-12-21:1,(USA/CA-ALSR-8498/2020|EPI_ISL_1531959|2020-12-21:2,USA/CA-ALSR-8535/2020|EPI_ISL_1531987|2020-12-21:0,USA/CA-ALSR-8490/2020|EPI_ISL_1531951|2020-12-21:0)111030:1,USA/CA-ALSR-8491/2020|EPI_ISL_1531952|2020-12-21:1,USA/CA-SEARCH-12849/2021|EPI_ISL_1814206|2021-02-03:2,USA/CA-SEARCH-9590/2020|EPI_ISL_1969457|2020-12-14:1,USA/CA-SEARCH-9589/2020|EPI_ISL_1969456|2020-12-14:1,USA/CA-SEARCH-9598/2020|EPI_ISL_1969465|2020-12-14:1,(USA/CA-SEARCH-9638/2020|EPI_ISL_1969496|2020-12-14:0,USA/CA-SEARCH-9635/2020|EPI_ISL_1969493|2020-12-14:0)111031:1,USA/CA-ALSR-6620/2020|EPI_ISL_1081458|2020-12-22:0,USA/CA-ALSR-8576/2020|EPI_ISL_1532022|2020-12-23:0,USA/CA-ALSR-8570/2020|EPI_ISL_1532018|2020-12-23:0,USA/CA-ALSR-8557/2020|EPI_ISL_1532006|2020-12-21:0,USA/CA-ALSR-8549/2020|EPI_ISL_1531999|2020-12-21:0,USA/CA-ALSR-8524/2020|EPI_ISL_1531980|2020-12-21:0,USA/CA-ALSR-8502/2020|EPI_ISL_1531962|2020-12-21:0,USA/CA-ALSR-8485/2020|EPI_ISL_1531947|2020-12-21:0,USA/CA-ALSR-6619/2020|EPI_ISL_1081457|2020-12-21:0,USA/CA-ALSR-6206/2021|EPI_ISL_880277|2021-01-06:0,USA/CA-SEARCH-9593/2020|EPI_ISL_1969460|2020-12-14:0,USA/CA-SEARCH-9594/2020|EPI_ISL_1969461|2020-12-14:0,USA/CA-SEARCH-9585/2020|EPI_ISL_1969452|2020-12-14:0,USA/CA-SEARCH-9591/2020|EPI_ISL_1969458|2020-12-14:0,USA/CA-SEARCH-9592/2020|EPI_ISL_1969459|2020-12-14:0,USA/CA-SEARCH-9595/2020|EPI_ISL_1969462|2020-12-14:0,USA/CA-SEARCH-9586/2020|EPI_ISL_1969453|2020-12-14:0,USA/CA-SEARCH-9588/2020|EPI_ISL_1969455|2020-12-14:0,USA/CA-SEARCH-9596/2020|EPI_ISL_1969463|2020-12-14:0,USA/CA-SEARCH-9587/2020|EPI_ISL_1969454|2020-12-14:0,USA/CA-SEARCH-9597/2020|EPI_ISL_1969464|2020-12-14:0,USA/CA-SEARCH-9637/2020|EPI_ISL_1969495|2020-12-14:0)111029:1,USA/TX-BSWTemple-MA14802/2021|EPI_ISL_1081150|2021-01-04:1,USA/CA-ALSR-6518/2020|EPI_ISL_962806|2020-12-09:2,(USA/CA-CZB-27168/2021|MW921516.1|21-02-17:7,USA/CA-CDC-21612518/2021|MW666470.1|21-02-01:0,USA/CA-CZB-25398/2021|MW739594.1|21-01-16:0,USA/CA-CZB-25469/2021|MW739530.1|21-01-16:0)111032:2,(USA/NV-NSPHL-347972/2021|EPI_ISL_1263121|2021-03-07:1,(USA/HI-H211325/2021|EPI_ISL_1292739|2021-02-26:0,USA/AZ-CDC-QDX22789459/2021|MW976184.1|21-03-08:0,USA/HI-CDC-22524346/2021|MW975769.1|21-02-27:0,USA/WA-UW-65737/2021|EPI_ISL_1341171|2021-03-02:0,USA/HI-H211321/2021|EPI_ISL_1292735|2021-02-27:0)111034:2)111033:2,(USA/WI-WSLH-211393/2021|EPI_ISL_1295230|2021-02-15:0,USA/WI-WSLH-211406/2021|EPI_ISL_1295243|2021-02-14:1)111035:1,Mexico/CHH-InDRE_F11328_S1129/2021|EPI_ISL_1516820|2021-03-01:3,USA/IL-Abbott-7716/2021|EPI_ISL_1597654|2021-01-05:4,(USA/NY-PRL-2021_02_17_01D05/2021|EPI_ISL_1097793|2021-02-15:1,USA/NY-PRL-2021_02_19_00I21/2021|EPI_ISL_1097974|2021-02-16:1)111036:1,(USA/NY-PRL-2021_03_02_00L02/2021|EPI_ISL_1172907|2021-03-01:2,(USA/AL-CDC-ASC210043992/2021|MZ074779.1|2021-04-03:6,USA/NY-PRL-03_08_00O06/2021|EPI_ISL_1258959|2021-03-06:0,USA/NY-MSHSPSP-PV29359/2021|EPI_ISL_1709233|2021-03-06:0,USA/NY-PRL-2021_03_15_01A20/2021|EPI_ISL_1306763|2021-03-12:0,USA/NY-PRL-2021_03_12_00O05/2021|EPI_ISL_1307597|2021-03-11:0,USA/NY-PRL-2021_03_03_00J04/2021|EPI_ISL_1173004|2021-03-01:0)111038:1)111037:2,USA/MT-CDC-2-4068908/2021|MZ005062.1|21-01-13:1,USA/MA-CDC-LC0016748/2021|MW985362.1|21-02-04:1,(USA/CA-CDC-22281986/2021|MW975448.1|21-02-14:8,(USA/TX-HMH-MCoV-21025/2020|EPI_ISL_1075469|2020-12-31:0,USA/TX-CDC-STM-000010062/2021|MW631912.1|21-02-06:2)111040:1)111039:1,(USA/CA-SEARCH-9621/2020|EPI_ISL_1969482|2020-12-14:1,USA/CA-SEARCH-9622/2020|EPI_ISL_1969483|2020-12-14:1,USA/CA-SEARCH-9626/2020|EPI_ISL_1969487|2020-12-14:1,USA/CA-SEARCH-8707/2020|EPI_ISL_1794612|2020-12-12:0,USA/CA-ALSR-8528/2020|EPI_ISL_1531982|2020-12-21:0,USA/CA-SEARCH-9614/2020|EPI_ISL_1969476|2020-12-14:0,USA/CA-SEARCH-9617/2020|EPI_ISL_1969479|2020-12-14:0,USA/CA-SEARCH-9625/2020|EPI_ISL_1969486|2020-12-14:0)111041:1,USA/CA-SEARCH-12797/2021|EPI_ISL_1811907|2021-01-11:3,USA/CA-SEARCH-9616/2020|EPI_ISL_1969478|2020-12-14:1,USA/CA-SEARCH-9623/2020|EPI_ISL_1969484|2020-12-14:2,USA/CA-SEARCH-9628/2020|EPI_ISL_1969489|2020-12-14:1,(USA/HI-H211022/2021|EPI_ISL_1292450|2021-01-23:2,USA/HI-H211100/2021|EPI_ISL_1292517|2021-01-27:2,USA/HI-H211512/2021|EPI_ISL_1515908|2021-01-25:0,USA/HI-H211497/2021|EPI_ISL_1515894|2021-01-25:0)111042:3,USA/NY-CDC-LC0013978/2021|MW985286.1|21-02-10:4,(USA/GA-CDC-2-3780125/2020|EPI_ISL_1168001|2020-12-16:0,USA/GA-EHC-541W/2020|EPI_ISL_1503921|2020-12-30:0)111043:2,(USA/WI-UW-2762/2021|EPI_ISL_831554|2021-01-01:0,USA/WI-UW-2562/2020|MW486294.1|20-12-29:0)111044:3,USA/CA-UCSF-UC828/2020|MW973520.1|20-11-26:0,USA/NH-CDC-LC0017942/2021|MW985467.1|21-02-10:0,USA/MA-CDC-STM-000019518/2021|MW941833.1|21-02-20:0,USA/NM-UNM-01691/2021|EPI_ISL_869211|2021-01-07:0,USA/NM-UNM-01690/2021|EPI_ISL_869210|2021-01-07:0,USA/CA-UCSF-UC828/2020|EPI_ISL_978008|2020-11-26:0,USA/MA-MGH-03738/2020|MW687452.1|20-12-23:0,USA/MA-CDC-21864866/2021|MW669147.1|21-02-08:0,USA/CA-SEARCH-9615/2020|EPI_ISL_1969477|2020-12-14:0,USA/CA-SEARCH-9618/2020|EPI_ISL_1969480|2020-12-14:0,USA/CA-SEARCH-9620/2020|EPI_ISL_1969481|2020-12-14:0,USA/CA-SEARCH-9627/2020|EPI_ISL_1969488|2020-12-14:0,USA/CA-SEARCH-9624/2020|EPI_ISL_1969485|2020-12-14:0)111020:1,(USA/WI-UW-2274/2020|EPI_ISL_728554|2020-11-08:0,USA/WI-UW-2442/2020|EPI_ISL_812422|2020-12-13:1,USA/WI-UW-2272/2020|EPI_ISL_728553|2020-11-18:1)111045:4,USA/IL-NM-6399/2021|EPI_ISL_1157484|2021-01-21:2)111019:1,(USA/CA-CZB-19453/2021|MW702334.1|21-01-05:4,USA/GA-CDC-LC0013585/2021|MW643137.1|21-02-02:3)111046:3,((USA/WI-UW-3485/2021|EPI_ISL_1064275|2021-02-01:0,USA/WI-WSLH-210928/2021|EPI_ISL_984186|2021-01-29:0)111048:1,USA/WI-UW-2694/2021|EPI_ISL_831519|2021-01-10:0,USA/WI-UW-2885/2021|EPI_ISL_872820|2021-01-13:0)111047:7,(USA/IL-IDPH-I-000901/2021|EPI_ISL_962160|2021-01-07:0,USA/IL-CDC-9MP1-8894/2021|MW556168.1|21-01-07:1,(USA/IL-CDC-ASC210003884/2021|MZ259349.1|21-03-11:0,USA/IL-CDC-ASC210000719/2021|MZ259168.1|21-03-04:0)111050:2)111049:1,(USA/IL-CDC-22054488/2021|MW698103.1|21-02-15:0,USA/IL-CDC-STM-000021157/2021|MW778496.1|21-02-21:1)111051:8,USA/AZ-TG759073/2020|EPI_ISL_1292392|2020-11-10:2,USA/WI-UW-2479/2020|MW486255.1|20-12-23:8,(USA/WI-UW-5172/2020|EPI_ISL_2295245|2020-10-27:1,USA/WI-UW-5150/2020|EPI_ISL_2295223|2020-11-11:0)111052:1,USA/WI-UW-2182/2020|MW342042.1|20-10-21:0,USA/WI-UW-2125/2020|MW341990.1|20-09-29:0)111010:1,(USA/WI-UW-2241/2020|MW403529.1|20-11-13:2,(USA/MD-MDH-0448/2020|MW345265.1|20-11-11:2,USA/IA-CDC-LC0002727/2021|MW635232.1|21-01-04:0,(((USA/WI-WSLH-210083/2020|EPI_ISL_983974|2020-12-21:1,USA/WI-WSLH-210175/2020|EPI_ISL_1067913|2020-12-21:0,USA/WI-WSLH-210082/2020|EPI_ISL_983973|2020-12-21:0,USA/WI-WSLH-210071/2020|EPI_ISL_983964|2020-12-21:0,USA/WI-WSLH-210070/2020|EPI_ISL_983963|2020-12-21:0,USA/WI-WSLH-210060/2020|EPI_ISL_983953|2020-12-21:0)111057:1,USA/WI-WSLH-210066/2020|EPI_ISL_983959|2020-12-21:1,USA/WI-WSLH-210065/2020|EPI_ISL_983958|2020-12-21:2,USA/WI-WSLH-210062/2020|EPI_ISL_983955|2020-12-21:1,USA/WI-WSLH-210047/2020|EPI_ISL_983945|2020-12-21:2,USA/WI-WSLH-210044/2020|EPI_ISL_983943|2020-12-21:1,USA/WI-WSLH-210193/2020|EPI_ISL_1067895|2020-12-29:1,(USA/WI-WSLH-210053/2020|EPI_ISL_983948|2020-12-21:0,USA/WI-WSLH-210078/2020|EPI_ISL_983969|2020-12-21:0)111058:1,(USA/WI-WSLH-210050/2020|EPI_ISL_983946|2020-12-21:0,USA/WI-WSLH-210057/2020|EPI_ISL_983950|2020-12-21:0)111059:1,(USA/WI-WSLH-210037/2020|EPI_ISL_983938|2020-12-21:0,USA/WI-WSLH-210055/2020|EPI_ISL_983949|2020-12-21:0,USA/WI-WSLH-210033/2020|EPI_ISL_983934|2020-12-21:0,USA/WI-WSLH-210032/2020|EPI_ISL_983933|2020-12-21:0)111060:1,(USA/WI-WSLH-211346/2020|EPI_ISL_1295187|2020-12-19:0,USA/WI-WSLH-210067/2020|EPI_ISL_983960|2020-12-21:0)111061:1,(USA/WI-WSLH-210073/2020|EPI_ISL_983966|2020-12-21:0,USA/WI-WSLH-210075/2020|EPI_ISL_983967|2020-12-21:0)111062:1,USA/WI-WSLH-210177/2020|EPI_ISL_1067915|2020-12-21:0,USA/WI-WSLH-211343/2020|EPI_ISL_1295184|2020-12-18:0,USA/WI-WSLH-211373/2020|EPI_ISL_1295214|2020-12-18:0,USA/WI-WSLH-211368/2020|EPI_ISL_1295209|2020-12-18:0,USA/WI-WSLH-210176/2020|EPI_ISL_1067914|2020-12-21:0,USA/WI-WSLH-210087/2020|EPI_ISL_983977|2020-12-21:0,USA/WI-WSLH-210086/2020|EPI_ISL_983976|2020-12-21:0,USA/WI-WSLH-210085/2020|EPI_ISL_983975|2020-12-21:0,USA/WI-WSLH-210081/2020|EPI_ISL_983972|2020-12-21:0,USA/WI-WSLH-210080/2020|EPI_ISL_983971|2020-12-21:0,USA/WI-WSLH-210079/2020|EPI_ISL_983970|2020-12-21:0,USA/WI-WSLH-210076/2020|EPI_ISL_983968|2020-12-21:0,USA/WI-WSLH-210072/2020|EPI_ISL_983965|2020-12-21:0,USA/WI-WSLH-210069/2020|EPI_ISL_983962|2020-12-21:0,USA/WI-WSLH-210068/2020|EPI_ISL_983961|2020-12-21:0,USA/WI-WSLH-210064/2020|EPI_ISL_983957|2020-12-21:0,USA/WI-WSLH-210063/2020|EPI_ISL_983956|2020-12-21:0,USA/WI-WSLH-210061/2020|EPI_ISL_983954|2020-12-21:0,USA/WI-WSLH-210059/2020|EPI_ISL_983952|2020-12-21:0,USA/WI-WSLH-210058/2020|EPI_ISL_983951|2020-12-21:0,USA/WI-WSLH-210052/2020|EPI_ISL_983947|2020-12-21:0,USA/WI-WSLH-210046/2020|EPI_ISL_983944|2020-12-21:0,USA/WI-WSLH-210043/2020|EPI_ISL_983942|2020-12-21:0,USA/WI-WSLH-210041/2020|EPI_ISL_983941|2020-12-21:0,USA/WI-WSLH-210040/2020|EPI_ISL_983940|2020-12-21:0,USA/WI-WSLH-210039/2020|EPI_ISL_983939|2020-12-21:0,USA/WI-WSLH-210036/2020|EPI_ISL_983937|2020-12-21:0,USA/WI-WSLH-210035/2020|EPI_ISL_983936|2020-12-21:0,USA/WI-WSLH-210034/2020|EPI_ISL_983935|2020-12-21:0,USA/WI-WSLH-210031/2020|EPI_ISL_983932|2020-12-21:0,USA/WI-WSLH-210194/2020|EPI_ISL_1067896|2020-12-29:0)111056:1,USA/WI-WSLH-211505/2020|EPI_ISL_1295329|2020-12-17:1,USA/WI-WSLH-210262/2020|EPI_ISL_984071|2020-12-30:0,USA/WI-WSLH-210261/2020|EPI_ISL_984070|2020-12-29:0)111055:1,((USA/PA-CDC-22358987/2021|MW733577.1|21-02-23:3,USA/TX-CDC-22517510/2021|MW763824.1|21-02-28:2)111064:1,USA/OK-CDC-2-4084707/2021|MW888066.1|21-03-16:3)111063:1,(USA/WI-UW-4111/2020|EPI_ISL_1582471|2020-12-09:0,(USA/WI-UW-4046/2021|EPI_ISL_1422233|2021-03-17:4,USA/WI-WSLH-210964/2021|EPI_ISL_984215|2021-01-28:3)111066:1)111065:1)111054:2,(USA/WI-UW-3161/2021|EPI_ISL_960324|2021-01-09:1,USA/WI-GMF-48240/2021|EPI_ISL_942818|2021-01-10:2)111067:4,(USA/WI-GMF-40150/2020|EPI_ISL_942642|2020-12-07:3,(USA/WI-GMF-44012/2020|EPI_ISL_942735|2020-12-22:1,USA/WI-GMF-38653/2020|EPI_ISL_942579|2020-12-02:0)111069:1)111068:2,(USA/WI-UW-5094/2020|EPI_ISL_2295167|2020-11-11:0,USA/WI-UW-5132/2020|EPI_ISL_2295205|2020-11-06:1)111070:2)111053:1,(((USA/MN-MDH-2347/2021|MW592818.1|21-01-04:0,USA/MN-MDH-2525/2020|MW558331.1|20-12-30:1)111073:4,(Australia/NSW1320/2020|EPI_ISL_767886|2020-12-15:8,(Japan/IC-0364/2020|EPI_ISL_721606|2020-11-20:2,USA/MN-MDH-2202/2020|MW390833.1|20-11-29:0,USA/MN-MDH-3078/2021|MW719486.1|21-02-12:9,(USA/MN-CDC-2-4068924/2021|MW850307.1|21-01-11:0,USA/MN-MDH-4951/2021|MW916684.1|21-01-09:0,USA/MN-MDH-4958/2021|MW916691.1|21-01-11:0)111076:6)111075:1,(USA/KS-KHEL-0573/2020|EPI_ISL_1322442|2020-11-27:1,USA/KS-KHEL-0571/2020|EPI_ISL_1322440|2020-11-27:1)111077:2,(USA/PA-CDC-STM-000017120/2021|MW941707.1|21-02-16:3,(USA/TX-HMH-MCoV-25146/2021|EPI_ISL_1079771|2021-01-20:1,(USA/MI-UM-10038146108/2021|EPI_ISL_1014877|2021-02-03:0,(USA/MI-CDC-STM-000032639/2021|MW825946.1|21-03-10:1,USA/MI-CDC-STM-000036558/2021|MW855767.1|21-03-13:1,(USA/MI-CDC-STM-000042173/2021|EPI_ISL_1576040|2021-03-22:1,USA/MI-CDC-STM-000058787/2021|MZ132289.1|21-04-18:3,USA/MI-MDHHS-SC25635/2021|EPI_ISL_1527772|2021-03-16:0,USA/MI-CDC-ASC210042444/2021|MZ076098.1|2021-04-02:0,USA/MI-CDC-QDX22753035/2021|MW792575.1|21-03-08:0)111082:1,(USA/MI-UM-S768095/2021|EPI_ISL_1580499|2021-03-27:5,USA/MI-UM-10038960451/2021|EPI_ISL_1491470|2021-03-25:0,USA/MI-CDC-STM-000045512/2021|EPI_ISL_1581080|2021-03-29:0)111083:1,USA/MI-CDC-STM-000047838/2021|MZ006742.1|21-04-01:2,USA/MI-CDC-ASC210041102/2021|MZ083617.1|2021-04-01:2,(USA/MI-MDHHS-SC24664/2021|EPI_ISL_1289653|2021-03-02:0,USA/MI-CDC-2-3998371/2021|MW792664.1|21-03-02:0)111084:1,USA/MI-UM-10038620463/2021|EPI_ISL_1260994|2021-03-04:0,USA/MI-MDHHS-SC27256/2021|EPI_ISL_1906259|2021-03-24:0,USA/MI-MDHHS-SC27243/2021|EPI_ISL_1906237|2021-03-24:0,USA/MI-CDC-STM-000024568/2021|MW942845.1|21-02-24:0,USA/MI-UM-10038904046/2021|EPI_ISL_1491445|2021-03-22:0,USA/MI-UM-10038827353/2021|EPI_ISL_1404293|2021-03-17:0,USA/MI-UM-10038827289/2021|EPI_ISL_1404286|2021-03-17:0,USA/MI-UM-10038827293/2021|EPI_ISL_1404280|2021-03-17:0,USA/MI-CDC-STM-000033358/2021|MW825985.1|21-03-09:0,USA/MI-CDC-STM-000017390/2021|MW777365.1|21-02-17:0,USA/MI-MDHHS-SC24403/2021|EPI_ISL_1233765|2021-02-19:0,USA/MI-UM-10038633240/2021|EPI_ISL_1260991|2021-03-05:0,USA/MI-UM-10039287551/2021|EPI_ISL_1919883|2021-04-15:0)111081:1,USA/FL-CDC-STM-000015548/2021|MW777555.1|21-02-14:1,((USA/MI-CDC-QDX23613952/2021|MW964420.1|21-04-03:1,USA/MI-UM-10038980600/2021|EPI_ISL_1491488|2021-03-26:0,USA/MI-UM-10038877697/2021|EPI_ISL_1404335|2021-03-20:0,USA/MI-UM-10038980602/2021|EPI_ISL_1491479|2021-03-26:0,USA/MI-UM-10038921905/2021|EPI_ISL_1491441|2021-03-23:0,USA/MI-UM-10038921904/2021|EPI_ISL_1491440|2021-03-23:0)111086:1,USA/MI-UM-10038914473/2021|EPI_ISL_1491425|2021-03-23:1,USA/MI-CDC-ASC210007984/2021|MW995162.1|2021-03-16:1,USA/MI-UM-MHM1371/2021|EPI_ISL_1855928|2021-03-24:1,USA/MI-CDC-ASC210037744/2021|MZ282535.1|2021-05-01:1,USA/MI-UM-10038878160/2021|EPI_ISL_1404336|2021-03-20:0,USA/MI-CDC-ASC210010069/2021|MZ258737.1|2021-03-19:0,USA/MI-MDHHS-SC26613/2021|EPI_ISL_1905737|2021-03-21:0,USA/MI-CDC-STM-000040728/2021|MW891213.1|21-03-20:0,USA/MI-UM-10038589189/2021|EPI_ISL_1261039|2021-03-03:0)111085:1)111080:1,USA/TX-HMH-MCoV-21789/2021|EPI_ISL_1076236|2021-01-07:0,USA/TX-HMH-MCoV-31935/2020|EPI_ISL_2190571|2020-12-21:0)111079:2)111078:4,USA/AZ-ASPHL-3878/2020|EPI_ISL_2082719|2020-12-31:0)111074:2,(USA/KS-KHEL-0309/2021|EPI_ISL_1120126|2021-02-22:4,USA/KS-KSU-5650/2021|EPI_ISL_1499609|2021-03-03:6,USA/KS-CDC-21404204/2021|MW666824.1|21-01-25:0,USA/KS-CDC-22550280/2021|MW773250.1|21-03-01:0,USA/KS-CDC-21398729/2021|MW666894.1|21-01-25:0)111087:2,((USA/WI-WSLH-202051/2020|EPI_ISL_942267|2020-12-16:1,USA/WI-WSLH-202002/2020|EPI_ISL_942228|2020-12-12:1,USA/WI-WSLH-201820/2020|EPI_ISL_942135|2020-12-04:0,USA/WI-WSLH-201872/2020|EPI_ISL_942169|2020-12-05:0,USA/WI-WSLH-201819/2020|EPI_ISL_942134|2020-12-04:0,USA/WI-WSLH-201816/2020|EPI_ISL_942131|2020-12-03:0,USA/WI-WSLH-201799/2020|EPI_ISL_942116|2020-12-03:0,USA/WI-WSLH-201798/2020|EPI_ISL_942115|2020-12-03:0,USA/WI-WSLH-201797/2020|EPI_ISL_942114|2020-12-03:0,USA/WI-WSLH-201796/2020|EPI_ISL_942113|2020-12-03:0,USA/WI-WSLH-201795/2020|EPI_ISL_942112|2020-12-03:0,USA/WI-WSLH-201794/2020|EPI_ISL_942111|2020-12-03:0,USA/WI-WSLH-201793/2020|EPI_ISL_942110|2020-12-03:0,USA/WI-WSLH-201792/2020|EPI_ISL_942109|2020-12-03:0,USA/WI-WSLH-201908/2020|EPI_ISL_942191|2020-12-05:0,USA/WI-WSLH-201907/2020|EPI_ISL_942190|2020-12-05:0,USA/WI-WSLH-201905/2020|EPI_ISL_942189|2020-12-05:0,USA/WI-WSLH-201899/2020|EPI_ISL_942183|2020-12-09:0,USA/WI-WSLH-201704/2020|EPI_ISL_942032|2020-12-21:0,USA/WI-WSLH-202103/2020|EPI_ISL_942315|2020-12-16:0,USA/WI-WSLH-202053/2020|EPI_ISL_942269|2020-12-16:0,USA/WI-WSLH-202052/2020|EPI_ISL_942268|2020-12-16:0,USA/WI-WSLH-202050/2020|EPI_ISL_942266|2020-12-16:0)111089:1,(USA/WA-S3719/2020|EPI_ISL_903005|2020-11-22:0,((USA/OR-GC3F-380438690/2021|EPI_ISL_1097342|2021-01:0,USA/OR-TRACE-BENT-020121-250/2021|EPI_ISL_1416293|2021-02-01:1,(USA/OR-380436184/2021|EPI_ISL_1791472|2021-01-18:1,USA/OR-UOGC3F-000142/2021|EPI_ISL_1791562|2021-02-08:1)111093:1,(USA/CO-CDC-ASC210015222/2021|MW880313.1|21-03-21:0,((USA/OR-GC3F-380452214/2021|EPI_ISL_1097344|2021-01:1,(USA/OR-UOGC3F-000146/2021|EPI_ISL_1791566|2021-02-08:2,USA/OR-GC3F-380404753/2021|EPI_ISL_1097346|2021-01:0,USA/OR-UOGC3F-000103/2021|EPI_ISL_1508878|2021-02-15:0)111097:1,(((USA/OR-UOGC3F-000118/2021|EPI_ISL_1508888|2021-02-22:0,USA/OR-UOGC3F-000080/2021|EPI_ISL_1508862|2021-02-22:1)111100:1,USA/OR-UOGC3F-000065/2021|EPI_ISL_1508853|2021-02-22:1)111099:1,USA/OR-UOGC3F-000072/2021|EPI_ISL_1508858|2021-02-22:0,USA/OR-UOGC3F-000073/2021|EPI_ISL_1508859|2021-02-22:0,USA/OR-UOGC3F-000066/2021|EPI_ISL_1508854|2021-02-22:0,USA/OR-UOGC3F-000070/2021|EPI_ISL_1508857|2021-03-01:0)111098:1,USA/OR-GC3F-380404120/2021|EPI_ISL_1097314|2021-01:1,USA/OR-UOGC3F-000125/2021|EPI_ISL_1508889|2021-03-08:1,USA/OR-UOGC3F-000138/2021|EPI_ISL_1791558|2021-02-01:1,(USA/OR-UOGC3F-000161/2021|EPI_ISL_1791581|2021-02-08:1,(USA/OR-GC3F-380367782/2021|EPI_ISL_1097339|2021-01:1,((USA/OR-MAP000352/2021|EPI_ISL_1791490|2021-04-12:3,USA/OR-UOGC3F-000147/2021|EPI_ISL_1791567|2021-02-08:2)111104:1,USA/OR-GC3F-380361451/2021|EPI_ISL_1097313|2021-01:5)111103:1)111102:1)111101:1,(USA/OR-UOGC3F-000158/2021|EPI_ISL_1791578|2021-02-08:1,USA/OR-UOGC3F-000133/2021|EPI_ISL_1791553|2021-02-01:0,USA/OR-GC3F-380368409/2021|EPI_ISL_1097341|2021-01:0)111105:1,USA/OR-UOGC3F-000134/2021|EPI_ISL_1791554|2021-02-01:1,(USA/OR-GC3F-380430319/2021|EPI_ISL_1097332|2021-01:1,USA/OR-UOGC3F-000162/2021|EPI_ISL_1791582|2021-02-08:0,USA/OR-UOGC3F-000107/2021|EPI_ISL_1508879|2021-02-15:0,USA/OR-GC3F-380367602/2021|EPI_ISL_1097317|2021-01:0,USA/OR-UOGC3F-000132/2021|EPI_ISL_1791552|2021-02-08:0)111106:1,USA/OR-UOGC3F-000102/2021|EPI_ISL_1508877|2021-02-15:1,USA/OR-GC3F-380368163/2021|EPI_ISL_1097329|2021-01:0,USA/OR-GC3F-380368781/2021|EPI_ISL_1097343|2021-01:0,USA/OR-GC3F-380358959/2021|EPI_ISL_1097337|2021-01:0,USA/OR-GC3F-380354778/2021|EPI_ISL_1097335|2021-01:0,USA/OR-GC3F-380356703/2021|EPI_ISL_1097321|2021-01:0,USA/OR-GC3F-380452182/2021|EPI_ISL_1097345|2021-01:0,USA/OR-GC3F-380452079/2021|EPI_ISL_1097327|2021-01:0,USA/OR-GC3F-380389319/2021|EPI_ISL_1097324|2021-01:0,USA/OR-GC3F-380367842/2021|EPI_ISL_1097326|2021-01:0,USA/OR-UOGC3F-000139/2021|EPI_ISL_1791559|2021-02-01:0,USA/OR-UOGC3F-000128/2021|EPI_ISL_1791548|2021-02-01:0,USA/OR-UOGC3F-000131/2021|EPI_ISL_1791551|2021-02-01:0)111096:1,USA/OR-CDC-ASC210001559/2021|MW851445.1|21-03-03:2,(USA/OR-MAP000304/2021|EPI_ISL_1531770|2021-02-15:1,USA/OR-GC3F-380405894/2021|EPI_ISL_1097338|2021-01:0,USA/OR-GC3F-380375513/2021|EPI_ISL_1097336|2021-01:0)111107:1,USA/WA-UW-65842/2021|MZ151648.1|21-03-01:1,USA/OR-380433560/2021|EPI_ISL_1085676|2021-01:2,(USA/CA-IGI-3356/2021|EPI_ISL_1060060|2021-02-02:1,USA/CA-IGI-3075/2021|MW972627.1|2021-01-25:1,USA/CA-IGI-3191/2021|MW972569.1|2021-01-28:0,USA/CA-IGI-3053/2021|EPI_ISL_1712447|2021-01-25:0,USA/CA-IGI-3124/2021|MW972570.1|2021-01-27:0,USA/CA-IGI-3133/2021|MW972638.1|2021-01-27:0,USA/CA-IGI-3078/2021|MW972628.1|2021-01-25:0)111108:1,(USA/OR-GC3F-380408064/2021|EPI_ISL_1097334|2021-01:0,USA/OR-UOGC3F-000143/2021|EPI_ISL_1791563|2021-02-08:0,USA/OR-UOGC3F-000159/2021|EPI_ISL_1791579|2021-02-08:0)111109:1,USA/OR-GC3F-380422866/2021|EPI_ISL_1097340|2021-01:0,USA/OR-UOGC3F-000141/2021|EPI_ISL_1791561|2021-02-08:0,USA/OR-UOGC3F-000136/2021|EPI_ISL_1791556|2021-02-01:0,USA/OR-UOGC3F-000127/2021|EPI_ISL_1791547|2021-02-01:0,USA/CA-CDC-ASC210010320/2021|MW967223.1|21-03-17:0,USA/CA-CDC-FG-015631/2021|MW896160.1|21-03-27:0,USA/OR-TRACE-BENT-020821-318/2021|EPI_ISL_1501784|2021-02-08:0,USA/WA-S4177/2021|MW590730.2|2021-01-21:0,USA/OR-TRACE-BENT-020121-264/2021|EPI_ISL_1416307|2021-02-01:0,USA/OR-TRACE-BENT-020121-263/2021|EPI_ISL_1416306|2021-02-01:0,USA/OR-TRACE-BENT-020121-260/2021|EPI_ISL_1416303|2021-02-01:0,USA/OR-TRACE-BENT-020121-242/2021|EPI_ISL_1416285|2021-02-01:0)111095:1)111094:1)111092:1,USA/OR-UOGC3F-000140/2021|EPI_ISL_1791560|2021-02-08:2,(USA/OR-UOGC3F-000130/2021|EPI_ISL_1791550|2021-02-08:2,USA/OR-UOGC3F-000148/2021|EPI_ISL_1791568|2021-02-01:3)111110:2,(USA/OR-380407307/2021|EPI_ISL_1791465|2021-01-18:0,USA/OR-380406948/2021|EPI_ISL_1791464|2021-01-18:5)111111:1,USA/OR-GC3F-380405571/2021|EPI_ISL_1097320|2021-01:4,(USA/OR-GC3F-380405912/2021|EPI_ISL_1097331|2021-01:0,USA/OR-UOGC3F-000129/2021|EPI_ISL_1791549|2021-02-08:0,USA/OR-380407546/2021|EPI_ISL_1791466|2021-01-18:0)111112:1,USA/OR-380358581/2021|EPI_ISL_1791459|2021-01-18:0,USA/OR-GC3F-380367649/2021|EPI_ISL_1097323|2021-01:0,USA/OR-GC3F-380402137/2021|EPI_ISL_1097330|2021-01:0)111091:2)111090:1,(USA/CA-CZB-30550/2021|MZ206784.1|2021-01-18:0,USA/CA-CZB-26777/2021|MW739502.1|21-01-19:0)111113:2)111088:1,USA/NV-NSPHL-NV2061709/2021|EPI_ISL_1136269|2021-01-04:5,(USA/MN-MDH-3460/2021|MW731770.1|21-02-09:1,(USA/MN-CDC-IBX238810295742/2021|MZ011463.1|21-03-29:0,USA/MN-CDC-STM-000043618/2021|EPI_ISL_1581149|2021-03-24:0)111115:9,USA/MN-MDH-3251/2021|MW728115.1|21-01-27:0,USA/ND-NDDH-0438/2021|EPI_ISL_1593381|2021-01-29:0)111114:6)111072:1,USA/CA-CDC-STM-000003615/2021|MW585885.1|21-01-18:6)111071:1,((USA/MN-MDH-2521/2020|MW558335.1|20-12-29:0,USA/MN-MDH-2384/2021|MW520908.1|21-01-09:2)111117:1,(USA/MN-MDH-4964/2021|MW916697.1|21-01-10:1,USA/MN-MDH-4960/2021|MW916693.1|21-01-12:2,USA/MN-MDH-4957/2021|MW916690.1|21-01-12:2,USA/MN-MDH-4956/2021|MW916689.1|21-01-12:1,(USA/MN-MDH-4970/2021|MW916703.1|21-01-12:0,USA/MN-CDC-LC0012047/2021|MW642783.1|21-01-29:1)111119:1,USA/MN-MDH-4963/2021|MW916696.1|21-01-10:1,(USA/MN-MDH-4953/2021|MW916686.1|21-01-11:0,USA/MN-MDH-4971/2021|MW916704.1|21-01-12:1)111120:2,(USA/MN-CDC-2-3845314/2021|EPI_ISL_1169554|2021-01-21:0,USA/MN-MDH-4290/2021|MW830943.1|21-01-21:0)111121:1,USA/MN-CDC-LC0004294/2021|MW638585.1|21-01-02:0,USA/MN-MDH-4980/2021|MW916713.1|21-01-13:0,USA/MN-MDH-4973/2021|MW916706.1|21-01-12:0,USA/MN-MDH-4959/2021|MW916692.1|21-01-11:0,USA/MN-MDH-4955/2021|MW916688.1|21-01-10:0,USA/MN-MDH-4954/2021|MW916687.1|21-01-10:0,USA/MN-MDH-4969/2021|MW916702.1|21-01-12:0,USA/MN-MDH-4968/2021|MW916701.1|21-01-12:0,USA/MN-MDH-4962/2021|MW916695.1|21-01-10:0,USA/MN-MDH-4961/2021|MW916694.1|21-01-11:0,USA/MN-MDH-4270/2021|MW830923.1|21-01-12:0,USA/MN-CDC-LC0004294/2021|EPI_ISL_886198|2021-01-02:0,USA/MN-MDH-2773/2021|MW648163.1|21-01-21:0,USA/MN-MDH-2617/2021|MW593046.1|21-01-09:0)111118:2,USA/WI-GMF-41952/2020|EPI_ISL_942695|2020-12-14:1)111116:2,(USA/MN-MDH-2316/2020|MW592787.1|20-12-29:5,(USA/MN-CDC-LC00002693/2021|EPI_ISL_888511|2021-01-02:0,USA/MN-CDC-LC0002693/2021|MW635217.1|21-01-02:0)111123:1)111122:5,((USA/CO-CDPHE-2100235268/2021|MW629243.1|21-01-16:0,USA/CO-CDPHE-2100249964/2021|MW629289.1|21-01-19:1)111125:5,((USA/CO-Broad-CMU_00108/2020|MW521550.1|20-11-10:0,(USA/CO-Broad-CMU_00007/2020|MW454485.1|20-11-10:0,USA/CO-Broad-CMU_00116/2020|MW454489.1|20-11-10:0)111128:1)111127:1,USA/CO-Broad-CMU_00091/2020|MW521542.1|20-11-09:1,USA/CO-Broad_WarriorLab-00216/2021|MW617707.1|21-02-01:3,(USA/CO-Broad_WarriorLab-00157/2021|MW617655.1|21-01-22:1,USA/CO-CDPHE-2100232186/2021|MW629187.1|21-01-15:1,USA/CO-CDPHE-2100509199/2021|MW796794.1|21-01-27:1,USA/CO-Broad_WarriorLab-00182/2021|MW617674.1|21-01-21:2,USA/CO-CDPHE-2100222408/2021|MW629158.1|21-01-13:0,USA/WY-WPHL-21003892/2021|EPI_ISL_911940|2021-01-11:0)111129:1,USA/CO-Broad_WarriorLab-00135/2021|MW617638.1|21-01-18:4,USA/CO-CDPHE-2100341402/2021|MW629552.1|21-02-02:2,USA/CO-CDPHE-2100298221/2021|MW629513.1|21-01-27:6,(USA/CO-Broad-CMU_00051/2020|MW521527.1|20-11-04:0,(USA/CO-CDPHE-2100242166/2021|MW629273.1|21-01-18:1,(USA/CO-CDCBI-Warrior_00300/2021|MZ217780.1|2021-03-16:3,USA/CO-CDC-LC0019396/2021|MW733950.1|21-02-18:1)111132:1,USA/CO-CDPHE-2100242184/2021|MW629274.1|21-01-18:0)111131:2)111130:2,(USA/CO-CDPHE-2100232805/2021|MW629203.1|21-01-16:1,USA/CO-Broad_WarriorLab-00176/2021|MW617669.1|21-01-23:2,USA/CO-CDPHE-2100232763/2021|MW629202.1|21-01-15:0)111133:1,USA/WY-WPHL-20165475/2020|EPI_ISL_1114410|2020-12-14:4,((USA/CA-CZB-17290/2020|MW702061.1|20-12-12:1,USA/CA-CZB-17294/2020|MW702057.1|20-12-05:0)111135:1,(USA/CA-CDPH355/2020|EPI_ISL_2233944|2020-12-16:2,USA/IL-NM-5873/2021|EPI_ISL_936934|2021-01-06:1)111136:1)111134:2,(USA/CO-Broad-CMU_00118/2020|MW454490.1|20-11-10:1,USA/CO-Broad-CMU_00107/2020|MW521549.1|20-11-10:3,(USA/CO-Broad-CMU_00088/2020|MW521539.1|20-11-09:1,USA/CO-Broad-CMU_00110/2020|MW521552.1|20-11-10:0)111138:1,USA/CO-Broad-CMU_00080/2020|MW521536.1|20-11-09:2,USA/NV-NSPHL-333744/2021|EPI_ISL_1135928|2021-02-03:3,USA/AZ-TG769801/2020|EPI_ISL_1392531|2020-11-05:1,(USA/CO-CDPHE-2100369134/2021|MW684628.1|21-02-06:0,((USA/CO-CDC-ASC210000597/2021|MW851121.1|21-03-03:0,USA/CO-CDC-ASC210012486/2021|MW891882.1|21-03-19:0,USA/CO-CDC-ASC210004181/2021|MZ260246.1|21-03-12:0)111141:1,USA/CO-CDC-FG-011422/2021|MW859665.1|21-03-03:0,USA/CO-CDC-FG-011423/2021|MW859666.1|21-03-03:0)111140:2)111139:1,((USA/WY-WYPHL20155650/2020|EPI_ISL_1857466|2020-11-19:0,USA/WY-WPHL-20165248/2020|EPI_ISL_1593577|2020-12-14:2)111143:1,USA/UT-UPHL-2103274593/2021|MW795921.1|21-01-20:6)111142:1,USA/CO-Broad-CMU_00098/2020|MW521545.1|20-11-09:0,USA/CO-Broad-CMU_00092/2020|MW521543.1|20-11-09:0)111137:1,USA/CO-Broad-CMU_00023/2020|MW521522.1|20-11-03:2,USA/WY-WPHL-20127749/2020|EPI_ISL_2015300|2020-11-09:3,USA/WV-WVU-WV016078/2021|EPI_ISL_2195436|2021-01-15:1,USA/CO-Broad-CMU_00010/2020|MW454486.1|20-11-10:0,USA/NM-CDC-LC00000206/2020|EPI_ISL_887951|2020-12-24:0,USA/NM-CDC-LC0000206/2020|MW634110.1|20-12-24:0,USA/CO-Broad_WarriorLab-00150/2021|MW617650.1|21-01-22:0,USA/CO-Broad-CMU_00111/2020|MW521553.1|20-11-10:0,USA/CO-Broad-CMU_00101/2020|MW521547.1|20-11-09:0,USA/CO-Broad-CMU_00017/2020|MW521521.1|20-10-30:0,USA/TX-HMH-MCoV-33152/2020|EPI_ISL_2191797|2020-12-16:0)111126:1,((USA/WI-UW-5152/2020|EPI_ISL_2295225|2020-11-11:0,USA/WI-UW-5154/2020|EPI_ISL_2295227|2020-11-06:0,USA/WI-UW-5157/2020|EPI_ISL_2295230|2020-11-11:0,USA/WI-UW-5185/2020|EPI_ISL_2295258|2020-10-26:0,USA/WI-UW-5168/2020|EPI_ISL_2295241|2020-10-27:0)111145:1,USA/WI-UW-5151/2020|EPI_ISL_2295224|2020-11-11:0,USA/WI-UW-5155/2020|EPI_ISL_2295228|2020-11-11:0,USA/WI-UW-5158/2020|EPI_ISL_2295231|2020-11-11:0,USA/WI-UW-5139/2020|EPI_ISL_2295212|2020-11-11:0,USA/WI-UW-5148/2020|EPI_ISL_2295221|2020-11-11:0,USA/WI-UW-5143/2020|EPI_ISL_2295216|2020-11-11:0,USA/WI-UW-5147/2020|EPI_ISL_2295220|2020-11-11:0)111144:1)111124:2,(USA/WI-CDC-STM-000003683/2021|MW585901.1|21-01-18:0,(USA/WI-UW-3002/2021|EPI_ISL_906182|2021-01-05:1,USA/IL-CDC-22083113/2021|MW697051.1|21-02-16:1,USA/WI-UW-2920/2021|EPI_ISL_872853|2021-01-08:0)111147:1)111146:2,(((USA/IA-CDC-LC0008664/2021|MW640063.1|21-01-20:1,USA/WI-UW-2978/2021|EPI_ISL_906159|2021-01-05:1,USA/WI-UW-3527/2021|EPI_ISL_1064286|2021-02-04:1,USA/MI-UM-10038008531/2021|EPI_ISL_1014834|2021-01-19:0,USA/MI-UM-10037910180/2021|EPI_ISL_955812|2021-01-19:0)111150:1,USA/WI-UW-2995/2021|EPI_ISL_906176|2021-01-05:1,USA/WI-GMF-46770/2021|EPI_ISL_942793|2021-01-04:1,USA/WI-CDC-LC0001870/2020|MW634878.1|20-12-27:0,USA/WI-UW-2997/2021|EPI_ISL_960313|2021-01-05:0)111149:1,USA/WI-UW-2946/2021|EPI_ISL_872878|2021-01-05:0,USA/WI-UW-3526/2021|EPI_ISL_1064289|2021-02-08:1)111148:2,((USA/VA-DCLS-2239/2020|MW405474.1|20-11:2,(USA/VA-CDC-2-3714379/2020|MW496037.1|20-11-18:0,(USA/VA-CDC-LC0000667/2020|MW634304.1|20-12-27:1,USA/VA-CDC-LC0000670/2020|MW634305.1|20-12-27:0,USA/VA-CDC-LC00000670/2020|EPI_ISL_888495|2020-12-27:0)111154:1,(USA/FL-CDC-22357148/2021|MW733583.1|21-02-24:2,(USA/MI-MDHHS-SC24447/2021|EPI_ISL_1233809|2021-02-22:0,USA/MI-CDC-22030012/2021|MW697916.1|21-02-11:0)111156:1,USA/MI-MDHHS-SC24709/2021|EPI_ISL_1289693|2021-02-28:0,USA/MI-MDHHS-SC24708/2021|EPI_ISL_1289692|2021-02-25:0,USA/MI-MDHHS-SC24450/2021|EPI_ISL_1289447|2021-02-24:0)111155:2,USA/VA-CDC-LC0018601/2021|MW707683.1|21-02-17:1)111153:2,(USA/GA-CDC-STM-000027062/2021|MW943680.1|21-03-01:1,USA/CA-CDC-22440534/2021|MW733305.1|21-02-24:0)111157:4)111152:1,(USA/WI-UW-3377/2021|EPI_ISL_1039893|2021-02-03:0,USA/WI-UW-3352/2021|EPI_ISL_1039869|2021-02-05:0,USA/WI-UW-3363/2021|EPI_ISL_1039879|2021-02-05:0)111158:7)111151:1,(((USA/OK-CDC-21399267/2021|MW666878.1|21-01-25:1,USA/OK-CDC-21404552/2021|MW666811.1|21-01-25:1,(USA/AK-CDC-2-3845935/2021|MW708335.1|21-01-25:1,(USA/AK-CDC-21803962/2021|MW669458.1|21-02-04:0,USA/AK-CDC-2-3925195/2021|MW731211.1|21-02-11:0)111163:3,(USA/AK-PHL6780/2021|MZ233456.1|2021-01-31:0,USA/AK-CDC-2-3925289/2021|MW731209.1|21-02-10:0)111164:2)111162:3,(Japan/IC-0610/2021|EPI_ISL_779696|2021-01-04:0,USA/ME-CDC-STM-000005829/2021|MW586207.1|21-01-27:1,(USA/WA-UW-65947/2021|EPI_ISL_1405093|2021-03-04:0,(USA/WA-UW-62358/2021|MZ236457.1|2021-02-22:1,USA/WA-UW-61587/2021|EPI_ISL_1180977|2021-02-17:0)111167:1,USA/WA-CDC-LC0034463/2021|MW903433.1|21-03-18:2)111166:2,(USA/WA-UW-62739/2021|EPI_ISL_1366207|2021-02-06:0,USA/WA-UW-61573/2021|EPI_ISL_1180971|2021-02-18:0)111168:1)111165:4,(USA/AR-CDC-21753925/2021|MW669024.1|21-02-04:4,USA/CO-CDPHE-2100497211/2021|MW793620.1|21-02-25:1)111169:1,USA/TX-CDC-QDX22759450/2021|MW804948.1|21-03-06:4,USA/CA-SEARCH-17685/2020|EPI_ISL_1812854|2020-11-10:1,USA/CA-CZB-26919/2021|MW739377.1|21-01-31:9,(USA/TX-DSHS-4365/2021|EPI_ISL_1366071|2021-03-03:0,USA/TX-DSHS-4365/2021|MW816621.1|21-03-03:0)111170:4,USA/AK-CDC-2-3714492/2020|MW496101.1|20-11-16:0,USA/AK-PHL6590/2020|MZ233544.1|2020-11-25:0)111161:1,(USA/CA-RD-RA03884/2021|EPI_ISL_1027143|2021-02-04:2,(USA/WA-UW-61591/2021|EPI_ISL_1180978|2021-02-17:1,(USA/WA-UW-65374/2021|EPI_ISL_1263527|2021-02-27:1,USA/WA-UW-66762/2021|EPI_ISL_1405372|2021-03-05:2,(USA/WA-UW-2021040108475/2021|EPI_ISL_1620831|2021-04-01:1,USA/WA-UW-67096/2021|EPI_ISL_1448079|2021-03-15:0)111174:1,USA/CA-SEARCH-17218/2021|EPI_ISL_1814600|2021-03-16:2,USA/WA-UW-65223/2021|MZ235767.1|2021-03-02:0,USA/WA-CDC-ASC210012553/2021|MW891906.1|21-03-18:0,USA/WA-UW-64635/2021|MZ236181.1|2021-02-25:0)111173:2,(USA/WA-UW-66360/2021|EPI_ISL_1405299|2021-03-03:1,(USA/CA-CDC-FG-010683/2021|MW858752.1|21-03-15:0,USA/CA-CDC-FG-012457/2021|MW860603.1|21-03-17:0)111176:2)111175:1,(USA/WA-UW-21042259488/2021|MZ172021.1|21-04-22:4,(USA/WA-UW-21041527273/2021|MZ239424.1|2021-04-15:0,USA/WA-UW-68890/2021|EPI_ISL_1601502|2021-03-29:4)111178:4,USA/WA-UW-2021040305418/2021|MZ239081.1|2021-04-03:0,USA/WA-UW-21041932528/2021|MZ172360.1|2021-04-19:0,USA/WA-UW-21042090316/2021|MZ172288.1|2021-04-20:0,USA/NM-CDC-LC0044546/2021|MZ069280.1|2021-04-08:0,USA/WA-UW-2021040843655/2021|EPI_ISL_1715638|2021-04-08:0,USA/FL-CDC-ASC210052414/2021|MZ086358.1|2021-04-07:0,USA/FL-CDC-ASC210052416/2021|MZ086360.1|2021-04-07:0,USA/FL-CDC-QDX23892851/2021|MZ074202.1|2021-04-13:0,USA/FL-CDC-ASC210070161/2021|MZ085951.1|2021-04-14:0)111177:1,(USA/WA-UW-61924/2021|MZ236133.1|2021-02-09:0,USA/WA-UW-61932/2021|MZ236139.1|2021-02-09:0)111179:1,(USA/WA-UW-66792/2021|EPI_ISL_1405400|2021-03-05:0,USA/WA-CDC-2-3936535/2021|MW731417.1|21-02-15:0)111180:1,USA/WA-UW-61418/2021|EPI_ISL_1180945|2021-02-08:0,USA/WA-UW-67303/2021|EPI_ISL_1448264|2021-03-12:0,USA/WA-UW-62347/2021|MZ236446.1|2021-02-22:0,USA/WA-UW-65420/2021|MZ235371.1|2021-02-23:0,USA/WA-PHL-000091/2021|EPI_ISL_1263348|2021-03-01:0,USA/WA-UW-62651/2021|EPI_ISL_1209217|2021-02-11:0,USA/WA-UW-61420/2021|EPI_ISL_1180946|2021-02-08:0,USA/WA-UW-61412/2021|EPI_ISL_1180943|2021-02-08:0)111172:1,(USA/WA-UW-61579/2021|EPI_ISL_1180974|2021-02-17:1,USA/WA-UW-64776/2021|MZ151750.1|21-02-24:0,USA/WA-UW-64742/2021|MZ151721.1|21-02-23:0,USA/WA-UW-65950/2021|EPI_ISL_1405096|2021-03-04:0,USA/WA-UW-64682/2021|EPI_ISL_1263485|2021-02-23:0,USA/WA-UW-61667/2021|EPI_ISL_1201142|2021-02-17:0,USA/WA-UW-61581/2021|EPI_ISL_1180975|2021-02-17:0,USA/WA-UW-64742/2021|MZ236203.1|21-02-23:0,USA/WA-UW-64776/2021|MZ236232.1|21-02-24:0)111181:1,USA/WA-UW-61576/2021|EPI_ISL_1180973|2021-02-17:1,(USA/WA-UW-61187/2021|EPI_ISL_1209116|2021-01-22:3,(USA/CA-RD630-CV0016/2021|EPI_ISL_1231783|2021-03-04:0,USA/WA-UW-61710/2021|EPI_ISL_1181042|2021-02-09:1)111183:1,(USA/WA-UW-64782/2021|MZ151756.1|21-02-24:0,USA/WA-UW-64685/2021|EPI_ISL_1263487|2021-02-23:0,USA/WA-UW-64782/2021|MZ236238.1|21-02-24:0)111184:3)111182:1,USA/WA-UW-65379/2021|EPI_ISL_1263532|2021-02-27:1,USA/WA-UW-65213/2021|MZ235762.1|2021-03-02:1,(((USA/WA-UW-67553/2021|EPI_ISL_1400424|2021-03-17:0,USA/WA-UW-67462/2021|MW876887.1|21-03-17:4)111187:1,USA/WA-CDC-2-4080834/2021|MW887980.1|21-03-17:1)111186:1,(USA/TX-HHD-2102094407/2021|EPI_ISL_979384|2021-01-08:0,USA/4494407/2021|MW594037.1|21-01-08:0)111188:3)111185:1,((USA/WA-UW-69224/2021|MZ232408.1|2021-03-25:1,((USA/WA-UW-67996/2021|MZ232130.1|2021-03-21:1,USA/WA-UW-68914/2021|EPI_ISL_1601539|2021-03-29:1,USA/WA-UW-68116/2021|MZ232109.1|2021-03-20:0,USA/WA-UW-2021033000644/2021|MZ238307.1|2021-03-30:0,USA/WA-UW-2021040102832/2021|MZ236737.1|2021-04-01:0,USA/WA-UW-68842/2021|EPI_ISL_1601459|2021-03-27:0,USA/WA-UW-69190/2021|MZ232382.1|2021-03-25:0,USA/WA-UW-68562/2021|MZ232339.1|2021-03-22:0)111192:1,USA/WA-UW-68893/2021|EPI_ISL_1601506|2021-03-29:0,USA/WA-UW-2021032807489/2021|MZ238233.1|2021-03-28:0,USA/WA-UW-2021032802327/2021|MZ238229.1|2021-03-28:0)111191:2,USA/WA-UW-67254/2021|EPI_ISL_1448221|2021-03-15:0,USA/WA-UW-2021040202202/2021|MZ239035.1|2021-04-02:0,USA/WA-UW-2021033003266/2021|MZ238332.1|2021-03-30:0)111190:1,USA/WA-S5203/2021|MW689166.2|21-02-15:0)111189:1,(USA/TX-CDC-21990368/2021|MW681297.1|21-02-11:2,(USA/CA-CDC-FG-012786/2021|MW866336.1|21-03-08:1,USA/CA-CDC-FG-012305/2021|MW860502.1|21-03-10:4)111194:3,USA/CA-CDC-ASC210000536/2021|MZ259127.1|21-03-03:6)111193:2,USA/WA-UW-67788/2021|MZ231948.1|2021-03-19:6,((USA/TX-UTA-000598/2021|EPI_ISL_1710802|2021:1,USA/TX-UTA-000723/2021|MZ267470.1|2021-04-03:1,USA/TX-UTA-000631/2021|MZ266982.1|2021-02-23:1,USA/CA-CDC-LC0031916/2021|MW902027.1|21-03-12:0,USA/TX-UTA-000725/2021|MZ267472.1|2021-04-03:0,USA/TX-UTA-000566/2021|MZ266917.1|2021-02-26:0,USA/TX-UTA-000543/2021|MZ266970.1|2021-02-22:0)111196:2,USA/CA-SEARCH-13533/2021|EPI_ISL_1813971|2021-01-06:2,USA/CA-QDX-4008/2021|MW550093.1|21-01-07:0,USA/CA-SEARCH-15550/2021|EPI_ISL_1811947|2021-01-11:0)111195:2,USA/WA-UW-59086/2021|EPI_ISL_1526988|2021-02-02:1,USA/WA-UW-59079/2021|EPI_ISL_1526983|2021-02-02:1,USA/TX-DSHS-5311/2021|MW935506.1|21-01-06:2,(USA/WA-UW-65187/2021|EPI_ISL_1341583|2021-03-02:0,USA/WA-UW-65193/2021|EPI_ISL_1341586|2021-03-02:3)111197:1,(USA/WA-UW-67783/2021|MZ231945.1|2021-03-19:1,USA/WA-UW-67298/2021|EPI_ISL_1448259|2021-03-12:0)111198:1,(USA/WA-S4433/2021|EPI_ISL_1015776|2021-01-15:0,USA/CA-SEARCH-16894/2021|EPI_ISL_1815539|2021-02-07:6)111199:2,USA/WA-UW-65871/2021|MZ151672.1|21-02-28:1,USA/WA-UW-65862/2021|MZ151666.1|21-02-28:1,(USA/WA-UW-67233/2021|EPI_ISL_1448201|2021-03-13:0,USA/WA-UW-67246/2021|EPI_ISL_1448213|2021-03-13:0)111200:2,(USA/WA-UW-69222/2021|MZ232407.1|2021-03-25:0,USA/WA-UW-65183/2021|MZ235743.1|2021-03-02:0)111201:1,(USA/WA-UW-64732/2021|MZ151714.1|21-02-23:0,USA/WA-UW-64732/2021|MZ236196.1|21-02-23:0)111202:1,USA/WA-UW-61644/2021|EPI_ISL_1201133|2021-02-17:0,USA/WA-S4725/2021|MW685705.2|21-01-28:0,USA/WA-CDC-LC0033872/2021|MW903026.1|21-03-12:0,USA/WA-UW-68045/2021|MZ232080.1|2021-03-19:0,USA/WA-UW-60643/2021|MW879612.1|21-01-29:0,USA/WA-UW-67789/2021|MZ231949.1|2021-03-19:0,USA/WA-UW-67274/2021|EPI_ISL_1448239|2021-03-12:0,USA/WA-S4347/2021|MW591258.2|2021-01-25:0,USA/WA-UW-66127/2021|EPI_ISL_1405207|2021-03-03:0,USA/WA-UW-65203/2021|MZ235755.1|2021-03-02:0,USA/WA-UW-65196/2021|MZ235748.1|2021-03-02:0,USA/WA-UW-65418/2021|MZ235370.1|2021-02-22:0,USA/WA-CDC-2-3936531/2021|MW731425.1|21-02-17:0,USA/WA-UW-61575/2021|EPI_ISL_1180972|2021-02-17:0,USA/WA-UW-61659/2021|EPI_ISL_1181017|2021-02-17:0)111171:1,USA/WA-UW-67301/2021|EPI_ISL_1448262|2021-03-12:2)111160:1,USA/AK-PHL6602/2020|MZ233547.1|2020-12-03:7)111159:1,(USA/WI-UW-2731-T2/2021|EPI_ISL_872778|2021-01-14:1,USA/WI-UW-2731-T3/2021|EPI_ISL_1039839|2021-02-11:0,USA/WI-UW-2731/2021|EPI_ISL_831496|2021-01-07:0)111203:5,((USA/CA-RD580-CV009/2021|EPI_ISL_1068774|2021-02-08:0,USA/CA-RD-RA03374/2021|EPI_ISL_1011284|2021-01-31:2)111205:2,USA/CA-RD580-CV007/2021|EPI_ISL_1068772|2021-02-08:4,Japan/IC-0473/2020|EPI_ISL_768682|2020-12-22:1,(USA/GA-CDC-STM-000031712/2021|MW808422.1|21-03-08:1,USA/GA-CDC-STM-000017166/2021|MW777757.1|21-02-16:0)111206:3,USA/CA-CHLA-PLM07635073/2020|EPI_ISL_753537|2020-11-30:0,USA/CA-QDX-2790/2020|MW460658.1|20-12-26:0)111204:4,(USA/WI-UW-3057/2021|EPI_ISL_906220|2021-01-21:2,USA/WI-CDC-LC0003282/2021|EPI_ISL_886181|2021-01-10:0,USA/WI-CDC-LC0003282/2021|MW638219.1|21-01-10:0)111207:3,((USA/NC-CDC-LC0016030/2021|MW704958.1|21-02-11:2,(USA/SC-COVID21-0266/2021|MW748091.1|21-02-04:1,USA/SC-COVID21-0210/2021|MW741936.1|21-02-02:1,USA/SC-COVID21-0183/2021|MW741915.1|21-02-01:1,(USA/NC-CDC-STM-000024193/2021|MW758796.1|21-02-24:0,(USA/NC-UNC-0473/2021|EPI_ISL_1240934|2021-03-01:1,(USA/NC-CDC-ASC210020933/2021|MW968460.1|2021-03-25:0,((USA/GA-CDC-ASC210037427/2021|MZ282637.1|2021-04-30:1,USA/GA-CDC-ASC210032347/2021|MZ283117.1|2021-04-25:0,USA/GA-CDC-ASC210030432/2021|MZ284067.1|2021-04-22:0)111215:1,USA/NC-CDC-ASC210026015/2021|MZ158864.1|2021-03-29:0,USA/NC-CDC-ASC210039449/2021|MZ015312.1|21-03-31:0,USA/TN-CDC-LC0050133/2021|MZ140979.1|21-04-20:0)111214:2)111213:1)111212:1)111211:1,USA/SC-MUSC-0246/2021|EPI_ISL_1482824|2021-01-26:0,USA/SC-COVID21-0385/2021|MW748272.1|21-02-10:2)111210:1,(USA/NC-CDC-STM-000019374/2021|MW778240.1|21-02-20:0,USA/NC-CDC-STM-000013758/2021|MW777188.1|21-02-12:0)111216:1)111209:1,USA/SC-COVID21-0211/2021|MW741937.1|21-02-02:1)111208:3,(USA/SD-SDPHL-0037/2020|MW748194.1|20-12-07:1,(((USA/NC-UNC-0645/2021|EPI_ISL_1373475|2021-03-17:2,USA/NC-CDC-STM-000034570/2021|MW848162.1|21-03-13:1,USA/NC-CDC-STM-000036574/2021|MW855769.1|21-03-13:1,USA/NC-UNC-0632/2021|EPI_ISL_1373463|2021-03-17:0,USA/NC-CDC-LC0033330/2021|MW902733.1|21-03-16:0,USA/NC-CDC-LC0028380/2021|MW870491.1|21-03-15:0,USA/NC-CDC-LC0031012/2021|MW871142.1|21-03-13:0)111220:1,(USA/NC-CDC-ASC210010552/2021|MW967755.1|2021-03-17:0,USA/NC-CDC-ASC210008604/2021|MZ258939.1|2021-03-16:0)111221:1,(USA/NY-MSHSPSP-PV35979/2021|EPI_ISL_1709692|2021-03-26:0,USA/NY-MSHSPSP-PV36110/2021|EPI_ISL_1709894|2021-04-02:0)111222:1,USA/NC-CDC-LC0017248/2021|MW706760.1|21-02-14:0,USA/NC-UNC-0641/2021|EPI_ISL_1380052|2021-03-17:0,USA/NC-CDC-LC0019687/2021|MW735072.1|21-02-20:0)111219:2,USA/KY-CDC-ASC210015209/2021|MW880310.1|21-03-22:2,USA/NC-CDC-STM-000017754/2021|MW778307.1|21-02-18:1)111218:1)111217:2,((USA/MI-MDHHS-SC23241/2021|EPI_ISL_961472|2021-01-18:0,(USA/MI-MDHHS-SC23999/2021|EPI_ISL_1158034|2021-02-09:0,USA/MI-MDHHS-SC24522/2021|EPI_ISL_1289512|2021-02-23:0,USA/MI-MDHHS-SC24521/2021|EPI_ISL_1289511|2021-02-23:0,USA/MI-MDHHS-SC24520/2021|EPI_ISL_1289510|2021-02-23:0,USA/MI-MDHHS-SC24517/2021|EPI_ISL_1289507|2021-02-22:0,USA/MI-MDHHS-SC24277/2021|EPI_ISL_1250433|2021-02-16:0,USA/MI-MDHHS-SC24275/2021|EPI_ISL_1250426|2021-02-14:0,USA/MI-MDHHS-SC24000/2021|EPI_ISL_1158035|2021-02-09:0)111225:1,(USA/MI-MDHHS-SC23382/2021|EPI_ISL_1008865|2021-01-26:0,USA/MO-CDC-2-3877372/2021|MW708997.1|21-01-25:0)111226:1)111224:5,(USA/IA-CDC-2-4014854/2021|MW792963.1|21-03-02:3,(USA/IA-CDC-ASC210020883/2021|MW968416.1|2021-03-26:0,USA/IA-CDC-QDX22862027/2021|MW816216.1|21-03-10:0)111228:3)111227:3)111223:1,(USA/MI-CDC-ASC210014767/2021|MW992997.1|2021-03-21:4,(USA/WI-CDC-LC0001767/2020|MW634835.1|20-12-26:0,USA/WI-CDC-LC00001767/2020|EPI_ISL_888043|2020-12-26:0,USA/WI-CDC-LC0001794/2020|MW634844.1|20-12-26:0)111230:1)111229:1,USA/KY-KSPHL-100238/2021|EPI_ISL_1302697|2021-02-06:8,USA/WI-GMF-42662/2020|EPI_ISL_942710|2020-12-16:4,USA/WI-UW-2194/2020|MW342053.1|20-10-25:3,USA/WI-UW-2213/2020|MW342072.1|20-10-27:1,USA/WI-UW-2772/2020|EPI_ISL_831585|2020-12-31:4,USA/WI-WSLH-201339/2020|EPI_ISL_803565|2020-09-26:4,(USA/WV-WVU-WV090177/2021|EPI_ISL_1423267|2021-01-19:4,(USA/OR-TRACE-POLK-011821-680/2021|EPI_ISL_2301459|2021-01-18:1,(USA/OR-TRACE-MARI-012221-563/2021|EPI_ISL_1920921|2021-01-22:11,(USA/OR-TRACE-MARI-012221-576/2021|EPI_ISL_1920934|2021-01-22:0,USA/OR-TRACE-MARI-011221-514/2021|EPI_ISL_1897488|2021-01-22:1)111234:1)111233:3)111232:2)111231:1,USA/WI-MHDL-006194652/2020|EPI_ISL_2179072|2020-11-23:3,(USA/WI-UW-5166/2020|EPI_ISL_2295239|2020-10-27:0,USA/WI-UW-5163/2020|EPI_ISL_2295236|2020-11-05:1)111235:1,USA/WI-UW-5116/2020|EPI_ISL_2295189|2020-11-07:2,(((USA/FL-CDC-LC0005633/2021|MW636328.1|21-01-15:1,(Canada/ON-PHL-21-02805/2021|EPI_ISL_1230789|2021-01:1,Canada/ON-PHL-21-02802/2021|EPI_ISL_1230790|2021-01:0)111239:1,(USA/FL-CDC-QDX23270311/2021|MW890652.1|21-03-27:4,(USA/GA-CDC-STM-000028316/2021|MW808845.1|21-03-03:0,(USA/GA-CDC-2-4177046/2021|MW989953.1|21-03-19:0,USA/GA-CDC-STM-000031502/2021|MW944468.1|21-03-08:0,USA/GA-GPHL-0291/2021|MZ126697.1|21-03-19:0)111242:1,(USA/MO-CDC-ASC210041114/2021|MZ083624.1|2021-04-01:0,USA/MO-CDC-ASC210041117/2021|MZ083627.1|2021-04-01:0)111243:1)111241:2,(USA/GA-CDC-STM-000020282/2021|MW942335.1|21-02-20:0,USA/GA-CDC-STM-000022894/2021|MW779349.1|21-02-22:0)111244:2)111240:1,(USA/GA-CDC-STM-000028287/2021|MW808818.1|21-03-03:1,(USA/FL-CDC-STM-000044035/2021|EPI_ISL_1581698|2021-03-24:1,USA/GA-CDC-STM-000052104/2021|MZ060044.1|21-04-08:2,USA/GA-CDC-STM-000033292/2021|MW825824.1|21-03-11:0)111246:1)111245:2,USA/GA-CDC-LC0018610/2021|MW707690.1|21-02-17:2,Canada/ABPHL-03193/2021|EPI_ISL_2163572|2021-01-18:1,(USA/CA-CDC-FG-014304/2021|MW865933.1|21-03-24:1,USA/CA-CDC-FG-013848/2021|MW865769.1|21-03-22:2,((USA/CA-CDC-LC0039864/2021|MZ003783.1|2021-03-31:0,USA/CA-CDC-LC0039787/2021|MZ003777.1|2021-03-31:0)111249:1,USA/CA-CDC-FG-015007/2021|MW896411.1|21-03-25:0,USA/CA-CDC-FG-017881/2021|MW933856.1|21-04-03:0,USA/CA-CDC-FG-015598/2021|MW896141.1|21-03-29:0)111248:1,USA/CA-CDC-FG-020843/2021|MW991560.1|21-04-11:2,(USA/CA-CDC-FG-019325/2021|MW933365.1|21-04-01:0,USA/CA-CDC-FG-019516/2021|MW933509.1|21-04-02:0)111250:1,USA/CA-CDC-FG-014299/2021|MW865929.1|21-03-24:0,USA/CA-CDC-ASC210055715/2021|MZ212240.1|2021-04-09:0,USA/CA-CDC-FG-020201/2021|MW992533.1|21-04-08:0,USA/CA-CDC-FG-020131/2021|MW992476.1|21-04-07:0,USA/CA-CDC-FG-020128/2021|MW992473.1|21-04-07:0,USA/CA-CDC-FG-020008/2021|MW992392.1|21-04-06:0,USA/CA-CDC-LC0039105/2021|MZ003366.1|2021-04-02:0,USA/CA-CDC-FG-018106/2021|MW934032.1|21-04-05:0,USA/CA-CDC-FG-019491/2021|MW933489.1|21-04-02:0,USA/CA-CDC-FG-019305/2021|MW933348.1|21-04-01:0,USA/CA-CDC-FG-018216/2021|MW934115.1|21-04-05:0,USA/CA-CDC-FG-015442/2021|MW896603.1|21-03-27:0,USA/CA-CDC-FG-015074/2021|MW896439.1|21-03-25:0,USA/CA-CDC-FG-012870/2021|MW860828.1|21-03-22:0,USA/CA-CDC-FG-012801/2021|MW860795.1|21-03-22:0,USA/CA-CDC-FG-014414/2021|MW865990.1|21-03-24:0)111247:2,(USA/NY-PRL-2021_02_26_00B03/2021|EPI_ISL_1172123|2021-02-23:1,USA/NY-PRL-2021_03_02_00F16/2021|EPI_ISL_1172842|2021-02-28:1,USA/NY-CDC-LC0023538/2021|MW781224.1|21-03-04:1,USA/NY-Wadsworth-21032793-01/2021|EPI_ISL_1461349|2021-02-28:0,(USA/NY-MSHSPSP-PV36629/2021|EPI_ISL_1710009|2021-04-09:0,USA/NY-NYULH859/2021|EPI_ISL_1322816|2021-03-12:0)111252:2)111251:1,Canada/ON-PPS-21012021_0288/2021|EPI_ISL_982977|2021-01-20:0,USA/GA-CDC-STM-000038868/2021|MW904313.1|21-03-18:0,USA/GA-CDC-STM-000023113/2021|MW779379.1|21-02-23:0,USA/GA-CDC-LC0018466/2021|MW707593.1|21-02-16:0,Canada/ON-PPS-21012021_0287/2021|EPI_ISL_982941|2021-01-20:0)111238:1,(USA/PR-CDC-LC0012983/2021|MW643854.1|21-01-30:2,USA/DE-DHSS-FLW00690546/2021|EPI_ISL_933735|2021-01-20:3,USA/CA-COLOR-UCSF-CC077/2021|EPI_ISL_1824796|2021-02-04:1,USA/PA-CDC-STM-000014208/2021|MW767278.1|21-02-13:1,(USA/MI-UM-MHM1150/2021|EPI_ISL_1731773|2021-01-14:0,USA/MI-UM-10037770006/2021|EPI_ISL_913179|2021-01-11:0)111254:1,(USA/PA-CDC-STM-000053565/2021|MZ059519.1|21-04-09:0,USA/PA-CDC-STM-000051648/2021|MZ035785.1|2021-04-07:0)111255:4)111253:1,USA/DE-DHSS-FLW00407558/2020|EPI_ISL_767009|2020-12-02:2,(USA/NY-Wadsworth-21023576-01/2021|EPI_ISL_1226869|2021-02-13:0,USA/NY-PRL-2021_02_15_00C08/2021|EPI_ISL_1041539|2021-02-13:0)111256:2,(USA/PA-CDC-STM-000029080/2021|MW808628.1|21-03-05:0,USA/PA-CDC-STM-000024226/2021|MW943000.1|21-02-24:0,USA/PA-CDC-STM-000036092/2021|MW855715.1|21-03-14:0,USA/PA-CDC-22446523/2021|MW749512.1|21-02-25:0)111257:2)111237:2,USA/MI-CDC-21802429/2021|MW669569.1|21-02-06:2,USA/MN-MDH-4356/2020|MW844142.1|20-11-23:5,USA/MN-MDH-3104/2021|MW719512.1|21-01-06:3)111236:1,(((Canada/BC-BCCDC-8638/2020|EPI_ISL_975729|2020-11-21:1,(((USA/WA-S5503/2021|MW868633.1|21-02-26:1,USA/HI-H211405/2021|EPI_ISL_1515806|2021-03-07:3,(USA/HI-CDC-2-4175200/2021|MW989913.1|21-03-01:0,USA/HI-H211340/2021|EPI_ISL_1292754|2021-03-01:0)111264:1,USA/HI-CDC-22358856/2021|MW733588.1|21-02-25:0,USA/HI-H211361/2021|EPI_ISL_1292774|2021-02-26:0,USA/HI-H211341/2021|EPI_ISL_1292755|2021-03-04:0,USA/HI-H211320/2021|EPI_ISL_1292734|2021-02-24:0,USA/HI-H211315/2021|EPI_ISL_1292729|2021-02-24:0,USA/HI-CDC-22358793/2021|MW733595.1|21-02-25:0)111263:1,(USA/CA-CZB-24320/2021|MW736818.1|21-02-03:0,USA/CA-CZB-24320/2021|EPI_ISL_1234578|2021-02-03:0)111265:1,USA/CA-CZB-31188/2021|EPI_ISL_2103186|2021-02-02:0,USA/CA-CZB-28579/2021|MW921924.1|21-01-29:0,USA/HI-H211377/2021|EPI_ISL_1292790|2021-02-23:0,USA/NV-CDC-21640257/2021|MW666369.1|21-02-01:0)111262:2,(USA/CA-Stanford-06_S42/2021|EPI_ISL_1424097|2021-01-04:2,USA/CA-CDC-22060856/2021|MW698106.1|21-02-08:0,USA/CA-CZB-28688/2021|MW921912.1|21-02-09:0)111266:3,USA/CA-CZB-17543/2020|MW700559.1|20-12-16:0,USA/CA-CZB-17543/2020|MW974149.1|20-12-16:0)111261:1,(USA/MA-Broad_CRSP-01100/2021|MW834674.1|21-02-12:2,USA/MA-Broad_CRSP-01124/2021|MW834696.1|21-02-12:0)111267:5,(USA/NY-NYCPHL-002530/2021|EPI_ISL_883413|2021-01-15:4,(USA/NH-CDC-21866368/2021|MW669358.1|21-02-08:0,USA/MA-MGH-03960/2021|MW617780.1|21-01-24:1,USA/NH-CDC-21643681/2021|MW666401.1|21-02-01:1,(USA/MI-CDC-STM-000032240/2021|MW825900.1|21-03-09:1,USA/MI-CDC-STM-000041028/2021|MW891334.1|21-03-20:2,USA/NY-CDC-LC0037291/2021|MZ001535.1|2021-03-26:4,USA/NY-CDC-LC0023675/2021|MW781257.1|21-03-05:0,USA/MI-MDHHS-SC27964/2021|EPI_ISL_1994323|2021-03-30:0,USA/MI-CDC-ASC210014739/2021|MW965995.1|2021-03-22:0,USA/MI-CDC-ASC210003793/2021|MW868682.1|21-03-06:0,USA/MI-CDC-QDX23131714/2021|MW864385.1|21-03-18:0,USA/MI-MDHHS-SC25450/2021|EPI_ISL_1461624|2021-03-15:0,USA/MI-CDC-ASC210012547/2021|MZ257952.1|21-03-19:0)111270:1,USA/MA-Broad_CRSP-01229/2021|MW750000.1|21-01-11:1,(USA/MA-Yale-5102/2021|EPI_ISL_2284027|2021-01-14:0,USA/NH-CDC-QDX23176695/2021|MW864453.1|21-03-18:5)111271:1,USA/NH-Yale-5083/2021|EPI_ISL_2284011|2021-01-20:1)111269:1)111268:1,(USA/WI-GMF-51630/2021|EPI_ISL_942886|2021-01-25:0,(USA/WI-UW-3658/2021|EPI_ISL_1166202|2021-02-20:1,USA/WI-CDC-ASC210001989/2021|MZ259103.1|21-03-04:1,(USA/IL-CDC-ASC210005738/2021|MW993203.1|2021-03-13:0,USA/IL-CDC-QDX22788569/2021|MW804820.1|21-03-09:0)111274:2)111273:1)111272:2,USA/NY-NYCPHL-002363/2021|EPI_ISL_857184|2021-01-11:3)111260:1,USA/NV-LV-SNPHL-278442/2021|EPI_ISL_1653803|2021-01-04:2,USA/NV-LV-SNPHL-290254/2020|EPI_ISL_1653804|2020-12-26:0)111259:3,USA/WI-WSLH-201846/2020|EPI_ISL_942151|2020-12-04:4,(USA/TX-HMH-MCoV-22399/2021|EPI_ISL_1076927|2021-01-10:0,(USA/TX-CDC-22290276/2021|MW719792.1|21-02-20:2,(USA/TX-CDC-ASC210012430/2021|MZ257931.1|21-03-20:0,USA/TX-CDC-22289751/2021|MW728744.1|21-02-22:0)111277:2)111276:2,(USA/TX-HMH-MCoV-31909/2020|EPI_ISL_2190545|2020-12-22:0,USA/OR-OHSU-9521/2021|EPI_ISL_1122177|2021-01-08:3)111278:1,(USA/TX-HMH-MCoV-32850/2020|EPI_ISL_2191484|2020-12-29:1,USA/TX-HMH-MCoV-33908/2020|EPI_ISL_2202096|2020-12-28:0,USA/TX-HMH-MCoV-30161/2020|EPI_ISL_1304714|2020-12-29:0)111279:4)111275:2)111258:2,(((((USA/PA-CDC-IBX395248695567/2021|MZ258139.1|2021-03-18:4,USA/GA-CDC-STM-000033054/2021|MW825784.1|21-03-09:2,(USA/GA-CDC-STM-000013671/2021|MW694265.1|21-02-12:1,USA/GA-CDC-STM-000013480/2021|MW694152.1|21-02-11:0)111285:1)111284:1,(USA/TX-HMH-MCoV-27040/2021|EPI_ISL_1236821|2021-02-22:0,USA/TX-CDC-STM-000038324/2021|MW848106.1|21-02-23:0)111286:1,USA/GA-CDC-2-3922859/2021|MW731116.1|21-02-12:0,USA/GA-GPHL-0095/2021|MW755814.1|21-02-12:0)111283:1,USA/GA-GPHL-0094/2021|MW755813.1|21-02-12:0)111282:2,USA/GA-CDC-STM-000008823/2021|MW672724.1|21-02-02:1,USA/GA-CDC-STM-000012584/2021|MW693646.1|21-02-09:3,USA/GA-EHC-535Q/2021|EPI_ISL_1503954|2021-01-06:2,USA/AL-CDC-LC0009843/2021|MW640579.1|21-01-25:0,USA/GA-CDC-LC0010635/2021|MW640880.1|21-01-26:0,USA/GA-CDC-LC0009493/2021|MW640466.1|21-01-25:0)111281:1,USA/AZ-TG770053/2020|EPI_ISL_1392010|2020-11-06:3,((USA/WA-S4916/2021|EPI_ISL_1049764|2021-02-03:2,USA/WY-WPHL-21008128/2021|EPI_ISL_888952|2021-01-21:2,USA/WI-WSLH-211891/2021|EPI_ISL_1421139|2021-03-03:5,USA/WY-WPHL-21004041/2021|EPI_ISL_1017860|2021-01-11:0)111288:1,USA/CO-CDPHE-2100509186/2021|MW796605.1|21-01-22:0,(USA/AZ-TG761574/2021|EPI_ISL_1296692|2021-03-07:1,USA/AZ-TG745889/2021|EPI_ISL_1182474|2021-02-22:0,USA/AZ-TG745352/2021|EPI_ISL_1183961|2021-02-22:0,USA/AZ-TG761685/2021|EPI_ISL_1296848|2021-03-01:0,USA/CA-CDC-LC0026090/2021|MW813062.1|21-03-04:0)111289:4)111287:2)111280:1,(USA/SC-MUSC-0514/2021|EPI_ISL_1482689|2021-01-26:0,USA/WI-UW-2914/2021|EPI_ISL_872847|2021-01-12:0)111290:1,(USA/WI-WSLH-201387/2020|EPI_ISL_803612|2020-09-26:0,USA/WI-WSLH-201371/2020|EPI_ISL_803597|2020-10-01:0)111291:1,(USA/WI-UW-2339/2020|MW403622.1|20-11-13:0,USA/WI-WSLH-202075/2020|EPI_ISL_942291|2020-12-14:0,USA/WI-WSLH-201757/2020|EPI_ISL_942075|2020-12-21:0)111292:3,(USA/MS-CDC-LC0004681/2021|EPI_ISL_886675|2021-01-04:0,USA/MS-CDC-LC0004681/2021|MW638713.1|21-01-04:0)111293:5,USA/WI-UW-1269/2020|MW035439.1|20-08-25:0,USA/WI-WSLH-201613/2020|EPI_ISL_803750|2020-09-25:0,USA/WI-UW-2257/2020|MW403544.1|20-09-25:0,USA/WI-UW-2243/2020|MW403531.1|20-09-21:0,USA/WI-UW-1909/2020|MW333022.1|20-09-17:0,USA/WI-UW-1323/2020|MW035492.1|20-08-27:0,USA/WY-WYPHL20144186/2020|EPI_ISL_2018044|2020-11-19:0)110568:1,(((USA/MI-CDC-STM-290/2021|MW518203.1|21-01-02:3,USA/IL-CDC-2-3693680/2020|MW406558.1|20-11-10:3,USA/MO-MSPHL-000419/2021|EPI_ISL_1362956|2021-01-13:3,(USA/SC-COVID21-0164/2021|MW743317.1|21-01-29:2,(USA/OH-USAFSAM-S0068/2021|EPI_ISL_982737|2021-01-07:5,USA/MI-UM-10037990688/2021|EPI_ISL_888654|2021-01-25:1,USA/FL-BPHL-1690/2021|MZ231657.1|2021-03-01:6,USA/NY-Wadsworth-21027311-01/2021|EPI_ISL_2098660|2021-02-24:5)111298:1)111297:5,USA/OH-CDC-ASC210000024/2021|MZ256071.1|21-03-01:3,(USA/OH-21AM-020CO00626/2021|EPI_ISL_2140817|2021-01-20:0,USA/OH-21AM-020CO00635/2021|EPI_ISL_2140819|2021-01-20:0)111299:5)111296:1,(USA/TN-CDC-LC0006524/2021|MW636617.1|21-01-17:4,(USA/WI-WSLH-211735/2021|EPI_ISL_1295533|2021-02-24:3,(USA/MO-CDC-21754062/2021|MW668973.1|21-02-04:0,USA/MO-CDC-21753601/2021|MW669109.1|21-02-04:0)111302:3)111301:1,(USA/IL-RED-STC-35030360/2021|EPI_ISL_2157761|2021-01-11:3,((USA/GA-CDC-LC00001238/2020|EPI_ISL_887625|2020-12-26:0,USA/GA-CDC-LC0001238/2020|MW634588.1|20-12-26:0)111305:1,USA/GA-CDC-LC0001237/2020|MW634587.1|20-12-26:0,USA/GA-CDC-LC00001237/2020|EPI_ISL_888110|2020-12-26:0)111304:1)111303:1)111300:1,(USA/AR-CDC-21403152/2021|MW667437.1|21-01-25:3,USA/AR-CDC-21403488/2021|MW666874.1|21-01-25:1,USA/MO-CDC-2-3779941/2020|EPI_ISL_1167994|2020-12-12:1,USA/MO-CDC-2-3779948/2020|EPI_ISL_1167993|2020-12-12:0,USA/TX-CDC-STM-000014295/2021|MW767277.1|21-02-12:1,USA/IN-CDC-STM-000017465/2021|MW777403.1|21-02-18:4,(USA/IL-RED-PEO-37069459/2021|EPI_ISL_2157784|2021-02-10:0,(USA/IL-S21WGS203/2021|EPI_ISL_1500157|2021-03-21:1,USA/IL-CDC-22214732/2021|MW720381.1|21-02-17:0,USA/MO-CDC-21491587/2021|MW667222.1|21-01-27:0)111308:1)111307:1)111306:3,USA/MO-CDC-2-3779914/2020|EPI_ISL_1167998|2020-12-17:1,USA/CA-CHLA-PLM03242140/2020|EPI_ISL_753600|2020-12-03:2,(USA/MO-CDC-STM-000005927/2021|MW586162.1|21-01-28:8,((USA/MN-CDC-LC0033980/2021|MW903137.1|21-03-14:1,USA/MN-CDC-IBX347958860329/2021|MZ010049.1|21-03-19:0,(USA/MN-MDH-6071/2021|MZ066558.1|21-04-13:1,(USA/CA-CDC-ASC210076509/2021|MZ271713.1|2021-04-20:0,USA/CA-CDC-ASC210073727/2021|MZ187562.1|2021-04-16:0)111313:1,USA/MN-MDH-6072/2021|MZ066559.1|21-04-14:0,USA/MN-MDH-6065/2021|MZ066552.1|21-04-14:0,USA/MN-CDC-IBX655768978020/2021|MZ166942.1|21-04-06:0,USA/MN-MDH-6508/2021|MZ189271.1|2021-04-26:0,USA/MN-1120/2021|EPI_ISL_2295639|2021-04-15:0)111312:2,(USA/MN-CDC-IBX907852935542/2021|MZ046592.1|21-03-30:0,USA/MN-CDC-IBX907852935542/2021|MZ013370.1|21-03-30:0)111314:1)111311:1,USA/MO-CDC-STM-000002484/2021|MW583285.1|21-01-13:0,USA/MO-CDC-21567152/2021|MW665609.1|21-01-28:0,USA/MO-CDC-STM-A100436/2021|MW519657.1|21-01-06:0)111310:4)111309:1,USA/AZ-TG742383/2020|EPI_ISL_1182303|2020-11-04:0)111295:2,(USA/WI-UW-1523/2020|MW031090.1|20-09-15:1,USA/NY-Wadsworth-276659-01/2020|EPI_ISL_754583|2020-11-18:3,USA/NY-MSHSPSP-PV21212/2020|EPI_ISL_802415|2020-10-12:1,USA/WI-WSLH-210837/2020|EPI_ISL_1269382|2020-10-20:1,USA/TX-HMH-MCoV-30543/2021|EPI_ISL_1305096|2021-02-25:8,(USA/WI-UW-4820/2020|EPI_ISL_2294896|2020-09-25:1,USA/WI-UW-4878/2020|EPI_ISL_2294953|2020-09-18:0,USA/WI-UW-4972/2020|EPI_ISL_2295045|2020-09-16:0,USA/WI-UW-4896/2020|EPI_ISL_2294971|2020-09-21:0)111316:2,(USA/WI-UW-4936/2020|EPI_ISL_2295010|2020-09-14:0,USA/WI-UW-4963/2020|EPI_ISL_2295036|2020-09-16:0,USA/WI-UW-4934/2020|EPI_ISL_2295008|2020-09-14:0)111317:1,USA/NY-UW-1351/2020|MW035519.1|20-09-08:0,USA/WI-UW-1879/2020|MW332994.1|20-09-11:0,USA/WI-UW-4935/2020|EPI_ISL_2295009|2020-09-14:0,USA/WI-UW-4974/2020|EPI_ISL_2295047|2020-09-16:0,USA/WI-UW-4879/2020|EPI_ISL_2294954|2020-09-18:0,USA/WI-UW-4852/2020|EPI_ISL_2294927|2020-09-16:0,USA/WI-UW-4583/2020|EPI_ISL_2294660|2020-09-09:0,USA/WI-UW-4781/2020|EPI_ISL_2294857|2020-09-22:0,USA/WI-UW-5023/2020|EPI_ISL_2295096|2020-09-14:0,USA/WI-UW-4822/2020|EPI_ISL_2294898|2020-09-24:0)111315:1)111294:1,((USA/MN-MDH-2046/2020|MW288283.1|20-11-03:1,(USA/MN-CDC-2-3713956/2020|MW495932.1|20-11-09:1,(USA/ND-CDC-2-3847037/2021|MW708917.1|21-01-25:3,USA/ND-CDC-2-3911714/2021|MW708919.1|21-01-02:2,USA/ND-NDDH-0115/2021|EPI_ISL_1054917|2021-01-04:0,USA/ND-NDDH-0308/2020|EPI_ISL_1585036|2020-12-31:0,USA/ND-NDDH-0298/2020|EPI_ISL_1585026|2020-12-30:0,USA/ND-NDDH-0294/2020|EPI_ISL_1585022|2020-12-31:0,USA/ND-NDDH-0280/2020|EPI_ISL_1585008|2020-12-31:0,USA/ND-NDDH-0345/2021|EPI_ISL_1233725|2021-01-07:0,USA/ND-NDDH-0116/2021|EPI_ISL_1054904|2021-01-05:0)111321:1,(USA/WI-WSLH-202033/2020|EPI_ISL_942253|2020-12-14:1,USA/WI-WSLH-210961/2021|EPI_ISL_984213|2021-01-25:2)111322:1,(USA/WY-WPHL-20161553/2020|EPI_ISL_1060204|2020-12-08:1,USA/WY-WYPHL20153607/2020|EPI_ISL_2018064|2020-11-30:1,USA/WY-WPHL-20153507/2020|EPI_ISL_1232228|2020-11-30:0,USA/WY-WPHL-20139502/2020|EPI_ISL_1662607|2020-11-16:0,USA/WY-WPHL-20153494/2020|EPI_ISL_1570910|2020-11-30:0,USA/WY-WPHL-20155427/2020|EPI_ISL_1232206|2020-12-01:0,USA/WY-WPHL-20155415/2020|EPI_ISL_1232201|2020-12-01:0,USA/WY-WYPHL20143628/2020|EPI_ISL_1911976|2020-11-19:0)111323:2,USA/MN-MDH-2266/2020|MW462664.1|20-12-28:0,(USA/MO-CDC-LC0000349/2020|MW634170.1|20-12-26:0,USA/MO-CDC-LC00002406/2021|EPI_ISL_888546|2021-01-02:0,USA/MO-CDC-LC0002406/2021|MW635100.1|21-01-02:0)111324:1)111320:1,(USA/WI-CDC-STM-000008192/2021|MW596148.1|21-01-08:0,USA/HI-CDC-STM-000005473/2021|MW586307.1|21-01-26:3)111325:1,USA/OR-OHSU-5694/2020|EPI_ISL_1171038|2020-11-18:1,(USA/MN-MDH-1915/2020|MW202198.1|20-10-15:1,USA/MN-MDH-2125/2020|MW374945.1|20-11-02:1,USA/MN-MDH-2130/2020|MW374940.1|20-11-04:1,USA/MN-CDC-2-3713988/2020|MW495931.1|20-11-09:1,(USA/MN-MDH-2196/2020|MW390839.1|20-11-28:1,(USA/MN-MDH-2629/2021|MW593058.1|21-01-11:1,USA/MN-MDH-2599/2021|MW593028.1|21-01-04:1,USA/MN-CDC-STM-000013613/2021|MW694245.1|21-02-12:1,USA/WI-WSLH-210104/2021|EPI_ISL_983994|2021-01-06:1,(USA/MN-MDH-3463/2021|MW731773.1|21-02-13:1,(USA/MN-MDH-4631/2021|MW864243.1|21-03-16:1,USA/MN-MDH-4498/2021|MW852030.1|21-03-07:1,USA/MN-MDH-4477/2021|MW851956.1|21-03-11:1,USA/MN-MDH-5703/2021|MZ046687.1|21-04-05:4,USA/MN-CDC-ASC210024527/2021|MZ159094.1|2021-03-27:2,USA/WA-CDC-ASC210008121/2021|MZ258924.1|2021-03-17:1,(USA/MN-1184/2021|EPI_ISL_2295695|2021-04-15:0,USA/MN-1533/2021|EPI_ISL_2294420|2021-04-29:1)111331:1,(USA/MN-MDH-4096/2021|MW817005.1|21-03-14:0,USA/MN-MDH-4097/2021|MW817006.1|21-03-14:0)111332:1,(USA/MN-MDH-5842/2021|MZ049745.1|21-03-11:0,USA/MN-MDH-5841/2021|MZ049744.1|21-03-09:0,USA/MN-MDH-5844/2021|MZ049747.1|21-03-09:0,USA/MN-MDH-5843/2021|MZ049746.1|21-03-11:0,USA/MN-MDH-5543/2021|MZ020708.1|21-03-09:0)111333:1,USA/MN-MDH-3699/2021|MW809711.1|21-03-07:0,USA/MN-MDH-4246/2021|MW821886.1|21-02-23:0)111330:1,USA/MN-MDH-3387/2021|MW726008.1|21-02-09:1)111329:1,USA/MN-MDH-3696/2021|MW809708.1|21-03-06:1,USA/MN-MDH-3693/2021|MW809705.1|21-03-06:1,USA/MN-CDC-STM-000016923/2021|MW777695.1|21-02-17:2,(USA/MN-MDH-4605/2021|MW864217.1|21-03-11:1,USA/MN-MDH-4618/2021|MW864230.1|21-03-11:0,USA/MN-MDH-5775/2021|MZ049842.1|21-03-10:0)111334:3,USA/MN-CDC-ASC210000229/2021|MW850942.1|21-03-01:1,((USA/MN-MDH-4930/2021|MW898878.1|21-03-06:0,USA/MN-MDH-4934/2021|MW898882.1|21-03-06:0,USA/MN-MDH-4937/2021|MW898885.1|21-03-07:0)111336:1,USA/MN-MDH-4933/2021|MW898881.1|21-03-06:0,USA/MN-MDH-4932/2021|MW898880.1|21-03-06:0)111335:1,((USA/MN-CDC-IBX898970626985/2021|MZ258534.1|21-03-16:2,USA/MN-CDC-STM-000027508/2021|MW783198.1|21-03-02:0,USA/MN-CDC-STM-000032307/2021|MW825924.1|21-03-09:0)111338:1,(USA/MN-CDC-STM-000042106/2021|EPI_ISL_1576088|2021-03-22:2,USA/MN-CDC-QDX23008768/2021|MW849058.1|21-03-16:0,USA/MN-CDC-IBX351414656938/2021|MZ011490.1|21-03-23:0,USA/MN-CDC-IBX326479511003/2021|MZ012420.1|21-03-24:0,USA/MN-CDC-IBX928061875667/2021|MZ010064.1|21-03-18:0)111339:1)111337:1,(USA/WA-UW-2021041465613/2021|EPI_ISL_1715746|2021-04-14:1,(USA/WA-UW-21041417447/2021|MZ232762.1|2021-04-14:2,USA/WA-UW-21041448655/2021|MZ232761.1|2021-04-14:0,USA/WA-UW-2021041301080/2021|MZ233245.1|2021-04-13:0)111341:1,USA/WA-UW-21042007720/2021|MZ232624.1|2021-04-20:0,USA/WA-UW-2021041366456/2021|MZ233244.1|2021-04-13:0,USA/MN-CDC-IBX138137823253/2021|MZ010920.1|21-03-29:0,USA/WA-UW-2021041458425/2021|EPI_ISL_1715742|2021-04-14:0,USA/MN-CDC-IBX339653247591/2021|MZ167116.1|21-04-07:0,USA/MN-1369/2021|EPI_ISL_2293133|2021-04-22:0)111340:1,(USA/MN-CDC-IBX372621304867/2021|MZ010978.1|21-03-29:0,(USA/MN-CDC-IBX537327162460/2021|MZ046539.1|21-04-01:0,USA/MN-CDC-IBX537327162460/2021|MZ013309.1|21-04-01:0)111343:1)111342:1,USA/MN-CDC-IBX380859278863/2021|MZ034308.1|2021-04-09:1,USA/MN-CDC-IBX981029226164/2021|MZ011676.1|21-03-29:1,USA/MN-CDC-IBX551272319285/2021|MZ055238.1|21-04-08:1,USA/MN-CDC-IBX754751893502/2021|MZ166963.1|21-04-06:2,USA/MN-MDH-4936/2021|MW898884.1|21-03-06:3,(USA/MN-MDH-2381/2021|MW520905.1|21-01-08:0,USA/MN-MDH-2382/2021|MW520906.1|21-01-08:0)111344:1,(USA/WI-UW-4107/2021|EPI_ISL_1493065|2021-03-17:0,USA/WI-UW-4018/2021|EPI_ISL_1403662|2021-03-09:0)111345:1,(USA/ND-NDDH-0635/2021|EPI_ISL_1620681|2021-03-29:0,USA/ND-NDDH-0709/2021|EPI_ISL_1627375|2021-04-05:0,USA/ND-NDDH-0758/2021|EPI_ISL_1919786|2021-04-04:0)111346:1,USA/MN-MDH-2379/2021|MW520903.1|21-01-08:0,USA/MN-CDC-IBX336350735187/2021|MZ010967.1|21-03-29:0,USA/MN-MDH-5005/2021|MW916738.1|21-03-07:0,USA/MN-MDH-4939/2021|MW898887.1|21-03-07:0,USA/MN-MDH-4938/2021|MW898886.1|21-03-07:0,USA/MN-MDH-4863/2021|MW893632.1|21-03-08:0,USA/MN-MDH-4672/2021|MW877746.1|21-03-02:0,USA/ND-CDC-2-4058162/2021|MW850162.1|21-02-26:0,USA/ND-CDC-2-4058282/2021|MW850156.1|21-02-25:0,USA/MN-CDC-STM-000022417/2021|MW779204.1|21-02-23:0,USA/WI-UW-3904/2021|EPI_ISL_1314084|2021-03-04:0,USA/MN-MDH-3914/2021|MW812518.1|21-03-01:0,USA/MN-MDH-3663/2021|MW809677.1|21-03-03:0,USA/MN-MDH-3989/2021|MW813922.1|21-03-02:0,USA/MN-MDH-3902/2021|MW812506.1|21-02-25:0,USA/MN-CDC-22681959/2021|MW782841.1|21-03-05:0,USA/MN-MDH-3430/2021|MW731740.1|21-02-18:0,USA/MN-MDH-3429/2021|MW731739.1|21-02-18:0,USA/MN-MDH-3282/2021|MW728146.1|21-02-22:0,USA/MN-MDH-3185/2021|MW722115.1|21-02-18:0,USA/MN-CDC-STM-000011710/2021|MW673417.1|21-02-09:0,USA/MN-MDH-2378/2021|MW520902.1|21-01-08:0,USA/MN-MDH-2468/2020|MW549833.1|20-12-31:0,USA/MN-MDH-2463/2020|MW549828.1|20-12-31:0,USA/MN-MDH-2540/2020|MW558316.1|20-12-31:0,USA/MN-MDH-2544/2020|MW558312.1|20-12-31:0)111328:1,(USA/WI-GMF-51326/2021|EPI_ISL_942878|2021-01-24:1,USA/MN-MDH-4114/2021|MW821720.1|21-01-25:1,USA/MN-MDH-2757/2021|MW632231.1|21-01-16:0,USA/MN-MDH-2911/2021|MW893532.1|21-01-26:0,USA/MN-MDH-4143/2021|MW821749.1|21-01-13:0,USA/MN-MDH-4135/2021|MW821741.1|21-01-13:0,USA/MN-MDH-4133/2021|MW821739.1|21-01-14:0,USA/HI-H211295/2021|EPI_ISL_1292709|2021-02-18:0,USA/MN-MDH-3254/2021|MW728118.1|21-01-28:0,USA/MN-MDH-3187/2021|MW722117.1|21-01-21:0,USA/MN-MDH-3150/2021|MW719558.1|21-02-09:0)111347:1,USA/CA-UCSF-JD66/2021|EPI_ISL_1093621|2021-01-22:2,USA/CA-UCSF-UC847/2020|MW973650.1|2020-12-25:2,USA/TX-HMH-MCoV-22245/2021|EPI_ISL_1076773|2021-01-08:2,((USA/TX-HMH-MCoV-28845/2021|EPI_ISL_1238628|2021-02-03:0,USA/TX-HMH-MCoV-24996/2021|EPI_ISL_1079610|2021-01-26:0)111349:1,USA/4517975/2021|MW694471.1|21-01-29:0,USA/TX-HMH-MCoV-28423/2021|EPI_ISL_1238206|2021-02-07:0,USA/TX-HHD-2102127975/2021|EPI_ISL_1059279|2021-01-29:0,USA/TX-HMH-MCoV-32878/2020|EPI_ISL_2191512|2020-12-28:0)111348:3,(USA/TX-HMH-MCoV-20425/2021|EPI_ISL_1074867|2021-01-04:1,USA/TX-HMH-MCoV-30185/2020|EPI_ISL_1304738|2020-12-30:0,USA/TX-HMH-MCoV-30423/2020|EPI_ISL_1304976|2020-12-25:0)111350:1,(USA/MN-MDH-3201/2021|MW722131.1|21-01-18:2,(USA/ND-NDDH-0059/2021|EPI_ISL_873195|2021-01-05:0,USA/ND-NDDH-0059/2021|MW524063.1|21-01-05:0)111352:2)111351:2,(USA/CA-CZB-26824/2021|MW739463.1|21-01-26:2,USA/CA-CZB-26770/2021|MW739507.1|21-01-19:0,USA/CA-CZB-28508/2021|MW921987.1|21-01-22:0,USA/CA-CZB-28509/2021|MW921986.1|21-01-22:0)111353:2,USA/TX-HMH-MCoV-35839/2020|EPI_ISL_2204297|2020-12-15:1,USA/GA-CDC-STM-000017115/2021|MW777787.1|21-02-16:3,(USA/NV-NSPHL-LV312657/2021|EPI_ISL_1270791|2021-03-10:0,USA/NV-NSPHL-LV312658/2021|EPI_ISL_1270792|2021-03-10:0)111354:1,USA/TX-HMH-MCoV-36020/2020|EPI_ISL_2205781|2020-12-14:0,USA/AZ-TG784729/2020|EPI_ISL_1465048|2020-11-04:0,USA/TX-TCH-TCMC01008/2021|EPI_ISL_1446512|2021-01-01:0,USA/CA-UCSF-UC841/2020|MW973644.1|2020-12-23:0,USA/CA-CZB-16018/2020|MW653591.1|20-11-24:0,USA/CA-CZB-16053/2020|MW653560.1|20-11-29:0,USA/CA-CZB-16096/2020|MW653525.1|20-11-30:0,USA/CA-CZB-16167/2020|MW653465.1|20-12-01:0,USA/CA-CZB-16050/2020|MW564706.1|20-11-29:0,USA/TX-HMH-MCoV-33198/2020|EPI_ISL_2191843|2020-12-16:0)111327:2,(USA/MN-MDH-2478/2020|MW549843.1|20-12-31:1,USA/MN-MDH-2464/2020|MW549829.1|20-12-31:0,USA/MN-MDH-2529/2020|MW558327.1|20-12-31:0)111355:4,(USA/MN-MDH-2424/2020|MW549789.1|20-12-04:0,USA/MN-MDH-2262/2020|MW462660.1|20-12-26:1)111356:1,USA/FL-BPHL-2940/2020|MW566903.1|20-11-19:3,USA/MN-MDH-2747/2021|MW632228.1|21-01-15:4,(USA/MI-UM-10037631995/2020|EPI_ISL_1314275|2020-12-31:1,USA/MI-UM-10037743564/2021|EPI_ISL_913161|2021-01-08:0,USA/MI-UM-10037743563/2021|EPI_ISL_913165|2021-01-08:0)111357:3,USA/MN-CDC-2-3845350/2021|EPI_ISL_1169547|2021-01-13:6,USA/SD-SDPHL-0108/2020|MW788468.1|20-11-18:3,(USA/WA-OHSU-9546/2021|EPI_ISL_1122198|2021-01-08:0,USA/WA-OHSU-9547/2021|EPI_ISL_1122199|2021-01-08:0)111358:2,USA/MN-MDH-1920/2020|MW202193.1|20-10-16:0,USA/AZ-TG780211/2020|EPI_ISL_1464990|2020-11-05:0,USA/SD-SDPHL-0097/2020|MW788458.1|20-11-08:0)111326:1,USA/MN-MDH-2269/2020|MW462667.1|20-12-28:7,USA/UT-CDC-2-3851622/2021|MW708450.1|21-01-13:4,(USA/NM-UNM-01703/2021|EPI_ISL_869172|2021-01-08:0,USA/NM-UNM-01708/2021|EPI_ISL_869224|2021-01-08:0)111359:4)111319:1,((USA/OH-CDC-LC0009280/2021|MW640390.1|21-01-23:1,(USA/NM-UNM-01991/2021|EPI_ISL_1121504|2021-01-27:1,(USA/OH-USAFSAM-S0649/2021|EPI_ISL_1091748|2021-02-01:1,USA/OH-CDC-2-3845245/2021|MW708664.1|21-01-25:0)111363:2,USA/OH-JML-COHDECE7/2020|EPI_ISL_861442|2020-12-30:1)111362:1,(USA/OH-CDC-LC0011166/2021|MW641061.1|21-01-19:0,(USA/OH-PLMI-HNYM7-00098/2021|EPI_ISL_1575396|2021-03:0,USA/OH-PLMI-HNWWM-W7585978/2021|EPI_ISL_1633216|2021-03:0,USA/OH-CDC-LC0026859/2021|MW813529.1|21-03-04:0)111365:1)111364:1)111361:1,((((USA/WV-CDC-STM-000037288/2021|MW868485.1|21-03-16:0,(USA/WV-CDC-STM-000038682/2021|MW904258.1|21-03-18:1,USA/WV-CDC-STM-000036577/2021|MW855787.1|21-03-13:0,USA/WV-CDC-STM-000033089/2021|MW944520.1|21-03-11:0)111370:2)111369:1,USA/WV-CDC-2-4105915/2021|MW889936.1|21-03-11:2,USA/WV-WVU-1027536593/2021|EPI_ISL_2204922|2021-02-18:0)111368:2,USA/WV-WVU-WV090739/2021|EPI_ISL_1528915|2021-01-14:1,USA/WV-WVU-WV064576/2021|EPI_ISL_1624803|2021-01-25:1,USA/WV-WVU-WV064569/2021|EPI_ISL_1624797|2021-01-25:1,USA/WV-WVU-WV119627/2021|EPI_ISL_2204166|2021-01-29:1,USA/WV-WVU-WV119615/2021|EPI_ISL_2204224|2021-01-31:1,USA/WV-WVU-WV023373/2021|EPI_ISL_2204911|2021-02-10:3,(USA/WV-WVU-WV012578/2020|EPI_ISL_2195560|2020-12-30:0,USA/WV-WVU-WV090168/2021|EPI_ISL_1423259|2021-01-18:0)111371:1,(USA/WV-WVU-WV090907/2021|EPI_ISL_2195600|2021-01-25:0,USA/WV-WVU-WV090784/2021|EPI_ISL_1528941|2021-01-24:0)111372:1,USA/WV-CDC-22017717/2021|MW680502.1|21-02-11:0,USA/WV-WVU-WV064574/2021|EPI_ISL_1624801|2021-01-24:0,USA/WV-WVU-WV064561/2021|EPI_ISL_1624789|2021-01-26:0,USA/WV-WVU-WV091046/2021|EPI_ISL_1624989|2021-01-26:0,USA/WV-WVU-WV090769/2021|EPI_ISL_1528929|2021-01-04:0,USA/WV-WVU-WV090729/2020|EPI_ISL_1528910|2020-12-28:0,USA/WV-WVU-WV090817/2021|EPI_ISL_1528963|2021-01-03:0,USA/WV-WVU-WV090788/2021|EPI_ISL_1528943|2021-01-26:0,USA/WV-WVU-WV090522/2021|EPI_ISL_1528837|2021-01-08:0,USA/WV-WVU-WV090513/2021|EPI_ISL_1528834|2021-01-09:0,USA/WV-WVU-WV090331/2021|EPI_ISL_1528626|2021-01-21:0,USA/WV-WVU-WV090700/2021|EPI_ISL_1528890|2021-01-15:0,USA/WV-WVU-WV090899/2021|EPI_ISL_1529025|2021-01-04:0,USA/WV-WVU-WV090896/2021|EPI_ISL_1529023|2021-01-04:0,USA/WV-CDC-STM-000009859/2021|MW631752.1|21-02-05:0,USA/WV-WVU-WV090868/2021|EPI_ISL_2195598|2021-01-14:0,USA/WV-WVU-WV090738/2021|EPI_ISL_2195589|2021-01-01:0,USA/WV-WVU-WV119622/2021|EPI_ISL_2204169|2021-01-29:0,USA/WV-WVU-WV119628/2021|EPI_ISL_2204252|2021-02-01:0,USA/WV-WVU-WV119626/2021|EPI_ISL_2204255|2021-02-01:0,USA/WV-WVU-WV090992/2021|EPI_ISL_2195616|2021-01-26:0,USA/WV-WVU-WV119616/2021|EPI_ISL_2204217|2021-01-31:0,USA/WV-WVU-WV119617/2021|EPI_ISL_2204198|2021-01-30:0,USA/WV-WVU-WV119629/2021|EPI_ISL_2204191|2021-01-30:0,USA/WV-WVU-WV090971/2021|EPI_ISL_2204130|2021-01-23:0)111367:1,USA/WV-WVU-WV090195/2021|EPI_ISL_1423282|2021-01-15:1,(USA/PA-CDC-QDX22819775/2021|MW816437.1|21-03-08:1,(USA/PA-CDC-LC0030786/2021|MW871272.1|21-03-15:1,USA/PA-CDC-STM-000040675/2021|MW891167.1|21-03-17:1,USA/PA-CDC-ASC210006977/2021|MW994324.1|2021-03-15:1,USA/PA-CDC-STM-000046093/2021|MW932398.1|21-03-29:2,USA/PA-CDC-ASC210025920/2021|MZ159171.1|2021-03-29:1,USA/PA-CDC-ASC210015009/2021|MZ257452.1|21-03-22:2,USA/PA-CDC-LC0034425/2021|MW903565.1|21-03-21:0,USA/PA-CDC-STM-000044918/2021|MW932107.1|21-03-26:0,USA/PA-CDC-STM-000042162/2021|EPI_ISL_1576095|2021-03-22:0,USA/PA-CDC-ASC210010879/2021|MW966959.1|2021-03-18:0)111374:1)111373:2,USA/WV-WVU-WV090754/2020|EPI_ISL_1528922|2020-12-30:1,USA/WV-WVU-WV090820/2021|EPI_ISL_1528966|2021-01-02:2,USA/WV-WVU-WV090898/2021|EPI_ISL_1529024|2021-01-16:2,USA/PA-CDC-STM-000024306/2021|MW943058.1|21-02-24:1,USA/PA-CDC-ASC210016292/2021|MW891694.1|21-03-23:4,((USA/WV-WVU-WV090723/2020|EPI_ISL_1528906|2020-01-20:0,USA/WV-WVU-WV018083/2021|EPI_ISL_2195450|2021-01-16:1,(USA/WV-WVU-WV119612/2021|EPI_ISL_2204145|2021-01-27:1,USA/WV-CDC-STM-000009209/2021|MW672780.1|21-02-03:0)111377:1)111376:1,USA/WV-WVU-WV005383/2021|EPI_ISL_2195387|2021-01-07:0,(USA/WV-WVU-WV090539/2021|EPI_ISL_1742693|2021-01-12:0,USA/WV-WVU-WV090539/2021|EPI_ISL_1742553|2021-01-12:0)111378:1)111375:2,(USA/WV-WVU-WV003327/2020|EPI_ISL_2195519|2020-12-07:2,USA/NC-CDC-LC0008177/2021|MW637114.1|21-01-19:3)111379:1,USA/WV-WVU-WV023186/2021|EPI_ISL_2195481|2021-01-25:1,USA/WV-WVU-WV090966/2021|EPI_ISL_2195604|2021-01-21:1,USA/WV-WVU-WV090968/2021|EPI_ISL_2195905|2021-01-25:1,USA/WV-WVU-WV090137/2021|EPI_ISL_1423238|2021-01-20:1,USA/WV-WVU-WV119680/2021|EPI_ISL_2204124|2021-01-14:3,(USA/PA-CDC-LC00001622/2020|EPI_ISL_887880|2020-12-26:0,USA/PA-CDC-LC0001622/2020|MW634775.1|20-12-26:0)111380:1,(USA/WV-WVU-WV090879/2021|EPI_ISL_1529009|2021-01-12:0,USA/WV-WVU-WV090234/2021|EPI_ISL_1423313|2021-01-08:0,USA/WV-WVU-WV090819/2021|EPI_ISL_1528965|2021-01-04:0,USA/WV-WVU-WV090893/2021|EPI_ISL_1529020|2021-01-11:0)111381:1,USA/WV-CDC-LC0002081/2020|MW634985.1|20-12-26:0,USA/WV-WVU-WV064564/2021|EPI_ISL_1624792|2020-12-30:0,USA/WV-WVU-WV064555/2021|EPI_ISL_1624787|2020-12-30:0,USA/WV-WVU-WV090742/2020|EPI_ISL_1528917|2020-12-28:0,USA/WV-WVU-WV090736/2020|EPI_ISL_1528914|2020-12-30:0,USA/WV-WVU-WV090523/2021|EPI_ISL_1528766|2021-01-08:0,USA/WV-WVU-WV090444/2021|EPI_ISL_1528713|2021-01-05:0,USA/WV-WVU-WV090697/2020|EPI_ISL_1528887|2020-12-30:0,USA/WV-WVU-WV090688/2021|EPI_ISL_1528881|2021-01-15:0,USA/WV-WVU-WV090639/2021|EPI_ISL_1528863|2021-01-05:0,USA/WV-WVU-WV090540/2021|EPI_ISL_1528844|2021-01-09:0,USA/WV-WVU-WV090521/2021|EPI_ISL_1528836|2021-01-09:0,USA/WV-WVU-WV090852/2020|EPI_ISL_1528992|2020-12-29:0,USA/PA-CDC-2-3955973/2020|MW863910.1|20-12-10:0,USA/WV-WVU-WV030068/2021|EPI_ISL_1423143|2021-03-03:0,USA/WV-WVU-WV032204/2021|EPI_ISL_1423097|2021-03-01:0,USA/WV-WVU-WV090174/2021|EPI_ISL_1423264|2021-01-19:0,USA/WV-WVU-WV090134/2021|EPI_ISL_1423237|2021-01-20:0,USA/WV-WVU-WV090126/2021|EPI_ISL_1423233|2021-01-29:0,USA/FL-CDC-STM-000023228/2021|MW779419.1|21-02-23:0,USA/PA-CDC-STM-000027582/2021|MW783173.1|21-02-28:0,USA/PA-CDC-LC0027518/2021|MW813685.1|21-03-03:0,USA/WV-CDC-22314313/2021|MW733481.1|21-02-22:0,USA/PA-CDC-LC0012020/2021|MW644189.1|21-01-30:0,USA/WV-WVU-WV090871/2020|EPI_ISL_2195599|2020-12-29:0,USA/WV-WVU-WV012562/2020|EPI_ISL_2195559|2020-12-30:0)111366:2,(Aruba/AW-RIVM-15894/2021|EPI_ISL_1232569|2021-02-21:3,(USA/MI-MDHHS-SC24413/2021|EPI_ISL_1233775|2021-02-21:3,(USA/MI-UM-10038798726/2021|EPI_ISL_1406262|2021-03-16:2,USA/MI-CDC-STM-000042037/2021|EPI_ISL_1575956|2021-03-22:1,USA/WI-UW-4229/2021|EPI_ISL_1827550|2021-04-02:2,USA/MI-MDHHS-SC27873/2021|EPI_ISL_1994234|2021-03-23:2,USA/MI-UM-10038766246/2021|EPI_ISL_1406253|2021-03-13:0,USA/MI-CDC-ASC210005970/2021|EPI_ISL_1561076|2021-03-13:0)111384:1,USA/MI-MDHHS-SC24226/2021|EPI_ISL_1250333|2021-02-18:0,USA/MI-MDHHS-SC24225/2021|EPI_ISL_1250332|2021-02-16:0)111383:2,(USA/FL-CDC-STM-000010680/2021|MW673408.1|21-02-07:0,USA/NY-CDC-STM-000017788/2021|MW778321.1|21-02-17:1)111385:3,(USA/FL-CDC-STM-000030760/2021|MW808237.1|21-03-07:5,USA/IL-CDC-21606260/2021|MW666750.1|21-02-01:1)111386:2,USA/FL-CDC-LC0012913/2021|MW643436.1|21-02-01:5,(USA/FL-CDC-LC00002292/2020|EPI_ISL_888134|2020-12-31:0,USA/FL-CDC-LC0002292/2020|MW635049.1|20-12-31:0)111387:2,(USA/FL-BPHL-1004/2021|EPI_ISL_1218806|2021-02-15:0,USA/FL-BPHL-1004/2021|MW725739.1|21-02-15:0)111388:1)111382:1,(USA/CA-CDC-LC0005861/2021|MW636401.1|21-01-16:1,(USA/WV-CDC-2-3714452/2020|MW496043.1|20-12-01:1,USA/OH-CDC-22118150/2021|MW696898.1|21-02-15:2,(((USA/MD-HP02552/2021|EPI_ISL_1091964|2021-02-13:0,(USA/OH-CDC-22122720/2021|MW696865.1|21-02-17:2,USA/WV-CDC-LC0021418/2021|MW779594.1|21-02-27:1,USA/OH-CDC-22524588/2021|MW763999.1|21-02-27:0,USA/OH-CDC-22524335/2021|MW763972.1|21-02-27:0,USA/WV-WVU-1027563864/2021|EPI_ISL_2204926|2021-02-19:0)111394:1)111393:2,USA/OH-CDC-22205818/2021|MW720244.1|21-02-18:4)111392:1,(USA/WV-WVU-WV119678/2021|EPI_ISL_2204118|2021-01-13:1,USA/WV-WVU-WV119660/2021|EPI_ISL_2204095|2021-01-06:0,USA/WV-WVU-WV119665/2021|EPI_ISL_2204093|2021-01-04:0,USA/WV-WVU-WV119669/2021|EPI_ISL_2204107|2021-01-08:0)111395:2)111391:1,((USA/NY-PRL-2021_02_25_00A06/2021|EPI_ISL_1098490|2021-02-20:3,USA/NY-PRL-2021_02_22_00O05/2021|EPI_ISL_1098420|2021-02-19:0,USA/NY-PRL-2021_02_19_01L16/2021|EPI_ISL_1098178|2021-02-17:0)111397:1,(USA/NY-PRL-2021_02_05_08D01/2021|EPI_ISL_1041218|2021-02-04:0,USA/NJ-PHEL-P21-8527/2021|EPI_ISL_1113145|2021-02-20:1)111398:1,USA/NY-NYULH437/2021|EPI_ISL_1116543|2021-02-13:1)111396:2,(USA/WV-WVU-WV090692/2021|EPI_ISL_1528884|2021-01-15:2,USA/MD-MDH-2412/2021|EPI_ISL_2271896|2021-01-14:2)111399:3,(USA/WV-WVU-WV090379/2021|EPI_ISL_1528661|2021-01-02:0,(USA/WV-CDC-LC0005477/2021|EPI_ISL_886575|2021-01-09:0,USA/WV-CDC-LC0005477/2021|MW638997.1|21-01-09:0)111401:2)111400:1,(USA/OH-CDC-21608830/2021|MW666770.1|21-01-30:1,USA/OH-CDC-22031954/2021|MW698181.1|21-02-15:1,((USA/OH-CDC-22356686/2021|MW733494.1|21-02-23:0,USA/OH-CDC-22356725/2021|MW733514.1|21-02-23:0)111404:1,USA/OH-CDC-22125879/2021|MW696905.1|21-02-19:0,USA/OH-CDC-22283652/2021|MW719800.1|21-02-22:0)111403:1,(USA/OH-CDC-22490222/2021|MW749591.1|21-02-24:0,(USA/OH-CDC-22524350/2021|MW763881.1|21-02-26:1,USA/WV-CDC-ASC210001104/2021|MW851086.1|21-03-03:0,USA/WV-CDC-LC0030646/2021|MW871262.1|21-03-15:0,USA/WV-CDC-ASC210001105/2021|MZ259096.1|21-03-03:0)111406:1)111405:1,((USA/WV-CDC-QDX22761323/2021|MW804929.1|21-03-06:3,(USA/WV-CDC-STM-000023147/2021|MW779389.1|21-02-24:3,USA/FL-CDC-22029795/2021|MW697972.1|21-02-15:0,USA/WV-WVU-WV028167/2021|EPI_ISL_1205225|2021-02-15:0,USA/WV-CDC-21868060/2021|MW669146.1|21-02-08:0)111409:3)111408:1,(USA/WV-CDC-QDX23718464/2021|MZ030306.1|2021-04-03:1,USA/OH-CDC-QDX23045758/2021|MW848873.1|21-03-19:0)111410:1,USA/WV-WVU-WV118534/2021|EPI_ISL_1742789|2021-03-19:1,USA/WV-CDC-ASC210013678/2021|MW901723.1|21-03-21:2,(USA/OH-CDC-QDX23045241/2021|MW848849.1|21-03-19:0,USA/OH-CDC-QDX23354599/2021|MW929916.1|21-03-24:0,USA/WV-CDC-QDX23354594/2021|MW929867.1|21-03-24:0)111411:1,USA/WV-CDC-22550004/2021|MW764065.1|21-03-03:0,USA/WV-WVU-WV118470/2021|EPI_ISL_1742763|2021-03-20:0)111407:1,USA/PA-CDC-QDX22720953/2021|MW793152.1|21-03-03:1,USA/WI-WSLH-212271/2021|EPI_ISL_1421681|2021-03-09:1,USA/WV-CDC-ASC210004812/2021|MW868362.1|21-03-15:1,(USA/WV-CDC-22490461/2021|MW763431.1|21-02-25:0,(USA/WV-CDC-ASC210012828/2021|MW891932.1|21-03-17:1,USA/CT-CDC-ASC210009938/2021|MW967347.1|2021-03-18:1,(USA/WV-CDC-ASC210074348/2021|MZ187335.1|2021-04-18:1,USA/WV-CDC-ASC210076498/2021|MZ271705.1|2021-04-20:2,USA/WV-WVU-WV119104/2021|EPI_ISL_2196029|2021-04-15:0,USA/WV-WVU-WV118665/2021|EPI_ISL_2195714|2021-04-12:0,USA/WV-WVU-WV119079/2021|EPI_ISL_2196008|2021-04-16:0,USA/WV-WVU-WV119062/2021|EPI_ISL_2195995|2021-04-14:0)111414:1,USA/WV-WVU-WV090671/2021|EPI_ISL_1528871|2021-03-22:0)111413:1,(USA/PA-CDC-ASC210068603/2021|MZ213729.1|2021-04-13:0,USA/WV-CDC-QDX23430244/2021|MW930050.1|21-03-29:1)111415:1)111412:1,(USA/WV-WVU-WV118707/2021|EPI_ISL_2195736|2021-04-02:1,USA/WV-WVU-WV090662/2021|EPI_ISL_1528821|2021-03-23:0,USA/WV-WVU-WV090316/2021|EPI_ISL_1528615|2021-03-16:0)111416:2,USA/WV-CDC-LC0033036/2021|MW902642.1|21-03-19:1,(USA/WV-CDC-ASC210025701/2021|MZ024487.1|21-03-29:0,USA/WV-CDC-LC0039573/2021|MZ003413.1|2021-03-25:5)111417:1,(USA/WV-CDC-22292320/2021|MW728441.1|21-02-21:0,USA/WV-CDC-LC0023212/2021|MW780943.1|21-03-02:0)111418:1,USA/OH-CDC-21795441/2021|MW668554.1|21-02-06:0,USA/WI-WSLH-212528/2021|EPI_ISL_1626146|2021-03-09:0,USA/OH-CDC-LC0031789/2021|MW901970.1|21-03-15:0,USA/WV-CDC-LC0033976/2021|MW903170.1|21-03-17:0,USA/WV-WVU-WV090660/2021|EPI_ISL_1528819|2021-03-22:0,USA/WV-CDC-22490243/2021|MW763442.1|21-02-24:0,USA/WV-CDC-22524558/2021|MW763926.1|21-03-02:0,USA/WV-CDC-22356715/2021|MW733465.1|21-02-22:0,USA/OH-CDC-21605393/2021|MW665828.1|21-01-30:0,USA/WV-CDC-4081707-001/2021|MZ189096.1|2021-04-06:0,USA/WV-WVU-WV118703/2021|EPI_ISL_2195733|2021-03-31:0)111402:1,USA/WV-WVU-WV005810/2020|EPI_ISL_2195536|2020-12-11:2,(USA/WV-CDC-21488074/2021|MW667121.1|21-01-23:0,USA/WV-CDC-21488069/2021|MW667397.1|21-01-23:0)111419:3,(USA/WV-WVU-WV091030/2021|EPI_ISL_1624983|2021-01-03:0,USA/WV-WVU-WV017138/2021|EPI_ISL_2195445|2021-01-16:0,USA/WV-WVU-WV017635/2021|EPI_ISL_2195567|2021-01-16:0)111420:2,(USA/OH-21AM-011CO02722/2021|EPI_ISL_2100778|2021-01-11:0,USA/OH-OSU-21AM-004CO01425/2021|EPI_ISL_1911065|2021-01-04:0)111421:1,USA/OH-CDC-LC0002167/2020|MW635018.1|20-12-26:0,USA/WV-WVU-WV090394/2020|EPI_ISL_1528675|2020-12-29:0,USA/OH-CDC-LC00002167/2020|EPI_ISL_888210|2020-12-26:0,USA/WV-CDC-LC0004047/2020|MW638470.1|20-12-31:0,USA/WV-WVU-WV064675/2020|EPI_ISL_2195636|2020-12-28:0)111390:1,USA/NH-CDC-21490853/2021|MW667132.1|21-01-25:1,USA/MA-MGH-04063/2021|MW687494.1|21-01-30:1,USA/NY-Wadsworth-21016175-01/2021|EPI_ISL_983471|2021-01-27:1,USA/NY-Wadsworth-21015598-01/2021|EPI_ISL_1016286|2021-01-19:1,USA/SC-USAFSAM-S0267/2021|EPI_ISL_1036894|2021-01-04:2,(USA/IN-CDC-LC0027207/2021|MW813510.1|21-03-05:1,(USA/WV-CDC-LC0035470/2021|MZ000147.1|2021-03-25:0,USA/WV-WVU-WV119045/2021|EPI_ISL_2195980|2021-04-13:1)111423:1,USA/PA-CDC-ASC210011950/2021|MW967517.1|2021-03-19:2,USA/WV-CDC-ASC210026152/2021|MZ022193.1|21-03-29:1,USA/PA-CDC-STM-000049449/2021|MZ009835.1|21-04-02:1,(USA/OH-PLMI-HNY7K-00336/2021|EPI_ISL_1558748|2021-03:0,(USA/OH-CDC-STM-000048923/2021|MZ008899.1|21-04-02:1,USA/OH-CDC-STM-000047573/2021|MZ006429.1|21-03-31:0)111425:3)111424:1,(USA/PA-CDC-STM-000056845/2021|MZ100957.1|2021-04-15:0,(USA/PA-CDC-STM-000059070/2021|MZ153823.1|21-04-19:0,USA/PA-CDC-STM-000059354/2021|MZ154072.1|21-04-17:1)111427:1)111426:1,USA/PA-CDC-ASC210068262/2021|MZ214946.1|2021-04-13:1,((USA/MO-CDC-QDX24603749/2021|MZ275079.1|2021-05-04:1,USA/MO-CDC-QDX24326333/2021|MZ198951.1|21-04-26:0,USA/CT-Yale-5020/2021|EPI_ISL_2283956|2021-04-15:0)111429:1,USA/PA-CDC-QDX23760541/2021|MZ029928.1|2021-04-05:0)111428:1,USA/PA-CDC-QDX22861462/2021|MW825649.1|21-03-09:0,USA/PA-CDC-QDX23804057/2021|MZ048136.1|21-04-07:0,USA/PA-CDC-QDX23804056/2021|MZ044999.1|21-04-07:0,USA/PA-CDC-QDX23760600/2021|MZ030427.1|2021-04-08:0,USA/PA-CDC-STM-000028222/2021|MW943930.1|21-02-27:0,USA/WV-WVU-WV064863/2021|EPI_ISL_1624927|2021-03-31:0,USA/PA-CDC-STM-000043962/2021|EPI_ISL_1581616|2021-03-25:0,USA/PA-CDC-QDX24429643/2021|MZ217499.1|2021-04-27:0)111422:1,(USA/OH-PLMI-HNYM7-00166/2021|EPI_ISL_1575404|2021-03:0,USA/OH-CDC-22721796/2021|MW783064.1|21-03-06:1)111430:4,USA/WV-WVU-WV064541/2021|EPI_ISL_1624778|2020-12-30:2,USA/OH-CDC-22208199/2021|MW720193.1|21-02-19:2,USA/OH-21AM-011CO00392/2021|EPI_ISL_2100755|2021-01-11:2,USA/NH-CDC-21490859/2021|MW667240.1|21-01-25:0,USA/OH-OSU-20AM-358CO00425/2020|EPI_ISL_1911015|2020-12-23:0,USA/OH-OSU-21AM-004CO01135/2021|EPI_ISL_1911056|2021-01-04:0,USA/OH-PLMI-HNYM7-00165/2021|EPI_ISL_1575403|2021-03:0,USA/WNY-UB-00635/2021|EPI_ISL_1401035|2021-01-14:0)111389:1,(((USA/NY-Wadsworth-21004215-01/2020|EPI_ISL_830651|2020-12-30:1,USA/NY-PRL-2021_0210_06C12/2021|EPI_ISL_995092|2021-02-09:2,USA/SC-USAFSAM-S0433/2021|EPI_ISL_1036930|2021-01-04:1,USA/TX-HMH-MCoV-19280/2020|EPI_ISL_783738|2020-11-28:2,(USA/NC-UNC-0289/2021|EPI_ISL_1240860|2021-02-15:7,USA/NC-CDC-LC0020692/2021|MW734268.1|21-02-24:2,USA/NC-CDC-STM-000021153/2021|MW778515.1|21-02-21:1,USA/NC-CDC-ASC210010393/2021|MW967396.1|2021-03-16:2,USA/MN-MDH-3621/2021|MW767546.1|21-02-19:0)111434:2,(USA/IN-CDC-STM-A100124/2021|MW519840.1|21-01-03:0,USA/FL-CDC-STM-000018463/2021|MW777930.1|21-02-19:2)111435:1,(USA/NY-CDC-LC0038259/2021|MZ002439.1|2021-03-31:1,USA/SC-CDC-STM-000017869/2021|MW778352.1|21-02-18:3)111436:2,(USA/VA-DCLS-4007/2021|MW848357.1|21-03:2,(USA/VA-CAV_VAS3N_00000441_01/2021|EPI_ISL_1856337|2021-03:1,(USA/VA-CAV_VAS3N_00000568_01/2021|EPI_ISL_1856455|2021-03:1,USA/VA-CAV_VAS3N_00000567_01/2021|EPI_ISL_1856454|2021-03:0,USA/VA-CAV_VAS3N_00000565_01/2021|EPI_ISL_1856452|2021-03:0,USA/VA-CAV_VAS3N_00000566_01/2021|EPI_ISL_1856453|2021-03:0,USA/VA-CAV_VAS3N_00000569_01/2021|EPI_ISL_1856456|2021-03:0)111439:1)111438:2,USA/PA-CDC-22446389/2021|MW749419.1|21-02-24:0,USA/VA-CDC-2-3923959/2021|MW731140.1|21-02-08:0)111437:1,(USA/NY-PRL-2021_03_29_02K01/2021|EPI_ISL_1471315|2021-03-26:1,USA/NY-Wadsworth-21045498-01/2021|EPI_ISL_1854708|2021-03-30:0,USA/DC-CDC-LC0049667/2021|MZ140436.1|21-04-17:0)111440:2,(USA/NY-Wadsworth-21014707-01/2021|EPI_ISL_1397390|2021-01-19:0,USA/NY-Wadsworth-21011381-01/2021|EPI_ISL_1227994|2021-01-13:0)111441:1,USA/NC-CDC-22255130/2021|MW719705.1|21-02-17:0,USA/SC-COVID21-0095/2021|MW741964.1|21-01-27:0)111433:1,USA/MS-CDC-ASC210069695/2021|MZ214274.1|2021-04-14:7,(USA/MS-CDC-STM-385/2021|MW518162.1|21-01-02:0,USA/MS-CDC-STM-A100089/2021|MW494360.1|21-01-03:0)111442:1,(USA/OH-ODH-SC180014/2020|EPI_ISL_918491|2020-12-14:0,USA/OH-ODH-SC180015/2020|EPI_ISL_918494|2020-12-14:0)111443:1)111432:1,(USA/NY-Wadsworth-274786-01/2020|EPI_ISL_754578|2020-11-13:0,(USA/NY-Wadsworth-290315-01/2020|EPI_ISL_765517|2020-12-13:0,USA/NY-Wadsworth-291752-01/2020|EPI_ISL_767613|2020-12-27:0,USA/NY-Wadsworth-21005857-01/2020|EPI_ISL_854442|2020-11-28:0)111445:2)111444:1,(USA/NY-Wadsworth-21001242-01/2021|EPI_ISL_830270|2021-01-05:2,USA/NY-Wadsworth-21008045-01/2021|EPI_ISL_983261|2021-01-08:1,USA/NY-Wadsworth-21019868-01/2021|EPI_ISL_1398232|2021-01-20:1)111446:2,USA/NY-Wadsworth-21013818-01/2021|EPI_ISL_936141|2021-01-09:2,(USA/WNY-UB-00634/2021|EPI_ISL_1401034|2021-01-14:4,(USA/NY-CDC-22082453/2021|MW696966.1|21-02-16:1,USA/NY-CDC-22024866/2021|MW680622.1|21-02-10:1,USA/NY-Wadsworth-21007963-01/2021|EPI_ISL_983273|2021-01-06:2,USA/PA-CDC-STM-000017143/2021|MW777763.1|21-02-16:1,USA/PA-CDC-LC0022366/2021|MW780227.1|21-02-26:1,USA/NY-Wadsworth-21019840-01/2021|EPI_ISL_1398217|2021-01-10:1,USA/FL-Noblis-S355B13/2021|EPI_ISL_2308313|2021-02-22:3)111448:1)111447:4,(((USA/PA-CDC-22057420/2021|MW696336.1|21-02-12:4,USA/PA-MGEL-01516/2020|EPI_ISL_1137196|2020-12-27:0,Canada/ABPHL-04168/2020|EPI_ISL_2164135|2020-11-29:0)111451:1,USA/PA-CDC-2-3878654/2021|MW708866.1|21-01-20:4)111450:1,(USA/PA-CDC-STM-000056979/2021|MZ100476.1|2021-04-15:1,USA/PA-CDC-QDX23718468/2021|MZ030302.1|2021-04-03:0,USA/PA-CDC-QDX23718507/2021|MZ030325.1|2021-04-08:0)111452:4)111449:1,(USA/GA-CDC-LC00001014/2020|EPI_ISL_888260|2020-12-26:0,USA/GA-CDC-LC0001014/2020|MW634471.1|20-12-26:0)111453:2)111431:1,USA/AZ-CDC-LC0000902/2020|MW634419.1|20-12-26:2,(USA/OH-CDC-21487028/2021|MW667497.1|21-01-25:4,USA/NV-CDC-22062514/2021|MW696378.1|21-02-15:5,(((USA/OH-OSU-20AM-363CO00697/2020|EPI_ISL_1911025|2020-12-28:1,USA/OH-OSU-21AM-004CO01704/2021|EPI_ISL_1911071|2021-01-04:0,USA/OH-21AM-008CO01043/2021|EPI_ISL_2100742|2021-01-08:0)111457:1,USA/OH-ODH-SC1034278/2021|EPI_ISL_1118911|2021-01-19:0,USA/OH-OSU-20AM-358CO01179/2020|EPI_ISL_1911024|2020-12-28:0,USA/OH-ODH-SC29829/2021|EPI_ISL_965143|2021-01-11:0)111456:1,USA/OH-JML-COHDEC35/2020|EPI_ISL_861441|2020-12-31:6,USA/CA-SEARCH-15670/2021|EPI_ISL_1812631|2021-01-19:1,USA/OH-OSU-20AM-356CO00221/2020|EPI_ISL_1911013|2020-12-21:1,USA/OH-21AM-012CO00399/2021|EPI_ISL_2100786|2021-01-12:3,(USA/OH-21AM-044CO00174/2021|EPI_ISL_2153763|2021-02-13:1,USA/OH-CDC-22028597/2021|MW697955.1|21-02-11:0,USA/OH-21AM-043CO00393/2021|EPI_ISL_2153785|2021-02-12:0,USA/OH-21AM-044CO00206/2021|EPI_ISL_2153796|2021-02-13:0,USA/OH-21AM-040CO01133/2021|EPI_ISL_2312927|2021-02-09:0,USA/OH-21AM-025CO02565/2021|EPI_ISL_2312750|2021-01-25:0,USA/OH-21AM-041CO01007/2021|EPI_ISL_2312939|2021-02-10:0)111458:2,USA/IN-CDC-QD6W-1198/2021|MW603959.1|21-01-26:2)111455:1,(USA/PA-CDC-21487964/2021|MW667159.1|21-01-25:1,(((USA/OH-CDC-2-4043643/2021|MW850038.1|21-03-08:0,USA/OH-CDC-LC0034458/2021|MW903515.1|21-03-20:2,USA/OH-21AM-088CO03897/2021|EPI_ISL_2153726|2021-03-29:5)111462:1,USA/OH-CDC-LC0016764/2021|MW706481.1|21-02-04:0)111461:1,USA/OH-CDC-22214711/2021|MW720376.1|21-02-17:0,USA/OH-CDC-LC0021760/2021|MW779875.1|21-02-25:2)111460:1,USA/PA-CDC-22359011/2021|MW975586.1|21-02-24:2,USA/PA-CDC-LC0017989/2021|MW707260.1|21-02-11:0,USA/PA-CDC-22682054/2021|MW783045.1|21-03-01:0,USA/PA-CDC-22490697/2021|MW749633.1|21-02-26:0)111459:2,(USA/FL-BPHL-0406/2021|MW646685.1|21-02-02:2,USA/MA-CDC-LC0013958/2021|MW705042.1|21-02-09:0,USA/MI-UM-10037753916/2021|EPI_ISL_913158|2021-01-09:0)111463:2,USA/OH-PLMI-HNYM7-00173/2021|EPI_ISL_1575405|2021-03:5,(USA/OH-CDC-STM-000038185/2021|MW825862.1|21-02-14:1,USA/OH-UHTL-70/2021|MW686386.1|21-02-17:3,USA/OH-PLMI-HNWWM-X6963132/2021|EPI_ISL_1633225|2021-02:0)111464:6,(USA/WA-S3539/2021|EPI_ISL_890965|2021-01-10:1,USA/WA-S3539/2021|MW548914.1|21-01-10:0)111465:3,USA/OH-21AM-020CO00791/2021|EPI_ISL_2140811|2021-01-20:3,USA/IN-INSPHL-00209/2021|EPI_ISL_1626559|2021-02-11:5)111454:1,USA/PA-CDC-22118041/2021|MW696844.1|21-02-15:3,((USA/AZ-ASPHL-3619/2021|EPI_ISL_978482|2021-01-28:3,(USA/KS-KHEL-0095/2021|EPI_ISL_966337|2021-02-01:0,(USA/KS-CDC-2-4014769/2021|MW792694.1|21-02-17:0,USA/KS-KHEL-0209/2021|EPI_ISL_1064731|2021-02-17:0)111469:2)111468:1)111467:1,(USA/AZ-CDC-LC0011786/2021|MW643612.1|21-01-28:3,(USA/AZ-TG761355/2021|EPI_ISL_1297040|2021-02-28:0,USA/AZ-CDC-STM-000033076/2021|MW825775.1|21-03-11:1)111471:3,USA/AZ-TG717316/2021|EPI_ISL_1036529|2021-01-27:0,USA/UT-UPHL-2104833480/2021|MZ089955.1|2021-01-16:0,USA/UT-UPHL-2103267812/2021|EPI_ISL_2290017|2021-01-22:0)111470:2)111466:1,USA/MI-UM-10037883536/2021|EPI_ISL_955794|2021-01-18:3,USA/ME-HETL-J1647/2021|EPI_ISL_1048760|2021-02-06:2,(USA/NY-Wadsworth-21001246-01/2021|EPI_ISL_830272|2021-01-05:2,USA/NY-Wadsworth-21016224-01/2021|EPI_ISL_983460|2021-01-28:5,USA/NY-UB-KHL-00030/2021|EPI_ISL_2229651|2021-02-13:0)111472:1,(USA/NY-NYCPHL-001512/2020|EPI_ISL_745431|2020-11-30:1,USA/PA-CDC-STM-A100463/2021|MW519636.1|21-01-06:2,USA/NY-Wadsworth-21012376-01/2021|EPI_ISL_1227272|2021-01-18:3,USA/PA-CDC-22283543/2021|MW719739.1|21-02-19:5,USA/PA-CDC-STM-000012745/2021|MW941029.1|21-02-10:2,(USA/CT-CDC-21865498/2021|MW975095.1|21-02-08:2,USA/NY-CDC-LC0006746/2021|MW984898.1|21-01-18:0)111474:4)111473:2,(USA/OH-ODH-SC187166/2020|EPI_ISL_860819|2020-12-21:7,USA/IL-CDC-LC0001748/2020|MW634826.1|20-12-26:4,(USA/MI-CDC-STM-000026394/2021|MW943183.1|21-03-01:2,USA/OH-CDC-LC0022340/2021|MW780314.1|21-03-01:1)111476:8)111475:1,(USA/WI-WSLH-201540/2020|EPI_ISL_803837|2020-10-20:1,(USA/PA-CDC-STM-000024316/2021|MW943067.1|21-02-24:2,USA/NY-NYCPHL-001561/2020|EPI_ISL_745470|2020-12-03:0,USA/NY-NYCPHL-001580/2020|EPI_ISL_823960|2020-12-03:0)111478:3,(USA/FL-TGH-0124/2021|EPI_ISL_1379528|2021-01-05:2,USA/NY-PRL-2021_0208_00A11/2021|EPI_ISL_994942|2021-02-05:4)111479:3)111477:1,((((USA/TX-CDC-STM-000019593/2021|MW778026.1|21-02-19:2,USA/OH-PLMI-HVHNK-01247/2021|EPI_ISL_1824282|2021-04:3)111483:1,(USA/TX-CDC-22357843/2021|MW733644.1|21-02-23:0,USA/TX-DSHS-4608/2021|MW836873.1|21-03-12:0)111484:4)111482:2,USA/WV-WVU-WV090502/2021|EPI_ISL_1528760|2021-01-07:0,USA/WV-WVU-WV013817/2021|EPI_ISL_2195425|2021-01-13:0)111481:2,USA/OH-CDC-2-3911024/2020|MW708663.1|20-12-30:0)111480:2,(USA/OH-ODH-SC190266/2020|EPI_ISL_871791|2020-12-28:2,USA/NY-Wadsworth-21008002-01/2021|EPI_ISL_983263|2021-01-07:1,USA/NY-Wadsworth-21020929-01/2021|EPI_ISL_1227277|2021-01-29:1,USA/NY-Wadsworth-21012378-01/2021|EPI_ISL_1227273|2021-01-18:0,USA/OH-21AM-018CO02905/2021|EPI_ISL_2100923|2021-01-18:3)111485:1,(USA/OH-ODH-SC1032590/2021|EPI_ISL_1080750|2021-01-15:0,(USA/OH-ODH-SC1034204/2021|EPI_ISL_1118374|2021-01-19:0,USA/OH-ODH-SC1034803/2021|EPI_ISL_1265670|2021-01-20:0,USA/OH-ODH-SC1034804/2021|EPI_ISL_1259312|2021-01-22:0)111487:2)111486:6,USA/NY-Wadsworth-21008961-01/2021|EPI_ISL_1016453|2021-01-12:1,((USA/NY-Wadsworth-21017441-01/2021|EPI_ISL_1394633|2021-02-01:1,USA/NY-Wadsworth-21032155-01/2021|EPI_ISL_1465650|2021-03-04:2,USA/PA-CDC-2-4084515/2021|MW888050.1|21-03-02:2,USA/NY-Wadsworth-21020947-01/2021|EPI_ISL_1226677|2021-01-29:0,USA/NY-Wadsworth-21017510-01/2021|EPI_ISL_1016123|2021-02-02:0)111489:1,USA/NY-Wadsworth-21012409-01/2021|EPI_ISL_1226676|2021-01-20:1,USA/NY-Wadsworth-21012406-01/2021|EPI_ISL_1226675|2021-01-20:0,USA/NY-UB-00283/2020|EPI_ISL_1009444|2020-12-03:2)111488:1,USA/NY-Wadsworth-21010098-01/2021|EPI_ISL_896567|2021-01-18:4,USA/OH-JML-COHDEC28/2020|EPI_ISL_861440|2020-12-31:2,USA/NY-Wadsworth-21017505-01/2021|EPI_ISL_1016118|2021-02-02:1,USA/PA-MGEL-00960/2020|EPI_ISL_853317|2020-11-11:1,(USA/MI-UM-10038057699/2021|EPI_ISL_1014789|2021-01-28:3,USA/MI-CDC-STM-304/2021|MW518193.1|21-01-02:0)111490:1,(USA/VA-CDC-22359787/2021|MW733600.1|21-02-21:1,USA/VA-CDC-22682199/2021|MW783020.1|21-03-02:1,USA/VA-CDC-QDX22762322/2021|MW793310.1|21-03-08:1,(USA/VA-CAV_VAS3N_00000447_01/2021|EPI_ISL_1856343|2021-03:2,USA/VA-CDC-22675964/2021|MW782839.1|21-03-05:0)111492:1,USA/VA-CAV_VAS3N_00000424_01/2021|EPI_ISL_1856321|2021-03:0,USA/VA-CDC-LC0022958/2021|MW780711.1|21-02-26:1,(USA/VA-CAV_VAS3N_00000636_01/2021|EPI_ISL_1856518|2021-03:0,USA/VA-CAV_VAS3N_00000973_01/2021|EPI_ISL_1856836|2021-03:0)111493:1)111491:2,((USA/PA-CDC-STM-000023342/2021|MW758644.1|21-02-24:0,USA/PA-CDC-STM-000019362/2021|MW778266.1|21-02-17:3)111495:1,(USA/WV-WVU-WV090089/2021|EPI_ISL_1423203|2021-03-02:0,USA/WV-WVU-WV090099/2021|EPI_ISL_1423210|2021-03-02:0)111496:1)111494:2,(USA/PA-CDC-STM-000013383/2021|MW694040.1|21-02-11:1,USA/PA-CDC-STM-000031294/2021|MW808550.1|21-03-06:0,USA/TX-CDC-LC0044073/2021|MZ039607.1|2021-04-05:0,USA/PA-CDC-STM-000042205/2021|EPI_ISL_1576169|2021-03-22:0)111497:2,USA/AZ-TG761741/2020|EPI_ISL_1296720|2020-12-04:2,USA/MI-UM-10037426520/2020|EPI_ISL_1314285|2020-12-16:1,USA/OH-PLMI-HNWWM-X6967926/2021|EPI_ISL_1633223|2021-02:3,((USA/AZ-TG716038/2021|EPI_ISL_967941|2021-01-13:1,USA/AZ-TG715960/2021|EPI_ISL_967990|2021-01-11:0)111499:1,USA/AZ-TG705114/2021|EPI_ISL_913882|2021-01-04:1,(USA/AZ-TG772651/2021|EPI_ISL_1363306|2021-03-04:0,USA/AZ-TG745475/2021|EPI_ISL_1182519|2021-02-23:1)111500:2,USA/LA-CDC-STM-000023665/2021|MW942903.1|21-02-22:2,USA/AZ-CDC-LC0005329/2021|MW638929.1|21-01-09:0,USA/AZ-CDC-LC0005329/2021|EPI_ISL_886609|2021-01-09:0,USA/AZ-TG707668/2021|EPI_ISL_936436|2021-01-04:0,USA/AZ-TG707677/2021|EPI_ISL_936431|2021-01-04:0,USA/AZ-TG707697/2021|EPI_ISL_936388|2021-01-08:0)111498:1,(USA/MD-MDH-0487/2020|MW446823.1|20-11-30:2,(USA/OH-CDC-LC0005646/2021|MW636330.1|21-01-15:0,(USA/PA-CDC-STM-000004214/2021|MW586567.1|21-01-20:1,USA/PA-CDC-QDX22720333/2021|MW793172.1|21-03-04:1,(USA/PA-CDC-QDX22905942/2021|MW825658.1|21-03-11:2,USA/PA-CDC-QDX22819805/2021|MW816468.1|21-03-09:0,USA/PA-CDC-STM-000031131/2021|MW808531.1|21-03-08:0)111504:2,(USA/PA-CDC-STM-000027353/2021|MW783122.1|21-03-02:2,USA/PA-CDC-STM-000030894/2021|MW808265.1|21-03-06:0,USA/PA-CDC-LC0046111/2021|MZ070858.1|2021-04-09:0,USA/WV-WVU-WV090080/2021|EPI_ISL_1423123|2021-03-01:0)111505:1,USA/WV-WVU-WV090991/2021|EPI_ISL_2195615|2021-01-25:1,USA/FL-BPHL-1449/2021|MZ231439.1|2021-02-26:4,USA/PA-CDC-STM-000008136/2021|MW596144.1|21-01-10:0,USA/WV-WVU-WV090636/2021|EPI_ISL_1528813|2021-01-10:0,USA/WV-WVU-WV090147/2021|EPI_ISL_1423245|2021-01-26:0,USA/WV-CDC-22024738/2021|MW680531.1|21-02-10:0,USA/WV-WVU-WV064650/2021|EPI_ISL_2195622|2021-01-11:0,USA/WV-WVU-WV064668/2021|EPI_ISL_2195631|2021-01-14:0)111503:1,(USA/WV-WVU-WV090573/2021|EPI_ISL_1528781|2021-01-05:0,USA/WV-WVU-WV090806/2021|EPI_ISL_1528956|2021-01-11:1)111506:1,USA/WV-WVU-WV064595/2021|EPI_ISL_1624817|2020-12-30:1)111502:1,((USA/NY-Wadsworth-291745-01/2020|EPI_ISL_767608|2020-12-25:1,USA/NY-CDC-LC0015132/2021|MW705888.1|21-02-10:3,(USA/NY-Wadsworth-21008008-01/2021|EPI_ISL_983307|2021-01-04:0,USA/NY-Wadsworth-21005102-01/2021|EPI_ISL_854329|2021-01-04:0)111509:2)111508:1,(Canada/ON-PHL-21-00759/2021|EPI_ISL_966082|2021-01:0,(Canada/ON-PHL-21-02964/2021|EPI_ISL_1170742|2021-01:1,Canada/ON-PHL-21-01018/2021|EPI_ISL_1112777|2021-01:0)111511:1,USA/VA-CAV_VAS3N_00000093_02/2021|EPI_ISL_1856028|2021:3)111510:3)111507:1,(USA/WA-CDC-2-3881116/2021|MW708370.1|21-02-01:1,USA/WA-S4768/2021|MW685734.2|21-02-02:0)111512:4,(USA/OH-CDC-22031233/2021|MW697919.1|21-02-14:2,(USA/AZ-TG761338/2020|EPI_ISL_1297086|2020-11-04:1,USA/LA-EVTL1872/2020|EPI_ISL_1039560|2020-10-31:0)111514:1)111513:2,(USA/CO-CDPHE-1040781293/2021|MW629131.1|21-01-03:2,(USA/MD-HP01264/2021|EPI_ISL_861086|2021-01-08:2,(USA/PA-CDC-STM-000015313/2021|MW777059.1|21-02-14:3,USA/PA-CDC-STM-000021538/2021|MW942446.1|21-02-22:1,(USA/PA-CDC-STM-000051655/2021|MZ035775.1|2021-04-07:0,USA/PA-CDC-STM-000045106/2021|MW932318.1|21-03-26:1)111518:2)111517:1)111516:1)111515:1,(USA/MI-CDC-22208502/2021|MW720344.1|21-02-19:1,USA/OH-OSU-21AM-004CO00887/2021|EPI_ISL_1911048|2021-01-04:1,USA/PA-CDC-STM-000057876/2021|MZ132995.1|21-04-17:1,USA/MI-MDHHS-SC25069/2021|EPI_ISL_1367825|2021-03-08:0,USA/PA-CDC-LC0043319/2021|MZ038908.1|2021-04-09:0,USA/NJ-CDC-LC0036838/2021|MZ001109.1|2021-03-23:0,USA/PA-CDC-STM-000034568/2021|MW848154.1|21-03-13:0)111519:1,USA/OH-ODH-SC155642/2020|EPI_ISL_1224948|2020-11-10:1,(USA/PA-CDC-2-3922951/2021|MW731054.1|21-02-05:0,(USA/MD-CDC-ASC210007588/2021|MW993834.1|2021-03-13:2,USA/PA-CDC-22358879/2021|MW733643.1|21-02-24:0)111521:1,USA/PA-CDC-2-3768665/2020|MW550549.1|20-12-28:1)111520:1,(USA/PA-MGEL-01147/2020|EPI_ISL_853339|2020-12-01:0,(USA/PA-CDC-STM-000016057/2021|MW777611.1|21-02-15:0,(USA/PA-CDC-STM-000020841/2021|MW942277.1|21-02-21:0,USA/PA-CDC-STM-000023187/2021|MW779393.1|21-02-24:0)111524:1)111523:1,(USA/PA-CDC-LC0035538/2021|MZ000110.1|2021-03-24:4,USA/PA-CDC-STM-000035423/2021|MW855698.1|21-03-11:1)111525:5)111522:2,(USA/WV-WVU-WV090172/2021|EPI_ISL_1423262|2021-01-19:1,(USA/WV-WVU-WV090753/2021|EPI_ISL_1528921|2021-03-19:3,USA/WV-CDC-QDX22903184/2021|MW825666.1|21-03-11:0,USA/WV-WVU-WV090547/2021|EPI_ISL_1742555|2021-03-30:0,USA/WV-WVU-WV090547/2021|EPI_ISL_1742695|2021-03-30:0,USA/WV-CDC-ASC210005952/2021|MW993619.1|2021-03-13:0,USA/WV-CDC-LC0034567/2021|MW903543.1|21-03-21:0)111527:2,USA/WV-WVU-WV090396/2020|EPI_ISL_1528677|2020-12-31:1,(USA/WV-WVU-WV090399/2020|EPI_ISL_1528679|2020-12-29:0,USA/WV-WVU-WV090609/2021|EPI_ISL_1528851|2021-01-06:0)111528:1)111526:1,USA/OK-CDC-2-3829815/2020|MW708089.1|20-12-29:4,((USA/PA-CDC-2-3922790/2021|MW731052.1|21-02-08:1,USA/PA-CDC-STM-000024325/2021|MW943034.1|21-02-24:3,USA/PA-CDC-2-3907276/2021|MW708844.1|21-01-25:0,USA/PA-CDC-2-3878563/2021|MW708840.1|21-01-25:0,USA/VA-CDC-LC0011114/2021|MW641041.1|21-01-27:0)111530:2,(USA/OH-USAFSAM-S1247/2021|EPI_ISL_1372992|2021-02-26:1,USA/GA-CDC-LC0021131/2021|MW735341.1|21-02-27:2)111531:4)111529:1,(USA/OH-CDC-21491807/2021|MW666963.1|21-01-26:4,(USA/FL-BPHL-0332/2021|MW626825.1|21-01-22:4,(USA/FL-BPHL-0736/2021|MW715445.1|21-02-05:1,USA/FL-CDC-21398214/2021|MW666786.1|21-01-23:0,USA/FL-BPHL-0737/2021|MW715446.1|21-02-05:0,USA/FL-BPHL-0733/2021|MW715442.1|21-02-05:0,USA/FL-Yale-1414/2021|EPI_ISL_1091870|2021-01-21:0)111534:2,USA/FL-CDC-LC0007983/2021|MW637053.1|21-01-17:0,USA/FL-BPHL-3082/2020|MW673606.1|20-12-18:0,USA/FL-BPHL-3081/2020|MW673605.1|20-12-18:0)111533:2)111532:1,(Canada/ON-S2365/2021|EPI_ISL_961356|2021-01-20:1,Canada/ON-PHL-21-00359/2020|EPI_ISL_925708|2020-12:2,Canada/ON-PHL-20-04413/2020|EPI_ISL_854712|2020-12:1,Canada/ON-PHL-21-01654/2021|EPI_ISL_1112882|2021-01:3,((Canada/ON-PHL-21-00744/2021|EPI_ISL_966284|2021-01:1,(Canada/ON-PHL-21-01211/2021|EPI_ISL_1367997|2021-01:1,(Canada/ON-PHL-21-00632/2021|EPI_ISL_1112904|2021-01:1,Canada/ON-PPS-21012021_0230/2021|EPI_ISL_983173|2021-01-19:2)111539:1,Canada/ABPHL-06854/2021|EPI_ISL_2165776|2021-02-25:2)111538:1,(Canada/ON-PHL-21-03553/2021|EPI_ISL_1170900|2021-01:2,(Canada/ON-PHL-21-01187/2021|EPI_ISL_1367989|2021-01:0,Canada/ON-PHL-21-01210/2021|EPI_ISL_1367990|2021-01:1)111541:1)111540:1,(Canada/ON-PHL-21-01193/2021|EPI_ISL_1367983|2021-01:1,(Canada/ON-PHL-21-01875/2021|EPI_ISL_1170858|2021-01:2,Canada/ON-PHL-21-00908/2021|EPI_ISL_1112885|2021-01:0,Canada/ON-PHL-21-01874/2021|EPI_ISL_1170857|2021-01:0,Canada/ON-PHL-21-01890/2021|EPI_ISL_1183595|2021-01:0,Canada/ON-PHL-21-01889/2021|EPI_ISL_1183594|2021-01:0)111543:1,(Canada/ON-PHL-21-14115/2021|EPI_ISL_2250900|2021-04:2,Canada/ON-PHL-21-09046/2021|EPI_ISL_2141328|2021-03:0,Canada/ON-PHL-21-16054/2021|EPI_ISL_2252100|2021-04:0)111544:2)111542:3,Canada/ON-PHL-21-01188/2021|EPI_ISL_1367988|2021-01:0,Canada/ON-SC5407/2021|EPI_ISL_1740425|2021-02-16:0,Canada/ON-PHL-21-01194/2021|EPI_ISL_1367982|2021-01:0)111537:1,Canada/ON-PHL-21-01195/2021|EPI_ISL_1367981|2021-01:2,Canada/ON-PHL-20-03742/2020|EPI_ISL_775210|2020-11:0,Canada/ON-PHL-20-03720/2020|EPI_ISL_775201|2020-11:0,Canada/ON-PHL-20-03715/2020|EPI_ISL_775197|2020-11:0)111536:2,(Canada/ON-PHL-20-03741/2020|EPI_ISL_775209|2020-11:1,Canada/ON-PHL-20-03743/2020|EPI_ISL_775211|2020-11:0,Canada/ON-PHL-20-03705/2020|EPI_ISL_775188|2020-11:0)111545:1,(Canada/ON-LHSC156/2021|EPI_ISL_1740238|2021-01-18:2,Canada/ON-PHL-20-03710/2020|EPI_ISL_775192|2020-11:0,Canada/ON-PHL-20-03711/2020|EPI_ISL_775193|2020-11:0)111546:1,Canada/ON-PHL-20-03702/2020|EPI_ISL_775185|2020-11:1,Canada/ON-PHL-21-00366/2020|EPI_ISL_925615|2020-12:1,(Canada/ON-PHL-20-03691/2020|EPI_ISL_775174|2020-11:0,(Canada/ON-PHL-21-02970/2021|EPI_ISL_1170881|2021-01:1,Canada/ON-PHL-21-01725/2021|EPI_ISL_1170880|2021-01:1,Canada/ON-LHSC93/2021|EPI_ISL_1740250|2021-01-18:2,Canada/ON-PHL-21-01716/2021|EPI_ISL_1112917|2021-01:0,Canada/ON-LHSC88/2021|EPI_ISL_1740246|2021-01-18:0,Canada/ON-LHSC92/2021|EPI_ISL_1740249|2021-01-18:0,Canada/ON-PHL-21-02787/2021|EPI_ISL_1230865|2021-01:0,Canada/ON-PHL-21-02785/2021|EPI_ISL_1230842|2021-01:0,Canada/ON-PHL-21-01715/2021|EPI_ISL_1112918|2021-01:0)111548:1,(Canada/ON-PHL-20-04287/2020|EPI_ISL_1170685|2020-12:0,Canada/ON-PHL-20-04286/2020|EPI_ISL_1170686|2020-12:0,Canada/ON-PHL-20-04288/2020|EPI_ISL_1170684|2020-12:0)111549:2)111547:2,(Canada/ON-PHL-21-00484/2020|EPI_ISL_925636|2020-12:1,Canada/ON-PHL-20-03744/2020|EPI_ISL_775212|2020-11:0)111550:3,Canada/ON-PHL-20-04370/2020|EPI_ISL_1170583|2020-12:4,Canada/ON-PHL-21-02952/2021|EPI_ISL_1170891|2021-01:5,Canada/ON-PHL-21-02769/2021|EPI_ISL_1230854|2021-01:3,Canada/ON-PHL-21-02782/2021|EPI_ISL_1230848|2021-01:4,Canada/ON-PHL-20-03282/2020|EPI_ISL_1271786|2020-11:1,Canada/ON-PHL-20-04088/2020|EPI_ISL_1335250|2020-11:2,(Canada/ON-PHL-20-04098/2020|EPI_ISL_1335242|2020-11:1,Canada/ON-PHL-20-04099/2020|EPI_ISL_1335241|2020-11:1,(Canada/ON-PHL-21-00061/2020|EPI_ISL_875828|2020-12:1,Canada/ON-PHL-21-00290/2020|EPI_ISL_875821|2020-12:1,Canada/ON-PHL-21-00286/2020|EPI_ISL_875819|2020-12:1,Canada/ON-PHL-21-00316/2020|EPI_ISL_875820|2020-12:0,Canada/ON-PHL-20-04085/2020|EPI_ISL_1335253|2020-11:0,Canada/ON-PHL-20-04269/2020|EPI_ISL_1170676|2020-12:0,Canada/ON-PHL-20-04265/2020|EPI_ISL_1170675|2020-12:0,Canada/ON-PHL-20-04263/2020|EPI_ISL_1170668|2020-12:0,Canada/ON-PHL-21-00291/2020|EPI_ISL_875825|2020-12:0,Canada/ON-PHL-21-00259/2020|EPI_ISL_875818|2020-12:0,Canada/ON-PHL-20-03683/2020|EPI_ISL_775166|2020-11:0)111552:1,Canada/ON-PHL-20-03681/2020|EPI_ISL_775165|2020-11:0,Canada/ON-PHL-20-04094/2020|EPI_ISL_1335246|2020-11:0,Canada/ON-PHL-20-04092/2020|EPI_ISL_1335245|2020-11:0,Canada/ON-PHL-20-04100/2020|EPI_ISL_1335240|2020-11:0,Canada/ON-PHL-20-04103/2020|EPI_ISL_1335238|2020-11:0,Canada/ON-PHL-20-03684/2020|EPI_ISL_775167|2020-11:0,Canada/ON-PHL-20-03680/2020|EPI_ISL_775164|2020-11:0,Canada/ON-PHL-21-00258/2020|EPI_ISL_2250318|2020-12:0)111551:1,(Canada/LTRI-1014/2020|EPI_ISL_848188|2020-12-24:0,(Canada/ON-PHL-21-09274/2021|EPI_ISL_1743186|2021-03:1,Canada/ON-PHL-21-09272/2021|EPI_ISL_1743184|2021-03:1,Canada/ON-PHL-21-10293/2021|EPI_ISL_1896932|2021-04:1,(Canada/ON-PHL-21-10263/2021|EPI_ISL_1896910|2021-03:1,Canada/ON-PHL-21-14530/2021|EPI_ISL_2251081|2021-04:1,Canada/ON-PHL-21-10670/2021|EPI_ISL_2011790|2021-04:0,Canada/ON-PHL-21-13629/2021|EPI_ISL_2139475|2021-04:0,Canada/ON-PHL-21-14521/2021|EPI_ISL_2251079|2021-04:0)111555:2,Canada/ON-PHL-21-10663/2021|EPI_ISL_2011785|2021-04:2,Canada/ON-PHL-21-09614/2021|EPI_ISL_2141317|2021-03:1,Canada/ON-PHL-21-13623/2021|EPI_ISL_2139470|2021-04:2,Canada/ON-PHL-21-16993/2021|EPI_ISL_2252995|2021-04:1,Canada/ON-PHL-21-17010/2021|EPI_ISL_2253012|2021-04:1,(Canada/ON-PHL-21-09539/2021|EPI_ISL_2139000|2021-03:1,Canada/ON-PHL-21-07865/2021|EPI_ISL_2250437|2021-03:0)111556:1,(Canada/ON-PHL-21-13039/2021|EPI_ISL_2139336|2021-04:0,Canada/ON-PHL-21-11316/2021|EPI_ISL_2012184|2021-04:0)111557:1,(Canada/ON-PHL-21-09763/2021|EPI_ISL_2139041|2021-03:0,Canada/ON-PHL-21-10449/2021|EPI_ISL_1897060|2021-03:0)111558:1,(Canada/ON-PHL-21-15202/2021|EPI_ISL_2251435|2021-04:0,Canada/ON-PHL-21-11330/2021|EPI_ISL_2012195|2021-04:0)111559:1,(Canada/ON-PHL-21-07863/2021|EPI_ISL_2250435|2021-03:0,Canada/ON-PHL-21-06017-v2/2021|EPI_ISL_1369006|2021-03:0)111560:2,Canada/ON-PHL-21-06014/2021|EPI_ISL_1369007|2021-03:0,Canada/ON-PHL-21-08705/2021|EPI_ISL_1896763|2021-03:0,Canada/ON-PHL-21-10471/2021|EPI_ISL_1897080|2021-03:0,Canada/ON-PHL-21-10292/2021|EPI_ISL_1896931|2021-04:0,Canada/ON-PHL-21-08837/2021|EPI_ISL_1743115|2021-03:0,Canada/ON-PHL-21-10149/2021|EPI_ISL_1743574|2021-03:0,Canada/ON-PHL-21-08848/2021|EPI_ISL_1743123|2021-03:0,Canada/ON-PHL-21-08858/2021|EPI_ISL_1743133|2021-03:0,Canada/ON-PHL-21-09346/2021|EPI_ISL_1743248|2021-03:0,Canada/ON-PHL-21-09363/2021|EPI_ISL_1743265|2021-03:0,Canada/ON-PHL-21-09279/2021|EPI_ISL_1743191|2021-03:0,Canada/ON-PHL-21-09276/2021|EPI_ISL_1743188|2021-03:0,Canada/ON-PHL-21-09343/2021|EPI_ISL_1743245|2021-03:0,Canada/ON-PHL-21-09271/2021|EPI_ISL_1743183|2021-03:0,Canada/ON-PHL-21-09273/2021|EPI_ISL_1743185|2021-03:0,Canada/ON-PHL-21-09275/2021|EPI_ISL_1743187|2021-03:0,Canada/ON-PHL-21-06013/2021|EPI_ISL_1369032|2021-03:0,Canada/ON-PHL-21-10633/2021|EPI_ISL_2011756|2021-04:0,Canada/ON-PHL-21-10658/2021|EPI_ISL_2011780|2021-04:0,Canada/ON-PHL-21-09603/2021|EPI_ISL_2141314|2021-03:0,Canada/ON-PHL-21-07719/2021|EPI_ISL_2141284|2021-03:0,Canada/ON-PHL-21-09612/2021|EPI_ISL_2141315|2021-03:0,Canada/ON-PHL-21-09639/2021|EPI_ISL_2141318|2021-03:0,Canada/ON-PHL-21-09723/2021|EPI_ISL_2141321|2021-03:0,Canada/ON-PHL-21-09640/2021|EPI_ISL_2141319|2021-03:0,Canada/ON-PHL-21-09724/2021|EPI_ISL_2141322|2021-03:0,Canada/ON-PHL-21-09725/2021|EPI_ISL_2141323|2021-03:0,Canada/ON-PHL-21-09729/2021|EPI_ISL_2141325|2021-03:0,Canada/ON-PHL-21-09728/2021|EPI_ISL_2141324|2021-03:0,Canada/ON-PHL-21-09527/2021|EPI_ISL_2138988|2021-03:0,Canada/ON-PHL-21-09072/2021|EPI_ISL_2141341|2021-03:0,Canada/ON-PHL-21-09604/2021|EPI_ISL_2140923|2021-03:0,Canada/ON-PHL-21-13630/2021|EPI_ISL_2139476|2021-04:0,Canada/ON-PHL-21-09670/2021|EPI_ISL_2140885|2021-03:0,Canada/ON-PHL-21-16994/2021|EPI_ISL_2252996|2021-04:0)111554:2,(Canada/ON-PHL-21-01678/2021|EPI_ISL_1170814|2021-01:1,(Canada/ON-PHL-21-01370/2021|EPI_ISL_1230067|2021-01:0,Canada/ON-PHL-21-01345/2021|EPI_ISL_1229969|2021-01:1)111562:1,Canada/ON-PHL-21-01191/2021|EPI_ISL_1367985|2021-01:2)111561:1,(((Canada/ON-PHL-21-08882/2021|EPI_ISL_1743148|2021-03:1,Canada/ON-PHL-21-09368/2021|EPI_ISL_1743270|2021-03:1,Canada/ON-PHL-21-11460/2021|EPI_ISL_2012293|2021-04:2,Canada/ON-PHL-21-11477/2021|EPI_ISL_2012308|2021-04:3,Canada/ON-PHL-21-09326/2021|EPI_ISL_1743230|2021-03:0,Canada/ON-PHL-21-08871/2021|EPI_ISL_1743141|2021-03:0,Canada/ON-PHL-21-09325/2021|EPI_ISL_1743229|2021-03:0,Canada/ON-PHL-21-09322/2021|EPI_ISL_1743226|2021-03:0,Canada/ON-PHL-21-09323/2021|EPI_ISL_1743227|2021-03:0,Canada/ON-PHL-21-09369/2021|EPI_ISL_1743271|2021-03:0,Canada/ON-PHL-21-09321/2021|EPI_ISL_1743225|2021-03:0,Canada/ON-PHL-21-09136/2021|EPI_ISL_2141354|2021-03:0,Canada/ON-PHL-21-09523/2021|EPI_ISL_2138984|2021-03:0)111565:1,Canada/ON-PHL-21-08862/2021|EPI_ISL_1743137|2021-03:1,Canada/ON-PHL-21-11510/2021|EPI_ISL_2012337|2021-04:1,Canada/ON-PHL-21-14529/2021|EPI_ISL_2251080|2021-04:5,Canada/ON-PHL-21-06011/2021|EPI_ISL_1369031|2021-03:0,Canada/ON-PHL-21-09267/2021|EPI_ISL_1743179|2021-03:0,Canada/ON-PHL-21-09266/2021|EPI_ISL_1743178|2021-03:0)111564:2,((Canada/ON-PHL-21-08873/2021|EPI_ISL_1743143|2021-03:1,Canada/ON-PHL-21-10307/2021|EPI_ISL_1896943|2021-03:1,(Canada/ON-PHL-21-11484/2021|EPI_ISL_2012315|2021-04:0,Canada/ON-PHL-21-14872/2021|EPI_ISL_2251362|2021-04:1)111568:1,Canada/ON-PHL-21-13010/2021|EPI_ISL_2139312|2021-04:2,Canada/ON-PHL-21-10303/2021|EPI_ISL_1896940|2021-03:0,(Canada/ON-PHL-21-10993/2021|EPI_ISL_2012064|2021-04:0,Canada/ON-PHL-21-10021/2021|EPI_ISL_1743465|2021-04:0,Canada/ON-PHL-21-12412/2021|EPI_ISL_2012660|2021-04:0,Canada/ON-PHL-21-12413/2021|EPI_ISL_2012661|2021-04:0,Canada/ON-PHL-21-14541/2021|EPI_ISL_2251089|2021-04:0,Canada/ON-PHL-21-15241/2021|EPI_ISL_2251465|2021-04:0)111569:1)111567:2,((Canada/ON-PHL-21-10309/2021|EPI_ISL_1896945|2021-03:1,Canada/ON-PHL-21-08879/2021|EPI_ISL_1743145|2021-03:0,Canada/ON-PHL-21-10314/2021|EPI_ISL_1896950|2021-03:0,Canada/ON-PHL-21-08880/2021|EPI_ISL_1743146|2021-03:0,Canada/ON-PHL-21-08881/2021|EPI_ISL_1743147|2021-03:0,Canada/ON-PHL-21-11459/2021|EPI_ISL_2012292|2021-04:0,Canada/ON-PHL-21-11138/2021|EPI_ISL_2012115|2021-04:0,Canada/ON-PHL-21-11147/2021|EPI_ISL_2012123|2021-04:0,Canada/ON-PHL-21-11476/2021|EPI_ISL_2012307|2021-04:0,Canada/ON-PHL-21-11474/2021|EPI_ISL_2012305|2021-04:0,Canada/ON-PHL-21-11168/2021|EPI_ISL_2012141|2021-04:0,Canada/ON-PHL-21-11514/2021|EPI_ISL_2012341|2021-04:0,Canada/ON-PHL-21-11516/2021|EPI_ISL_2012342|2021-04:0,Canada/ON-PHL-21-11511/2021|EPI_ISL_2012338|2021-04:0,Canada/ON-PHL-21-11512/2021|EPI_ISL_2012339|2021-04:0,Canada/ON-PHL-21-12969/2021|EPI_ISL_2139279|2021-04:0,Canada/ON-PHL-21-09751/2021|EPI_ISL_2139033|2021-03:0,Canada/ON-PHL-21-15228/2021|EPI_ISL_2251454|2021-04:0)111571:2,Canada/ON-PHL-21-11145/2021|EPI_ISL_2012121|2021-04:2,Canada/ON-PHL-21-08861/2021|EPI_ISL_1743136|2021-03:0,Canada/ON-PHL-21-09367/2021|EPI_ISL_1743269|2021-03:0,Canada/ON-PHL-21-09613/2021|EPI_ISL_2141316|2021-03:0,Canada/ON-PHL-21-09522/2021|EPI_ISL_2138983|2021-03:0,Canada/ON-PHL-21-09562/2021|EPI_ISL_2139022|2021-03:0,Canada/ON-PHL-21-09559/2021|EPI_ISL_2139019|2021-03:0)111570:1)111566:1)111563:4,(Canada/ON-PHL-21-01698/2021|EPI_ISL_1501372|2021-01:0,Canada/ON-PHL-21-00797/2021|EPI_ISL_966118|2021-01:0)111572:2)111553:1,((Canada/ON-PHL-21-00768/2021|EPI_ISL_966120|2021-01:0,Canada/ON-PHL-21-00531/2020|EPI_ISL_925674|2020-12:1)111574:2,(Canada/ON-PHL-21-07988/2021|EPI_ISL_2250507|2021-01:1,Canada/ON-PHL-21-02147/2021|EPI_ISL_1170895|2021-01:0,Canada/ON-PHL-21-02112/2021|EPI_ISL_1170896|2021-01:0,Canada/ON-PHL-21-02145/2021|EPI_ISL_1170894|2021-01:0,Canada/ON-PHL-21-02146/2021|EPI_ISL_1170893|2021-01:0)111575:3)111573:1,(Canada/ON-PPS-00164/2020|EPI_ISL_853137|2020-11-24:0,Canada/ON-PHL-21-00966/2021|EPI_ISL_1112896|2021-01:4,((Canada/ON-PHL-20-04482/2020|EPI_ISL_854730|2020-12:0,Canada/ON-PHL-20-04346/2020|EPI_ISL_1170666|2020-12:0,Canada/ON-PHL-20-04497/2020|EPI_ISL_854731|2020-12:0)111578:1,Canada/ON-LHSC32/2020|EPI_ISL_854793|2020-11-24:0,Canada/ON-PHL-20-04342/2020|EPI_ISL_1170665|2020-12:0,Canada/ON-PHL-20-04483/2020|EPI_ISL_854723|2020-12:0)111577:2)111576:1,Canada/ON-PHL-21-00162/2020|EPI_ISL_2250311|2020-12:1,Canada/ON-PHL-21-00747/2021|EPI_ISL_966274|2021-01:2,(Canada/ON-PHL-20-03712/2020|EPI_ISL_775194|2020-11:0,Canada/ON-PHL-20-03721/2020|EPI_ISL_775202|2020-11:0)111579:1,(Canada/ON-PHL-20-03749/2020|EPI_ISL_775108|2020-11:0,Canada/ON-PHL-20-03703/2020|EPI_ISL_775186|2020-11:0)111580:1,Canada/ON-PHL-20-03740/2020|EPI_ISL_775208|2020-11:0,Canada/ABPHL-04227/2020|EPI_ISL_2164177|2020-12-07:0,Canada/ABPHL-04228/2020|EPI_ISL_2164178|2020-12-07:0,Canada/ON-PHL-20-03882/2020|EPI_ISL_1335157|2020-11:0,Canada/ON-PHL-20-03385/2020|EPI_ISL_1271858|2020-11:0,Canada/ON-PHL-20-04234/2020|EPI_ISL_1170618|2020-12:0,Canada/ON-PHL-20-04368/2020|EPI_ISL_1170584|2020-12:0,Canada/ON-PHL-20-03719/2020|EPI_ISL_775200|2020-11:0,Canada/ON-PHL-20-03718/2020|EPI_ISL_775199|2020-11:0,Canada/ON-PHL-20-03707/2020|EPI_ISL_775189|2020-11:0,Canada/ON-PHL-21-00339/2020|EPI_ISL_925611|2020-12:0,Canada/ON-PHL-20-03748/2020|EPI_ISL_775107|2020-11:0,Canada/ON-PHL-20-04448/2020|EPI_ISL_854646|2020-12:0,Canada/ON-PHL-20-04396/2020|EPI_ISL_854640|2020-12:0,Canada/ON-PPS-00271/2020|EPI_ISL_853255|2020-11-24:0)111535:1,(USA/DE-DHSS-FLW00606620/2021|EPI_ISL_849340|2021-01-04:0,(USA/DE-DHSS-FLW00616123/2021|EPI_ISL_961128|2021-01-06:1,((USA/NY-PRL-2021_02_15_00E07/2021|EPI_ISL_1041550|2021-02-13:2,USA/NY-PRL-2021_02_15_02E08/2021|EPI_ISL_1041640|2021-02-14:0)111584:1,USA/NY-PRL-2021_02_12_02E04/2021|EPI_ISL_1041435|2021-02-09:0,USA/NY-Wadsworth-21028638-01/2021|EPI_ISL_1671210|2021-02-13:0,USA/NY-PRL-2021_02_15_03G02/2021|EPI_ISL_1041716|2021-02-14:0,USA/NY-PRL-2021_02_08_05D07/2021|EPI_ISL_1041375|2021-02-06:0)111583:2,USA/NY-NYCPHL-001867/2020|EPI_ISL_832294|2020-12-18:0,(USA/DE-DHSS-FLW00655139/2021|EPI_ISL_985241|2021-01-11:1,USA/DE-DHSS-FLW00696797/2021|EPI_ISL_985248|2021-01-19:0)111585:1)111582:1)111581:1,((USA/OH-CDC-21867302/2021|MW669402.1|21-02-07:3,USA/OH-ODH-SC191721/2020|EPI_ISL_871966|2020-12-29:0,(USA/OH-21AM-039CO01442/2021|EPI_ISL_2312911|2021-02-08:1,USA/OH-CDC-21486983/2021|MW667536.1|21-01-25:0)111588:1)111587:2,(USA/OH-CDC-21487126/2021|MW667410.1|21-01-24:1,USA/PA-CDC-22020427/2021|MW697760.1|21-02-13:4,((USA/PA-CDC-22057409/2021|MW696208.1|21-02-15:1,USA/PA-CDC-STM-000046180/2021|MW932513.1|21-03-28:1,USA/PA-CDC-22016341/2021|MW697768.1|21-02-11:0,USA/PA-CDC-STM-000013942/2021|MW777229.1|21-02-11:0,USA/PA-CDC-STM-000011910/2021|MW693222.1|21-02-09:0,USA/PA-CDC-22057480/2021|MW696255.1|21-02-14:0)111591:2,USA/PA-CDC-22488584/2021|MW749304.1|21-02-26:3,USA/OH-CDC-22292522/2021|MW728693.1|21-02-21:3,(USA/MI-UM-10038357913/2021|EPI_ISL_1196903|2021-02-18:0,USA/OH-CDC-22030211/2021|MW697962.1|21-02-14:0)111592:3)111590:1,(USA/OH-ODH-SC184208/2020|EPI_ISL_856755|2020-12-17:0,(USA/PA-CDC-22056578/2021|MW696241.1|21-02-15:1,USA/PA-CDC-22057476/2021|MW696288.1|21-02-14:2,USA/OH-UHTL-422/2021|MW900204.1|21-04-02:2)111594:1)111593:1,USA/NC-USAFSAM-S0208/2021|EPI_ISL_982684|2021-01-13:1,(USA/OH-PLMI-HNWWM-W7583145/2021|EPI_ISL_1633177|2021-03:1,(USA/OH-PLMI-HT2GJ-00476/2021|EPI_ISL_1541135|2021-03:3,USA/OH-CDC-QDX22759854/2021|MW805021.1|21-03-07:2)111596:1)111595:3,(USA/OH-JML-COHDEC27/2020|EPI_ISL_861439|2020-12-31:0,USA/OH-JML-COHDEC13/2020|EPI_ISL_861434|2020-12-30:2)111597:2,(USA/PA-MGEL-01775/2020|EPI_ISL_1732376|2020-12-03:0,USA/PA-MGEL-01784/2020|EPI_ISL_1732385|2020-12-11:2)111598:1,(USA/OH-21AM-011CO00508/2021|EPI_ISL_2100749|2021-01-11:0,USA/OH-PLMI-HNYM7-00174/2021|EPI_ISL_1575406|2021-03:5)111599:1,(((USA/WV-CDC-22125688/2021|MW696818.1|21-02-19:1,(USA/MD-MDH-1636/2021|MW907387.1|21-03-24:1,USA/MD-CDC-LC0030528/2021|MW871122.1|21-03-13:0,USA/MD-CDC-LC0035662/2021|MZ000039.1|2021-03-23:2)111603:1,USA/WV-WVU-WV090113/2021|EPI_ISL_1423223|2021-03-08:1,USA/WV-CDC-ASC210003064/2021|MW851571.1|21-03-08:0,USA/WV-CDC-ASC210001373/2021|MW851421.1|21-03-04:0)111602:1,USA/MD-IGS-012107008986A/2021|EPI_ISL_1608603|2021-03-11:2)111601:2,USA/VA-CDC-LC0018333/2021|MW707506.1|21-02-15:0)111600:4)111589:1,USA/MI-UM-10036764295/2020|EPI_ISL_682212|2020-11-03:1,USA/OH-ODH-SC189060/2020|EPI_ISL_861243|2020-12-27:2,((USA/FL-CDC-22214007/2021|MW720318.1|21-02-17:5,(USA/FL-CDC-STM-000015414/2021|MW777108.1|21-02-14:0,USA/FL-CDC-STM-000020408/2021|MW778862.1|21-02-19:0,USA/FL-CDC-STM-000017817/2021|MW778322.1|21-02-16:0)111606:4)111605:2,(USA/GA-CDC-STM-A100437/2021|EPI_ISL_850728|2021-01-06:0,USA/GA-CDC-STM-A100395/2021|EPI_ISL_850759|2021-01-06:0)111607:3)111604:2,USA/MI-UM-10036897055/2020|EPI_ISL_826430|2020-11-11:1,((USA/NY-CDC-21671277/2021|MW666604.1|21-02-02:0,USA/CA-CDC-21757657/2021|MW668609.1|21-02-04:2,USA/FL-CDC-21754540/2021|MW668551.1|21-02-04:2,(USA/FL-CDC-21956199/2021|MW669700.1|21-02-11:1,(USA/NY-Wadsworth-21032120-01/2021|EPI_ISL_1461300|2021-03-07:1,USA/MA-CDC-STM-000032088/2021|MW808514.1|21-03-08:1)111611:2)111610:2,(USA/CA-CDC-2-4069816/2021|MW863041.1|21-03-09:0,USA/CA-SEARCH-10658/2021|EPI_ISL_1816280|2021-03-05:0,USA/CA-CDC-2-4069728/2021|MW863052.1|21-03-09:0,USA/CA-CDC-2-4069728/2021|MZ089818.1|21-03-09:0,USA/CA-CDC-2-4069816/2021|MZ089820.1|21-03-09:0)111612:1)111609:1,USA/MA-CDC-LC0019002/2021|MW707976.1|21-02-09:3)111608:1,(USA/AZ-TG761753/2020|EPI_ISL_1297108|2020-12-27:1,USA/MI-MDHHS-SC23779/2021|EPI_ISL_1158436|2021-02-05:1)111613:2,((USA/OH-21AM-027CO01721/2021|EPI_ISL_2312784|2021-01-27:0,USA/OH-21AM-026CO01282/2021|EPI_ISL_2312763|2021-01-26:0)111615:2,USA/OH-PLMI-HNWWM-T7961818/2021|EPI_ISL_1633229|2021-03:0,USA/OH-CDC-21487076/2021|MW667401.1|21-01-24:0)111614:3,((USA/OH-CDC-21488082/2021|MW667455.1|21-01-26:3,(USA/NY-Wadsworth-21007959-01/2021|EPI_ISL_983299|2021-01-04:0,(USA/OH-CDC-2-3925183/2021|MW731197.1|21-02-04:1,(USA/OH-CDC-22491016/2021|MW763581.1|21-02-26:1,USA/GA-CDC-LC0026445/2021|MW813392.1|21-03-10:0)111620:1)111619:3)111618:1)111617:1,((USA/OH-CDC-LC0034701/2021|MW903617.1|21-03-22:1,(USA/OH-CDC-IBX151496708097/2021|MZ055080.1|21-04-09:0,USA/OH-CDC-LC0042764/2021|MZ038314.1|2021-04-05:0,USA/MN-CDC-LC0044441/2021|MZ069243.1|2021-04-07:0)111623:1,USA/OH-CDC-QDX23132135/2021|MW864366.1|21-03-19:0,USA/OH-CDC-LC0035834/2021|MZ000295.1|2021-03-23:0)111622:2,USA/OH-CDC-LC0016766/2021|MW706483.1|21-02-04:4,USA/OH-21AM-024CO00296/2021|EPI_ISL_2312731|2021-01-24:1)111621:1,(USA/OH-21AM-023CO00093/2021|EPI_ISL_2140869|2021-01-23:4,(USA/OH-ODH-SC1040172/2020|EPI_ISL_1265909|2020-02-08:4,USA/PA-CDC-22489324/2021|MW749301.1|21-02-26:1,Canada/ON-PHL-21-06852/2021|EPI_ISL_1368888|2021-03:1,Canada/ON-PHL-21-06344/2021|EPI_ISL_1368737|2021-02:1,Canada/ON-PHL-21-05082/2021|EPI_ISL_1660905|2021-02:1,Canada/ON-PHL-21-07746/2021|EPI_ISL_2140946|2021-03:2,Canada/ON-SC4976/2021|EPI_ISL_1740321|2021-01-24:0,USA/OH-21AM-022CO02005/2021|EPI_ISL_2140865|2021-01-22:0,USA/OH-21AM-021CO02005/2021|EPI_ISL_2140834|2021-01-21:0,Canada/ON-PHL-21-06446/2021|EPI_ISL_2141393|2021-03:0)111625:1)111624:1)111616:2,(USA/NY-Wadsworth-21019950-01/2021|EPI_ISL_1227968|2021-01-28:0,USA/NY-CDC-22023347/2021|MW697869.1|21-02-10:0)111626:5,(USA/PA-CDC-LC00001175/2020|EPI_ISL_888070|2020-12-27:0,USA/PA-CDC-LC0001175/2020|MW634553.1|20-12-27:0)111627:4,(USA/TX-HMH-MCoV-31491/2020|EPI_ISL_2190095|2020-12-24:0,USA/TX-HMH-MCoV-31905/2020|EPI_ISL_2190541|2020-12-22:0)111628:3)111586:1,((USA/IN-CDC-ASC210025080/2021|MZ023374.1|21-03-29:1,(USA/IN-CDC-LC0061209/2021|EPI_ISL_2306021|2021-05-11:3,USA/IN-CDC-LC0053965/2021|MZ179679.1|21-04-27:1,USA/IN-CDC-STM-000056865/2021|MZ100919.1|2021-04-14:0,USA/IN-INSPHL-01914/2021|EPI_ISL_2304477|2021-05-04:0)111631:1,(USA/IN-CDC-STM-000048885/2021|MZ008804.1|21-04-02:0,USA/IN-CDC-STM-000048872/2021|MZ008833.1|21-04-02:0)111632:1)111630:3,(USA/KY-CDC-LC0005626/2021|MW636325.1|21-01-15:0,USA/JGPX/2021|MW925270.1|21-01-05:0)111633:2,(USA/MI-CDC-STM-000017533/2021|MW777454.1|21-02-18:0,USA/IN-CDC-STM-000019040/2021|MW941932.1|21-02-18:0,USA/IN-CDC-STM-000017183/2021|MW777766.1|21-02-16:0)111634:1,(USA/IN-CDC-STM-000033084/2021|MW944529.1|21-03-11:0,USA/IN-CDC-LC0028419/2021|MW870350.1|21-03-12:0)111635:6)111629:3,(USA/PA-CDC-STM-000030278/2021|MW808356.1|21-03-05:1,(USA/PA-CDC-LC0027034/2021|MW813652.1|21-03-08:0,USA/PA-CDC-STM-000031207/2021|MW808551.1|21-03-05:2)111637:1,USA/PA-CDC-STM-000029293/2021|MW808649.1|21-03-04:2,USA/PA-CDC-LC0023073/2021|MW780941.1|21-03-02:0,USA/PA-CDC-ASC210005025/2021|MZ258817.1|2021-03-14:0)111636:4,(USA/FL-BPHL-1276/2021|MW735530.1|21-01-29:2,(USA/WV-WVU-WV090732/2021|EPI_ISL_1528912|2021-01-15:0,USA/WV-WVU-WV090123/2021|EPI_ISL_1423232|2021-01-30:0,USA/WV-WVU-WV090344/2021|EPI_ISL_1528635|2021-01-16:0,USA/WV-WVU-WV090981/2021|EPI_ISL_2195609|2021-01-21:0)111639:4)111638:1,(USA/OH-PLMI-HNYM7-00176/2021|EPI_ISL_1575358|2021-03:8,USA/OH-CDC-LC0005660/2021|MW636337.1|21-01-15:0)111640:5,USA/OH-UHTL-48/2021|MW646377.1|21-01-05:6,USA/OR-TRACE-BENT-010421-116/2021|EPI_ISL_1036264|2021-01-04:4,USA/TX-HMH-MCoV-24077/2021|EPI_ISL_1078631|2021-01-16:3,(USA/PA-MGEL-01910/2021|EPI_ISL_1732400|2021-01-29:1,(USA/PA-CDC-22023293/2021|MW697832.1|21-02-11:1,USA/PA-CDC-22118126/2021|MW696872.1|21-02-15:0,(USA/PA-CDC-QDX22861246/2021|MW816155.1|21-03-10:1,(USA/PA-CDC-QDX22720804/2021|MW793124.1|21-03-03:0,USA/PA-CDC-QDX22720825/2021|MW793171.1|21-03-04:0,USA/PA-CDC-QDX22720928/2021|MW793116.1|21-03-04:0)111644:1)111643:3,USA/WV-WVU-WV002674/2020|EPI_ISL_2195512|2020-11-30:1)111642:1)111641:2,(USA/IL-CDC-ASC210025379/2021|MZ023560.1|21-03-29:4,USA/IL-CDC-21642169/2021|MW666556.1|21-02-02:1)111645:3,((USA/WV-WVU-WV118904/2021|EPI_ISL_2195880|2021-04-21:0,(USA/WV-WVU-WV118782/2021|EPI_ISL_2195789|2021-04-19:0,USA/WV-WVU-WV118967/2021|EPI_ISL_2195942|2021-04-20:0,USA/WV-WVU-WV119454/2021|EPI_ISL_2204347|2021-04-23:0)111648:1)111647:1,USA/WV-CDC-LC0022368/2021|MW780250.1|21-02-27:0,USA/NC-CDC-STM-000024149/2021|MW758770.1|21-02-24:1)111646:6,USA/WV-WVU-WV005956/2020|EPI_ISL_2195538|2020-12-11:2,USA/WV-WVU-WV064677/2021|EPI_ISL_2195638|2021-01-04:1,USA/WV-WVU-WV023124/2021|EPI_ISL_2195480|2021-01-25:5,USA/OH-21AM-025CO02307/2021|EPI_ISL_2312747|2021-01-25:1,((USA/OH-PLMI-HT2GJ-00552/2021|EPI_ISL_1541158|2021-03:0,USA/OH-PLMI-HT2GJ-00553/2021|EPI_ISL_1541159|2021-03:0,USA/OH-PLMI-HT2GJ-00551/2021|EPI_ISL_1541157|2021-03:0)111650:2,USA/OH-CDC-LC0021263/2021|MW779593.1|21-02-27:0,USA/OH-PLMI-HNWWM-W7596738/2021|EPI_ISL_1633180|2021-03:0,USA/OH-CDC-LC0023902/2021|MW781088.1|21-02-23:0)111649:2,(USA/WV-CDC-LC00002373/2021|EPI_ISL_888211|2021-01-02:0,USA/WV-CDC-LC0002373/2021|MW635080.1|21-01-02:0,USA/WV-WVU-WV008748/2020|EPI_ISL_2195547|2020-12-29:0)111651:3,(USA/MI-CDC-22027232/2021|MW697951.1|21-02-12:0,USA/MI-CDC-22026781/2021|MW680572.1|21-02-12:0)111652:5,USA/WI-UW-2201/2020|MW342060.1|20-10-24:0,USA/CA-Stanford-03_S27/2021|EPI_ISL_1379768|2021-01-05:0,USA/NY-PRL-2020_1229_01A07/2020|EPI_ISL_984791|2020-12-26:0,USA/NY-Wadsworth-21006724-01/2020|EPI_ISL_861232|2020-12-28:0)111501:1,(USA/VA-CDC-LC0027846/2021|MW869961.1|21-03-07:2,(USA/GA-CDC-STM-000012368/2021|MW693502.1|21-02-10:1,USA/GA-CDC-STM-000016070/2021|MW777653.1|21-02-16:2,USA/VSP1358/2021|MW935776.1|21-03-17:6,USA/GA-GPHL-0119/2021|MW763121.1|21-01-28:1,USA/PA-CDC-STM-000013103/2021|MW693972.1|21-02-10:0,USA/GA-CDC-LC0015307/2021|MW705358.1|21-02-10:0,USA/GA-CDC-STM-000005019/2021|MW586414.1|21-01-22:0,USA/GA-CDC-STM-000013585/2021|MW694194.1|21-02-12:0)111654:2,USA/NC-CDC-STM-000031677/2021|MW808595.1|21-03-07:0,(USA/NC-CDC-LC0021282/2021|MW779618.1|21-03-01:0,USA/NC-CDC-STM-000031556/2021|MW808579.1|21-03-08:0)111655:1,(USA/SC-MUSC-0221/2021|EPI_ISL_1482822|2021-01-26:0,USA/NC-NIH-00336/2021|MW883284.1|21-01-29:0)111656:2)111653:2,((USA/PA-CDC-21866721/2021|MW669182.1|21-02-08:0,(USA/PA-CDC-QDX22723170/2021|MW793311.1|21-03-05:0,USA/PA-CDC-QDX22725865/2021|MW793316.1|21-03-05:0)111659:3)111658:2,(USA/MI-CDC-ASC210006020/2021|MW993657.1|2021-03-13:1,USA/MI-MDHHS-SC26296/2021|EPI_ISL_1905441|2021-03-21:2,USA/MI-MDHHS-SC24214/2021|EPI_ISL_1250321|2021-02-20:0,USA/MI-CDC-ASC210010491/2021|MW967446.1|2021-03-16:0,USA/OR-OHSU-10742/2021|EPI_ISL_1541913|2021-02-22:0,USA/MI-MDHHS-SC24915/2021|EPI_ISL_1367709|2021-02-23:0,USA/MI-MDHHS-SC24415/2021|EPI_ISL_1233777|2021-02-21:0)111660:1,(USA/OR-CDC-LC0000785/2020|MW634354.1|20-12-24:0,USA/OR-CDC-LC00000785/2020|EPI_ISL_887611|2020-12-24:0,USA/PA-CDC-LC00001290/2020|EPI_ISL_888434|2020-12-27:0,USA/PA-CDC-LC0001290/2020|MW634612.1|20-12-27:0)111661:3)111657:1,(((USA/NM-UNM-ED0057/2021|EPI_ISL_888809|2021-01-11:0,USA/NM-UNM-01764/2021|EPI_ISL_872509|2021-01-11:1)111664:2,(USA/OH-CDC-LC0021965/2021|MW779849.1|21-02-24:3,USA/OH-ODH-SC1026751/2021|EPI_ISL_875871|2021-01-04:1,USA/OH-CDC-QDX22725882/2021|MW793279.1|21-03-05:2,(USA/MI-CDC-ASC210004208/2021|MW851594.1|21-03-12:0,USA/MI-CDC-ASC210003333/2021|MW851795.1|21-03-10:0,USA/MI-CDC-ASC210004207/2021|MW851593.1|21-03-12:0)111666:2)111665:4,USA/AZ-TG767626/2021|EPI_ISL_1363390|2021-03-06:4)111663:2,(USA/PA-CDC-22057488/2021|MW696218.1|21-02-14:1,(USA/WV-WVU-QL0981300/2021|EPI_ISL_1423017|2021-02-20:2,(USA/PA-CDC-22446313/2021|MW749236.1|21-02-23:1,USA/PA-CDC-22445875/2021|MW749346.1|21-02-22:0)111669:1)111668:1)111667:2,(USA/OH-CDC-LC00002378/2020|EPI_ISL_887688|2020-12-31:0,USA/OH-CDC-LC0002378/2020|MW635084.1|20-12-31:0)111670:1)111662:2,(((USA/PA-CDC-STM-000016005/2021|MW777638.1|21-02-15:0,USA/MD-CDC-LC0015187/2021|MW704740.1|21-02-09:1)111673:2,(USA/PA-CDC-LC0023685/2021|MW781020.1|21-02-24:2,USA/PA-CDC-STM-000024170/2021|MW758803.1|21-02-23:2,USA/VSP0981/2021|MW882020.1|21-03-08:2,(USA/PA-CDC-ASC210019820/2021|MW969320.1|2021-03-25:0,USA/PA-CDC-ASC210005603/2021|MW993132.1|2021-03-13:0)111675:1,USA/DE-DHSS-B1067811/2021|EPI_ISL_1268211|2021-03-04:0,USA/VSP1001/2021|MW882038.1|21-03-08:0,USA/DE-CDC-2-4043645/2021|MW850027.1|21-03-04:0)111674:3,USA/MD-IGS-012107303847A/2021|EPI_ISL_1608639|2021-03-14:3)111672:1,USA/JGDA/2020|MW929685.1|20-12-04:0)111671:1,(USA/MI-MDHHS-SC23793/2021|EPI_ISL_1158450|2021-02-09:1,USA/OH-CDC-22314046/2021|MW728602.1|21-02-20:1)111676:1,(((USA/MI-CDC-STM-000031246/2021|MW808547.1|21-03-07:0,USA/MI-CDC-STM-000033726/2021|MW847994.1|21-03-10:0,USA/MI-CDC-QDX23208964/2021|MW864510.1|21-03-22:0)111679:1,USA/MI-MDHHS-SC24274/2021|EPI_ISL_1250423|2021-02-19:0,USA/MI-MDHHS-SC24368/2021|EPI_ISL_1233730|2021-02-25:0)111678:1,USA/MI-CDC-STM-000024567/2021|MW758576.1|21-02-24:2,(USA/IN-CDC-STM-000033840/2021|MW848050.1|21-03-11:1,USA/GA-CDC-ASC210001562/2021|MW851448.1|21-03-01:1)111680:2,USA/MI-CDC-QDX23572660/2021|MW965090.1|21-04-02:3)111677:1,(USA/PA-CDC-LC0012036/2021|MW642781.1|21-01-30:4,(USA/CT-JAX-JAX000147/2021|EPI_ISL_1273351|2021-03-01:1,USA/CT-JAX-JAX000110/2021|EPI_ISL_1289786|2021-03-01:2,USA/CT-Yale-2157/2021|EPI_ISL_1378725|2021-03-06:1,USA/RI-CDCBI-RIDOH_01108/2021|MW892325.1|21-03-20:1,(USA/RI-CDC-ASC210046282/2021|MW990430.1|21-04-02:3,USA/RI-CDC-LC0040053/2021|MZ036060.1|2021-04-03:1)111683:1,USA/CT-Yale-2381/2021|EPI_ISL_2034854|2021-03-10:1,(USA/CT-Yale-2361/2021|EPI_ISL_2034834|2021-03-10:0,USA/CT-Yale-2174/2021|EPI_ISL_1378742|2021-03-08:0)111684:1,USA/CT-JAX-JAX000151/2021|EPI_ISL_1273354|2021-03-03:0,USA/CT-Yale-2072/2021|EPI_ISL_1293210|2021-03-01:0,USA/CT-JAX-JAX000274/2021|EPI_ISL_1315188|2021-03-09:0,USA/CT-JAX-JAX000268/2021|EPI_ISL_1315182|2021-03-08:0,USA/CT-JAX-JAX000246/2021|EPI_ISL_1315161|2021-03-12:0,USA/CT-JAX-JAX000211/2021|EPI_ISL_1315129|2021-03-10:0,USA/CT-JAX-JAX000161/2021|EPI_ISL_1273363|2021-03-03:0,USA/CT-JAX-JAX000144/2021|EPI_ISL_1273348|2021-03-02:0)111682:2)111681:3,USA/MD-HP02374/2021|EPI_ISL_1036355|2021-01-04:3,USA/MD-HP12141/2020|EPI_ISL_791450|2020-12-26:6,USA/MN-MDH-3344/2021|MW725965.1|21-02-03:3,(USA/PA-CDC-STM-000021687/2021|MW778954.1|21-02-21:2,USA/PA-CDC-STM-000025962/2021|MW772013.1|21-02-27:0)111685:1,(USA/TN-CDC-JHW7-0385/2020|MW864029.1|20-12-08:1,(USA/PA-CDC-STM-000020436/2021|MW778850.1|21-02-21:2,USA/PA-CDC-2-3768659/2020|MW550461.1|20-12-21:0)111687:1)111686:1,USA/WV-CDC-LC0022492/2021|MW780326.1|21-03-01:5,USA/WY-WPHL-21015786/2021|EPI_ISL_1373036|2021-02-15:3,((USA/OH-21AM-008CO00532/2021|EPI_ISL_2100736|2021-01-08:0,(USA/OH-PLMI-HNWWM-H7177366/2021|EPI_ISL_1633171|2021-03:1,(USA/OH-PLMI-HNWWM-T7976120/2021|EPI_ISL_1633195|2021-03:0,USA/OH-PLMI-HT2VV-00273/2021|EPI_ISL_1563728|2021-03:0)111691:1,USA/OH-PLMI-HNYM7-00157/2021|EPI_ISL_1575355|2021-03:0,USA/OH-PLMI-HNYM7-00156/2021|EPI_ISL_1575354|2021-03:0,USA/OH-PLMI-HNYM7-00142/2021|EPI_ISL_1575353|2021-03:0)111690:1)111689:4,USA/MO-MSPHL-000932/2021|EPI_ISL_2035541|2021-04-17:2)111688:1,(USA/OH-OSU-21AM-004CO00269/2021|EPI_ISL_1911036|2021-01-04:1,USA/IN-CDC-STM-000007207/2021|MW596054.1|21-01-30:2)111692:1,USA/OH-OSU-21AM-110CO01580/2021|EPI_ISL_1911082|2021-04-20:1,(USA/OH-UHTL-739/2021|MZ169614.1|21-03-26:2,(USA/OH-PLMI-HVHNL-00759/2021|EPI_ISL_1625821|2021-03:1,USA/OH-PLMI-HT2GJ-00492/2021|EPI_ISL_1541139|2021-03:0)111694:4)111693:6,USA/OH-21AM-019CO01186/2021|EPI_ISL_2100956|2021-01-19:4,USA/TX-HMH-MCoV-32705/2020|EPI_ISL_2191339|2020-12-28:6,USA/WV-WVU-1025301164/2020|EPI_ISL_2195487|2020-11-17:1,USA/WV-WVU-1025224834/2020|EPI_ISL_2195483|2020-11-13:1,USA/WV-WVU-1025301088/2020|EPI_ISL_2195486|2020-11-17:1,USA/UT-UPHL-2105473625/2021|EPI_ISL_2292446|2021-01-12:2,(USA/OH-21AM-025CO03027/2021|EPI_ISL_2312757|2021-01-25:0,USA/OH-CDC-LC0021702/2021|MW779564.1|21-02-25:1)111695:4,USA/NC-CDC-LC0006022/2021|MW636453.1|21-01-17:3,USA/OH-PLMI-HT2GJ-00539/2021|EPI_ISL_1541151|2021-03:4,USA/MI-UM-10037734037/2021|EPI_ISL_873118|2021-01-08:2,(((USA/PA-CDC-22122254/2021|MW696926.1|21-02-17:1,USA/PA-CDC-22521850/2021|MW763698.1|21-02-26:1,USA/PA-CDC-22122121/2021|MW696838.1|21-02-17:0,USA/PA-CDC-STM-000013326/2021|MW694024.1|21-02-12:0)111698:1,USA/MD-IGS-012104808211A/2021|EPI_ISL_1292867|2021-02-17:2,(USA/NJ-NYGC-S-SM-5137-EEUM079/2021|EPI_ISL_1912880|2021-01-18:1,((USA/MD-CDC-ASC210003987/2021|MZ259272.1|21-03-11:1,USA/MD-CDC-ASC210014085/2021|EPI_ISL_1559696|2021-03-20:0,USA/PA-CDC-2-3922881/2021|MW731053.1|21-02-11:0)111701:3,(USA/VSP1344/2021|MW935765.1|21-03-13:0,(USA/VSP0987/2021|MW882026.1|21-03-08:3,(USA/VSP1115/2021|MW935694.1|21-03-15:0,USA/VSP0988/2021|MW882027.1|21-03-08:0)111704:1)111703:2)111702:4,USA/PA-CDC-LC0034350/2021|MW903317.1|21-03-16:2)111700:1)111699:1)111697:2,USA/PA-CDC-21607936/2021|MW666651.1|21-02-01:3,(USA/PA-CDC-STM-000011016/2021|MW673128.1|21-02-08:1,USA/CT-CDC-22164261/2021|MW720448.1|21-02-17:1)111705:1,(USA/PA-CDC-STM-000028535/2021|MW944028.1|21-03-03:1,USA/FL-BPHL-0820/2021|MW715529.1|21-02-17:0,USA/PA-CDC-22491031/2021|MW763430.1|21-02-25:0,USA/PA-CDC-STM-000024129/2021|MW758791.1|21-02-24:0)111706:1,USA/VA-CDC-22676154/2021|MW782767.1|21-02-28:2,USA/FL-CDC-STM-000033621/2021|MW847978.1|21-03-10:2,(USA/PA-CDC-22062519/2021|MW696449.1|21-02-16:1,USA/MD-MDH-1045/2021|MW664385.1|21-02-15:0,USA/PA-CDC-LC0017092/2021|MW706653.1|21-02-12:0,USA/MD-MDH-1045/2021|EPI_ISL_1081244|2021-02-15:0,USA/PA-CDC-STM-000009220/2021|MW672805.1|21-02-04:0)111707:2,(USA/PA-CDC-2-3907267/2021|MW708865.1|21-01-20:0,USA/PA-CDC-2-3878486/2021|MW708864.1|21-01-20:0)111708:3)111696:2,(USA/NY-Wadsworth-289873-01/2020|EPI_ISL_767512|2020-12-22:1,USA/NY-Wadsworth-21016130-01/2021|EPI_ISL_983478|2021-01-26:1,(USA/NY-Wadsworth-21020985-01/2021|EPI_ISL_1227562|2021-01-29:0,USA/NY-Wadsworth-21019409-01/2021|EPI_ISL_1227563|2021-01-31:0)111710:3)111709:3,(((USA/NY-Wadsworth-21016126-01/2021|EPI_ISL_1499395|2021-01-28:1,USA/NY-Wadsworth-21032631-01/2021|EPI_ISL_1465667|2021-02-01:0,USA/NY-Wadsworth-21016179-01/2021|EPI_ISL_983449|2021-01-31:0)111713:3,USA/NY-CDC-22255594/2021|MW719712.1|21-02-17:2,USA/NY-Wadsworth-21005167-01/2021|EPI_ISL_854349|2021-01-04:0,USA/NY-Wadsworth-21020969-01/2021|EPI_ISL_1227452|2021-01-28:0,USA/NY-Wadsworth-21006606-01/2021|EPI_ISL_861202|2021-01-11:0)111712:1,USA/NY-Wadsworth-21010041-01/2021|EPI_ISL_1016362|2021-01-16:2,USA/NY-Wadsworth-21010067-01/2021|EPI_ISL_896497|2021-01-18:2,((USA/OH-CDC-2-4084640/2021|MW888141.1|21-03-14:1,USA/OH-CDC-2-4084608/2021|MW888143.1|21-03-11:1,USA/OH-CDC-2-4084737/2021|MW888140.1|21-03-12:0)111715:1,USA/OH-RD622-CV0041/2021|EPI_ISL_1232097|2021-02-17:0,USA/OH-RD624-CV0041/2021|EPI_ISL_1232098|2021-02-17:0)111714:1,USA/NE-USAFSAM-S1094/2021|EPI_ISL_1261446|2021-01-13:1,USA/OH-CDC-FG-016721/2021|MW896660.1|21-03-24:0)111711:1,(USA/WV-CDC-LC00002353/2021|EPI_ISL_887651|2021-01-01:0,USA/WV-CDC-LC0002353/2021|MW635069.1|21-01-01:0)111716:3,(USA/OH-CDC-LC00002168/2020|EPI_ISL_888022|2020-12-26:0,USA/OH-CDC-LC0002168/2020|MW635019.1|20-12-26:0)111717:4,(USA/OH-JML-COHDEC15/2020|EPI_ISL_861435|2020-12-30:0,USA/OH-DEC106/2020|EPI_ISL_826463|2020-12-30:0)111718:4,USA/MA-MGH-03165/2020|MW454623.1|20-09-11:0,USA/AZ-TG846910/2020|EPI_ISL_2000926|2020-11-03:0,USA/NY-Wadsworth-282305-01/2020|EPI_ISL_754436|2020-12-02:0,USA/NY-Wadsworth-280797-01/2020|EPI_ISL_754509|2020-11-30:0,USA/WV-WVU-1025224932/2020|EPI_ISL_2195484|2020-11-13:0,USA/WV-WVU-1025478179/2020|EPI_ISL_2195489|2020-11-24:0,USA/WV-WVU-1025224946/2020|EPI_ISL_2195485|2020-11-13:0,USA/OH-21AM-040CO03643/2021|EPI_ISL_2312930|2021-02-09:0)111360:1,(USA/WI-UW-2296/2020|MW403580.1|20-11-21:1,((USA/WI-UW-2431/2020|MW486212.1|20-12-16:1,USA/WI-UW-2440/2020|MW486221.1|20-12-16:0,USA/WI-WSLH-210302/2021|EPI_ISL_984094|2021-01-14:0)111721:1,USA/WI-GMF-27154/2020|EPI_ISL_660969|2020-10-22:1,(USA/TX-HMH-MCoV-27929/2021|EPI_ISL_1237711|2021-02-11:2,USA/TX-HMH-MCoV-25621/2021|EPI_ISL_1081032|2021-01-21:0,USA/TX-HMH-MCoV-29990/2021|EPI_ISL_1304544|2021-01-21:0,USA/TX-HMH-MCoV-26017/2021|EPI_ISL_1235797|2021-02-04:0,USA/TX-HMH-MCoV-25490/2021|EPI_ISL_1080109|2021-01-21:0,USA/TX-HMH-MCoV-25419/2021|EPI_ISL_1080057|2021-01-21:0)111722:3,((USA/MN-MDH-3338/2021|MW725959.1|21-02-04:1,USA/MN-MDH-3347/2021|MW725968.1|21-02-02:3,USA/MN-MDH-2762/2021|MW648152.1|21-01-13:0,USA/MN-CDC-LC0008575/2021|MW640009.1|21-01-20:0)111724:1,USA/ND-NDDH-0130/2021|EPI_ISL_1054920|2021-01-06:2,(USA/ND-NDDH-0131/2021|EPI_ISL_1054909|2021-01-06:1,USA/ND-NDDH-0344/2021|EPI_ISL_1233724|2021-01-06:0,USA/ND-NDDH-0293/2020|EPI_ISL_1585021|2020-12-29:0)111725:2,USA/TX-HMH-MCoV-26938/2021|EPI_ISL_1236719|2021-02-24:1,USA/AZ-CDC-STM-000019104/2021|MW778144.1|21-02-19:4,(USA/AZ-TG769684/2021|EPI_ISL_1392587|2021-03-08:0,USA/AZ-TG761683/2021|EPI_ISL_1296992|2021-03-01:1)111726:5,(USA/ND-NDDH-0459/2021|EPI_ISL_1593400|2021-03-05:1,USA/AZ-TG780212/2021|EPI_ISL_1465085|2021-03-14:2)111727:2,USA/CA-CDC-STM-000013714/2021|MW941394.1|21-02-14:2,USA/FL-CDC-STM-000021109/2021|MW942175.1|21-02-22:6,USA/AZ-TG814365/2021|EPI_ISL_1761709|2021-01-30:1,USA/NE-NCOV21-18589/2021|EPI_ISL_1911373|2021-04-21:5,USA/TX-HMH-MCoV-26691/2021|EPI_ISL_1236472|2021-02-26:3,USA/TN-9210074301/2021|EPI_ISL_2011696|2021-01-07:1,USA/AZ-CDC-STM-000007606/2021|MW673340.1|21-01-29:2,(USA/ND-NDDH-0570/2021|EPI_ISL_1608208|2021-01-07:0,USA/ND-NDDH-0113/2021|EPI_ISL_1054900|2021-01-04:0,USA/ND-NDDH-0569/2021|EPI_ISL_1608207|2021-01-07:0)111728:1,USA/ND-NDDH-0057/2021|MW524076.1|21-01-04:0,USA/ND-NDDH-0056/2021|MW524075.1|21-01-05:0,USA/NV-CDC-LC0035263/2021|MW903965.1|21-03-25:0,USA/TX-HMH-MCoV-26966/2021|EPI_ISL_1236747|2021-02-23:0,USA/ND-NDDH-0054/2021|EPI_ISL_873205|2021-01-02:0,USA/ND-NDDH-0114/2021|EPI_ISL_1054908|2021-01-04:0,USA/AZ-CDC-21456556/2021|MW667500.1|21-01-23:0,USA/NV-CDC-21707544/2021|MW668857.1|21-02-02:0,USA/ND-NDDH-0054/2021|MW524073.1|21-01-05:0)111723:3,(USA/WI-WSLH-201367/2020|EPI_ISL_803593|2020-09-30:0,USA/WI-WSLH-201466/2020|EPI_ISL_803665|2020-10-14:0,USA/WI-WSLH-201573/2020|EPI_ISL_803711|2020-10-22:0)111729:1,USA/WI-WSLH-201416/2020|EPI_ISL_803640|2020-10-05:0,USA/WI-WSLH-201283/2020|EPI_ISL_803510|2020-09-16:0)111720:1)111719:2,((USA/WI-GMF-27653/2020|EPI_ISL_660984|2020-10-25:3,(USA/WY-WPHL-20165157/2020|EPI_ISL_1036632|2020-12-14:0,(USA/OR-OHSU-10026/2021|EPI_ISL_1541328|2021-01-19:1,USA/OR-OHSU-10589/2021|EPI_ISL_1541784|2021-01-14:0,USA/OR-OHSU-10558/2021|EPI_ISL_1541757|2021-01-06:0)111733:1,USA/WY-WYPHL20167007/2020|EPI_ISL_1857395|2020-12-16:2)111732:1)111731:2,(Canada/ON-PHL-20-04434/2020|EPI_ISL_854623|2020-11:2,USA/WI-GMF-43813/2020|EPI_ISL_942733|2020-12-21:6)111734:2)111730:1,(USA/AZ-TG770001/2020|EPI_ISL_1392206|2020-11-04:0,USA/AZ-TG769839/2020|EPI_ISL_1392545|2020-11-05:0)111735:2)111318:1,(USA/KS-CDC-21403924/2021|MW666807.1|21-01-25:2,USA/WI-WSLH-201986/2020|EPI_ISL_942212|2020-12-09:1,USA/WI-MHDL-U1210095/2021|EPI_ISL_1015514|2021-01-21:4,USA/WI-UW-2043/2020|MW341909.1|20-10-05:0,USA/WI-UW-2051/2020|MW341916.1|20-10-10:0)111736:1,((USA/OH-CDC-STM-A100284/2021|MW523805.1|21-01-06:3,(USA/NY-Wadsworth-21008070-01/2021|EPI_ISL_983243|2021-01-05:0,USA/NY-Wadsworth-21008037-01/2021|EPI_ISL_983245|2021-01-04:1,USA/NY-Wadsworth-21008001-01/2021|EPI_ISL_983302|2021-01-04:1)111739:1,USA/CA-SEARCH-5520/2020|EPI_ISL_755135|2020-11-23:2,USA/NH-CDC-ASC210009722/2021|MW966938.1|2021-03-18:6,(USA/NY-UB-00305/2020|EPI_ISL_1009453|2020-12-03:5,USA/NC-UNC-LCCC0426/2021|EPI_ISL_1443316|2021-01-22:3)111740:2,USA/OH-CDC-22030983/2021|MW697963.1|21-02-14:6,(USA/TX-HMH-MCoV-23809/2021|EPI_ISL_1078339|2021-01-15:0,USA/TX-HMH-MCoV-25369/2021|EPI_ISL_1080006|2021-01-21:0)111741:3,USA/FL-CDC-STM-0000013-A08/2021|MW524916.1|21-01-14:0,USA/NY-MSHSPSP-PV24547/2020|EPI_ISL_1708774|2020-12-02:0,USA/AZ-TG761573/2020|EPI_ISL_1296984|2020-11-12:0,USA/AZ-TG758658/2020|EPI_ISL_1292112|2020-11-16:0,USA/MI-UM-10037011917/2020|EPI_ISL_1132984|2020-11-18:0)111738:1,(USA/NY-Wadsworth-21001342-01/2020|EPI_ISL_794260|2020-12-31:4,(USA/CO-USAFSAM-S696/2020|EPI_ISL_831758|2020-12-14:1,USA/CA-CDC-STM-000020695/2021|MW778656.1|21-02-21:3,USA/CA-LACPHL-AF00173/2021|MW485905.1|21-01-07:0,USA/CA-CZB-18483/2021|MW702402.1|21-01-04:0,USA/CA-CZB-22348/2021|MW738530.1|21-01-11:0)111743:1)111742:3)111737:2,((USA/UT-UPHL-2012174571/2020|MW424898.1|20-11-30:1,(USA/NC-CDC-LC0016336/2021|MW706211.1|21-02-09:1,(USA/UT-UPHL-2101874826/2020|EPI_ISL_849233|2020-12-15:0,USA/UT-UPHL-2101874826/2020|MW505128.1|20-12-15:0)111747:1,USA/UT-UPHL-2101840920/2020|MW505125.1|20-12-15:0,USA/UT-UPHL-2101131197/2020|EPI_ISL_849249|2020-12-15:0,USA/UT-UPHL-2101840920/2020|EPI_ISL_849213|2020-12-15:0,USA/UT-UPHL-2101131197/2020|MW505075.1|20-12-15:0)111746:2,USA/UT-UPHL-2012704031/2020|MW424954.1|20-11-30:0,USA/UT-UPHL-2012125624/2020|MW449294.1|20-11-25:0)111745:1,(USA/WI-UW-2162/2020|MW342024.1|20-10-15:2,USA/WI-UW-2084/2020|MW341949.1|20-10-18:1,USA/WI-UW-3173/2020|EPI_ISL_960378|2020-11-05:2,(USA/WI-UW-2471/2020|MW486247.1|20-12-28:0,USA/WI-UW-2644/2020|MW486411.1|20-12-31:2,USA/WI-WSLH-202116/2020|EPI_ISL_983871|2020-12-18:1,USA/WI-WSLH-202115/2020|EPI_ISL_942325|2020-12-18:1)111749:2,USA/WI-WSLH-201133/2020|EPI_ISL_803374|2020-10-15:3,USA/WI-UW-2195/2020|MW342054.1|20-10-25:0)111748:1,USA/WI-UW-2156/2020|MW342018.1|20-10-15:1,(USA/WI-UW-2295/2020|MW403579.1|20-11-20:2,USA/WI-UW-2181/2020|MW342041.1|20-10-22:0,USA/WI-WSLH-201210/2020|EPI_ISL_803450|2020-10-21:0,USA/WI-UW-2390/2020|MW486173.1|20-10-30:0)111750:1,USA/WI-UW-1954/2020|MW341822.1|20-09-25:1,(USA/WI-UW-2298/2020|MW403582.1|20-11-25:2,USA/FL-BPHL-2458/2020|MW490738.1|20-11-04:1,((USA/CA-RD592-CV0050/2021|EPI_ISL_1132944|2021-02-03:3,(USA/CA-RD-RA01431/2021|EPI_ISL_1027194|2020-12-28:2,USA/CA-LACPHL-AF00116/2021|MW454435.1|21-01-06:3)111754:1,USA/CA-QDX-3967/2021|MW549987.1|21-01-08:1)111753:3,(USA/CA-ALSR-6856/2021|EPI_ISL_1081663|2021-01-14:4,USA/PA-CDC-STM-000021830/2021|MW942533.1|21-02-22:4,(USA/TX-CDC-21758729/2021|MW668612.1|21-02-01:3,USA/LA-CDC-22290517/2021|MW728439.1|21-02-21:7)111756:1)111755:1,USA/IL-IDPH-I-000459/2020|EPI_ISL_848461|2020-11-24:1,USA/AZ-TG712399/2021|EPI_ISL_982096|2021-01-07:0,USA/AZ-TG768158/2020|EPI_ISL_1363748|2020-11-04:0)111752:1,(Poland/NIPH-NIH-18/2021|EPI_ISL_905736|2021-01-05:3,Poland/77140/2020|EPI_ISL_732903|2020-11:2)111757:3,(USA/NC-CDC-LC0009715/2021|MW640535.1|21-01-23:1,USA/NC-CDC-2-3858651/2021|MW708174.1|21-01-26:0)111758:1,(USA/MO-CDC-ASC210000297/2021|MW850967.1|21-02-28:2,USA/IL-CDC-2-4043329/2021|MW849996.1|21-03-08:2,USA/MO-CDC-ASC210005655/2021|MW993155.1|2021-03-14:2,(USA/MO-CDC-ASC210025255/2021|MZ023532.1|21-03-29:3,USA/MO-CDC-ASC210025259/2021|MZ023536.1|21-03-29:1)111760:1,(USA/MO-MSPHL-000745/2021|EPI_ISL_1706330|2021:0,USA/IL-CDC-LC0027953/2021|MW870189.1|21-03-12:0)111761:2,USA/MN-MDH-3682/2021|MW809695.1|21-03-03:0,USA/IL-RED-MAD-38034398/2021|EPI_ISL_2157803|2021-03-01:0,USA/IL-RED-STC-37875193/2021|EPI_ISL_2157787|2021-02-25:0,USA/IL-RED-STC-37875228/2021|EPI_ISL_2157789|2021-02-25:0,USA/MO-CDC-ASC210002859/2021|MW851516.1|21-03-07:0,USA/MN-MDH-4443/2021|MW851922.1|21-02-28:0,USA/MN-MDH-4098/2021|MW817007.1|21-03-15:0,USA/MN-MDH-3666/2021|MW809680.1|21-03-03:0,USA/MN-MDH-3661/2021|MW809676.1|21-03-03:0,USA/MN-CDC-22678925/2021|MW782828.1|21-03-05:0,USA/MN-CDC-IBX711624070820/2021|MZ258057.1|21-03-19:0)111759:1,(USA/IL-IDPH-COO-I-0001212/2021|EPI_ISL_1323457|2021-02-08:2,USA/IL-NM-5098/2020|EPI_ISL_936758|2020-12-23:0)111762:2,USA/NC-USAFSAM-S1204/2020|EPI_ISL_1373012|2020-12-31:3,(USA/MN-MDH-2519/2020|MW558337.1|20-12-29:2,USA/MN-MDH-2363/2020|MW520888.1|20-12-23:2,((USA/WI-GMF-54349/2021|EPI_ISL_1113217|2021-02-15:2,USA/WI-UW-3879/2021|EPI_ISL_1253582|2021-02-27:1,(USA/IL-CDC-LC0032767/2021|MW902420.1|21-03-20:2,(USA/WI-GMF-B00109/2021|EPI_ISL_1366653|2021-03-06:1,(USA/WI-GMF-B00234/2021|EPI_ISL_1465772|2021-03-20:1,USA/WI-GMF-B00267/2021|EPI_ISL_1465784|2021-03-24:0)111768:1,USA/WI-GMF-B00112/2021|EPI_ISL_1382118|2021-03-07:3)111767:1,USA/WI-GMF-B00033/2021|EPI_ISL_1366635|2021-02-18:0,USA/WI-WSLH-211705/2021|EPI_ISL_1295508|2021-02-24:0,USA/WI-GMF-55421/2021|EPI_ISL_1366622|2021-02-24:0,USA/WI-GMF-54716/2021|EPI_ISL_1366616|2021-02-18:0,USA/WI-WSLH-211681/2021|EPI_ISL_1295486|2021-02-24:0,USA/WI-WSLH-211753/2021|EPI_ISL_1295547|2021-02-24:0)111766:1,(USA/MN-CDC-QDX23354924/2021|MW930153.1|21-03-26:1,USA/MN-CDC-2-4193963/2021|MZ055999.1|21-04-07:1,(USA/MN-CDC-IBX798642137334/2021|MZ034420.1|2021-04-09:1,USA/MN-CDC-IBX128966924944/2021|MZ033267.1|21-04-09:0,USA/MN-CDC-ASC210053264/2021|MZ086684.1|2021-04-08:0)111770:1,USA/MN-MDH-4301/2021|MW830954.1|21-03-15:0,USA/MN-CDC-2-4193874/2021|MZ055969.1|21-04-07:0,USA/MN-MDH-5879/2021|MZ049873.1|21-04-06:0,USA/MN-CDC-IBX491403206725/2021|MZ011531.1|21-03-22:0,USA/MN-CDC-IBX215178407363/2021|MZ012682.1|21-03-24:0,USA/MN-CDC-IBX502765004517/2021|MZ012520.1|21-03-27:0,USA/MN-CDC-IBX486335996145/2021|MZ012303.1|21-03-23:0,USA/MN-CDC-ASC210019683/2021|MW968222.1|2021-03-25:0,USA/MN-CDC-ASC210009586/2021|MW968585.1|2021-03-25:0,USA/MN-CDC-LC0033771/2021|MW903058.1|21-03-16:0,USA/MN-CDC-STM-000034736/2021|MW848296.1|21-03-13:0,USA/MN-CDC-IBX855558423205/2021|MZ166792.1|21-04-05:0,USA/MN-CDC-IBX556058623949/2021|MZ166710.1|21-04-05:0)111769:1,(USA/WI-UW-4147/2021|EPI_ISL_1582603|2021-03-29:1,USA/WI-UW-4087/2021|EPI_ISL_1493128|2021-03-19:0,USA/WI-UW-3988/2021|EPI_ISL_1404112|2021-03-18:0)111771:2,USA/IA-CDC-QDX23234893/2021|MW890687.1|21-03-23:4,(USA/WI-GMF-54345/2021|EPI_ISL_1113216|2021-02-15:1,USA/WI-GMF-54474/2021|EPI_ISL_1113222|2021-02-15:0,USA/WI-GMF-54281/2021|EPI_ISL_1113213|2021-02-15:0,USA/WI-GMF-54038/2021|EPI_ISL_1113205|2021-02-10:0,USA/WI-GMF-53833/2021|EPI_ISL_1113201|2021-02-08:0)111772:1,USA/WI-WSLH-213123/2021|EPI_ISL_1794028|2021-03-22:4,USA/WI-CDC-LC0017854/2021|MW707170.1|21-02-10:0,USA/WI-CDC-ASC210001420/2021|MZ258608.1|2021-03-04:0,USA/MN-CDC-IBX279181283212/2021|MZ029153.1|2021-04-02:0,USA/WI-WSLH-212112/2021|EPI_ISL_1421454|2021-03-04:0,USA/WI-GMF-B00041/2021|EPI_ISL_1366639|2021-02-28:0,USA/WI-UW-3890/2021|EPI_ISL_1253593|2021-02-27:0,USA/WI-CDC-2-3926195/2021|MW731256.1|21-02-14:0)111765:1,USA/WI-GMF-52604/2021|EPI_ISL_1113187|2021-01-29:1,USA/WI-GMF-B00260/2021|EPI_ISL_1465782|2021-03-23:1,(USA/AZ-TG758698/2021|EPI_ISL_1292139|2021-02-25:0,USA/AZ-TG759116/2021|EPI_ISL_1292424|2021-02-26:0)111773:3,USA/WI-WSLH-210981/2021|EPI_ISL_984232|2021-02-01:0,USA/WI-WSLH-211063/2021|EPI_ISL_1067833|2021-02-02:0,USA/WI-WSLH-211009/2021|EPI_ISL_1067832|2021-02-02:0,USA/WI-WSLH-211008/2021|EPI_ISL_1067831|2021-02-02:0,USA/WI-CDC-2-3912720/2021|EPI_ISL_1094356|2021-02-01:0)111764:1)111763:1,(USA/NC-CDC-LC0009714/2021|MW640534.1|21-01-23:2,USA/NC-USAFSAM-S0015/2021|EPI_ISL_982740|2021-01-06:0,USA/NC-CDC-2-4068905/2021|MW850322.1|21-01-05:0)111774:1)111751:1,((USA/WI-WSLH-210561/2020|EPI_ISL_1269693|2020-11-12:1,USA/WI-WSLH-201243/2020|EPI_ISL_803483|2020-11-03:0,USA/WI-WSLH-202147/2021|EPI_ISL_983884|2021-01-03:0,USA/WI-WSLH-202146/2021|EPI_ISL_983883|2021-01-03:0)111776:1,(USA/FL-CDC-STM-000015435/2021|MW777093.1|21-02-14:1,USA/IN-CDC-STM-000023362/2021|MW758676.1|21-02-24:2)111777:1,USA/WI-WSLH-201234/2020|EPI_ISL_803474|2020-10-30:1,USA/IL-RED-STC-35048218/2021|EPI_ISL_2157775|2021-01-11:1,USA/FL-BPHL-2815/2020|MW523479.1|20-11-24:0,USA/FL-BPHL-2814/2020|MW523478.1|20-11-24:0)111775:1,((USA/MN-MDH-2811/2021|MW648201.1|21-01-25:0,USA/WI-WSLH-210271/2021|EPI_ISL_984076|2021-01-11:1,USA/AZ-CDC-STM-000013153/2021|MW693992.1|21-02-11:4)111779:1,USA/WI-CDC-LC0004130/2021|MW638516.1|21-01-02:0,USA/WI-CDC-LC0004130/2021|EPI_ISL_886585|2021-01-02:0,USA/WI-WSLH-202058/2020|EPI_ISL_942274|2020-12-17:0)111778:1,(USA/FL-CDC-21953345/2021|MW669632.1|21-02-09:1,USA/FL-CDC-STM-000008489/2021|MW617537.1|21-02-01:4,USA/FL-CDC-STM-000014117/2021|MW767189.1|21-02-13:1,USA/FL-CDC-STM-000019324/2021|MW778276.1|21-02-18:0,(USA/FL-CDC-STM-000014606/2021|MW941215.1|21-02-12:2,USA/FL-CDC-21754784/2021|MW668482.1|21-02-04:0)111781:2)111780:3,(USA/MI-MDHHS-SC23094/2020|EPI_ISL_888866|2020-12-22:2,USA/MI-MDHHS-SC22641/2020|EPI_ISL_737123|2020-12-01:0,USA/MI-CDC-LC0002104/2020|MW634994.1|20-12-24:0,USA/MI-MDHHS-SC22722/2020|EPI_ISL_804669|2020-12-03:0,USA/MI-CDC-LC00002104/2020|EPI_ISL_888000|2020-12-24:0,USA/MI-MDHHS-SC22721/2020|EPI_ISL_804656|2020-12-03:0)111782:2,((USA/WI-UW-3289/2021|EPI_ISL_1017768|2021-01-28:1,USA/WI-UW-3274/2021|EPI_ISL_1017754|2021-02-01:1,USA/WI-UW-3282/2021|EPI_ISL_1017762|2021-01-28:0,USA/WI-UW-3243/2021|EPI_ISL_1017724|2021-01-28:0)111784:4,((USA/NM-DOH-2021014670/2021|EPI_ISL_906779|2021-01-09:2,((USA/NM-UNM-01670/2021|EPI_ISL_869195|2021-01-06:0,USA/NMDOH-2021021326/2021|MW577061.1|21-01-13:0)111788:2,(USA/NM-UNM-EDB00137/2021|EPI_ISL_877169|2021-01-17:0,USA/NM-UNM-01810/2021|EPI_ISL_872551|2021-01-14:0,USA/NM-UNM-01937/2021|EPI_ISL_1064948|2021-01-18:0)111789:1,USA/NMDOH-2021036529/2021|MW577859.1|21-01-25:0,USA/NM-UNM-01727/2021|EPI_ISL_869237|2021-01-09:0)111787:1,USA/NM-UNM-01931/2021|EPI_ISL_1064945|2021-01-18:2)111786:1,USA/WI-WSLH-202156/2020|EPI_ISL_983890|2020-12-19:1,((USA/WI-GMF-33328/2020|EPI_ISL_942418|2020-11-11:1,USA/WI-GMF-44632/2020|EPI_ISL_942752|2020-12-26:3,USA/WI-GMF-41227/2020|EPI_ISL_942673|2020-12-11:1,USA/WI-GMF-38340/2020|EPI_ISL_942558|2020-12-01:0,USA/WI-GMF-38412/2020|EPI_ISL_942562|2020-12-01:0,USA/MN-GMF-36232/2020|EPI_ISL_942486|2020-11-21:0)111791:1,USA/WI-GMF-39712/2020|EPI_ISL_942627|2020-12-06:0,(USA/WI-GMF-40723/2020|EPI_ISL_942656|2020-12-09:0,USA/WI-GMF-40749/2020|EPI_ISL_942657|2020-12-09:0,USA/WI-GMF-40332/2020|EPI_ISL_942647|2020-12-08:0)111792:2)111790:1,USA/WI-GMF-36325/2020|EPI_ISL_942489|2020-11-22:0,USA/WI-GMF-40630/2020|EPI_ISL_942651|2020-12-09:0)111785:1,USA/WI-WSLH-201539/2020|EPI_ISL_803836|2020-10-19:0)111783:2,((USA/IN-CDC-2-3769268/2020|MW550408.1|20-12-30:0,(USA/MI-UM-10037705386/2021|EPI_ISL_873107|2021-01-06:1,(USA/MI-UM-10037929777/2021|EPI_ISL_955811|2021-01-20:0,USA/MI-UM-10037721968/2021|EPI_ISL_873101|2021-01-07:0)111796:2)111795:1,USA/IN-CDC-ASC210000365/2021|MW850996.1|21-03-01:5)111794:2,(USA/WI-UW-2831/2021|EPI_ISL_831615|2021-01-04:1,USA/WI-UW-2790/2021|EPI_ISL_831475|2021-01-04:0,USA/WI-WSLH-210089/2021|EPI_ISL_983979|2021-01-06:0)111797:2)111793:2,USA/MI-MDHHS-SC22725/2020|EPI_ISL_804694|2020-12-07:2,USA/WI-WSLH-201226/2020|EPI_ISL_803466|2020-10-27:1,USA/WI-WSLH-201131/2020|EPI_ISL_803372|2020-10-14:1,(USA/NY-NYULH232/2020|EPI_ISL_1060644|2020-11-12:1,USA/WI-WSLH-201790/2020|EPI_ISL_942107|2020-12-02:0)111798:1,(USA/TX-HMH-MCoV-25206/2021|EPI_ISL_1079831|2021-01-19:3,USA/NV-NSPHL-317250/2020|EPI_ISL_1136258|2020-12-28:2)111799:1,((USA/AL-CDC-STM-000036520/2021|MW855780.1|21-03-16:1,USA/NV-CDC-22164871/2021|MW720100.1|21-02-18:2,USA/NV-CDC-22165871/2021|MW720056.1|21-02-18:0,USA/CA-CDC-STM-000014243/2021|MW941127.1|21-02-12:0,USA/CA-CDC-STM-000013070/2021|MW693933.1|21-02-11:0,USA/CA-CDC-22251676/2021|MW719754.1|21-02-20:0)111801:1,USA/TX-HMH-MCoV-27855/2021|EPI_ISL_1237637|2021-02-12:2,USA/CA-CZB-24373/2020|MW738568.1|20-12-08:1,USA/CA-CDC-STM-000022787/2021|MW942754.1|21-02-21:4,(USA/CA-CZB-25325/2021|MW736715.1|21-01-08:0,USA/CA-CZB-26766/2021|MW739511.1|21-01-20:1,USA/CA-CZB-31176/2021|EPI_ISL_2103185|2021-01-31:1)111802:1,USA/CA-CZB-23890/2020|MW739227.1|20-12-18:0,USA/TX-HMH-MCoV-36604/2020|EPI_ISL_2207082|2020-12-16:0)111800:1,USA/WI-WSLH-210538/2020|EPI_ISL_1269467|2020-11-09:3,USA/NV-NSPHL-NV2061511/2021|EPI_ISL_1315113|2021-01-21:1,USA/NV-NSPHL-NV2041599/2020|EPI_ISL_1493156|2020-11-09:1,USA/IL-CDC-ASC210014338/2021|EPI_ISL_1559852|2021-03-17:3,(USA/AZ-TG745707/2020|EPI_ISL_1184035|2020-11-05:0,(USA/WI-UW-2508/2020|MW486284.1|20-12-30:0,USA/WI-UW-2796/2021|EPI_ISL_831587|2021-01-04:2,USA/WI-UW-2972/2021|EPI_ISL_906153|2021-01-05:1,(USA/WI-WSLH-211996/2021|EPI_ISL_1421288|2021-03-02:1,USA/IL-Yale-2247/2021|EPI_ISL_1378808|2021-03-05:2,USA/OH-PLMI-HNWWM-M8014260/2021|EPI_ISL_1633168|2021-03:1)111805:1,USA/MN-MDH-3194/2021|MW722124.1|21-01-22:2,(USA/WI-CDC-LC0004093/2021|MW638495.1|21-01-03:0,USA/WI-CDC-LC0004093/2021|EPI_ISL_886962|2021-01-03:0)111806:1)111804:4)111803:4,USA/IL-NM-2478/2020|EPI_ISL_936595|2020-10-30:3,(USA/MI-UM-10036953926/2020|EPI_ISL_846718|2020-11-14:0,USA/MI-UM-10037013667/2020|EPI_ISL_1132994|2020-11-18:3)111807:2,(USA/FL-CDC-STM-0000025-E09/2021|MW524943.1|21-01-12:1,USA/OH-CDC-LC0004511/2021|MW638644.1|21-01-04:1,USA/TN-CDC-LC0009452/2021|MW640450.1|21-01-24:2,(USA/OH-UHTL-1/2021|MW581585.1|21-01-20:2,USA/OH-CDC-QDX22725497/2021|MW793308.1|21-03-06:1,((USA/PA-CDC-LC0030801/2021|MW871223.1|21-03-15:1,USA/PA-CDC-QDX23571654/2021|MW964866.1|21-04-03:0,USA/PA-CDC-QDX23718494/2021|MZ030282.1|2021-04-07:0,USA/PA-CDC-QDX23718476/2021|MZ030279.1|2021-04-06:0)111811:1,USA/PA-CDC-QDX22761994/2021|MW804959.1|21-03-07:0,USA/PA-CDC-STM-000024113/2021|MW942978.1|21-02-24:0,USA/PA-CDC-STM-000023612/2021|MW942916.1|21-02-24:0,USA/FL-CDC-STM-000009810/2021|MW631740.1|21-02-05:0,USA/OH-21AM-029CO03104/2021|EPI_ISL_2312833|2021-01-29:0)111810:1,USA/OH-PLMI-HT2VV-00223/2021|EPI_ISL_1563714|2021-03:5,USA/OH-PLMI-HNWWM-H7173755/2021|EPI_ISL_1633199|2021-03:2,USA/OH-PLMI-HNYM7-00043/2021|EPI_ISL_1575390|2021-03:0,USA/OH-PLMI-HNWWM-F6419064/2021|EPI_ISL_1633193|2021-03:0)111809:1,USA/FL-BPHL-3106/2020|MW673630.1|20-12-22:2,(USA/CO-CDPHE-2100498870/2021|MW796744.1|21-02-19:2,(USA/CA-SEARCH-11026/2021|EPI_ISL_1813993|2021-02-05:1,(USA/CA-SEARCH-14415/2021|EPI_ISL_1812790|2021-02-18:0,USA/CA-SEARCH-11422/2021|EPI_ISL_1812601|2021-02-16:0)111814:1,USA/CA-SEARCH-14767/2021|EPI_ISL_1812049|2021-02-16:0,USA/CA-CDC-STM-000010491/2021|MW672944.1|21-02-08:0,USA/CA-SEARCH-16715/2021|EPI_ISL_1813557|2021-02-09:0)111813:5)111812:1,USA/MO-CDC-21605948/2021|MW665744.1|21-02-01:2,USA/OH-CDC-21487424/2021|MW667478.1|21-01-25:2,(USA/IL-CDC-21434492/2021|MW667449.1|21-01-26:0,((USA/IL-CDC-LC0015290/2021|MW705923.1|21-02-10:0,USA/IL-CDC-2-4043320/2021|MW849999.1|21-03-10:0)111817:3,USA/IL-CDC-2-3845303/2021|MW708347.1|21-01-29:0,USA/IL-CDC-2-3923987/2021|MW731131.1|21-02-11:0)111816:1)111815:1,(USA/TX-CDC-21990641/2021|MW681151.1|21-02-10:3,(Mexico/OAX-IBT-IMSS-48/2021|EPI_ISL_1288163|2021-02-09:3,USA/KS-CDC-LC0008589/2021|MW640017.1|21-01-20:2,(USA/CA-SEARCH-15924/2021|EPI_ISL_1812248|2021-01-22:2,USA/CA-SEARCH-15189/2021|EPI_ISL_1814928|2021-01-17:0,USA/CA-SEARCH-12635/2021|EPI_ISL_1812108|2021-01-14:0)111820:1,(USA/WA-CDC-21803029/2021|EPI_ISL_1091055|2021-02-05:0,USA/WA-CDC-21803029/2021|MW669564.1|21-02-05:0)111821:4)111819:1)111818:1,USA/MD-NIH-00219/2020|MW681093.1|20-12-30:4,(USA/FL-CDC-STM-000013319/2021|MW694033.1|21-02-12:1,USA/FL-CDC-STM-000011704/2021|MW673429.1|21-02-09:1)111822:2,USA/IN-PU-93595/2020|EPI_ISL_891142|2020-12-26:2,(USA/OH-ODH-SC188682/2020|EPI_ISL_861240|2020-12-24:2,USA/OH-ODH-SC188683/2020|EPI_ISL_861241|2020-12-24:0)111823:1,USA/IL-NM-5785/2021|EPI_ISL_936862|2021-01-03:6,(USA/MI-UM-10036818192/2020|EPI_ISL_728390|2020-11-06:1,USA/MI-UM-10036911141/2020|EPI_ISL_826445|2020-11-12:0,USA/MI-UM-10036881752/2020|EPI_ISL_826402|2020-11-10:1)111824:2,(USA/IN-PU-LH000094402/2021|EPI_ISL_1184174|2021-01-28:0,(USA/IN-PU-LH000111536/2021|EPI_ISL_1184205|2021-02-13:0,USA/IN-PU-LH000133652/2021|EPI_ISL_1184207|2021-02-15:0,USA/IN-PU-LH000122049/2021|EPI_ISL_1184185|2021-02-08:0)111826:1)111825:1,USA/MD-IGS-012035613329A/2020|EPI_ISL_1196027|2020-12-21:1,USA/CT-Yale-1780/2021|EPI_ISL_1225732|2021-02-16:4,USA/OH-CDC-LC0024028/2021|MW781434.1|21-02-27:4,(USA/TX-HMH-MCoV-31190/2021|EPI_ISL_1305692|2021-02-27:2,(USA/MO-CDC-21673781/2021|MW666208.1|21-02-02:0,(USA/MO-CDC-ASC210009852/2021|MW967013.1|2021-03-18:1,USA/TN-CDC-2-4288206/2021|MZ148321.1|21-04-05:1,USA/CO-CDPHE-2100799496/2021|EPI_ISL_2276285|2021-04-07:2,USA/MO-CDC-LC0026804/2021|MW813595.1|21-03-07:0,USA/CO-CDC-ASC210012631/2021|MW967696.1|2021-03-19:0,USA/MO-CDC-ASC210004493/2021|MW851639.1|21-03-10:0,USA/MO-CDC-ASC210004331/2021|MW851610.1|21-03-12:0,USA/MO-CDC-ASC210005834/2021|MZ256358.1|21-03-15:0)111829:4)111828:1)111827:1,(USA/LA-USAFSAM-S0031/2021|EPI_ISL_982578|2021-01-08:2,(USA/FL-CDC-STM-000030853/2021|MW944151.1|21-03-06:2,(USA/FL-CDC-LC0026620/2021|MW813467.1|21-03-12:1,USA/FL-CDC-ASC210002783/2021|MW851688.1|21-03-08:1,USA/FL-CDC-ASC210001491/2021|MZ258633.1|2021-03-04:0)111832:1)111831:2)111830:1,USA/AZ-TG767891/2020|EPI_ISL_1363688|2020-11-04:1,USA/PA-CDC-QDX22759896/2021|MW805053.1|21-03-07:5,USA/CT-CDC-QDX22753767/2021|MW804999.1|21-03-08:1,((USA/MA-CDC-22528460/2021|MW763783.1|21-03-02:0,USA/MA-CDC-QDX22782681/2021|MW804843.1|21-03-09:0)111834:1,USA/MA-MASPHL-02488/2021|EPI_ISL_1503670|2021-03-05:0,USA/MA-MASPHL-02488/2021|MW894048.1|21-03-05:0,USA/MA-MASPHL-03337/2021|MZ170155.1|2021-03-04:0)111833:1,USA/JGQA/2021|MW925273.1|21-01-05:2,USA/IL-Abbott-7653/2020|EPI_ISL_1597647|2020-12-21:3,USA/CT-CDC-LC0016962/2021|MW706562.1|21-02-06:3,(USA/IL-IDPH-WIL-I-0001017/2021|EPI_ISL_1032887|2021-01-14:2,(USA/IL-NM-6658/2021|EPI_ISL_1157555|2021-02-10:2,USA/IL-NM-5809/2021|EPI_ISL_936880|2021-01-04:0,USA/IL-NM-5880/2021|EPI_ISL_936941|2021-01-06:0)111836:1)111835:4,(USA/MO-CDC-21606293/2021|MW666712.1|21-02-01:1,USA/MO-CDC-2-3877355/2021|MW708998.1|21-01-11:4)111837:3,(USA/IL-NM-5852/2021|EPI_ISL_936918|2021-01-05:1,(USA/IL-Abbott-7692/2021|EPI_ISL_1597652|2021-01-05:0,USA/IL-NM-5810/2021|EPI_ISL_936881|2021-01-04:0)111839:2)111838:3,USA/GA-CDC-STM-000018403/2021|MW941779.1|21-02-18:7,USA/NJ-NYGC-S-JF-2750-LJJL283/2021|EPI_ISL_2081098|2021-03-22:4,USA/OH-21AM-017CO01044/2021|EPI_ISL_2100909|2021-01-17:2,((USA/OH-21AM-046CO02839/2021|EPI_ISL_2200104|2021-02-15:1,USA/OH-21AM-034CO03117/2021|EPI_ISL_2312867|2021-02-03:1,USA/OH-21AM-032CO02157/2021|EPI_ISL_2312848|2021-02-01:0,USA/OH-21AM-041CO02742/2021|EPI_ISL_2312943|2021-02-10:0,USA/OH-21AM-035CO02149/2021|EPI_ISL_2312885|2021-02-04:0,USA/OH-21AM-039CO05334/2021|EPI_ISL_2312919|2021-02-08:0,USA/OH-21AM-035CO03969/2021|EPI_ISL_2312884|2021-02-04:0,USA/OH-21AM-037CO01705/2021|EPI_ISL_2312903|2021-02-06:0,USA/OH-21AM-039CO03934/2021|EPI_ISL_2312916|2021-02-08:0,USA/OH-21AM-034CO01998/2021|EPI_ISL_2312866|2021-02-03:0,USA/OH-21AM-034CO00981/2021|EPI_ISL_2312864|2021-02-03:0,USA/OH-21AM-040CO01229/2021|EPI_ISL_2312923|2021-02-09:0,USA/OH-21AM-032CO02887/2021|EPI_ISL_2312851|2021-02-01:0,USA/OH-21AM-032CO03795/2021|EPI_ISL_2312852|2021-02-01:0,USA/OH-21AM-034CO05126/2021|EPI_ISL_2312875|2021-02-03:0,USA/OH-21AM-035CO01295/2021|EPI_ISL_2312877|2021-02-04:0,USA/OH-21AM-035CO01058/2021|EPI_ISL_2312878|2021-02-04:0,USA/OH-21AM-042CO04116/2021|EPI_ISL_2312958|2021-02-11:0)111841:1,(USA/OH-21AM-023CO02802/2021|EPI_ISL_2312733|2021-01-23:0,USA/OH-21AM-022CO02259/2021|EPI_ISL_2140863|2021-01-22:0,USA/OH-21AM-023CO02805/2021|EPI_ISL_2312734|2021-01-23:0)111842:2,USA/OH-21AM-022CO02672/2021|EPI_ISL_2140868|2021-01-22:0,USA/OH-21AM-019CO02138/2021|EPI_ISL_2100946|2021-01-19:0,USA/OH-21AM-021CO01425/2021|EPI_ISL_2140845|2021-01-21:0,USA/OH-21AM-028CO02316/2021|EPI_ISL_2312813|2021-01-28:0)111840:2,USA/DC-DFS-PHL-0549/2021|EPI_ISL_2176287|2021-02-06:3,(USA/IL-RED-PEO-35041004/2021|EPI_ISL_2157767|2021-01-11:3,(USA/IL-CDC-LC0004115/2021|EPI_ISL_886995|2021-01-02:0,USA/IL-CDC-LC0004115/2021|MW638507.1|21-01-02:0)111844:1)111843:2,(USA/TX-HMH-MCoV-34597/2020|EPI_ISL_2215390|2020-11-28:0,(USA/MO-MSPHL-000417/2021|EPI_ISL_1362954|2021-01-12:1,USA/MO-MSPHL-000400/2021|EPI_ISL_1362938|2021-01-08:0,USA/MO-MSPHL-000394/2021|EPI_ISL_1362933|2021-01-06:0)111846:4)111845:1,(USA/MO-CDC-ASC210012102/2021|MW967227.1|21-03-19:1,(USA/NY-NYCPHL-003962/2021|EPI_ISL_1447187|2021-03-18:0,USA/NY-NYCPHL-003953/2021|EPI_ISL_1447191|2021-03-17:0)111848:1,USA/IL-CDC-STM-000028140/2021|MW783104.1|21-03-02:0,USA/PA-CDC-ASC210000669/2021|MW851137.1|21-03-03:0,USA/CO-CDPHE-2100698854/2021|EPI_ISL_2194796|2021-03-22:0)111847:5,(USA/NY-PRL-2021_02_15_03E03/2021|EPI_ISL_1041700|2021-02-14:0,USA/NY-Wadsworth-21023763-01/2021|EPI_ISL_1228216|2021-02-14:0,USA/NY-PRL-2021_02_25_00K06/2021|EPI_ISL_1098593|2021-02-22:0)111849:5,(USA/DE-CDC-LC0003711/2021|EPI_ISL_886344|2021-01-11:0,USA/DE-CDC-LC0003711/2021|MW638362.1|21-01-11:0)111850:3,(USA/OH-21AM-046CO01475/2021|EPI_ISL_2200122|2021-02-15:0,USA/OH-CDC-22315820/2021|MW733699.1|21-02-23:0,USA/OH-21AM-049CO00681/2021|EPI_ISL_2200126|2021-02-18:0,USA/OH-21AM-041CO00538/2021|EPI_ISL_2312938|2021-02-10:0)111851:3,USA/MI-CDC-LC0004546/2021|MW638664.1|21-01-03:0,USA/AZ-TG768035/2020|EPI_ISL_1363292|2020-11-15:0,USA/MI-CDC-LC0004546/2021|EPI_ISL_886490|2021-01-03:0,USA/TX-HMH-MCoV-19631/2020|EPI_ISL_783996|2020-11-29:0)111808:1,(USA/MN-MDH-2650/2021|MW593079.1|21-01-14:1,((USA/MN-MDH-2718/2021|MW632194.1|21-01-15:0,USA/MN-MDH-2725/2021|MW632213.1|21-01-15:0)111854:1,USA/MN-MDH-2387/2021|MW520911.1|21-01-07:0,USA/MN-MDH-2729/2021|MW632224.1|21-01-15:0,USA/MN-MDH-2728/2021|MW632203.1|21-01-15:0,USA/MN-MDH-2388/2021|MW520912.1|21-01-07:0,USA/MN-MDH-2511/2020|MW558345.1|20-12-28:0)111853:2,USA/MN-MDH-2866/2021|MW893487.1|21-02-02:2)111852:4,(USA/NV-NSPHL-NV2062411/2021|EPI_ISL_1136809|2021-01-06:1,(USA/OR-OHSU-9746/2021|EPI_ISL_1122318|2021-01-14:1,USA/OR-UW-60955/2021|MW987693.1|2021-02-02:2)111856:1,(USA/NV-NSPHL-323051/2021|EPI_ISL_1136208|2021-01-06:0,USA/NV-NSPHL-328267/2021|EPI_ISL_1136647|2021-01-19:2)111857:2,USA/NV-NSPHL-NV2066271/2021|EPI_ISL_1135889|2021-02-01:1,(USA/NV-NSPHL-326070/2021|EPI_ISL_1136316|2021-01-14:0,USA/NV-NSPHL-NV2064488/2021|EPI_ISL_1324790|2021-01-19:0,USA/NV-NSPHL-NV2065694/2021|EPI_ISL_1136359|2021-01-26:0)111858:1,USA/NV-CDC-2-3714152/2020|MW495991.1|20-12-04:0,USA/WY-WPHL-21003319/2021|EPI_ISL_856927|2021-01-08:0,USA/NV-NSPHL-322770/2021|EPI_ISL_1136774|2021-01-07:0)111855:1,(USA/WI-GMF-26517/2020|EPI_ISL_660955|2020-10-18:2,USA/WI-GMF-34746/2020|EPI_ISL_942460|2020-11-16:0,USA/WI-GMF-39960/2020|EPI_ISL_942637|2020-12-07:2,USA/WI-GMF-26493/2020|EPI_ISL_660952|2020-10-18:1)111859:1,(USA/FL-CDC-STM-000005081/2021|MW586336.1|21-01-24:2,((USA/NY-CDC-STM-000005095/2021|MW586398.1|21-01-22:1,(USA/FL-CDC-STM-000016661/2021|MW777827.1|21-02-16:1,USA/FL-CDC-21956233/2021|MW669612.1|21-02-11:0,USA/FL-CDC-21873355/2021|MW669731.1|21-02-08:0)111863:1)111862:1,((USA/FL-CDC-STM-000009248/2021|MW672832.1|21-02-04:0,USA/FL-CDC-STM-000022213/2021|MW779146.1|21-02-22:0,USA/FL-CDC-STM-000021551/2021|MW778879.1|21-02-22:0,USA/FL-CDC-STM-000023383/2021|MW758657.1|21-02-24:0)111865:1,USA/FL-CDC-STM-000013369/2021|MW694057.1|21-02-11:0,USA/NJ-CDC-STM-000016641/2021|MW777802.1|21-02-16:0)111864:2,((USA/NY-PRL-03_05_01F23/2021|EPI_ISL_1258518|2021-03-03:1,USA/FL-CDC-STM-000014525/2021|MW767283.1|21-02-13:0,(USA/FL-BPHL-2927/2021|MZ286689.1|21-03-29:0,USA/FL-BPHL-2927/2021|EPI_ISL_2229957|2021-03-29:0)111868:2)111867:1,(USA/FL-CDC-STM-000017359/2021|MW941486.1|21-02-18:0,USA/FL-CDC-LC0023742/2021|MW781269.1|21-03-04:1)111869:1,(USA/FL-CDC-ASC210010211/2021|MW994891.1|2021-03-17:0,USA/FL-CDC-LC0030289/2021|MW871043.1|21-03-16:0)111870:2,USA/FL-BPHL-0952/2021|MW725715.1|21-02-16:0,USA/FL-CDC-STM-000035877/2021|MW868586.1|21-03-13:0)111866:3,(USA/CA-CDC-STM-000021131/2021|MW778524.1|21-02-21:1,USA/FL-CDC-QDX22787407/2021|MW804819.1|21-03-08:1,(USA/FL-CDC-STM-000027952/2021|MW943649.1|21-03-03:2,(USA/NM-CDC-2-4080415/2021|MW888009.1|21-03-17:0,USA/NMDOH-2021080704/2021|MW911388.1|21-03-16:0)111873:1,USA/FL-CDC-22678314/2021|MW782792.1|21-03-05:0,USA/FL-CDC-STM-000030162/2021|MW944211.1|21-03-05:0,USA/NMDOH-2021080712/2021|MW911389.1|21-03-16:0)111872:1,USA/FL-CDC-STM-000031833/2021|MW944335.1|21-03-07:0)111871:3,(USA/FL-TGH-0157/2021|EPI_ISL_1379558|2021-02-02:0,USA/FL-TGH-0011/2021|EPI_ISL_1379569|2020-09-01:1,USA/FL-CDC-STM-000031994/2021|MW944378.1|21-03-09:2)111874:1,USA/FL-BPHL-0060/2021|MW586585.1|21-01-18:0,Japan/IC-0663/2021|EPI_ISL_825409|2021-01:0,Japan/IC-0662/2021|EPI_ISL_825408|2021-01:0)111861:1,(USA/TN-CDC-STM-000008183/2021|MW596140.1|21-01-07:0,USA/TN-CDC-STM-000004225/2021|MW586502.1|21-01-21:1)111875:1,(USA/OH-ODH-SC1032556/2021|EPI_ISL_1080604|2021-01-14:1,(USA/IN-INSPHL-00327/2021|EPI_ISL_1416248|2021-02-05:4,USA/IN-INSPHL-00325/2021|EPI_ISL_1415061|2021-02-05:0,USA/IN-INSPHL-00222/2021|EPI_ISL_1626564|2021-02-12:1)111877:1,USA/CA-CDC-QDX23089303/2021|MW855134.1|21-03-19:1,((USA/NC-CDC-STM-000005861/2021|MW586206.1|21-01-27:1,(USA/IN-CDC-STM-000011833/2021|MW673471.1|21-02-08:1,USA/IN-CDC-STM-000011787/2021|MW673461.1|21-02-09:0,USA/KY-KSPHL-100253/2021|EPI_ISL_1302709|2021-02-24:0)111880:6,USA/FL-CDC-21757936/2021|MW668606.1|21-02-04:2,((USA/FL-CDC-STM-000024384/2021|MW758857.1|21-02-24:0,USA/MI-MDHHS-SC24674/2021|EPI_ISL_1289663|2021-02-27:1,USA/FL-CDC-STM-000038889/2021|MW904295.1|21-03-16:2,USA/FL-CDC-22284114/2021|MW728509.1|21-02-21:2,USA/SD-CDC-LC0023367/2021|MW780884.1|21-02-28:3)111882:1,USA/FL-CDC-22526853/2021|MW763560.1|21-03-01:1,USA/FL-CDC-22677567/2021|MW782781.1|21-03-04:5,((USA/MA-CDCBI-CRSP_01533/2021|MW834967.1|21-03-21:0,(USA/MA-CDCBI-CRSP_V6NMRNOPZ7SYMIGV/2021|MZ102116.1|21-04-22:0,USA/MA-CDCBI-CRSP_01522/2021|MW834956.1|21-03-21:0)111885:1)111884:1,USA/MA-CDC-QDX22783202/2021|MW816266.1|21-03-09:0,USA/MA-CDC-QDX22785167/2021|MW804888.1|21-03-09:0)111883:3,(USA/GA-CDC-STM-000031605/2021|MW944507.1|21-03-07:0,USA/GA-CDC-STM-000029275/2021|MW808641.1|21-03-04:0)111886:1,USA/FL-CDC-STM-000012922/2021|MW693864.1|21-02-11:0,USA/FL-CDC-STM-000016917/2021|MW941624.1|21-02-17:0,USA/FL-CDC-STM-000022206/2021|MW942619.1|21-02-22:0,USA/FL-CDC-STM-000020623/2021|MW942270.1|21-02-19:0,USA/FL-CDC-STM-000022207/2021|MW779159.1|21-02-22:0,USA/FL-CDC-STM-000019425/2021|MW777939.1|21-02-19:0,USA/FL-CDC-STM-000022210/2021|MW779133.1|21-02-22:0,USA/FL-CDC-STM-000026851/2021|MW771970.1|21-03-03:0,USA/FL-CDC-STM-000027317/2021|MW783106.1|21-03-02:0,USA/FL-CDC-STM-000028427/2021|MW808854.1|21-03-03:0,USA/FL-CDC-STM-000019067/2021|MW778096.1|21-02-20:0)111881:1,(USA/FL-CDC-21671780/2021|MW666584.1|21-02-02:1,(USA/TX-CDC-ASC210007041/2021|EPI_ISL_1562295|2021-03-14:0,USA/TX-CDC-ASC210007415/2021|EPI_ISL_1562828|2021-03-16:0)111888:5)111887:1,USA/NY-CDC-STM-A100378/2021|MW523786.1|21-01-06:0,USA/MD-HP01597/2021|EPI_ISL_911892|2021-01-23:0,USA/LA-9210074283/2021|EPI_ISL_2009425|2021-01-11:0)111879:1,USA/IN-CDC-2-3880514/2021|MW709205.1|21-01-28:0,USA/TX-CDC-STM-000032952/2021|MW825964.1|21-03-10:5)111878:1,(USA/IN-INSPHL-00052/2021|EPI_ISL_1396658|2021-02-13:0,USA/IN-INSPHL-00058/2021|EPI_ISL_1396664|2021-02-17:1)111889:1,USA/KY-CDC-LC0028667/2021|MW870380.1|21-03-12:4,USA/MI-CDC-QDX23572480/2021|MZ006060.1|21-04-01:1,USA/CA-SEARCH-15488/2021|EPI_ISL_1812565|2021-01-13:1,(USA/VA-CAV_VAS3N_00000644_01/2021|EPI_ISL_1856526|2021-02:2,USA/CA-CZB-23164/2021|MW739311.1|21-01-12:2)111890:2,USA/TN-CDC-ASC210013273/2021|MZ257400.1|21-03-21:1,(USA/WA-CDC-LC00002463/2021|EPI_ISL_888007|2021-01-02:0,USA/WA-CDC-LC0002463/2021|MW635123.1|21-01-02:0)111891:1)111876:1,(USA/CA-CDC-LC0005774/2021|MW636369.1|21-01-15:2,USA/KY-CDC-LC0005628/2021|MW636326.1|21-01-15:2)111892:2,USA/KY-CDC-LC0008354/2021|MW639922.1|21-01-18:4,(USA/FL-BPHL-0296/2021|MW626789.1|21-01-22:1,USA/FL-BPHL-0297/2021|MW626790.1|21-01-22:0)111893:1,USA/TN-CDC-LC0010296/2021|MW640762.1|21-01-24:3,(USA/FL-BPHL-0400/2021|MW646679.1|21-02-02:1,USA/FL-TGH-0234/2021|EPI_ISL_1710779|2021-02-01:1,(USA/MI-CDC-22208402/2021|MW720289.1|21-02-19:0,USA/FL-CDC-STM-000028333/2021|MW943942.1|21-03-03:0,USA/FL-CDC-STM-000027717/2021|MW783241.1|21-02-28:0,USA/FL-CDC-STM-000013606/2021|MW694253.1|21-02-12:0)111895:1,USA/FL-BPHL-0407/2021|MW646686.1|21-02-03:0,USA/FL-TGH-0235/2021|EPI_ISL_1710780|2021-02-01:0,USA/FL-TGH-0163/2021|EPI_ISL_1483281|2021-02-01:0,USA/FL-TGH-0142/2021|EPI_ISL_1379544|2021-01-27:0)111894:3,(USA/FL-CDC-21671518/2021|MW666539.1|21-02-01:0,USA/GA-CDC-2-3992985/2021|MW792900.1|21-02-25:3,(USA/TN-CDC-JHWK-0408/2020|MW864049.1|20-12-15:0,(USA/CA-CDC-FG-006765/2021|MW860109.1|21-03-09:0,USA/CA-CDC-FG-008357/2021|MW861238.1|21-03-10:4)111898:3)111897:1,(USA/FL-CDC-STM-000015309/2021|MW941291.1|21-02-14:0,(USA/FL-CDC-21956198/2021|MW669596.1|21-02-11:0,USA/FL-CDC-STM-000019412/2021|MW777957.1|21-02-19:1,((USA/TN-CDC-ASC210029983/2021|MZ283583.1|2021-04-22:1,USA/TN-CDC-ASC210067863/2021|MZ214040.1|2021-04-13:0)111902:2,USA/TN-CDC-ASC210006910/2021|MW868880.1|21-03-16:0,USA/TN-CDC-ASC210006912/2021|MZ259477.1|21-03-16:0)111901:2)111900:1)111899:3,USA/AL-CDC-LC0018471/2021|MW707597.1|21-02-16:1,USA/NC-CDC-LC0010858/2021|MW640945.1|21-01-27:1)111896:1,(USA/FL-CDC-STM-000010553/2021|MW673031.1|21-02-07:0,(USA/FL-CDC-21871836/2021|MW669407.1|21-02-08:0,(USA/FL-CDC-ASC210007101/2021|MW994606.1|2021-03-13:1,USA/FL-CDC-QDX22819574/2021|MW816421.1|21-03-10:1,USA/FL-CDC-ASC210005400/2021|MW993071.1|2021-03-12:0,USA/FL-CDC-STM-000025485/2021|MW943096.1|21-02-26:0)111905:2,USA/FL-CDC-STM-000015936/2021|MW941591.1|21-02-15:1)111904:1)111903:1,USA/TN-CDC-21398999/2021|MW666847.1|21-01-23:6,USA/FL-CDC-STM-000013429/2021|MW694121.1|21-02-11:1,USA/FL-CDC-STM-000013659/2021|MW694232.1|21-02-12:1,((USA/TX-HMH-MCoV-28585/2021|EPI_ISL_1238369|2021-02-06:5,USA/TX-HMH-MCoV-23195/2021|EPI_ISL_1077725|2021-01-13:0,USA/TX-HMH-MCoV-28538/2021|EPI_ISL_1238322|2021-02-06:0)111907:2,USA/TX-CDC-STM-000027372/2021|MW943512.1|21-02-28:0,(USA/TX-HMH-MCoV-22466/2021|EPI_ISL_1076994|2021-01-12:0,USA/TX-HMH-MCoV-21725/2021|EPI_ISL_1076172|2021-01-06:0)111908:2)111906:1,(USA/NY-Wadsworth-21011717-01/2021|EPI_ISL_1228287|2021-01-17:3,USA/NY-Wadsworth-21009452-01/2021|EPI_ISL_884077|2021-01-08:3,USA/NY-Wadsworth-21014314-01/2020|EPI_ISL_1228052|2020-12-08:2,(USA/NY-CDC-ASC210045394/2021|MZ025485.1|21-04-04:1,USA/NY-CDC-ASC210040195/2021|MZ015368.1|21-04-01:1,USA/TX-CDC-QDX23892467/2021|MZ064882.1|21-04-10:2)111910:4,(USA/NY-Wadsworth-21004269-01/2020|EPI_ISL_853693|2020-12-31:0,USA/NY-Wadsworth-21004279-01/2021|EPI_ISL_853686|2021-01-01:0)111911:2,USA/NY-Wadsworth-282803-01/2020|EPI_ISL_754439|2020-12-03:0,USA/NY-Wadsworth-21001098-01/2021|EPI_ISL_830263|2021-01-05:0,USA/NY-Wadsworth-290319-01/2020|EPI_ISL_765520|2020-12-13:0,USA/NY-Wadsworth-21009461-01/2021|EPI_ISL_884073|2021-01-09:0)111909:1,(USA/WY-WPHL-20172646/2020|EPI_ISL_770493|2020-12-31:0,USA/WY-WPHL-21001134/2021|EPI_ISL_1114392|2021-01-04:3)111912:2,(USA/FL-CDC-STM-000025776/2021|MW771789.1|21-02-27:1,USA/FL-CDC-LC0015825/2021|MW704909.1|21-02-10:1,USA/FL-CDC-LC0015071/2021|MW704718.1|21-02-09:0)111913:2,USA/NE-6587/2021|EPI_ISL_1121066|2021-02-08:5,(USA/IA-GMF-47194/2021|EPI_ISL_942799|2021-01-05:1,((USA/IA-SHL-1574323/2021|EPI_ISL_1261789|2021-02-01:3,(USA/1574118/2021|MZ262457.1|21-02-01:0,USA/IA-SHL-1574118/2021|EPI_ISL_1261784|2021-02-01:0)111917:1)111916:1,(USA/1574135/2021|MZ262461.1|21-02-01:0,USA/IA-SHL-1574135/2021|EPI_ISL_1261788|2021-02-01:0)111918:1,(USA/1574134/2021|MZ262460.1|21-02-01:0,USA/IA-SHL-1574134/2021|EPI_ISL_1261787|2021-02-01:0)111919:1,USA/IA-SHL-1574132/2021|EPI_ISL_1261786|2021-02-01:0,USA/IA-SHL-1574119/2021|EPI_ISL_1261785|2021-02-01:0,USA/1574119/2021|MZ262458.1|21-02-01:0,USA/1574132/2021|MZ262459.1|21-02-01:0)111915:2)111914:2,(USA/FL-CDC-22284313/2021|MW733397.1|21-02-21:0,USA/PA-CDC-22490998/2021|MW763583.1|21-02-26:3)111920:1,USA/FL-CDC-STM-000017015/2021|MW777742.1|21-02-15:1,(USA/CO-CDPHE-2100498885/2021|MW796752.1|21-02-18:2,(USA/ND-CDC-2-3994175/2021|MW792776.1|21-02-22:1,(USA/ND-NDDH-0472/2021|EPI_ISL_1593213|2021-03-15:0,USA/ND-NDDH-0480/2021|EPI_ISL_1593221|2021-03-16:0,USA/ND-NDDH-0401/2021|EPI_ISL_1593452|2021-03-08:0)111923:3)111922:4,USA/CA-SEARCH-10843/2021|EPI_ISL_1815986|2021-01-27:1)111921:1,USA/FL-CDC-STM-000021239/2021|MW778569.1|21-02-21:1,USA/IN-CDC-STM-000029576/2021|MW808729.1|21-03-04:1,(USA/FL-CDC-STM-000032067/2021|MW808501.1|21-03-08:4,(USA/SC-USAFSAM-S1781/2021|EPI_ISL_1711159|2021-03-08:1,(USA/SC-USAFSAM-S1367/2021|EPI_ISL_1531472|2021-03-09:1,USA/SC-USAFSAM-S1278/2021|EPI_ISL_1373007|2021-03-01:0,(USA/SC-USAFSAM-S1443/2021|EPI_ISL_1531529|2021-03-18:0,USA/SC-USAFSAM-S1365/2021|EPI_ISL_1531471|2021-03-09:0,USA/SC-USAFSAM-S1397/2021|EPI_ISL_1531495|2021-03-15:0)111927:1)111926:1)111925:2,(USA/GA-CDC-ASC210026010/2021|MZ159244.1|2021-03-28:0,USA/GA-CDC-FG-013320/2021|MW866387.1|21-03-18:0)111928:1)111924:1,(USA/IN-INSPHL-00084/2021|EPI_ISL_1394856|2021-02-25:1,USA/IN-CDC-STM-000013555/2021|MW694205.1|21-02-11:0)111929:1,USA/IN-CDC-STM-000032270/2021|MW825893.1|21-03-09:2,USA/FL-CDC-STM-000038105/2021|MW825858.1|21-02-14:2,USA/MD-NIH-00275/2020|MW883246.1|20-12-08:2,USA/FL-BPHL-2077/2021|MW894553.1|21-03-26:3,USA/JFFK/2020|MW925635.1|20-11-27:1,USA/JFXA/2020|MW930553.1|20-12-02:1,USA/TN-CDC-STM-000021622/2021|MW942474.1|21-02-22:1,(USA/FL-CDC-STM-000015390/2021|MW777047.1|21-02-15:0,USA/MA-CDC-STM-000028324/2021|MW943977.1|21-03-03:1)111930:1,((USA/WA-S4462/2021|MW647994.2|21-01-15:0,USA/WA-S4233/2021|MW591280.2|2021-01-18:1)111932:1,USA/WA-S4225/2021|MW591272.2|2021-01-18:2,(USA/AZ-TG759099/2021|EPI_ISL_1292411|2021-03-04:0,USA/AZ-TG787318/2021|EPI_ISL_1464802|2021-03-08:0,USA/AZ-TG759040/2021|EPI_ISL_1292367|2021-03-04:0)111933:4)111931:1,(((USA/MN-CDC-STM-000013565/2021|MW694158.1|21-02-12:1,USA/MN-CDC-STM-000012372/2021|MW693534.1|21-02-10:0)111936:2,(USA/MN-CDC-STM-000015970/2021|MW941598.1|21-02-15:0,USA/MN-CDC-STM-000017028/2021|MW777725.1|21-02-15:1)111937:1,(USA/MN-MDH-4211/2021|MW821851.1|21-02-25:0,USA/CA-CDC-FG-006146/2021|MW859381.1|21-03-08:0)111938:1,USA/MN-MDH-2826/2021|MW647189.1|21-02-03:0,USA/MN-CDC-22028133/2021|MW697936.1|21-02-13:0,USA/MN-MDH-2854/2021|MW647217.1|21-02-05:0)111935:3,(USA/IL-NM-4285/2020|EPI_ISL_936636|2020-12-05:0,USA/IL-NM-4362/2020|EPI_ISL_936639|2020-12-07:0)111939:1)111934:2,((USA/WV-WVU-WV090832/2021|EPI_ISL_1528976|2021-01-02:1,USA/WV-WVU-WV090440/2021|EPI_ISL_1528710|2021-01-05:1,USA/WV-CDC-LC0004040/2021|EPI_ISL_886507|2021-01-02:0,USA/WV-WVU-WV064544/2021|EPI_ISL_1624780|2021-01-04:0,USA/WV-WVU-WV090527/2021|EPI_ISL_1528768|2021-01-11:0,USA/WV-WVU-WV090649/2021|EPI_ISL_1528816|2021-01-08:0,USA/WV-WVU-WV090417/2021|EPI_ISL_1528691|2021-01-06:0,USA/WV-CDC-LC0004040/2021|MW638468.1|21-01-02:0,USA/WV-WVU-WV015951/2021|EPI_ISL_2195434|2021-01-14:0)111941:2,((USA/WV-WVU-WV037766/2021|EPI_ISL_1423195|2021-03-16:1,(USA/WV-CDC-ASC210047625/2021|MZ075400.1|2021-04-04:1,(USA/MD-CDC-QDX24087783/2021|MZ146135.1|21-04-15:1,(USA/WV-WVU-WV064935/2021|EPI_ISL_1742514|2021-03-31:0,USA/WV-WVU-WV064935/2021|EPI_ISL_1742654|2021-03-31:0)111946:1,USA/WV-CDC-LC0041539/2021|MZ037307.1|2021-04-02:0,USA/WV-WVU-WV118416/2021|EPI_ISL_1742717|2021-04-09:0,USA/WV-WVU-WV118493/2021|EPI_ISL_1742779|2021-03-23:0)111945:1,USA/WV-WVU-WV118535/2021|EPI_ISL_1742790|2021-03-16:0,(USA/FL-CDC-ASC210026183/2021|MZ022219.1|21-03-29:0,USA/WV-CDC-LC0039164/2021|MZ003106.1|2021-03-25:0)111947:1,(USA/WV-WVU-WV064940/2021|EPI_ISL_1742517|2021-04-02:0,USA/WV-WVU-WV064940/2021|EPI_ISL_1742657|2021-04-02:0)111948:2)111944:2,(USA/WV-CDC-ASC210000308/2021|MW850971.1|21-02-28:1,USA/WV-CDC-LC0033094/2021|MW902686.1|21-03-22:1)111949:1,((USA/WV-WVU-WV055418/2021|EPI_ISL_1528570|2021-04-08:1,(USA/WV-WVU-WV055813/2021|EPI_ISL_1528828|2021-03-30:0,USA/WV-WVU-WV118760/2021|EPI_ISL_2195778|2021-04-10:0)111952:1,USA/WV-WVU-WV036580/2021|EPI_ISL_1423181|2021-03-12:0,USA/WV-CDC-LC0038747/2021|MZ002929.1|2021-03-26:0,USA/WV-CDC-LC0032902/2021|MW902491.1|21-03-22:0)111951:2,USA/WV-CDC-LC0034457/2021|MW903459.1|21-03-18:2)111950:1,USA/WV-WVU-WV090100/2021|EPI_ISL_1423211|2021-03-06:0,USA/WV-CDC-ASC210003183/2021|MW851726.1|21-03-08:0,USA/WV-WVU-WV090101/2021|EPI_ISL_1423212|2021-03-06:0,USA/WV-WVU-WV037263/2021|EPI_ISL_1423190|2021-03-15:0,USA/WV-WVU-WV036307/2021|EPI_ISL_1423176|2021-03-11:0,USA/WV-WVU-WV028499/2021|EPI_ISL_1423034|2021-02-23:0,USA/WV-WVU-WV029398/2021|EPI_ISL_1423054|2021-02-22:0,USA/WV-CDC-ASC210003001/2021|MZ260207.1|21-03-07:0)111943:1,USA/WV-WVU-WV090323/2021|EPI_ISL_1528620|2021-01-15:1,USA/WV-CDC-LC0020459/2021|MW735000.1|21-02-23:0,USA/WV-WVU-WV090787/2021|EPI_ISL_1528942|2021-01-27:0)111942:1,USA/WV-WVU-WV032531/2021|EPI_ISL_1423152|2021-03-03:2,USA/WV-WVU-WV090681/2020|EPI_ISL_1528879|2020-12-30:1,USA/WV-WVU-WV090641/2021|EPI_ISL_1528865|2021-01-08:2,(USA/WV-WVU-WV090401/2020|EPI_ISL_1528681|2020-12-29:1,(USA/WV-CDC-ASC210000881/2021|MW851323.1|21-03-03:3,USA/WV-WVU-WV090218/2021|EPI_ISL_1423300|2021-01-14:0,USA/WV-WVU-WV090837/2021|EPI_ISL_1528979|2021-01-04:0,USA/WV-WVU-WV090805/2021|EPI_ISL_1528955|2021-01-04:0,USA/WV-WVU-WV090579/2021|EPI_ISL_1528786|2021-01-06:0,USA/WV-WVU-WV090578/2021|EPI_ISL_1528785|2021-01-06:0,USA/WV-WVU-WV090570/2021|EPI_ISL_1528778|2021-01-08:0,USA/WV-WVU-WV090220/2021|EPI_ISL_1423302|2021-01-11:0,USA/WV-WVU-WV090144/2021|EPI_ISL_1423242|2021-01-24:0,USA/WV-WVU-WV090138/2021|EPI_ISL_1423239|2021-01-20:0)111954:1,USA/WV-WVU-WV091040/2021|EPI_ISL_1624987|2021-01-21:0,(USA/WV-WVU-WV090516/2021|EPI_ISL_1742688|2021-01-13:0,USA/WV-WVU-WV090516/2021|EPI_ISL_1742548|2021-01-13:0)111955:1)111953:2,USA/WV-WVU-WV016973/2021|EPI_ISL_2195566|2021-01-21:1,USA/WV-WVU-WV064565/2021|EPI_ISL_1624793|2020-12-29:1,(USA/WV-CDC-LC0004050/2021|EPI_ISL_886615|2021-01-01:0,USA/WV-WVU-WV090427/2021|EPI_ISL_1528700|2021-01-05:0,USA/WV-CDC-LC0004050/2021|MW638473.1|21-01-01:0)111956:2,USA/PA-CDC-STM-00000299/2021|MW583240.1|21-01-15:0,USA/WV-WVU-WV064530/2021|EPI_ISL_1624769|2020-12-30:0,USA/WV-WVU-WV090771/2021|EPI_ISL_1528930|2021-01-04:0,USA/WV-WVU-WV090529/2021|EPI_ISL_1528839|2021-01-09:0,USA/WV-WVU-1027596148/2021|EPI_ISL_1423010|2021-02-21:0,USA/WV-WVU-WV090173/2021|EPI_ISL_1423263|2021-01-19:0,USA/WV-WVU-WV026685/2021|EPI_ISL_1205255|2021-02-15:0)111940:1,((USA/GA-CDC-STM-000021140/2021|MW778530.1|21-02-22:1,(USA/GA-CDC-STM-000030173/2021|MW808304.1|21-03-05:0,USA/GA-CDC-STM-000035077/2021|MW855625.1|21-03-11:1)111959:1,USA/GA-CDC-LC0030002/2021|MW871001.1|21-03-16:1)111958:2,USA/GA-CDC-LC0016549/2021|MW706338.1|21-02-10:2,USA/GA-CDC-LC0007109/2021|MW636797.1|21-01-18:0,USA/GA-GPHL-0175/2021|MW892752.1|21-01-25:0)111957:6,(USA/IN-CDC-QDX22752935/2021|MW793289.1|21-03-08:0,(USA/IN-CDC-STM-000042233/2021|EPI_ISL_1576126|2021-03-21:0,USA/IN-CDC-STM-000041081/2021|MW891321.1|21-03-20:0)111961:1)111960:2,USA/CA-CDC-STM-000011008/2021|MW673127.1|21-02-09:2,USA/FL-BPHL-0815/2021|MW715524.1|21-02-16:5,USA/FL-CDC-22208870/2021|MW720217.1|21-02-18:3,USA/FL-CDC-STM-000019553/2021|MW778022.1|21-02-20:1,(USA/IN-CDC-LC0014353/2021|MW705119.1|21-02-09:4,USA/TN-CDC-LC0015249/2021|MW704756.1|21-02-10:1)111962:2,USA/KY-CDC-LC0018228/2021|MW707426.1|21-02-15:4,(USA/TX-CDC-22552068/2021|MW764099.1|21-03-03:6,USA/LA-CDC-STM-00000298/2021|MW583203.1|21-01-16:1)111963:1,USA/TX-UTA-000079/2021|MZ219594.1|2021-01-12:1,USA/VA-DCLS-2342/2020|MW562046.1|20-11:1,USA/CA-SEARCH-15164/2021|EPI_ISL_1812503|2021-01-17:1,(USA/TN-UT1993/2021|EPI_ISL_1912957|2021-02-08:1,USA/FL-CDC-STM-000012709/2021|MW693685.1|21-02-10:3)111964:1,USA/WV-WVU-WV064957/2021|EPI_ISL_2195647|2021-01-04:2,USA/FL-CDC-IBX135866257249/2021|MZ258123.1|21-03-27:1,USA/FL-BPHL-1306/2021|MW735560.1|21-01-29:1,USA/MS-CDC-2-3973153/2021|MW766438.1|21-02-05:2,((((USA/TX-HMH-MCoV-22366/2021|EPI_ISL_1076894|2021-01-11:0,USA/TX-HMH-MCoV-22452/2021|EPI_ISL_1076980|2021-01-11:1,USA/TX-HMH-MCoV-29900/2021|EPI_ISL_1304454|2021-01-23:1)111968:1,USA/TX-HMH-MCoV-21746/2021|EPI_ISL_1076193|2021-01-07:0,USA/TX-HMH-MCoV-20946/2021|EPI_ISL_1075390|2021-01-06:0)111967:1,(USA/TX-CDC-22550892/2021|MW763990.1|21-03-03:1,USA/TX-CDC-22550620/2021|MW764040.1|21-03-03:0)111969:2,USA/AZ-CDC-STM-000023268/2021|MW942816.1|21-02-23:3,USA/CA-SEARCH-13699/2021|EPI_ISL_1811665|2021-02-21:1,(USA/CA-SEARCH-16488/2021|EPI_ISL_1814527|2021-03-03:0,USA/CA-SEARCH-11183/2021|EPI_ISL_1814625|2021-02-26:0)111970:3,USA/MO-CDC-LC0008133/2021|MW637103.1|21-01-19:0,USA/CA-ALSR-6955/2021|EPI_ISL_1081730|2021-01-21:0,USA/TX-CDC-STM-000005926/2021|MW586168.1|21-01-28:0)111966:2,(USA/TX-CDC-21873005/2021|MW669715.1|21-02-08:3,USA/NC-QDX-4339/2021|MW586835.1|21-01-15:1,((USA/TX-CDC-22486229/2021|MW749579.1|21-02-25:0,USA/NM-CDC-22527548/2021|MW763691.1|21-02-28:1)111973:3,((USA/WI-GMF-B00129/2021|EPI_ISL_1382123|2021-03-09:1,USA/IL-CDC-LC0027962/2021|MW870115.1|21-03-11:2,(USA/IL-S21WGS202/2021|EPI_ISL_1500156|2021-03-18:1,USA/IL-CDC-ASC210016067/2021|MW891857.1|21-03-22:0)111976:1,(USA/IL-CDC-QDX23572575/2021|MZ006072.1|21-04-02:0,USA/IL-CDC-QDX23132902/2021|MW864351.1|21-03-20:0)111977:1)111975:1,USA/IL-S21WGS161/2021|EPI_ISL_1478898|2021-03-25:1,USA/IL-21WGS135/2021|EPI_ISL_1478877|2021-03-25:1,USA/IL-21WGS120/2021|EPI_ISL_1478862|2021-03-25:1,(USA/IL-S21WGS160/2021|EPI_ISL_1478897|2021-03-25:1,USA/IL-S21WGS273/2021|EPI_ISL_1500226|2021-03-29:0,USA/IL-S21WGS327/2021|EPI_ISL_1553202|2021-03-25:0,USA/IL-S21WGS263/2021|EPI_ISL_1500216|2021-03-30:0)111978:1,USA/IL-S21WGS325/2021|EPI_ISL_1553200|2021-03-23:1,USA/IL-S21WGS563/2021|EPI_ISL_1624128|2021-04-08:1,USA/CA-CDC-ASC210027164/2021|MZ024328.1|21-03-30:2,(USA/IL-S21WGS211/2021|EPI_ISL_1500165|2021-03-18:0,USA/IL-CDC-LC0034800/2021|MW903732.1|21-03-19:0)111979:2,USA/IL-CDC-2-3973379/2021|MW766520.1|21-02-24:0,USA/IL-RED-TAZ-38033340/2021|EPI_ISL_2157801|2021-03-01:0,USA/IL-RED-FUL-37908721/2021|EPI_ISL_2157793|2021-02-26:0,USA/IL-S21WGS444/2021|EPI_ISL_1595551|2021-04-04:0,USA/AZ-CDC-LC0034084/2021|MW903131.1|21-03-16:0,USA/IL-CDC-2-4122049/2021|MW897554.1|21-03-23:0,USA/IL-CDC-2-4122050/2021|MW897551.1|21-03-21:0,USA/IL-CDC-2-4122133/2021|MW897548.1|21-03-23:0,USA/IL-CDC-2-4122230/2021|MW897546.1|21-03-22:0,USA/IL-S21WGS248/2021|EPI_ISL_1500202|2021-03-29:0,USA/IL-S21WGS229/2021|EPI_ISL_1500183|2021-03-27:0,USA/IL-21WGS117/2021|EPI_ISL_1478859|2021-03-24:0)111974:1,USA/IN-ISDHQ122/2021|EPI_ISL_1663035|2021-01-29:2)111972:1)111971:2)111965:1,(USA/WV-CDC-LC0034522/2021|MW903498.1|21-03-19:2,USA/WV-CDC-LC0034887/2021|MW903710.1|21-03-17:1,(USA/WV-CDC-LC0032905/2021|MW902432.1|21-03-20:1,USA/PA-CDC-LC0033006/2021|MW902688.1|21-03-22:2,USA/WV-CDC-LC0032702/2021|MW902431.1|21-03-20:14)111981:2,USA/WV-CDC-LC0039587/2021|MZ003872.1|2021-04-02:2,USA/WV-CDC-ASC210012598/2021|MW967673.1|2021-03-18:2,USA/WV-CDC-ASC210055969/2021|MZ212435.1|2021-04-11:1)111980:5,(USA/TX-CDC-21991651/2021|MW681392.1|21-02-10:0,USA/TX-CDC-STM-000024222/2021|MW943017.1|21-02-22:0,USA/FL-CDC-STM-000005495/2021|MW586253.1|21-01-27:0)111982:2,(USA/OH-CDC-22086258/2021|MW697021.1|21-02-16:0,USA/OH-CDC-22205109/2021|MW719961.1|21-02-18:0,USA/OH-CDC-22026758/2021|MW680574.1|21-02-12:0,USA/OH-CDC-22027030/2021|MW698016.1|21-02-12:0)111983:2,(USA/NJ-CDC-LC00001315/2020|EPI_ISL_888193|2020-12-27:0,USA/NJ-CDC-LC0001315/2020|MW634627.1|20-12-27:0)111984:2,(USA/CA-ALSR-6848/2021|EPI_ISL_1081658|2021-01-14:0,USA/CA-ALSR-6874/2021|EPI_ISL_1081677|2021-01-14:0)111985:1,(USA/MS-CDC-LC0012768/2021|MW642922.1|21-02-01:0,USA/MS-CDC-LC0012769/2021|MW642923.1|21-02-01:0)111986:2,(USA/FL-CDC-STM-000035337/2021|MW855659.1|21-03-12:0,USA/FL-CDC-ASC210014203/2021|MW992879.1|2021-03-21:0,USA/FL-CDC-STM-000038547/2021|MW904242.1|21-03-15:0,USA/FL-CDC-STM-000034003/2021|MW848203.1|21-03-12:0,USA/FL-CDC-ASC210005288/2021|MZ256365.1|21-03-15:0)111987:4,USA/NC-CDC-STM-0000025-C07/2021|MW525096.1|21-01-10:0,USA/OH-CDC-STM-000022350/2021|MW779176.1|21-02-23:0,USA/AZ-TG768147/2020|EPI_ISL_1363615|2020-11-06:0,USA/FL-CDC-STM-000030786/2021|MW808245.1|21-03-07:0,USA/AZ-TG758673/2020|EPI_ISL_1292122|2020-11-17:0,USA/FL-BPHL-1307/2021|MW735561.1|21-01-29:0,USA/IN-CDC-LC0018170/2021|MW707382.1|21-02-12:0,USA/MI-MDHHS-SC23037/2020|EPI_ISL_848034|2020-11-30:0,USA/MI-MDHHS-SC23274/2021|EPI_ISL_961541|2021-01-19:0,USA/IN-CDC-STM-000013303/2021|MW694031.1|21-02-11:0,USA/FL-CDC-STM-000001653/2021|MW583306.1|21-01-13:0)111860:1,(((USA/TX-CDC-STM-000001662/2021|MW583360.1|21-01-11:1,USA/PA-CDC-LC0009419/2021|MW640439.1|21-01-25:1,USA/TX-CDC-STM-000008880/2021|MW672737.1|21-02-02:3,USA/TX-CDC-21759603/2021|MW668558.1|21-02-01:7,USA/MI-UM-10037708341/2021|EPI_ISL_873094|2021-01-06:2,USA/IL-IDPH-I-000798/2020|EPI_ISL_962127|2020-12-21:2,USA/TX-HMH-MCoV-26497/2021|EPI_ISL_1236277|2021-03-01:3,USA/TX-CDC-STM-000036556/2021|MW855795.1|21-03-15:3,USA/4524811/2021|MW729284.1|21-02-04:1,USA/TX-Noblis-S372B19/2021|EPI_ISL_2308317|2021-02-24:3,USA/VA-CDC-LC0006441/2021|MW636591.1|21-01-16:6,USA/TX-HMH-MCoV-33053/2020|EPI_ISL_2191698|2020-12-25:2,USA/4494449/2021|MW594040.1|21-01-09:0,USA/TX-Noblis-S119B11/2021|MZ267349.1|2021-01-06:0,USA/TX-HMH-MCoV-25264/2021|EPI_ISL_1079889|2021-01-20:0,USA/TX-HHD-2102094449/2021|EPI_ISL_979387|2021-01-09:0)111990:1,(USA/TX-CDC-STM-000007252/2021|MW596034.1|21-01-29:1,USA/MD-NIH-00101/2020|MW681045.1|20-12-31:2,(USA/IL-NM-6587/2021|EPI_ISL_1157541|2021-01-30:1,USA/IL-NM-5978/2021|EPI_ISL_937010|2021-01-09:0,USA/MN-MDH-2763/2020|MW648153.1|20-12-15:0,USA/TX-HMH-MCoV-25078/2021|EPI_ISL_1079702|2021-01-19:0)111992:1,(USA/CA-Stanford-10_S42/2021|EPI_ISL_1379888|2021-02-04:2,USA/TX-CDC-21568800/2021|MW665619.1|21-01-26:0)111993:1)111991:1,(USA/IL-NM-5900/2021|EPI_ISL_936953|2021-01-07:1,(USA/TX-USAFSAM-S0142/2021|EPI_ISL_982721|2021-01-12:1,(USA/IL-CDC-22054036/2021|MW698182.1|21-02-15:1,USA/IL-CDC-22029420/2021|MW698052.1|21-02-11:1,USA/IL-CDC-STM-000023321/2021|MW758665.1|21-02-24:1,(USA/IL-CDC-QDX22977247/2021|MW825382.1|21-03-15:0,USA/IL-CDC-ASC210012510/2021|MW891889.1|21-03-19:1,USA/PA-CDC-STM-000049189/2021|MZ009011.1|21-04-01:3)111997:3,USA/IL-CDC-LC0018126/2021|MW707352.1|21-02-12:1,USA/IL-CDC-22251785/2021|MW719618.1|21-02-17:1,USA/IL-CDC-22206132/2021|MW720284.1|21-02-19:2,USA/IL-CDC-22025092/2021|MW680544.1|21-02-12:0,USA/OH-CDC-22314009/2021|MW728605.1|21-02-20:0,USA/WI-WSLH-211013/2021|EPI_ISL_1067859|2021-02-01:0,USA/IL-CDC-22054778/2021|MW698071.1|21-02-15:0,USA/IL-CDC-22027062/2021|MW697908.1|21-02-11:0,USA/IL-CDC-22025354/2021|MW680584.1|21-02-12:0)111996:1)111995:1,(USA/IL-NM-6350/2021|EPI_ISL_1157437|2021-01-14:1,USA/IL-IDPH-WIL-I-0001066/2021|EPI_ISL_1032924|2021-01-22:0)111998:1,USA/IL-IDPH-COO-I-0001247/2021|EPI_ISL_1323472|2021-02-17:3,USA/Unk-CDC-LC0001968/2020|MW634927.1|20-12-27:0,USA/Unk-CDC-LC0001967/2020|MW634926.1|20-12-27:0,USA/IL-NM-5962/2021|EPI_ISL_936996|2021-01-09:0,USA/un-CDC-LC00001968/2020|EPI_ISL_888099|2020-12-27:0)111994:1,USA/IL-NM-4450/2020|EPI_ISL_936640|2020-12-08:3,USA/IL-IDPH-I-000795/2020|EPI_ISL_961910|2020-12-21:3,(USA/IN-INSPHL-00040/2021|EPI_ISL_1363795|2021-01-13:1,USA/IN-CDC-STM-396/2021|MW518158.1|21-01-02:0)111999:6,USA/TX-GHRC-EQ04535318/2021|EPI_ISL_1626985|2021-02-05:2,USA/IL-IDPH-I-000563/2020|EPI_ISL_962096|2020-12-11:0,USA/IL-LCH-0268/2020|EPI_ISL_1501887|2020-12-20:0,USA/AZ-TG769840/2020|EPI_ISL_1392115|2020-11-04:0)111989:2,USA/CA-CDC-LC0008824/2021|MW640150.1|21-01-19:1,USA/IN-CDC-LC0002790/2021|MW635264.1|21-01-05:2,USA/NJ-CDC-STM-000008805/2021|MW672705.1|21-02-04:4,(USA/IN-CDC-STM-000010463/2021|MW672980.1|21-02-06:1,USA/CA-CDC-FG-011315/2021|MW859635.1|21-03-08:1,(USA/IN-CDC-QDX22978434/2021|MW825405.1|21-03-15:1,USA/IN-CDC-STM-000040631/2021|MW891183.1|21-03-18:2,USA/IN-CDC-LC0032629/2021|MW902397.1|21-03-19:1)112001:1,USA/IN-INSPHL-01050/2021|EPI_ISL_1818669|2021-04-14:1,USA/IL-CDC-STM-000058921/2021|MZ132425.1|21-04-16:2,USA/FL-CDC-STM-000058488/2021|MZ132630.1|21-04-18:5,USA/IN-CDC-21488400/2021|MW667511.1|21-01-26:0,USA/IN-CDC-LC0041718/2021|MZ037553.1|2021-04-03:0,USA/IN-CDC-STM-000015306/2021|MW941309.1|21-02-15:0,USA/IL-CDC-LC0036354/2021|MZ000777.1|2021-03-24:0,USA/IN-CDC-LC0032843/2021|MW902458.1|21-03-22:0,USA/IN/INSPHL-00602/2021|EPI_ISL_1563637|2021-03-27:0,USA/IN-CDC-LC0026915/2021|MW813494.1|21-03-04:0,USA/IN-CDC-STM-000013595/2021|MW694207.1|21-02-12:0)112000:1,(USA/WI-CDC-STM-0000014-C11/2021|MW524989.1|21-01-12:1,(USA/WI-UW-3582/2021|EPI_ISL_1159399|2021-02-19:1,(USA/MN-MDH-3647/2021|MW809662.1|21-02-25:1,USA/MN-MDH-3421/2021|MW731731.1|21-02-18:0)112004:2)112003:1,(USA/IL-CDC-22082913/2021|MW696948.1|21-02-16:1,USA/WI-UW-3101/2021|EPI_ISL_960400|2021-01-25:1,USA/FL-CDC-STM-000020635/2021|MW778631.1|21-02-16:1,USA/WI-UW-3065/2021|EPI_ISL_906190|2021-01-17:0,USA/IN-CDC-LC0025321/2021|MW812800.1|21-03-03:0)112005:1,USA/IL-CDC-QDX22753060/2021|MW805173.1|21-03-08:2,USA/IL-CDC-QDX23209286/2021|MW864504.1|21-03-22:1,USA/IL-CDC-QDX23134114/2021|MW864321.1|21-03-17:1,USA/IL-CDC-LC0033231/2021|MW902750.1|21-03-18:1,USA/IL-CDC-ASC210010884/2021|MW966960.1|2021-03-18:1,(USA/IL-CDC-STM-000053845/2021|MZ061048.1|21-04-11:1,USA/IL-C21WGS0020/2021|EPI_ISL_1574980|2021-03-23:0,USA/IL-C21WGS0028/2021|EPI_ISL_1574986|2021-03-24:0,USA/IL-C21WGS0019/2021|EPI_ISL_1574979|2021-03-23:0,USA/IL-C21WGS0094/2021|EPI_ISL_1574990|2021-03-29:0,USA/IL-C21WGS0009/2021|EPI_ISL_1574972|2021-03-23:0,USA/IL-C21WGS0004/2021|EPI_ISL_1574968|2021-03-22:0)112006:2,(USA/GA-CDC-ASC210010815/2021|MW966950.1|2021-03-18:0,USA/PA-CDC-LC0030408/2021|MW870933.1|21-03-15:2)112007:1,USA/IL-IDPH-COO-I-0001351/2021|EPI_ISL_1652452|2021-03-16:1,USA/IL-CDC-ASC210027408/2021|MZ010303.1|21-03-29:1,USA/IL-CDC-STM-000055308/2021|MZ060346.1|21-04-12:1,USA/MI-CDC-STM-000062158/2021|MZ164265.1|21-04-23:2,USA/WI-CDC-LC0054612/2021|MZ180576.1|21-04-30:1,USA/IL-CDC-ASC210074669/2021|MZ186412.1|2021-04-17:1,(USA/IL-RIPHL_50006_G/2021|EPI_ISL_2246715|2021-04-10:0,USA/IN-INSPHL-01063/2021|EPI_ISL_1818660|2021-04-13:2)112008:3,(USA/IL-CDC-ASC210000425/2021|MZ259045.1|21-03-02:1,USA/WI-UW-3342/2021|EPI_ISL_1039859|2021-02-09:0)112009:1,(USA/IL-CDC-ASC210007109/2021|MW994609.1|2021-03-14:0,USA/IL-C21WGS0164/2021|EPI_ISL_1663087|2021-03-19:0,USA/IL-CDC-QDX22753459/2021|MW805137.1|21-03-08:0)112010:2,(USA/IL-CDC-ASC210005737/2021|MW993202.1|2021-03-13:0,USA/IL-CDC-ASC210005978/2021|MW993633.1|2021-03-13:0)112011:3,(USA/IL-CDC-ASC210027406/2021|MZ010302.1|21-03-30:0,USA/IL-CDC-LC0038380/2021|MZ002608.1|2021-03-30:0)112012:3,(USA/IN-CDC-ASC210038642/2021|MZ010198.1|21-03-31:0,USA/IN-INSPHL-00576/2021|EPI_ISL_1528255|2021-03-25:0)112013:1,USA/WI-UW-3343/2021|EPI_ISL_1039860|2021-02-08:0,USA/IL-CDC-ASC210032211/2021|MZ283623.1|2021-04-25:0,USA/IL-CDC-ASC210054297/2021|MZ211946.1|2021-04-09:0,USA/IL-CDC-LC0048740/2021|MZ072826.1|2021-04-16:0,USA/IL-CDC-STM-000052545/2021|MZ059732.1|21-04-10:0,USA/IL-SL-000001-COO/2021|EPI_ISL_1652493|2021-03-19:0,USA/IL-CDC-STM-000049771/2021|MZ009233.1|21-04-03:0,USA/IN-INSPHL-00857/2021|EPI_ISL_1731683|2021-04-08:0,USA/IL-CDC-QDX23009720/2021|MW849211.1|21-03-16:0,USA/IL-IDPH-COO-I-0001294/2021|EPI_ISL_1494141|2021-03-02:0,USA/IL-CDC-QDX23132898/2021|MW864350.1|21-03-20:0,USA/IL-IDPH-COO-I-0001283/2021|EPI_ISL_1323499|2021-02-24:0,USA/IL-CDC-QDX22753677/2021|MW793319.1|21-03-08:0,USA/IL-CDC-ASC210049048/2021|MZ084666.1|2021-04-06:0,USA/IL-CDC-LC0054575/2021|MZ180472.1|21-04-29:0,USA/IL-CDC-ASC210031231/2021|MZ186724.1|2021-04-23:0,NorthAmerica/USA/IL-RED-MCL-39847414/2021|EPI_ISL_2249897|2021-04-07:0)112002:1,((USA/TX-HMH-MCoV-22614/2020|EPI_ISL_1077142|2020-12-30:2,USA/TX-HMH-MCoV-22586/2020|EPI_ISL_1077114|2020-12-30:1,USA/TX-HMH-MCoV-24395/2021|EPI_ISL_1078949|2021-01-17:1,(USA/TX-HMH-MCoV-25408/2021|EPI_ISL_1080045|2021-01-21:2,USA/TX-HMH-MCoV-23612/2021|EPI_ISL_1078142|2021-01-13:0,USA/TX-HMH-MCoV-21480/2021|EPI_ISL_1075926|2021-01-06:0)112016:2,USA/TX-HMH-MCoV-21379/2020|EPI_ISL_1075825|2020-12-29:1,USA/TX-HMH-MCoV-27606/2021|EPI_ISL_1237388|2021-02-17:1,(USA/TX-HMH-MCoV-28146/2021|EPI_ISL_1237928|2021-02-09:0,((USA/TX-CDC-22487129/2021|MW749631.1|21-02-25:2,USA/TX-HMH-MCoV-28738/2021|EPI_ISL_1238522|2021-02-05:1)112019:1,USA/TX-HMH-MCoV-28328/2021|EPI_ISL_1238110|2021-02-08:0,USA/TX-HMH-MCoV-28252/2021|EPI_ISL_1238034|2021-02-08:0)112018:1)112017:2,(USA/NY-Wadsworth-21004202-01/2021|EPI_ISL_853674|2021-01-04:2,USA/CA-UCSC-150/2021|MW838304.2|21-01-23:1,USA/TX-HMH-MCoV-22440/2021|EPI_ISL_1076968|2021-01-11:1,USA/TX-HMH-MCoV-23211/2021|EPI_ISL_1077741|2021-01-13:2,USA/TX-HMH-MCoV-33547/2020|EPI_ISL_2200854|2020-12-29:1,USA/UT-UPHL-2105267148/2021|EPI_ISL_2292229|2021-01-16:1,USA/CA-SEARCH-13532/2021|EPI_ISL_1811909|2021-01-06:0,((USA/TX-HMH-MCoV-20989/2021|EPI_ISL_1075433|2021-01-06:1,USA/TX-HMH-MCoV-23020/2021|EPI_ISL_1077550|2021-01-12:0,USA/TX-HMH-MCoV-22221/2021|EPI_ISL_1076749|2021-01-08:0)112022:1,(USA/GA-CDC-STM-000021138/2021|MW778520.1|21-02-22:0,USA/GA-CDC-2-4058474/2021|MW850232.1|21-03-09:0,USA/GA-CDC-LC0009356/2021|MW640421.1|21-01-24:0)112023:1)112021:4,USA/TX-HMH-MCoV-36787/2020|EPI_ISL_2207716|2020-12-17:6)112020:1,(USA/TX-HMH-MCoV-26270/2021|EPI_ISL_1236050|2021-03-04:1,USA/TX-HMH-MCoV-25215/2021|EPI_ISL_1079840|2021-01-20:1,USA/TX-HMH-MCoV-25285/2021|EPI_ISL_1079914|2021-01-20:0,USA/TX-HMH-MCoV-29459/2021|EPI_ISL_1304015|2021-01-26:0,USA/TX-HMH-MCoV-26596/2021|EPI_ISL_1236376|2021-02-28:0,USA/TX-HMH-MCoV-27970/2021|EPI_ISL_1237752|2021-02-11:0,USA/TX-HMH-MCoV-24653/2021|EPI_ISL_1079235|2021-01-19:0)112024:1,USA/TX-HMH-MCoV-23766/2021|EPI_ISL_1078296|2021-01-15:1,USA/TX-HMH-MCoV-30248/2020|EPI_ISL_1304801|2020-12-29:1,USA/TX-HMH-MCoV-37427/2020|EPI_ISL_2209336|2020-12-04:1,USA/TX-HMH-MCoV-33929/2020|EPI_ISL_2202146|2020-12-28:1,USA/TX-HMH-MCoV-19921/2021|EPI_ISL_1074360|2021-01-03:1,USA/TX-HMH-MCoV-32314/2020|EPI_ISL_2190948|2020-12-20:2,(USA/UT-UPHL-2101725308/2021|EPI_ISL_943829|2021-01-07:0,USA/UT-UPHL-2101725308/2021|MW578197.1|21-01-07:0)112025:1,(USA/TX-HMH-MCoV-21513/2021|EPI_ISL_1075959|2021-01-06:0,USA/TX-HMH-MCoV-23323/2021|EPI_ISL_1077853|2021-01-12:0,USA/TX-HMH-MCoV-21458/2021|EPI_ISL_1075904|2021-01-07:0)112026:1,(USA/TX-HMH-MCoV-33815/2020|EPI_ISL_2201863|2020-12-28:0,USA/TX-HMH-MCoV-30200/2020|EPI_ISL_1304753|2020-12-27:0)112027:1,(USA/TX-HMH-MCoV-36436/2020|EPI_ISL_2206496|2020-12-17:0,USA/TX-HMH-MCoV-36435/2020|EPI_ISL_2206492|2020-12-17:0)112028:1,USA/TX-HMH-MCoV-24509/2021|EPI_ISL_1079084|2021-01-18:0,USA/TX-HMH-MCoV-39350/2020|EPI_ISL_2217989|2020-12-08:0,USA/TX-HMH-MCoV-34704/2020|EPI_ISL_2215772|2020-12-01:0,USA/TX-HMH-MCoV-36334/2020|EPI_ISL_2206146|2020-12-14:0,USA/TX-HMH-MCoV-36989/2020|EPI_ISL_2208440|2020-12-07:0,USA/TX-HMH-MCoV-33531/2020|EPI_ISL_2200838|2020-12-17:0,USA/TX-HMH-MCoV-30223/2020|EPI_ISL_1304776|2020-12-31:0,USA/TX-HMH-MCoV-20577/2021|EPI_ISL_1075019|2021-01-05:0,USA/TX-HMH-MCoV-21520/2021|EPI_ISL_1075966|2021-01-07:0,USA/TX-HMH-MCoV-24411/2021|EPI_ISL_1078965|2021-01-17:0,USA/TX-HMH-MCoV-19996/2021|EPI_ISL_1074435|2021-01-02:0,USA/TX-HMH-MCoV-24594/2021|EPI_ISL_1079176|2021-01-18:0)112015:1,(USA/WI-GMF-41033/2020|EPI_ISL_942663|2020-12-10:1,USA/IL-IDPH-I-000455/2020|EPI_ISL_848398|2020-11-24:0)112029:1)112014:1,USA/IL-NM-3620/2020|EPI_ISL_936617|2020-11-18:2,(USA/KY-UW-2621/2021|MW486391.1|21-01-03:0,(USA/WI-UW-2849/2021|EPI_ISL_872786|2021-01-14:0,USA/WI-UW-3115/2021|EPI_ISL_960362|2021-01-22:1)112031:2)112030:2,(USA/AZ-TG795450/2021|EPI_ISL_1530730|2021-01-16:0,((USA/AZ-TG745496/2021|EPI_ISL_1182526|2021-02-23:1,USA/AZ-TG767655/2021|EPI_ISL_1363403|2021-02-13:0,USA/AZ-CDC-STM-000017746/2021|MW942042.1|21-02-17:0,USA/AZ-CDC-STM-000015120/2021|MW776967.1|21-02-14:0)112034:2,USA/AZ-CDC-LC0018925/2021|MW707929.1|21-02-16:1)112033:2,USA/AZ-CDC-LC0019316/2021|MW734318.1|21-02-17:5,(USA/CA-CDC-STM-000005685/2021|MW586190.1|21-01-28:2,USA/CA-SEARCH-16965/2021|EPI_ISL_1815146|2021-02-10:2)112035:2)112032:1,USA/WI-UW-3085/2021|EPI_ISL_906252|2021-01-20:1,USA/IL-NM-6392/2021|EPI_ISL_1157406|2021-01-20:8,USA/OR-OHSU-9668/2021|EPI_ISL_1171449|2021-01-12:3,USA/FL-CDC-STM-000031127/2021|MW808520.1|21-03-08:2,(USA/SC-CDC-STM-000033925/2021|MW848173.1|21-03-12:0,USA/FL-CDC-STM-000037221/2021|MW868470.1|21-03-15:1,USA/FL-CDC-ASC210007211/2021|MW994399.1|2021-03-15:1)112036:2,(USA/SC-COVID21-1073/2021|MW959854.1|21-03-15:1,USA/WI-WSLH-212930/2021|EPI_ISL_1793856|2021-03-25:1,USA/FL-CDC-STM-000035988/2021|MW868630.1|21-03-14:0,USA/FL-CDC-STM-000043603/2021|EPI_ISL_1581159|2021-03-24:0)112037:2,(USA/NJ-CDC-LC0014813/2021|MW705806.1|21-02-09:0,(USA/TX-HMH-MCoV-28381/2021|EPI_ISL_1238163|2021-02-07:1,USA/NY-PRL-03_10_00O07/2021|EPI_ISL_1258986|2021-03-09:1,USA/TX-HMH-MCoV-29415/2021|EPI_ISL_1303971|2021-01-26:0)112039:1)112038:1,(USA/WI-UW-2840/2021|EPI_ISL_831480|2021-01-05:2,USA/WI-UW-2962/2021|EPI_ISL_872893|2021-01-12:0)112040:5,((USA/IN-INSPHL-00517/2021|EPI_ISL_1490857|2021-03-19:3,USA/IN-INSPHL-00215/2021|EPI_ISL_1403067|2021-02-10:0)112042:7,(USA/AL-CDC-STM-000003662/2021|MW585888.1|21-01-18:2,USA/GA-CDC-STM-0000013-E11/2021|MW525060.1|21-01-11:0,USA/GA-CDC-ASC210000159/2021|MW850917.1|21-03-02:0,USA/GA-CDC-ASC210000160/2021|MZ258967.1|21-03-02:0)112043:3,(USA/FL-CDC-STM-000022034/2021|MW942552.1|21-02-22:2,(USA/IL-CDC-STM-000008607/2021|MW617518.1|21-02-02:1,(USA/TX-CDC-22520752/2021|MW763477.1|21-02-27:2,USA/UT-UPHL-2103558830/2021|MW795958.1|21-02-02:1,USA/UT-UPHL-2104909468/2021|MZ089966.1|2021-02-05:1,USA/SC-FG-026595/2021|EPI_ISL_1937653|2021-04-14:3,(USA/FL-CDC-ASC210056808/2021|MZ211313.1|2021-04-11:1,USA/UT-CDC-ASC210049949/2021|MZ084053.1|2021-04-06:0,USA/UT-UPHL-2105368927/2021|EPI_ISL_2292429|2021-03-25:0)112047:1,(USA/UT-UPHL-2105222580/2021|EPI_ISL_2290564|2021-03-23:1,USA/CA-CDC-STM-000025579/2021|MW771767.1|21-02-28:0)112048:1,USA/UT-UPHL-2104829605/2021|EPI_ISL_2290058|2021-02-12:2,USA/UT-UPHL-2103881424/2021|MW788864.1|21-02-15:0,USA/UT-UPHL-2104624861/2021|MZ008695.1|21-03-01:0,USA/UT-UPHL-2103962627/2021|MW877036.1|21-03-10:0,USA/AZ-ASU2574/2021|EPI_ISL_1291739|2021-02-25:0,USA/AZ-ASU2558/2021|EPI_ISL_1291702|2021-02-25:0)112046:1,USA/TX-CDC-QDX22755118/2021|MW804985.1|21-03-07:2,USA/IL-CDC-LC0014166/2021|MW705078.1|21-02-10:1,(USA/IL-CDC-STM-000017327/2021|MW941484.1|21-02-18:1,(USA/IL-CDC-QDX23133448/2021|MW864343.1|21-03-19:0,USA/IL-CDC-LC0050360/2021|MZ141181.1|21-04-20:0)112050:2)112049:1,USA/IN-CDC-STM-000004240/2021|MW586457.1|21-01-21:0,USA/AZ-TG745452/2021|EPI_ISL_1182510|2021-02-23:0)112045:1)112044:1)112041:1,(USA/UT-CDC-STM-000008866/2021|MW672683.1|21-02-04:1,USA/IL-IDPH-I-000419/2020|EPI_ISL_848439|2020-11-30:1,(USA/WI-WSLH-210096/2021|EPI_ISL_983986|2021-01-06:2,USA/OH-NM-4564/2020|EPI_ISL_936642|2020-12-11:1,USA/IL-Abbott-7668/2020|EPI_ISL_1597650|2020-12-21:0,(USA/OH-21AM-037CO00535/2021|EPI_ISL_2312899|2021-02-06:0,USA/OR-KCL-21012714COV_04/2021|EPI_ISL_1121232|2021-01-26:0)112053:1)112052:1,USA/UT-UPHL-2104686859/2020|MZ261582.1|2020-10-26:1,USA/UT-UPHL-2105843021/2021|EPI_ISL_2291957|2021-01-18:1,USA/IL-CDC-LC0011604/2021|MW644127.1|21-01-28:2,USA/WI-CDC-2-4141117/2020|MW958153.1|20-12-28:1,(USA/IL-NM-6407/2021|EPI_ISL_1157505|2021-01-21:0,USA/IL-NM-6408/2021|EPI_ISL_1157507|2021-01-21:0,USA/IL-NM-6279/2021|EPI_ISL_1157448|2021-01-19:0)112054:1,(USA/UT-UPHL-2105919084/2021|EPI_ISL_2291557|2021-01-23:0,USA/UT-CDC-LC0011240/2021|MW643195.1|21-01-28:0,USA/UT-UPHL-2105080090/2021|EPI_ISL_2291662|2021-01-16:0)112055:2,USA/WY-WPHL-21012342/2021|EPI_ISL_1009828|2021-01-29:0,USA/IL-LCH-0253/2020|EPI_ISL_1501872|2020-12-16:0,USA/UT-UPHL-2105302139/2021|EPI_ISL_2291175|2021-01-24:0,USA/UT-UPHL-2105232148/2021|EPI_ISL_2290461|2021-01-13:0,USA/UT-UPHL-2105754716/2021|EPI_ISL_2292437|2021-01-12:0,USA/UT-UPHL-2103424476/2021|EPI_ISL_2289882|2021-01-15:0)112051:1,((USA/MN-MDH-2947/2021|MW893568.1|21-02-01:1,USA/IL-CDC-STM-000003067/2021|MW583192.1|21-01-16:0)112057:1,(USA/IL-NM-5879/2021|EPI_ISL_936940|2021-01-06:0,USA/IL-NM-5898/2021|EPI_ISL_936951|2021-01-07:1)112058:1,USA/IL-CDC-JEI6-1978/2021|MW722244.1|21-02-08:0)112056:1,(USA/DE-DHSS-FLW00683932/2021|EPI_ISL_933741|2021-01-16:2,(USA/MD-CDC-2-3911125/2020|MW709114.1|20-12-30:0,USA/MD-CDC-2-3911029/2020|MW709113.1|20-12-28:0,USA/MD-MDH-0558/2020|MW483114.1|20-12-30:0)112060:2)112059:2,USA/NY-MSHSPSP-PV24915/2020|EPI_ISL_1708802|2020-12-16:2,USA/NJ-NYGC-V48/2021|EPI_ISL_2008086|2021-01-11:2,USA/IL-NM-6674/2021|EPI_ISL_1157579|2021-02-11:2,USA/CA-LACPHL-AF00383/2021|MW600578.1|21-01-18:1,(USA/IL-CDC-Q11J-8049/2020|MW603960.1|20-12-30:0,USA/IL-CDC-Q11T-8051/2020|MW603961.1|20-12-30:0)112061:5,(USA/WI-UW-2680/2021|EPI_ISL_831505|2021-01-09:0,USA/IN-CDC-STM-000019135/2021|MW778139.1|21-02-19:0,USA/IN-CDC-LC0009054/2021|MW640270.1|21-01-20:0)112062:1,(USA/IL-IDPH-I-000843/2021|EPI_ISL_962143|2021-01-05:0,USA/IL-IDPH-I-000841/2021|EPI_ISL_962142|2021-01-05:0,USA/IL-IDPH-I-000840/2021|EPI_ISL_962141|2021-01-05:0)112063:4,(USA/GA-CDC-LC0001033/2020|MW634482.1|20-12-26:0,USA/GA-CDC-LC00001033/2020|EPI_ISL_888410|2020-12-26:0,USA/FL-CDC-LC0001061/2020|MW634498.1|20-12-26:0)112064:2,(USA/MO-CDC-LC0004720/2021|EPI_ISL_886586|2021-01-04:0,USA/MO-CDC-LC0004720/2021|MW638728.1|21-01-04:0)112065:2,(USA/MI-UM-10037720521/2021|EPI_ISL_873156|2021-01-07:0,USA/MI-CDC-LC0005509/2021|MW639014.1|21-01-06:0)112066:3,USA/FL-QDX-3280/2020|MW522388.1|20-11-13:0,USA/FL-CDC-STM-000030639/2021|MW944297.1|21-03-07:0,USA/IL-LCH-0202/2020|EPI_ISL_1501825|2020-11-06:0,USA/MN-MDH-4198/2021|MW821838.1|21-02-26:0,USA/MN-MDH-3642/2021|MW809657.1|21-02-26:0,USA/UT-UPHL-2103201702/2021|MW751022.1|21-01-19:0,USA/NY-Wadsworth-21018996-01/2021|EPI_ISL_1228137|2021-01-06:0,USA/IL-NM-5876/2021|EPI_ISL_936937|2021-01-06:0,USA/IL-NM-5828/2021|EPI_ISL_936898|2021-01-04:0,USA/WI-UW-2864/2021|EPI_ISL_872800|2021-01-14:0,USA/IL-NM-4828/2020|EPI_ISL_936681|2020-12-19:0,USA/IL-NM-5831/2021|EPI_ISL_936901|2021-01-04:0,USA/AZ-CDC-LC0000909/2020|MW634422.1|20-12-26:0)111988:1,(USA/WI-MHDL-U1280008/2021|EPI_ISL_1493378|2021-01-27:4,USA/WI-UW-2794/2021|EPI_ISL_831491|2021-01-04:0)112067:2,USA/IL-LCH-0251/2020|EPI_ISL_1501870|2020-12-10:3,(USA/NC-UNC-LCCC0310/2021|EPI_ISL_1163758|2021-01-21:5,(USA/VA-DCLS-2893/2021|MW590362.1|21-01:1,(USA/NC-CDC-LC0025491/2021|MW812925.1|21-03-08:1,USA/SC-MUSC-0744/2021|EPI_ISL_1482858|2021-03-02:3,(USA/FL-CDC-LC0003646/2021|EPI_ISL_886854|2021-01-11:0,USA/FL-CDC-LC0003646/2021|MW638336.1|21-01-11:0)112071:3)112070:1,(USA/NC-CDC-STM-000016792/2021|MW777866.1|21-02-16:2,USA/NC-CDC-STM-000016036/2021|MW941612.1|21-02-15:2,USA/NC-CDC-LC0011073/2021|MW641029.1|21-01-27:0,USA/NC-CDC-STM-000020174/2021|MW778721.1|21-02-21:0)112072:2,(USA/NC-CDC-LC0004990/2021|MW638798.1|21-01-05:3,USA/VA-CDC-LC0015063/2021|MW705876.1|21-02-09:2,((USA/NC-CDC-STM-000012524/2021|MW693678.1|21-02-09:1,USA/NC-CDC-LC0025462/2021|MW812881.1|21-03-08:3,USA/NC-CDC-STM-000012866/2021|MW693762.1|21-02-11:0,USA/NC-CDC-STM-000028113/2021|MW783091.1|21-03-01:0,USA/NC-CDC-LC0015333/2021|MW705933.1|21-02-10:0,USA/NC-CDC-STM-000012530/2021|MW693662.1|21-02-09:0)112075:1,(USA/NC-CDC-STM-000021263/2021|MW778570.1|21-02-21:2,USA/NC-CDC-STM-000017762/2021|MW942043.1|21-02-18:0,USA/NC-CDC-STM-000020094/2021|MW778435.1|21-02-20:0)112076:2)112074:3)112073:1,USA/NC-UNC-0009/2021|EPI_ISL_831366|2021-01-05:1,(USA/NC-CDC-LC0002741/2021|MW635244.1|21-01-02:3,((USA/NC-CDC-STM-000035709/2021|MW868545.1|21-03-14:1,USA/NC-CDC-STM-000040488/2021|MW891129.1|21-03-18:1,USA/NC-CDC-STM-000028237/2021|MW943926.1|21-03-03:1,USA/MI-CDC-ASC210019408/2021|MW968963.1|2021-03-25:1,(USA/NC-UNC-0902/2021|EPI_ISL_1664506|2021-04-09:1,USA/NC-UNC-0726/2021|EPI_ISL_1664332|2021-03-22:1)112080:1,USA/FL-TGH-0370/2021|EPI_ISL_1754169|2021-04-01:3,USA/NC-UNC-1088/2021|EPI_ISL_1854897|2021-03-19:3,USA/NC-CDC-STM-000058849/2021|MZ132305.1|21-04-16:1,(USA/NC-CDC-ASC210015266/2021|MW891780.1|21-03-21:0,USA/NC-CDC-LC0034915/2021|MW903755.1|21-03-22:0)112081:1,(USA/NC-UNCC-000379/2020|EPI_ISL_1938173|2020-10-20:0,USA/NC-UNCC-000376/2021|EPI_ISL_1938172|2021-03-29:0)112082:1,USA/NC-CDC-2-4080533/2021|MW888157.1|21-03-19:0,USA/NC-UNC-0696/2021|EPI_ISL_1664311|2021-03-22:0,USA/NC-CDC-STM-000017379/2021|MW941500.1|21-02-17:0,USA/NC-CDC-STM-000023131/2021|MW942803.1|21-02-23:0,USA/NC-UNCC-000293/2021|EPI_ISL_1938104|2021-03-16:0)112079:2,(USA/NC-UNC-0874/2021|EPI_ISL_1664460|2021-04-06:2,USA/F8ED47EDEF794AD6A62BA78448C9B4D3/2021|MZ235634.1|21-03-24:0,USA/B1BB5778787243519FD224B7E25B84A0/2021|MZ235656.1|21-03-24:0,USA/D4EB537477824E188F89013537407B22/2021|MZ235637.1|21-03-24:0,USA/644C58A45F03495190B3B48C72A0795E/2021|MZ235633.1|21-03-24:0,USA/761575B7A751404A8DDB578C4CF05E6B/2021|MZ235674.1|21-03-24:0)112083:1,USA/NC-CDC-STM-000015382/2021|MW777046.1|21-02-14:0,USA/NC-CDC-STM-000019389/2021|MW941996.1|21-02-20:0,USA/NC-CDC-ASC210008091/2021|MW994006.1|2021-03-16:0,USA/NC-CDC-STM-000029514/2021|MW808735.1|21-03-04:0)112078:1)112077:1,(USA/NC-CDC-STM-A100402/2021|MW519682.1|21-01-06:1,((USA/NC-UNC-0295/2021|EPI_ISL_1240863|2021-02-19:1,USA/NC-UNC-0490/2021|EPI_ISL_1261871|2021-02-06:2,(USA/NC-CDC-STM-000025559/2021|MW771752.1|21-02-27:2,USA/NC-CDC-ASC210000163/2021|MW850918.1|21-03-02:1,(USA/PA-CDC-QDX23571954/2021|MW964739.1|21-04-01:1,USA/VA-CDC-LC0036570/2021|MZ001255.1|2021-03-28:0)112088:2)112087:2,(USA/NC-CDC-STM-000018494/2021|MW941798.1|21-02-19:2,USA/NC-CDC-STM-000020124/2021|MW778753.1|21-02-21:0)112089:1,((USA/NC-UNC-LCCC0432/2021|EPI_ISL_1443322|2021-01-22:0,USA/NC-UNC-LCCC0324/2021|EPI_ISL_1163771|2021-01-25:1)112091:1,(USA/NC-UNC-LCCC0291/2021|EPI_ISL_1163740|2021-01-12:6,USA/NC-UNC-LCCC0263/2020|EPI_ISL_1067999|2020-12-17:1,USA/NC-UNC-LCCC0331/2021|EPI_ISL_1163778|2021-02-01:1)112092:1)112090:1,USA/NC-UNC-0092/2021|EPI_ISL_1192349|2021-02-01:1,USA/MD-CDC-21672024/2021|MW666285.1|21-01-30:0,USA/NC-UNC-0097/2021|EPI_ISL_1192354|2021-02-02:0,USA/NC-UNC-0151/2021|EPI_ISL_1137551|2021-02-12:0)112086:1,(USA/NC-CDC-LC0018370/2021|MW707530.1|21-02-15:0,USA/NC-CDC-STM-000029052/2021|MW943741.1|21-03-05:0,USA/NC-CDC-STM-000030166/2021|MW808307.1|21-03-05:0,USA/NC-CDC-STM-000010643/2021|MW673371.1|21-02-07:0)112093:3)112085:1)112084:3,USA/NC-CDC-STM-000015205/2021|MW777018.1|21-02-15:7,USA/NC-UNC-0143/2021|EPI_ISL_1163861|2021-02-09:3,(USA/NC-9210074281/2021|EPI_ISL_2011692|2021-01-07:0,(USA/MD-IGS-012103704590A/2021|EPI_ISL_1348116|2021-02-06:0,USA/NJ-CDC-LC0017155/2021|MW706695.1|21-02-12:1)112095:1)112094:5,USA/NC-UNC-0010/2021|EPI_ISL_831367|2021-01-05:0,USA/NC-UNC-0273/2021|EPI_ISL_1240851|2021-02-06:0,USA/NC-UNC-0016/2021|EPI_ISL_861443|2021-01-15:0)112069:1)112068:1,(USA/NV-CDC-21640426/2021|MW666620.1|21-02-01:3,(USA/WI-CDC-STM-000003131/2021|MW586011.1|21-01-14:1,USA/WI-CDC-STM-000008111/2021|MW596136.1|21-01-09:0)112097:3)112096:1,USA/TX-HMH-MCoV-18237/2020|EPI_ISL_784585|2020-09-08:2,USA/WI-UW-1948/2020|MW341816.1|20-09-21:2,USA/WI-UW-2317/2020|MW403601.1|20-11-12:3,USA/WI-UW-2350/2020|MW403632.1|20-11-19:2,USA/WI-WSLH-201538/2020|EPI_ISL_803835|2020-10-19:1,USA/IL-C21WGS0517/2021|EPI_ISL_1809718|2021-04-03:1,USA/UT-UPHL-2104020187/2021|MZ089856.1|2021-01-15:1,((Mexico/SEARCH-100608/2021|EPI_ISL_2231502|2021-01-29:1,(USA/CA-CDC-LC0033806/2021|MW903127.1|21-03-19:0,USA/CA-CDC-ASC210007409/2021|MW994661.1|2021-03-15:1)112100:4)112099:1,USA/WI-WSLH-201848/2020|EPI_ISL_942153|2020-12-03:1)112098:1,USA/TX-HMH-MCoV-36988/2020|EPI_ISL_2208435|2020-12-07:1,USA/WI-UW-4884/2020|EPI_ISL_2294959|2020-09-18:1,USA/WI-UW-5146/2020|EPI_ISL_2295219|2020-11-11:1,USA/WI-UW-5087/2020|EPI_ISL_2295160|2020-11-06:6,USA/WI-UW-4792/2020|EPI_ISL_2294868|2020-09-22:1,((USA/TN-CDC-MN36-6929/2020|MW482956.1|20-11-16:2,USA/KY-KSPHL-100070/2020|EPI_ISL_982515|2020-11-13:2,(USA/JIDY/2021|MW928264.1|21-02-06:2,USA/JIDS/2021|MW928260.1|21-02-05:1,USA/JICY/2021|MW928244.1|21-02-05:0,USA/JHKZ/2021|MW947553.1|21-01-26:1,USA/JIEZ/2021|MW928287.1|21-02-08:2)112103:1,USA/DC-CDC-LC0016048/2021|MW704960.1|21-02-11:2,((USA/MS-USAFSAM-S0680/2021|EPI_ISL_1091759|2021-02-02:0,USA/MS-USAFSAM-S1242/2021|EPI_ISL_1372990|2021-02-24:1,USA/MS-USAFSAM-S0679/2021|EPI_ISL_1091758|2021-02-02:1)112105:1,USA/AL-SL-03/2021|EPI_ISL_977665|2021-02-02:1,(USA/WA-UW-61800/2021|EPI_ISL_1201187|2021-02-04:1,USA/WA-UW-61797/2021|EPI_ISL_1181089|2021-02-04:0,USA/WA-UW-61795/2021|EPI_ISL_1201185|2021-02-04:0)112106:1,(USA/MA-CDCBI-CRSP_P554H64LWY4RKCAF/2021|MZ032657.1|21-04-14:2,USA/ME-CDC-QDX23893072/2021|MZ064670.1|21-04-12:1,(USA/ME-CDC-QDX23893043/2021|MZ064711.1|21-04-12:0,USA/ME-CDC-QDX23804235/2021|MZ045316.1|21-04-08:1)112108:1,(USA/NH-CDCBI-CRSP_XYPMPKGNGMKDBUA4/2021|EPI_ISL_2312441|2021-05-19:5,USA/PA-CDC-STM-000064250/2021|MZ201479.1|21-04-23:0,USA/MA-CDCBI-CRSP_VVZL65LIDGEXUPFK/2021|MZ053945.1|21-04-17:0)112109:1,USA/ME-HETL-H0096/2021|EPI_ISL_2100972|2021-04-18:1,USA/ME-CDC-ASC210060386/2021|MZ281754.1|2021-05-07:2,USA/ME-CDC-ASC210073191/2021|MZ271366.1|2021-04-16:2,(USA/ME-HETL-J2850/2021|EPI_ISL_1973040|2021-04-12:0,USA/ME-HETL-J2666/2021|EPI_ISL_1826466|2021-04-20:0)112110:1,(USA/ME-HETL-J2891/2021|EPI_ISL_1973074|2021-04-14:0,USA/ME-HETL-J2890/2021|EPI_ISL_1973073|2021-04-14:0)112111:1,(USA/MA-MASPHL-03367/2021|MZ170180.1|2021-04-14:0,USA/NH-CDC-STM-000055503/2021|MZ060457.1|21-04-13:0)112112:1,USA/PA-CDC-QDX22761498/2021|MW804936.1|21-03-07:0,USA/CA-CDC-QDX23678351/2021|MZ015127.1|21-04-05:0,USA/IL-CDC-ASC210044819/2021|MZ025240.1|21-04-04:0,USA/MA-CDC-STM-000042235/2021|EPI_ISL_1576150|2021-03-21:0,USA/MA-CDC-ASC210013575/2021|MW901694.1|21-03-20:0,USA/VA-CDC-LC0020845/2021|MW735150.1|21-02-24:0,USA/ME-HETL-J2573/2021|EPI_ISL_1826451|2021-04-15:0,USA/ME-HETL-J2703/2021|EPI_ISL_1826470|2021-04-22:0,USA/ME-HETL-J2532/2021|EPI_ISL_1826448|2021-03-28:0)112107:1,USA/MO-CDC-2-3954447/2021|MW863925.1|21-02-12:1,(USA/NE-8492/2021|EPI_ISL_1121120|2021-02-17:0,USA/NE-NCOV21-13125/2021|EPI_ISL_1265388|2021:1,(USA/NE-WLS2-519/2021|EPI_ISL_1234492|2021-02-17:4,USA/FL-CDC-LC0029529/2021|MW870880.1|21-03-18:3,USA/NE-CDC-2-4058399/2021|MW850238.1|21-03-04:0,USA/NE-CDC-2-4058369/2021|MW850248.1|21-03-06:0,USA/NE-CDC-2-4058498/2021|MW850246.1|21-03-06:0,USA/NE-CDC-2-4058398/2021|MW850245.1|21-03-06:0,USA/NE-CDC-2-4058395/2021|MW850242.1|21-03-06:0)112114:1)112113:1,(USA/MS-USAFSAM-S0729/2021|EPI_ISL_1091600|2021-02-08:1,USA/MS-USAFSAM-S0691/2021|EPI_ISL_1091763|2021-02-03:0,USA/MS-USAFSAM-S0681/2021|EPI_ISL_1091760|2021-02-02:0)112115:3,(USA/AL-SL-02/2021|EPI_ISL_977660|2021-02-02:1,USA/AL-SL-21020446115/2021|EPI_ISL_1009670|2021-02-04:1)112116:1,USA/AL-SL-21020246152/2021|EPI_ISL_1009666|2021-02-02:2,USA/GA-CDC-9NKF-9120/2021|MW583426.1|21-01-09:2,USA/GA-CDC-STM-000017136/2021|MW777769.1|21-02-16:0,USA/AL-SL-21020246169/2021|EPI_ISL_1009668|2021-02-02:0)112104:1,USA/NE-WLS2-504/2021|EPI_ISL_1234478|2021-02-17:4,USA/AL-CDC-LC0007160/2021|MW636806.1|21-01-19:2)112102:1,USA/MI-UM-10036835650/2020|EPI_ISL_728464|2020-11-07:1,(USA/OH-USAFSAM-S0687/2021|EPI_ISL_1091589|2021-02-04:0,USA/FL-BPHL-0357/2021|MW646727.1|21-01-27:2,USA/OH-USAFSAM-S0363/2021|EPI_ISL_1036835|2021-01-27:3)112117:3,USA/JEBA/2020|MW923942.1|20-10-29:0,(USA/TX-HMH-MCoV-19308/2020|EPI_ISL_783752|2020-11-29:1,(USA/TX-HMH-MCoV-23541/2021|EPI_ISL_1078071|2021-01-13:2,USA/4519927/2021|MW719580.1|21-01-30:1,((USA/TX-HMH-MCoV-20332/2021|EPI_ISL_1074774|2021-01-04:1,USA/TX-HMH-MCoV-26358/2021|EPI_ISL_1236138|2021-03-03:1,USA/TX-HMH-MCoV-20955/2021|EPI_ISL_1075399|2021-01-06:0,USA/TX-HMH-MCoV-22470/2021|EPI_ISL_1076998|2021-01-12:0)112121:1,USA/TX-HMH-MCoV-20502/2021|EPI_ISL_1074944|2021-01-04:0,USA/TX-HMH-MCoV-20354/2021|EPI_ISL_1074796|2021-01-04:0,USA/TX-HMH-MCoV-20790/2021|EPI_ISL_1075232|2021-01-05:0)112120:2,USA/TX-HMH-MCoV-36626/2020|EPI_ISL_2207162|2020-12-12:1,((USA/TX-HMH-MCoV-36515/2020|EPI_ISL_2206758|2020-12-09:1,USA/TX-HMH-MCoV-36527/2020|EPI_ISL_2206800|2020-12-09:0,USA/TX-HMH-MCoV-37496/2020|EPI_ISL_2209842|2020-12-03:0)112123:1,USA/TX-HMH-MCoV-31640/2020|EPI_ISL_2190276|2020-12-23:0,USA/TX-HMH-MCoV-39364/2020|EPI_ISL_2218045|2020-12-07:0,USA/TX-HMH-MCoV-36318/2020|EPI_ISL_2206099|2020-12-14:0)112122:1,(USA/TX-HMH-MCoV-37694/2020|EPI_ISL_2211037|2020-12-02:0,USA/TX-HMH-MCoV-36295/2020|EPI_ISL_2206024|2020-12-14:0)112124:1)112119:2,USA/TX-HMH-MCoV-23825/2021|EPI_ISL_1078355|2021-01-14:9)112118:1,USA/IN-CDC-LC0028103/2021|MW870218.1|21-03-13:6,USA/SC-COVID21-0119/2021|MW743285.1|21-01-27:2,(USA/WI-UW-2386/2020|MW403667.1|20-10-27:1,USA/WI-UW-2138/2020|MW342001.1|20-10-15:1)112125:2,USA/TN-3-80830-3/2021|EPI_ISL_2179095|2021-01-19:4,(USA/JEKH/2020|MW923477.1|20-11-06:0,USA/JFLM/2020|MW958006.1|20-12-01:0)112126:1)112101:2,(USA/WI-CDC-LC0004101/2021|EPI_ISL_886598|2021-01-03:0,USA/WI-CDC-LC0004101/2021|MW638501.1|21-01-03:0)112127:2,(USA/WY-WPHL-21004924/2021|EPI_ISL_888609|2021-01-13:0,USA/WY-WPHL-21002518/2021|EPI_ISL_1443613|2021-01-07:0,USA/WY-WPHL-21009250/2021|EPI_ISL_1032633|2021-01-26:0,USA/WY-WPHL-21001313/2021|EPI_ISL_819125|2021-01-05:0)112128:1,(USA/MN-MDH-2499/2021|MW549864.1|21-01-04:0,USA/MN-MDH-2403/2021|MW520927.1|21-01-11:0)112129:8,(USA/WI-CDC-LC00001857/2020|EPI_ISL_888048|2020-12-27:0,USA/WI-CDC-LC0001857/2020|MW634871.1|20-12-27:0)112130:2,(USA/AZ-TG781106/2020|EPI_ISL_1465042|2020-11-02:0,USA/AZ-TG781118/2020|EPI_ISL_1465157|2020-11-02:0)112131:2,USA/WI-UW-1499/2020|MW031066.1|20-09-11:0,USA/WI-WSLH-201468/2020|EPI_ISL_803667|2020-10-15:0,USA/WI-WSLH-201428/2020|EPI_ISL_803651|2020-10-09:0,USA/WI-WSLH-201421/2020|EPI_ISL_803645|2020-10-07:0,USA/WI-WSLH-201417/2020|EPI_ISL_803641|2020-10-06:0,USA/WI-WSLH-201186/2020|EPI_ISL_803425|2020-10-29:0,USA/WI-WSLH-201687/2020|EPI_ISL_942017|2020-10-19:0,USA/MI-UM-10036648955/2020|EPI_ISL_650067|2020-10-27:0,USA/WI-WSLH-210028/2020|EPI_ISL_983929|2020-12-22:0,USA/WI-WSLH-201235/2020|EPI_ISL_803475|2020-10-30:0,USA/WI-WSLH-201159/2020|EPI_ISL_803398|2020-10-08:0,USA/WI-WSLH-201155/2020|EPI_ISL_803395|2020-10-15:0,USA/NV-NSPHL-LV296488/2021|EPI_ISL_1136471|2021-02-04:0,USA/WI-WSLH-201662/2020|EPI_ISL_803795|2020-10-14:0,USA/WI-WSLH-200741/2020|EPI_ISL_631496|2020-09-17:0,USA/WI-WSLH-201579/2020|EPI_ISL_803717|2020-10-22:0,USA/NV-NSPHL-LV297873/2021|EPI_ISL_1136155|2021-02-04:0,USA/NV-CDC-STM-000008638/2021|MW617514.1|21-02-02:0,USA/WI-UW-1602/2020|MW332725.1|20-09-23:0,USA/WI-UW-1913/2020|MW341782.1|20-10-26:0,USA/WI-UW-1908/2020|MW333021.1|20-09-17:0,USA/WI-UW-1878/2020|MW332993.1|20-09-11:0,USA/WI-UW-1497/2020|MW031064.1|20-09-16:0,USA/WI-UW-4930/2020|EPI_ISL_2295005|2020-09-14:0,USA/WI-UW-4679/2020|EPI_ISL_2294756|2020-09-09:0,USA/WI-UW-4635/2020|EPI_ISL_2294712|2020-09-11:0,USA/WI-UW-4885/2020|EPI_ISL_2294960|2020-09-18:0,USA/WI-UW-4858/2020|EPI_ISL_2294933|2020-09-17:0,USA/WI-UW-4842/2020|EPI_ISL_2294918|2020-09-16:0,USA/WI-UW-5103/2020|EPI_ISL_2295176|2020-11-09:0,USA/WI-UW-4923/2020|EPI_ISL_2294998|2020-09-14:0,USA/WI-UW-5046/2020|EPI_ISL_2295119|2020-09-14:0,USA/WI-UW-4783/2020|EPI_ISL_2294859|2020-09-25:0)111744:1,(USA/WI-GMF-32355/2020|EPI_ISL_661138|2020-11-08:0,USA/NC-UNC-LCCC0408/2021|EPI_ISL_1443300|2021-01-29:4)112132:1,USA/IL-IDPH-COO-I-0001138/2021|EPI_ISL_1323407|2021-01-24:2,USA/WI-UW-1243/2020|MW035414.1|20-08-19:1,USA/WI-UW-1396/2020|MW035559.1|20-09-03:3,USA/WI-UW-2074/2020|MW341939.1|20-10-08:1,USA/WI-UW-2134/2020|EPI_ISL_677662|2020-10-12:2,USA/WI-UW-2498/2020|MW486274.1|20-12-30:3,USA/IL-CDC-ASC210072891/2021|MZ187177.1|2021-04-15:2,USA/MN-GMF-15765/2020|EPI_ISL_547710|2020-08-17:1,(USA/WI-UW-1349/2020|MW035517.1|20-09-09:0,USA/WI-UW-1340/2020|MW035509.1|20-09-08:0)112133:1,USA/WI-UW-1233/2020|MW035404.1|20-08-17:0,USA/AZ-TG779831/2020|EPI_ISL_1464739|2020-11-04:0,USA/WI-GMF-15985/2020|EPI_ISL_547715|2020-08-18:0,USA/WI-UW-2237/2020|EPI_ISL_728552|2020-11-11:0,USA/WI-UW-2389/2020|MW486172.1|20-10-04:0,USA/WI-UW-2161/2020|MW342023.1|20-10-15:0,USA/WI-UW-2035/2020|MW341901.1|20-10-08:0,USA/WI-UW-2003/2020|MW341871.1|20-09-09:0,USA/WI-UW-1242/2020|MW035413.1|20-08-18:0,USA/WI-UW-1267/2020|MW035437.1|20-08-24:0,USA/WI-UW-1224/2020|MW035395.1|20-08-17:0,USA/WI-UW-1454/2020|MW031021.1|20-09-12:0,USA/WI-UW-5205/2020|EPI_ISL_2295278|2020-10-29:0)110555:1,((USA/IL-IDPH-I-000050/2020|EPI_ISL_848519|2020-10-16:1,(USA/WI-UW-3346/2021|EPI_ISL_1039863|2021-02-05:2,USA/IL-IDPH-COO-I-0001041/2021|EPI_ISL_1032903|2021-01-19:2,USA/IL-CDC-LC0011589/2021|MW644123.1|21-01-27:2)112136:2,(USA/IL-LCH-0336/2020|EPI_ISL_1501952|2020-11-10:0,USA/AZ-TG724788/2020|EPI_ISL_1113579|2020-11-05:0)112137:1,USA/WI-UW-2136/2020|MW342000.1|20-10-14:0,USA/WI-UW-1513/2020|MW031080.1|20-09-16:0,USA/IL-UW-2130/2020|MW341995.1|20-09-29:0,USA/NE-UW-2116/2020|MW341981.1|20-10-03:0,USA/WI-UW-2072/2020|MW341937.1|20-10-19:0,USA/IL-IDPH-I-000108/2020|EPI_ISL_848328|2020-10-07:0,USA/IL-IDPH-I-000113/2020|EPI_ISL_848253|2020-10-07:0,USA/IL-IDPH-I-000111/2020|EPI_ISL_848252|2020-10-07:0)112135:1,USA/IL-UW-2112/2020|MW341977.1|20-09-30:1,USA/IL-UW-1945/2020|MW341813.1|20-09-30:1,USA/MN-MDH-2237/2020|MW446227.1|20-11-10:1,USA/WI-UW-2666/2020|MW486427.1|20-12-29:1,USA/WI-UW-2580/2021|MW486352.1|21-01-04:5,(((USA/GA-CDC-LC0009991/2021|MW640636.1|21-01-25:2,(USA/UT-UPHL-2103106112/2021|EPI_ISL_2290020|2021-01-22:1,USA/UT-UPHL-2101335846/2021|MW578182.1|21-01-22:0)112141:2,USA/WI-UW-3047/2021|EPI_ISL_906212|2021-01-21:0)112140:2,USA/MN-MDH-2836/2021|MW647199.1|21-02-02:3,(USA/TX-CDC-21988760/2021|MW681247.1|21-02-11:2,(USA/TX-HMH-MCoV-23347/2021|EPI_ISL_1077877|2021-01-12:2,USA/TX-CDC-STM-000001675/2021|MW583313.1|21-01-13:1)112143:2,((USA/NE-CDC-2-3992392/2021|MW793022.1|21-02-24:1,USA/NE-NCOV21-13489/2021|EPI_ISL_1291546|2021-03-07:0,USA/NE-CDC-ASC210000509/2021|MW851042.1|21-03-02:0)112145:2,USA/NE-CDC-2-3851602/2021|MW708533.1|21-01-20:0)112144:1,USA/TX-DSHS-2957/2021|MW738959.1|21-02-09:3)112142:1,USA/MD-HP01500/2021|EPI_ISL_911824|2021-01-07:4,USA/MI-UM-10036802414/2020|EPI_ISL_707827|2020-11-05:1,USA/MI-UM-10036832225/2020|EPI_ISL_728462|2020-11-07:1,USA/MI-UM-10037008233/2020|EPI_ISL_846671|2020-11-18:1,(USA/MI-MDHHS-SC23075/2020|EPI_ISL_888847|2020-12-29:3,USA/MI-UM-10037128765/2020|EPI_ISL_1118805|2020-11-25:0)112146:1,(USA/MI-MDHHS-SC24240/2021|EPI_ISL_1250347|2021-02-11:0,(USA/MI-MDHHS-SC24424/2021|EPI_ISL_1233786|2021-02-17:2,(USA/MI-MDHHS-SC24923/2021|EPI_ISL_1461322|2021-02-23:0,USA/MI-MDHHS-SC24435/2021|EPI_ISL_1233797|2021-02-20:0)112149:1,USA/MI-MDHHS-SC23919/2021|EPI_ISL_1158172|2021-02-08:0,USA/MI-MDHHS-SC24938/2021|EPI_ISL_1367731|2021-03-01:0)112148:1)112147:5,(USA/MI-UM-10037411137/2020|EPI_ISL_1314287|2020-12-15:0,(USA/MI-UM-10037743418/2021|EPI_ISL_875662|2021-01-08:0,USA/MI-UM-10037705977/2021|EPI_ISL_873103|2021-01-06:0)112151:1)112150:3,USA/CA-CDC-FG-005860/2021|MW859231.1|21-03-02:4,USA/MI-MDHHS-SC23562/2021|EPI_ISL_1058857|2021-01-26:2,USA/MI-UM-10036784530/2020|EPI_ISL_707823|2020-11-04:0,USA/MI-UM-10036871836/2020|EPI_ISL_728486|2020-11-10:0,USA/MI-UM-10036802936/2020|EPI_ISL_873152|2020-11-05:0,USA/MI-UM-10036834498/2020|EPI_ISL_728442|2020-11-07:0,USA/MI-UM-10036819514/2020|EPI_ISL_728427|2020-11-06:0,USA/MI-UM-10036820862/2020|EPI_ISL_728401|2020-11-06:0,USA/MI-UM-10036879047/2020|EPI_ISL_826397|2020-11-10:0,USA/MI-UM-10036801056/2020|EPI_ISL_728393|2020-11-05:0,USA/MI-UM-10036825721/2020|EPI_ISL_728379|2020-11-06:0,USA/TX-HMH-MCoV-21622/2021|EPI_ISL_1076069|2021-01-09:0,USA/MI-MDHHS-SC22429/2020|EPI_ISL_708262|2020-11-18:0)112139:1,((USA/SC-CDC-STM-A100240/2021|MW519859.1|21-01-02:4,(USA/IL-NM-5972/2021|EPI_ISL_937004|2021-01-09:0,USA/MA-MASPHL-01933/2021|MW626223.1|21-02-04:1)112154:2,USA/AZ-TG726674/2020|EPI_ISL_1113693|2020-11-04:4,USA/AZ-TG769760/2020|EPI_ISL_1392221|2020-11-14:4,USA/AZ-TG779790/2020|EPI_ISL_1465308|2020-11-05:1,USA/IL-LCH-0273/2020|EPI_ISL_1501892|2020-12-24:2,USA/IL-LCH-0229/2020|EPI_ISL_1501852|2020-11-27:2,(USA/IL-LCH-0367/2021|EPI_ISL_1501978|2021-02-03:3,USA/IL-NM-4843/2020|EPI_ISL_936690|2020-12-19:1)112155:1,USA/WI-MHDL-006148097/2021|EPI_ISL_2230799|2020-11-30:1,USA/GA-CDC-STM-000022306/2021|MW779190.1|21-02-23:10,(USA/IL-CDC-22052858/2021|MW696333.1|21-02-15:0,USA/IL-CDC-22054881/2021|MW698146.1|21-02-15:0)112156:4,(USA/IL-CDC-LC0005262/2021|EPI_ISL_886599|2021-01-08:0,USA/IL-CDC-LC0005262/2021|MW638894.1|21-01-08:0)112157:3,USA/IL-NM-2452/2020|EPI_ISL_936594|2020-10-30:0,USA/IL-NM-3635/2020|EPI_ISL_936618|2020-11-16:0)112153:1,(USA/WI-UW-2887/2021|EPI_ISL_872821|2021-01-11:0,USA/WI-UW-2541/2020|MW486339.1|20-12-28:2)112158:1,USA/AZ-TG726650/2020|EPI_ISL_1113681|2020-11-05:0)112152:1,USA/AZ-TG780093/2020|EPI_ISL_1465143|2020-11-04:2,(USA/WI-UW-2770/2020|EPI_ISL_831583|2020-12-31:0,USA/WI-UW-2514/2020|MW486312.1|20-12-30:0,USA/IL-IDPH-I-000480/2020|EPI_ISL_848407|2020-11-25:0,USA/IL-IDPH-I-000479/2020|EPI_ISL_848406|2020-11-25:0)112159:4)112138:1,(USA/MA-Broad_CRSP-01260/2021|MW750030.1|21-02-10:1,USA/SC-COVID21-0798/2021|MW772420.1|21-03-02:1,USA/IL-CDC-2-3973378/2021|MW766529.1|21-02-25:5,USA/FL-CDC-STM-000034302/2021|MW944852.1|21-03-10:1,USA/IL-CDC-2-3845331/2021|MW708338.1|21-01-28:4,USA/FL-BPHL-1157/2021|MW725884.1|21-02-25:1,USA/IN-INSPHL-00332/2021|EPI_ISL_1416252|2021-02-04:4,USA/IL-CDC-2-3923841/2021|MW731126.1|21-02-10:3,USA/OH-USAFSAM-S0384/2021|EPI_ISL_1036838|2021-01-28:4,USA/IL-CDC-ASC210028646/2021|MW990952.1|21-03-31:3,USA/WI-UW-2539/2020|MW486337.1|20-12-28:0,USA/FL-CDC-LC0015840/2021|MW705480.1|21-02-10:0,USA/WI-UW-2863/2021|EPI_ISL_872799|2021-01-11:0,USA/WI-UW-2716/2021|EPI_ISL_831536|2021-01-06:0,USA/WA-CDC-QDX21673759/2021|MW666307.1|2021-02-03:0)112160:1,USA/MN-MDH-2505/2021|MW549870.1|21-01-03:3,((USA/WI-CDC-LC0012044/2021|MW643667.1|21-01-28:2,USA/IL-CDC-STM-000004160/2021|MW585831.1|21-01-20:0,USA/IN-CDC-21794046/2021|MW668563.1|21-02-04:1,USA/IL-CDC-LC0033142/2021|MW902522.1|21-03-16:7,(USA/IL-CDC-STM-000050055/2021|MZ009393.1|21-04-03:0,USA/IL-CDC-ASC210019448/2021|MW969000.1|2021-03-25:2)112163:1)112162:1,((USA/MN-CDC-IBX713693433732/2021|MZ258058.1|2021-03-18:1,USA/MN-CDC-IBX308178373260/2021|MZ258353.1|2021-03-18:1,(USA/MN-GMF-B00282/2021|EPI_ISL_1465789|2021-03-26:2,(USA/MN-CDC-LC0039429/2021|MZ003595.1|2021-03-31:0,USA/MN-CDC-LC0034956/2021|MW903797.1|21-03-22:0)112167:1)112166:1,USA/MN-CDC-ASC210006206/2021|MW994147.1|2021-03-12:1,(USA/MN-CDC-ASC210014878/2021|MZ257425.1|21-03-21:1,USA/MN-CDC-ASC210017997/2021|MW966269.1|2021-03-23:0,USA/MN-CDC-IBX337840437343/2021|MZ258432.1|21-03-18:0,USA/MN-CDC-ASC210014868/2021|MZ257421.1|21-03-22:0)112168:1,(USA/MN-CDC-IBX098500632063/2021|MZ258430.1|21-03-18:1,(USA/MN-CDC-IBX537444161747/2021|MZ012528.1|21-03-27:0,USA/MN-CDC-STM-000038871/2021|MW904330.1|21-03-18:0,USA/MN-CDC-ASC210015947/2021|MZ257785.1|21-03-21:0)112170:1,USA/MN-MDH-3659/2021|MW809674.1|21-03-03:0,USA/MN-CDC-LC0031912/2021|MW902106.1|21-03-15:0,USA/MN-CDC-ASC210003628/2021|MW868663.1|21-03-10:0,USA/IL-CDC-ASC210047299/2021|MZ083286.1|2021-04-06:0,USA/MN-CDC-IBX141810903682/2021|MZ194612.1|2021-04-26:0)112169:1,(USA/MN-MDH-3969/2021|MW813902.1|21-03-04:0,(USA/MN-CDC-IBX695220815166/2021|MZ011590.1|21-03-24:1,USA/MN-CDC-IBX822050033459/2021|MZ012972.1|21-03-23:0)112172:1)112171:2,(USA/MN-CDC-IBX687205469036/2021|MZ012961.1|21-03-25:3,USA/MN-CDC-IBX969114011628/2021|MZ013214.1|21-03-31:1,USA/MN-CDC-STM-000043327/2021|EPI_ISL_1576696|2021-03-25:0,USA/MN-CDC-IBX016569219056/2021|MZ011410.1|21-03-25:0,USA/MN-CDC-IBX475434395405/2021|MZ013059.1|21-03-27:0,USA/MN-CDC-IBX104636589938/2021|MZ012920.1|21-03-25:0)112173:1,(USA/MN-CDC-IBX024822861927/2021|MZ012911.1|21-03-24:1,USA/MN-CDC-IBX177091150822/2021|MZ013436.1|21-04-01:0,(USA/MN-CDC-IBX313142872257/2021|MZ168398.1|21-04-13:0,USA/MN-CDC-IBX637805136637/2021|MZ058891.1|21-04-08:0,USA/MN-CDC-IBX250573759518/2021|EPI_ISL_2282979|2021-04-12:0)112175:1)112174:1,USA/MN-CDC-IBX656021220200/2021|MZ012759.1|21-03-25:1,USA/MN-CDC-IBX885756803522/2021|MZ012605.1|21-03-27:1,USA/MN-CDC-IBX367824474782/2021|MZ011998.1|21-03-22:3,USA/MN-CDC-IBX367154892227/2021|MZ029161.1|2021-04-02:1,(USA/MN-CDC-IBX183334708357/2021|MZ029138.1|2021-04-02:1,USA/MN-CDC-IBX903517588469/2021|MZ058966.1|21-04-09:1,USA/MN-CDC-IBX333771160737/2021|MZ058562.1|21-04-10:1,USA/MN-CDC-IBX689594239165/2021|MZ192950.1|2021-04-27:2,USA/MN-CDC-IBX351890821003/2021|MZ261084.1|2021-04-27:1,(USA/MN-CDC-IBX056579518120/2021|EPI_ISL_2283266|2021-04-15:1,USA/MN-CDC-IBX146067805448/2021|MZ168318.1|21-04-15:0)112177:1,USA/MN-CDC-IBX776747871613/2021|MZ034415.1|2021-04-09:0,USA/MN-CDC-IBX235684639181/2021|MZ261321.1|2021-04-30:0,USA/MN-CDC-IBX286548506636/2021|MZ168139.1|21-04-13:0,USA/MN-CDC-IBX433901646286/2021|MZ167678.1|21-04-12:0,USA/MN-CDC-QDX24155745/2021|MZ161461.1|21-04-20:0,USA/MN-CDC-IBX119092363012/2021|MZ168092.1|21-04-13:0,USA/MN-CDC-IBX944569689703/2021|MZ194596.1|2021-04-26:0,USA/MN-1143/2021|EPI_ISL_2295656|2021-04-15:0)112176:2,USA/MN-CDC-ASC210027863/2021|MZ024857.1|21-03-30:1,USA/WI-WSLH-213366/2021|EPI_ISL_1794246|2021-04-05:1,(USA/MN-CDC-IBX458858512091/2021|MZ058849.1|21-04-06:1,USA/MN-CDC-ASC210054377/2021|MZ212008.1|2021-04-07:1,(USA/MN-CDC-IBX608354642123/2021|MZ011570.1|21-03-29:0,USA/MN-CDC-IBX657968265784/2021|MZ011048.1|21-03-28:0)112179:2)112178:1,(USA/WI-WSLH-214080/2021|EPI_ISL_2018792|2021-04-15:1,USA/MN-CDC-IBX533944683244/2021|MZ058863.1|21-04-07:0,USA/MN-CDC-IBX153265636179/2021|MZ055134.1|21-04-06:0,USA/WI-WSLH-214004/2021|EPI_ISL_2018721|2021-04-15:0,USA/WI-WSLH-214109/2021|EPI_ISL_2018820|2021-04-13:0,USA/WI-WSLH-214081/2021|EPI_ISL_2018793|2021-04-15:0,USA/MN-CDC-IBX525312948427/2021|MZ192315.1|21-04-22:0,USA/WI-WSLH-214530/2021|EPI_ISL_2279206|2021-04-19:0,USA/WI-WSLH-214473/2021|EPI_ISL_2279152|2021-04-13:0,USA/WI-WSLH-214414/2021|EPI_ISL_2279102|2021-04-22:0)112180:1,USA/WI-WSLH-214017/2021|EPI_ISL_2018734|2021-04-18:1,USA/MN-CDC-IBX370019328519/2021|MZ168410.1|21-04-16:2,USA/MN-CDC-IBX404322183049/2021|MZ010353.1|21-03-29:3,(USA/MN-MDH-4074/2021|MW816983.1|21-03-12:0,USA/MN-MDH-4322/2021|MW830975.1|21-03-16:0)112181:1,(USA/MN-CDC-IBX952184862170/2021|MZ011100.1|21-03-29:0,USA/MN-CDC-STM-000036639/2021|MW855815.1|21-03-16:0)112182:1,(USA/MN-MDH-5862/2021|MZ049765.1|21-03-27:0,USA/FL-CDC-LC0037465/2021|MZ001841.1|2021-03-29:0,USA/MN-MDH-5835/2021|MZ049738.1|21-03-26:0)112183:2,(USA/MN-CDC-IBX911519868559/2021|MZ166800.1|21-04-05:0,USA/MN-CDC-IBX911519868559/2021|MZ058330.1|21-04-05:0)112184:5,(USA/MN-1155/2021|EPI_ISL_2295668|2021-04-15:0,USA/MN-1307/2021|EPI_ISL_2293074|2021-04-22:0)112185:1,USA/MN-MDH-3275/2021|MW728139.1|21-02-22:0,USA/MN-CDC-IBX471128685483/2021|MZ055220.1|21-04-06:0,USA/MN-MDH-5657/2021|MZ046641.1|21-03-08:0,USA/MN-CDC-IBX053916474023/2021|MZ013143.1|21-03-31:0,USA/MN-CDC-IBX179919800657/2021|MZ012675.1|21-03-28:0,USA/MN-CDC-IBX995361102931/2021|MZ011368.1|21-03-31:0,USA/MN-CDC-IBX8
```
