## Supplementary material for "Pandemic-Scale Phylogenomics Reveals Elevated Recombination Rates in the SARS-CoV-2 Spike Region": Data S1: Phylogenetic tree used for this study, in newick format.: optimized-large-radius-pruneCatExcludeB30.usher.no-long-branches.nwk (part 25 of 85)

```
04273869926/2021|MZ013108.1|21-03-25:0,USA/MN-CDC-IBX981970080977/2021|MZ012403.1|21-03-23:0,USA/MN-CDC-IBX552847632407/2021|MZ010055.1|21-03-20:0,USA/MN-MDH-5326/2021|MW988437.1|21-03-31:0,USA/MN-CDC-IBX030712451363/2021|MZ034124.1|2021-04-02:0,USA/MN-CDC-STM-000029879/2021|MW944084.1|21-03-06:0,USA/MN-CDC-STM-000029433/2021|MW943842.1|21-03-04:0,USA/MN-CDC-ASC210006205/2021|MW966623.1|2021-03-12:0,USA/MN-MDH-4651/2021|MW877725.1|21-03-28:0,USA/MN-MDH-4599/2021|MW864211.1|21-03-08:0,USA/MN-CDC-STM-000036593/2021|MW855788.1|21-03-15:0,USA/MN-MDH-4314/2021|MW830967.1|21-03-17:0,USA/MN-CDC-STM-000031807/2021|MW808457.1|21-03-09:0,USA/MN-CDC-LC0026018/2021|MW813163.1|21-03-08:0,USA/WI-CDC-QDX22863490/2021|MW816156.1|21-03-10:0,USA/MN-CDC-ASC210026593/2021|MZ158786.1|2021-03-28:0,USA/MN-CDC-IBX106768997156/2021|MZ167323.1|21-04-06:0,USA/MN-CDC-IBX493805294551/2021|MZ167417.1|21-04-08:0,USA/MN-CDC-ASC210001515/2021|MZ260066.1|21-03-04:0,USA/MN-CDC-ASC210016593/2021|MZ257263.1|21-03-23:0,USA/MN-1345/2021|EPI_ISL_2293110|2021-04-22:0)112165:2,USA/MN-MDH-3140/2021|MW719548.1|21-02-09:1,USA/MN-MDH-3375/2021|MW725996.1|21-01-31:0,USA/MN-MDH-3138/2021|MW719546.1|21-02-09:0)112164:2,(USA/TX-HMH-MCoV-17673/2020|EPI_ISL_1203384|2020-11-14:3,USA/WI-UW-3177/2020|EPI_ISL_960382|2020-10-22:0)112186:1,USA/TX-CDC-22357513/2021|MW733562.1|21-02-23:4,(USA/GA-CDC-LC0010433/2021|MW640813.1|21-01-26:2,(USA/GA-GPHL-0323/2021|MZ153070.1|21-03-16:4,USA/GA-CDC-STM-000014608/2021|MW767369.1|21-02-12:0)112188:1)112187:1,USA/WI-WSLH-211568/2021|EPI_ISL_1295384|2021-02-24:1,((USA/PA-CDC-STM-000011989/2021|MW693220.1|21-02-09:1,(USA/NJ-CDC-22118018/2021|MW696875.1|21-02-16:1,USA/FL-CDC-STM-000023978/2021|MW758756.1|21-02-23:1)112191:1,(USA/NJ-CDC-LC0016498/2021|MW706307.1|21-02-09:0,USA/NJ-CDC-22293125/2021|MW733353.1|21-02-18:1)112192:1,USA/NY-Wadsworth-21023692-01/2021|EPI_ISL_1228265|2021-02-08:1,(USA/NJ-CDC-LC0026799/2021|MW813577.1|21-03-07:1,(USA/PA-CDC-STM-000036039/2021|MW855724.1|21-03-14:0,USA/NJ-CDC-ASC210010199/2021|MW967020.1|2021-03-17:0,USA/NJ-CDC-ASC210006231/2021|MW966826.1|2021-03-12:0,USA/NJ-CDC-ASC210006046/2021|MW966585.1|2021-03-13:0,USA/NJ-CDC-ASC210006701/2021|MW993767.1|2021-03-13:0,USA/NJ-CDC-ASC210006700/2021|MW993766.1|2021-03-13:0,USA/PA-CDC-STM-000035914/2021|MW868621.1|21-03-14:0,USA/NJ-CDC-IBX563766825365/2021|MZ258271.1|21-03-17:0,USA/NJ-CDC-IBX673626889400/2021|MZ258277.1|21-03-15:0)112194:1)112193:1,USA/NY-CDC-LC0031013/2021|MW871216.1|21-03-15:1,USA/NJ-CDC-LC0017204/2021|MW706731.1|21-02-12:2,USA/NJ-CDC-LC0015611/2021|MW705434.1|21-02-09:1,USA/NJ-PHEL-21-9112/2021|EPI_ISL_1700789|2021-03-22:2,USA/PA-CDC-STM-000009967/2021|MW631823.1|21-02-06:0,USA/CT-CDC-LC0022342/2021|MW780241.1|21-02-27:0,USA/NY-Wadsworth-21024767-01/2021|EPI_ISL_1227539|2021-02-18:0,USA/NJ-CDC-LC0014704/2021|MW705205.1|21-02-09:0,USA/NY-CDC-22118494/2021|MW696902.1|21-02-17:0,USA/NJ-CDC-LC0011709/2021|MW644141.1|21-01-29:0,USA/NJ-PHEL-21-13856/2021|EPI_ISL_2282044|2021-03-29:0)112190:2,(USA/TX-HMH-MCoV-24834/2021|EPI_ISL_1079448|2021-01-20:3,(USA/UT-UPHL-2104407860/2021|MZ008665.1|21-01-23:0,USA/UT-UPHL-2104407860/2021|EPI_ISL_1701033|2021-01-23:0)112196:3)112195:1,USA/TX-CDC-21989291/2021|MW681229.1|21-02-10:5,(USA/FL-BPHL-1249/2021|MW735503.1|21-01-29:0,USA/FL-BPHL-1208/2021|MW735462.1|21-01-29:0)112197:3)112189:1,USA/TX-HMH-MCoV-24460/2021|EPI_ISL_1079035|2021-01-17:3,(USA/WI-UW-3059/2021|EPI_ISL_906221|2021-01-18:0,(USA/IL-SL-0000040-COO/2021|EPI_ISL_1652523|2021-03-26:2,(USA/WI-CDC-LC0046309/2021|MZ070663.1|2021-04-07:2,(USA/IL-CDC-ASC210041408/2021|MZ083714.1|2021-03-31:0,USA/IN-CDC-LC0041663/2021|MZ037194.1|2021-04-01:0)112201:2)112200:2)112199:2)112198:1,(USA/WI-GMF-34133/2020|EPI_ISL_942445|2020-11-13:0,USA/WI-GMF-44888/2020|EPI_ISL_942756|2020-12-28:0,USA/WI-GMF-45098/2020|EPI_ISL_942763|2020-12-29:0)112202:3,USA/WI-UW-3516/2021|EPI_ISL_1064317|2021-02-09:0,USA/WI-WSLH-201121/2020|EPI_ISL_803362|2020-10-08:0)112161:2,(USA/TX-CDC-STM-000012992/2021|MW693853.1|21-02-11:1,USA/IL-NM-2640/2020|EPI_ISL_936596|2020-11-01:1,USA/TX-HMH-MCoV-22307/2021|EPI_ISL_1076835|2021-01-10:2,USA/IL-IDPH-I-000608/2020|EPI_ISL_848434|2020-12-17:2,USA/NY-Wadsworth-21005105-01/2020|EPI_ISL_854413|2020-12-29:1,USA/NY-Wadsworth-21010853-01/2021|EPI_ISL_1227895|2021-01-08:3,(USA/AZ-TG779868/2020|EPI_ISL_1465263|2020-11-07:2,USA/AZ-TG779028/2020|EPI_ISL_1392562|2020-11-06:0,USA/AZ-TG784728/2020|EPI_ISL_1465363|2020-11-05:0,USA/AZ-TG785058/2020|EPI_ISL_1464894|2020-11-05:0,USA/AZ-TG761335/2020|EPI_ISL_1296974|2020-11-16:0)112204:1,((USA/IN-PU-LH000109094/2021|EPI_ISL_955216|2021-01-13:2,USA/MI-UM-10037828010/2021|EPI_ISL_913142|2021-01-14:3,(USA/CA-CDC-22121901/2021|MW696873.1|21-02-10:1,USA/CA-CDC-22164260/2021|MW720494.1|21-02-15:0)112207:4,USA/IN-INSPHL-00145/2021|EPI_ISL_1400445|2021-02-11:4,USA/IN-INSPHL-00257/2021|EPI_ISL_1404159|2021-02-08:1)112206:2,(USA/IL-NM-6329/2021|EPI_ISL_1340783|2021-01-11:0,USA/IL-NM-5200/2020|EPI_ISL_936811|2020-12-26:0)112208:1)112205:1,USA/IL-LCH-0284/2021|EPI_ISL_1501903|2021-01-05:2,USA/TX-CDC-STM-000011786/2021|MW673452.1|21-02-09:1,(USA/TX-HMH-MCoV-22080/2021|EPI_ISL_1076607|2021-01-08:0,USA/TX-HMH-MCoV-22332/2021|EPI_ISL_1076860|2021-01-10:0)112209:1,USA/TX-HMH-MCoV-27142/2021|EPI_ISL_1236924|2021-02-22:0,USA/AZ-TG784927/2020|EPI_ISL_1465340|2020-11-06:0,USA/AZ-TG768099/2020|EPI_ISL_1363387|2020-11-05:0)112203:2,(USA/WI-UW-3141/2021|EPI_ISL_960323|2021-01-25:0,(USA/WI-UW-2701/2021|EPI_ISL_831523|2021-01-08:1,USA/WI-WSLH-210116/2021|EPI_ISL_984006|2021-01-11:1)112211:1,(USA/IA-CDC-ASC210005458/2021|MW993103.1|2021-03-12:3,USA/WI-WSLH-210993/2021|EPI_ISL_1067883|2021-01-25:0,USA/MN-MDH-3248/2021|MW728112.1|21-01-28:0)112212:1,USA/WI-WSLH-212373/2021|EPI_ISL_1626085|2021-03-08:5,USA/WI-UW-2643/2020|MW486410.1|20-12-31:1,USA/WI-WSLH-211816/2021|EPI_ISL_1421031|2021-03-02:4)112210:3,((USA/OR-OHSU-9644/2021|EPI_ISL_1122257|2021-01-12:2,(USA/OR-OHSU-9981/2021|EPI_ISL_1541285|2021-01-15:2,USA/OR-OHSU-9814/2021|EPI_ISL_1122342|2021-01-05:1)112215:1,(USA/WY-WPHL-21013492/2021|EPI_ISL_1017960|2021-02-09:1,(USA/WY-WPHL-21019181/2021|EPI_ISL_1468658|2021-03-04:1,(USA/WA-UW-2021040946163/2021|MZ231771.1|2021-04-09:3,(USA/WY-WPHL-21020386/2021|EPI_ISL_1938692|2021-03-10:0,USA/WY-WPHL-21021103/2021|EPI_ISL_1420814|2021-03-12:0)112219:1,USA/WA-CDC-LC0031887/2021|MW902024.1|21-03-12:0,USA/WA-S7144/2021|MZ156901.1|21-03-21:0,USA/WA-S5856/2021|EPI_ISL_1587077|2021-03-20:0)112218:2,(USA/WY-WPHL-21024699/2021|EPI_ISL_1570926|2021-03-19:0,USA/WY-CDC-LC0034093/2021|MW903253.1|21-03-19:0)112220:1,USA/WY-WPHL-21015093/2021|EPI_ISL_1593640|2021-02-15:0,USA/WY-WPHL-21015970/2021|EPI_ISL_1570904|2021-02-19:0,USA/WY-WPHL-21015517/2021|EPI_ISL_1171753|2021-02-17:0)112217:1,USA/WY-WPHL-21016895/2021|EPI_ISL_1406712|2021-02-18:1,USA/WY-WPHL-21013385/2021|EPI_ISL_1017933|2021-02-09:0,USA/WY-WPHL-21013201/2021|EPI_ISL_1593637|2021-02-08:0,USA/WY-CDC-2-3971687/2021|MW766789.1|21-02-10:0,USA/WY-WPHL-21016531/2021|EPI_ISL_1314059|2021-02-22:0)112216:1,USA/WY-WPHL-21012392/2021|EPI_ISL_1114409|2021-02-04:0,USA/WY-WPHL-21012234/2021|EPI_ISL_1060324|2021-01-22:0,USA/WY-WPHL-21012268/2021|EPI_ISL_1060322|2021-01-25:0)112214:1,(USA/MI-UM-10036593588/2020|EPI_ISL_649985|2020-10-23:2,(USA/MI-UM-10037058882/2020|EPI_ISL_1133065|2020-11-20:0,USA/MI-UM-10036776666/2020|EPI_ISL_707816|2020-11-04:0,USA/MI-UM-10036995509/2020|EPI_ISL_913241|2020-11-17:0)112222:1)112221:4,USA/WY-WPHL-21012982/2021|EPI_ISL_1017931|2021-02-07:4)112213:1,USA/WI-WSLH-201493/2020|EPI_ISL_803686|2020-10-12:2,USA/IL-IDPH-I-000710/2020|EPI_ISL_962013|2020-12-28:1,USA/WI-WSLH-201884/2020|EPI_ISL_942172|2020-12-07:2,USA/WI-UW-2812/2021|EPI_ISL_831599|2021-01-04:3,USA/IL-NM-5117/2020|EPI_ISL_936769|2020-12-24:2,(USA/WI-WSLH-202130/2020|EPI_ISL_983875|2020-12-29:1,USA/WI-WSLH-210747/2020|EPI_ISL_1269872|2020-11-30:1,(USA/WI-WSLH-210897/2020|EPI_ISL_1269348|2020-11-30:0,(USA/WI-WSLH-210845/2020|EPI_ISL_1269354|2020-11-30:3,USA/WI-WSLH-210846/2020|EPI_ISL_1269417|2020-11-30:1,((USA/WI-WSLH-211533/2020|EPI_ISL_1295349|2020-12-16:2,USA/WI-WSLH-210694/2020|EPI_ISL_1269816|2020-11-30:0,USA/WI-WSLH-211723/2020|EPI_ISL_1295522|2020-12-16:0,USA/WI-WSLH-211721/2020|EPI_ISL_1295520|2020-12-16:0,USA/WI-WSLH-211690/2020|EPI_ISL_1295493|2020-12-16:0,USA/WI-WSLH-211450/2020|EPI_ISL_1295275|2020-12-16:0,USA/WI-WSLH-211728/2020|EPI_ISL_1295527|2020-12-16:0,USA/WI-WSLH-210673/2020|EPI_ISL_1269794|2020-11-30:0,USA/WI-WSLH-210779/2020|EPI_ISL_1269898|2020-11-30:0)112227:1,USA/WI-WSLH-210807/2020|EPI_ISL_1269921|2020-11-30:0,USA/WI-WSLH-210778/2020|EPI_ISL_1269896|2020-11-30:0)112226:1,USA/WI-WSLH-211448/2020|EPI_ISL_1295274|2020-12-16:1,USA/WI-WSLH-210751/2020|EPI_ISL_1269877|2020-11-30:0,USA/WI-WSLH-211724/2020|EPI_ISL_1295523|2020-12-16:0,USA/WI-WSLH-211538/2020|EPI_ISL_1295354|2020-12-16:0,USA/WI-WSLH-211726/2020|EPI_ISL_1295525|2020-12-16:0,USA/WI-WSLH-211725/2020|EPI_ISL_1295524|2020-12-16:0,USA/WI-WSLH-210761/2020|EPI_ISL_1269883|2020-11-30:0,USA/WI-WSLH-210750/2020|EPI_ISL_1269875|2020-11-30:0,USA/WI-WSLH-210651/2020|EPI_ISL_1269388|2020-11-30:0,USA/WI-WSLH-210661/2020|EPI_ISL_1269785|2020-11-30:0,USA/WI-WSLH-210831/2020|EPI_ISL_1269939|2020-11-30:0,USA/WI-WSLH-210795/2020|EPI_ISL_1269909|2020-11-30:0,USA/WI-WSLH-210889/2020|EPI_ISL_1269456|2020-11-30:0,USA/WI-WSLH-210801/2020|EPI_ISL_1269455|2020-11-30:0,USA/WI-WSLH-210770/2020|EPI_ISL_1269890|2020-11-30:0,USA/WI-WSLH-210760/2020|EPI_ISL_1269881|2020-11-30:0)112225:1)112224:1,USA/WI-WSLH-210739/2020|EPI_ISL_1269863|2020-11-30:0,USA/WI-WSLH-210738/2020|EPI_ISL_1269862|2020-11-30:0,USA/WI-WSLH-210769/2020|EPI_ISL_1269394|2020-11-30:0,USA/WI-WSLH-210792/2020|EPI_ISL_1269376|2020-11-30:0,USA/WI-WSLH-210685/2020|EPI_ISL_1269806|2020-11-30:0,USA/WI-WSLH-210803/2020|EPI_ISL_1269917|2020-11-30:0,USA/WI-WSLH-210802/2020|EPI_ISL_1269915|2020-11-30:0,USA/WI-WSLH-210781/2020|EPI_ISL_1269899|2020-11-30:0)112223:1,((USA/WI-WSLH-210674/2020|EPI_ISL_1269796|2020-11-30:1,USA/WI-WSLH-210784/2020|EPI_ISL_1269452|2020-11-30:1,USA/WI-WSLH-211722/2020|EPI_ISL_1295521|2020-12-16:2,(USA/WI-WSLH-210832/2020|EPI_ISL_1269344|2020-11-30:2,USA/WI-WSLH-210804/2020|EPI_ISL_1269343|2020-11-30:1,USA/WI-WSLH-211716/2020|EPI_ISL_1295517|2020-12-16:1,USA/WI-WSLH-211539/2020|EPI_ISL_1295355|2020-12-16:1,USA/WI-WSLH-211537/2020|EPI_ISL_1295353|2020-12-16:1,USA/WI-WSLH-211515/2020|EPI_ISL_1295331|2020-12-16:1,USA/WI-WSLH-210717/2020|EPI_ISL_1269841|2020-11-30:0,USA/WI-WSLH-211727/2020|EPI_ISL_1295526|2020-12-16:0,USA/WI-WSLH-211719/2020|EPI_ISL_1295518|2020-12-16:0,USA/WI-WSLH-211536/2020|EPI_ISL_1295352|2020-12-16:0,USA/WI-WSLH-211691/2020|EPI_ISL_1295494|2020-12-16:0,USA/WI-WSLH-211451/2020|EPI_ISL_1295276|2020-12-16:0,USA/WI-WSLH-210740/2020|EPI_ISL_1269865|2020-11-30:0,USA/WI-WSLH-210695/2020|EPI_ISL_1269818|2020-11-30:0,USA/WI-WSLH-210793/2020|EPI_ISL_1269365|2020-11-30:0,USA/WI-WSLH-210662/2020|EPI_ISL_1269787|2020-11-30:0,USA/WI-WSLH-210874/2020|EPI_ISL_1269947|2020-11-30:0,USA/WI-WSLH-210820/2020|EPI_ISL_1269935|2020-11-30:0,USA/WI-WSLH-210806/2020|EPI_ISL_1269920|2020-11-30:0,USA/WI-WSLH-210775/2020|EPI_ISL_1269895|2020-11-30:0)112230:1)112229:1,(USA/WI-WSLH-211689/2020|EPI_ISL_1295492|2020-12-16:0,USA/WI-WSLH-210797/2020|EPI_ISL_1269912|2020-11-30:0)112231:1,USA/WI-WSLH-210728/2020|EPI_ISL_1269853|2020-11-30:0,USA/WI-WSLH-210725/2020|EPI_ISL_1269848|2020-11-30:0,USA/WI-WSLH-210707/2020|EPI_ISL_1269833|2020-11-30:0,USA/WI-WSLH-210693/2020|EPI_ISL_1269815|2020-11-30:0,USA/WI-WSLH-210731/2020|EPI_ISL_1269370|2020-11-30:0,USA/WI-WSLH-210684/2020|EPI_ISL_1269419|2020-11-30:0,USA/WI-WSLH-210796/2020|EPI_ISL_1269911|2020-11-30:0,USA/WI-WSLH-210790/2020|EPI_ISL_1269905|2020-11-30:0)112228:1,(USA/WI-WSLH-210727/2020|EPI_ISL_1269851|2020-11-30:1,(USA/WI-WSLH-210746/2020|EPI_ISL_1269871|2020-11-30:1,USA/WI-WSLH-210718/2020|EPI_ISL_1269843|2020-11-30:2,USA/WI-WSLH-210715/2020|EPI_ISL_1269838|2020-11-30:1,USA/WI-WSLH-210864/2020|EPI_ISL_1269378|2020-11-30:1,USA/WI-WSLH-210650/2020|EPI_ISL_1269353|2020-11-30:5,USA/WI-WSLH-210753/2020|EPI_ISL_1269426|2020-11-30:1,USA/WI-WSLH-210811/2020|EPI_ISL_1269927|2020-11-30:1,USA/WI-WSLH-210767/2020|EPI_ISL_1269888|2020-11-30:0,USA/WI-WSLH-210716/2020|EPI_ISL_1269840|2020-11-30:0,USA/WI-WSLH-210789/2020|EPI_ISL_1269356|2020-11-30:0,USA/WI-WSLH-210768/2020|EPI_ISL_1269436|2020-11-30:0,USA/WI-WSLH-210672/2020|EPI_ISL_1269793|2020-11-30:0)112233:1,USA/WI-WSLH-210726/2020|EPI_ISL_1269850|2020-11-30:1,USA/WI-WSLH-210683/2020|EPI_ISL_1269805|2020-11-30:1,USA/WI-WSLH-210800/2020|EPI_ISL_1269914|2020-11-30:1,USA/WI-WSLH-210704/2020|EPI_ISL_1269828|2020-11-30:0,USA/WI-WSLH-210652/2020|EPI_ISL_1269775|2020-11-30:0)112232:1,USA/WI-WSLH-210706/2020|EPI_ISL_1269831|2020-11-30:1,USA/WI-WSLH-210682/2020|EPI_ISL_1269803|2020-11-30:1,(USA/WI-WSLH-210876/2020|EPI_ISL_1269443|2020-11-30:0,USA/WI-WSLH-210752/2020|EPI_ISL_1269347|2020-11-30:1,USA/WI-WSLH-210741/2020|EPI_ISL_1269439|2020-11-30:1)112234:1,(USA/WI-WSLH-210805/2020|EPI_ISL_1269918|2020-11-30:1,USA/WI-WSLH-210757/2020|EPI_ISL_1269328|2020-11-30:3,USA/WI-WSLH-210813/2020|EPI_ISL_1269331|2020-11-30:3,USA/WI-WSLH-210649/2020|EPI_ISL_1269432|2020-11-30:0,USA/WI-WSLH-210696/2020|EPI_ISL_1269819|2020-11-30:0,USA/WI-WSLH-210730/2020|EPI_ISL_1269411|2020-11-30:0,USA/WI-WSLH-210663/2020|EPI_ISL_1269788|2020-11-30:0)112235:1,USA/WI-WSLH-210794/2020|EPI_ISL_1269908|2020-11-30:1,USA/WI-WSLH-210714/2020|EPI_ISL_1423365|2020-11-30:1,USA/AZ-TG796046/2020|EPI_ISL_1530684|2020-11-05:2,(USA/WI-UW-2133/2020|MW341998.1|20-10-11:1,(USA/IL-IDPH-I-000233/2020|EPI_ISL_848225|2020-11-18:1,USA/IL-IDPH-I-000243/2020|EPI_ISL_848241|2020-11-17:0,USA/WI-UW-5079/2020|EPI_ISL_2295152|2020-11-08:0)112237:2,(USA/IL-LCH-0278/2020|EPI_ISL_1501897|2020-12-30:1,(HongKong/VM20195199/2020|EPI_ISL_1914494|2020-12:0,HongKong/HKU-210308-Imp8/2020|EPI_ISL_1197114|2020-12-23:0)112239:4)112238:1,(USA/TX-CDC-STM-000003560/2021|MW585956.1|21-01-17:2,USA/MA-QDX-2984/2021|MW495178.1|21-01-07:5)112240:4,(((USA/AK-PHL7284/2021|MZ233950.1|2021-02-16:4,USA/AK-CDC-2-3829810/2021|MW708312.1|21-01-08:1)112243:2,(USA/LA-CDC-STM-000005478/2021|MW586255.1|21-01-27:0,(USA/TX-CDC-QDX23014232/2021|MW849214.1|21-03-17:2,(USA/TX-CDC-STM-000045655/2021|MW931102.1|21-03-28:0,USA/TX-CDC-FG-020629/2021|MW991437.1|21-04-01:1)112246:1,(USA/TX-CDC-FG-018777/2021|MW932970.1|21-03-25:1,(USA/TX-CDC-FG-013091/2021|MW860881.1|21-03-15:0,USA/TX-CDC-FG-016883/2021|MW896690.1|21-03-22:0)112248:2)112247:1,USA/TX-CDC-QDX23892490/2021|MZ064885.1|21-04-10:2,USA/TX-HMH-MCoV-35746/2021|EPI_ISL_2201150|2021-03-20:1,USA/TX-HMH-MCoV-35609/2021|EPI_ISL_2200453|2021-03-15:2,USA/TX-HMH-MCoV-38264/2021|EPI_ISL_2205560|2021-03-31:4,(USA/TX-CDC-STM-000033019/2021|MW825769.1|21-03-09:0,USA/TX-CDC-STM-000033023/2021|MW825786.1|21-03-09:0)112249:1,USA/TX-CDC-22288906/2021|MW733323.1|21-02-20:0,USA/TX-HMH-MCoV-35758/2021|EPI_ISL_2201176|2021-03-18:0,USA/TX-HMH-MCoV-37264/2021|EPI_ISL_2203370|2021-03-25:0,USA/TX-HMH-MCoV-35657/2021|EPI_ISL_2200521|2021-03-17:0,USA/TX-HMH-MCoV-39027/2021|EPI_ISL_2217052|2021-04-12:0,USA/TX-HMH-MCoV-32466/2021|EPI_ISL_2191100|2021-03-12:0,USA/TX-CDC-ASC210042685/2021|MZ074487.1|2021-04-01:0,USA/TX-CDC-FG-016125/2021|MW896284.1|21-03-21:0,USA/TX-TCH-TCMC03013/2021|EPI_ISL_1446263|2021-03-04:0)112245:2)112244:4,(USA/WV-WVU-WV090848/2020|EPI_ISL_1528988|2020-12-29:1,USA/MD-CDC-LC0014222/2021|MW705092.1|21-02-09:5,(USA/NC-CDC-LC0022184/2021|MW780107.1|21-03-02:0,USA/NC-CDC-LC0021795/2021|MW780070.1|21-03-02:0,USA/NC-CDC-STM-000023192/2021|MW779378.1|21-02-24:0)112251:3)112250:1,USA/NY-Wadsworth-21015704-01/2021|EPI_ISL_1397514|2021-01-25:4,USA/JGPP/2021|MW925263.1|21-01-05:1,USA/JFUC/2020|MW925201.1|20-12-03:2,USA/JFGJ/2020|MW925656.1|20-11-28:1,USA/JFLE/2020|MW925569.1|20-12-01:3,USA/JFPM/2020|MW925370.1|20-12-01:2,USA/JGAG/2020|MW930623.1|20-12-03:1,USA/JGAE/2020|MW930621.1|20-12-03:1,USA/JFYS/2020|MW930589.1|20-12-03:1,USA/JFDE/2020|MW928384.1|20-11-27:1,USA/JFAB/2020|MW928313.1|20-11-24:1,USA/JEZW/2020|MW928308.1|20-11-24:1,USA/JIEP/2021|MW928278.1|21-02-06:1,USA/JELJ/2020|MW928154.1|20-11-07:1,USA/JELG/2020|MW928151.1|20-11-07:1,USA/JGEB/2020|MW929710.1|20-12-04:1,USA/JGCN/2020|MW929675.1|20-12-04:1,USA/JHJG/2021|MW947515.1|21-01-25:1,(USA/CO-CDPHE-2100515082/2021|MW793582.1|21-03-01:5,USA/CO-CDPHE-2100510246/2021|MW796823.1|21-02-23:1,USA/CO-CDPHE-2100510184/2021|MW796796.1|21-02-21:0)112252:1,(USA/JFBH/2020|MW928343.1|20-11-24:0,USA/JFZE/2020|MW930599.1|20-12-03:0)112253:1,(USA/JIFG/2021|MW928293.1|21-02-09:0,USA/JIFI/2021|MW928295.1|21-02-09:0)112254:3,(USA/JELI/2020|MW928153.1|20-11-07:0,USA/JENS/2020|MW928209.1|20-11-10:0,USA/JELH/2020|MW928152.1|20-11-07:0)112255:1,USA/JFUP/2020|MW925213.1|20-12-02:0,USA/JFZT/2020|MW930612.1|20-12-03:0,USA/JFDQ/2020|MW928395.1|20-11-27:0,USA/JFYQ/2020|MW930587.1|20-12-03:0,USA/JFCW/2020|MW928377.1|20-11-27:0,USA/JFAJ/2020|MW928321.1|20-11-24:0,USA/JEPC/2020|MW928218.1|20-11-10:0,USA/JELY/2020|MW928167.1|20-11-09:0,USA/JELW/2020|MW928165.1|20-11-09:0,USA/JGEF/2020|MW929714.1|20-12-04:0,USA/JGCX/2020|MW929682.1|20-12-04:0,USA/JFTQ/2020|MW925190.1|20-12-02:0,USA/JFTD/2020|MW925179.1|20-12-02:0,USA/JFRL/2020|MW925142.1|20-12-02:0,USA/JFMJ/2020|MW925595.1|20-12-01:0,USA/JFLK/2020|MW925575.1|20-12-01:0,USA/JFKM/2020|MW925554.1|20-12-01:0,USA/JFIL/2020|MW925507.1|20-11-28:0,USA/JFRH/2020|MW925412.1|20-12-02:0,USA/JFRA/2020|MW925405.1|20-12-01:0,USA/JFQX/2020|MW925402.1|20-12-01:0,USA/JFMW/2020|MW925335.1|20-12-01:0)112242:1,USA/JEFB/2020|MW916454.1|20-11-02:0)112241:1,USA/WI-UW-2204/2020|MW342063.1|20-10-22:0,USA/WI-WSLH-201219/2020|EPI_ISL_803459|2020-10-22:0,USA/IL-IDPH-I-000211/2020|EPI_ISL_848213|2020-11-17:0)112236:1,(USA/WI-WSLH-201109/2020|EPI_ISL_803350|2020-09-17:0,((USA/NV-NSPHL-LV293335/2021|EPI_ISL_1136566|2021-01-26:0,(USA/UT-UPHL-2104461991/2021|EPI_ISL_1701015|2021-01-19:0,USA/UT-UPHL-2104461991/2021|MZ008671.1|21-01-19:0)112259:2)112258:1,((USA/CA-CDC-STM-000007436/2021|MW673231.1|21-01-29:0,(USA/OH-21AM-027CO04386/2021|EPI_ISL_2312807|2021-01-27:0,USA/MO-CDC-21493330/2021|MW667090.1|21-01-27:3)112262:3)112261:3,((USA/MA-CDC-21995460/2021|MW681175.1|21-02-11:1,USA/MA-CDC-21643843/2021|MW666494.1|21-02-01:0)112264:3,(USA/OK-CDC-2-3935636/2021|MW731363.1|21-02-04:0,USA/TX-CDC-22287422/2021|MW719747.1|21-02-13:2)112265:1,USA/NY-Wadsworth-21013499-01/2021|EPI_ISL_1228259|2021-01-21:4,(USA/GA-CDC-STM-000011295/2021|MW673190.1|21-02-08:0,(USA/AR-UNM-V00002/2021|EPI_ISL_2156771|2021-02-14:2,USA/AR-UNM-V00003/2021|EPI_ISL_2156772|2021-02-14:0)112267:1,(USA/AR-UNM-L00023/2021|EPI_ISL_2156793|2021-02-28:0,USA/AR-CDC-STM-000038684/2021|MW904270.1|21-03-18:0)112268:1)112266:3)112263:1,(USA/TX-QDX-3255/2021|MW505299.1|21-01-07:1,USA/TX-CDC-22290300/2021|MW728560.1|21-02-21:1)112269:4)112260:1,((USA/FL-CDC-STM-000025283/2021|MW772194.1|21-02-25:1,USA/FL-CDC-STM-000038352/2021|MW848078.1|21-02-23:0)112271:3,USA/GA-CDC-LC0014914/2021|MW705833.1|21-02-09:2)112270:1,((USA/MS-UMMC-M461H3-504616/2021|EPI_ISL_1527402|2021-03-19:1,USA/MS-UMMC-M480E4-504663/2021|EPI_ISL_1527428|2021-03-27:1)112273:2,USA/MS-CDC-2-3973471/2021|MW766443.1|21-02-23:3)112272:1,USA/WI-UW-5097/2020|EPI_ISL_2295170|2020-11-09:1,(USA/WI-UW-2698/2021|EPI_ISL_831521|2021-01-07:0,USA/WI-UW-2732/2021|EPI_ISL_831551|2021-01-04:0,USA/KY-KSPHL-100155/2021|EPI_ISL_983092|2021-01-19:0,USA/IL-CDC-2-3923839/2021|MW731133.1|21-02-10:0)112274:2,(USA/WI-UW-2802/2021|EPI_ISL_831592|2021-01-04:0,USA/WI-UW-2779/2021|EPI_ISL_831560|2021-01-04:0)112275:3,(USA/NV-NSPHL-LV_286067/2021|EPI_ISL_1136101|2021-01-14:0,USA/NV-NSPHL-LV_286069/2021|EPI_ISL_1136102|2021-01-14:0)112276:4,USA/WI-UW-2214/2020|MW342073.1|20-10-26:0,USA/NV-QDX-3558/2020|MW521751.1|20-11-05:0,USA/IL-IDPH-I-000214/2020|EPI_ISL_848387|2020-11-17:0)112257:2,(USA/NC-UNC-0559/2021|EPI_ISL_1321663|2021-03-13:7,(USA/NC-CDC-LC0011072/2021|MW641028.1|21-01-27:1,USA/NC-CDC-STM-000024586/2021|MW758589.1|21-02-24:3,USA/NC-CDC-ASC210018367/2021|MW891995.1|21-03-24:2,USA/NC-CDC-STM-000026887/2021|MW943266.1|21-03-03:2,(USA/NC-CDC-LC0010420/2021|MW640808.1|21-01-26:0,USA/NC-CDC-STM-000019042/2021|MW778090.1|21-02-18:1)112279:1,(USA/NC-CDC-ASC210000379/2021|MZ259032.1|21-03-02:2,USA/NC-UNC-0119/2021|EPI_ISL_1137519|2021-02-12:0)112280:1,(USA/NC-CDC-LC0027516/2021|MW813769.1|21-03-08:0,USA/NC-CDC-STM-000027280/2021|MW783416.1|21-03-01:0)112281:1,USA/NC-CDC-21398737/2021|MW666841.1|21-01-24:0,USA/NC-CDC-STM-000017405/2021|MW941516.1|21-02-18:0)112278:1)112277:3)112256:1,((USA/WI-UW-2336/2020|MW403619.1|20-11-19:2,USA/WI-UW-2152/2020|MW342014.1|20-10-12:1)112283:2,(USA/KY-CDC-STM-000007269/2021|MW596043.1|21-01-27:1,USA/JGEW/2020|MW925426.1|20-12-07:2,(USA/GA-CDC-STM-000022338/2021|MW942644.1|21-02-23:0,USA/GA-CDC-STM-000018287/2021|MW778410.1|21-02-18:0)112285:4)112284:1,((USA/CO-CDPHE-2100279730/2021|MW629480.1|21-01-25:2,USA/PA-CDC-STM-000013755/2021|MW777210.1|21-02-12:1,(USA/PA-CDC-ASC210027530/2021|MZ024522.1|21-03-30:0,USA/PA-S23-ILLM/2021|EPI_ISL_1261160|2021-03-01:0)112288:1,USA/PA-CDC-STM-000012079/2021|MW693342.1|21-02-10:0,USA/NC-CDC-STM-000026285/2021|MW943387.1|21-02-28:0,USA/PA-CDC-STM-000020253/2021|MW942349.1|21-02-20:0,USA/PA-CDC-STM-000022412/2021|MW779215.1|21-02-23:0)112287:3,SouthKorea/KDCA1505/2021|EPI_ISL_1063552|2021-01-16:8,USA/MO-MSPHL-000378/2020|EPI_ISL_1362919|2020-12-28:3,USA/NY-MSHSPSP-PV25064/2021|EPI_ISL_1301128|2021-01-02:1,USA/AZ-TG770000/2020|EPI_ISL_1392387|2020-11-04:2,USA/KY-KSPHL-100251/2021|EPI_ISL_1302708|2021-02-11:9,USA/FL-BPHL-2936/2021|MZ286698.1|2021-04-04:5)112286:1,(((USA/HI-H210967/2021|EPI_ISL_967745|2021-01-14:2,USA/CO-CDC-LC0011550/2021|MW643249.1|21-01-28:3,USA/GU-CDC-2-3906151/2021|MW766867.1|21-01-14:0,(USA/FL-TGH-0239/2021|EPI_ISL_1710782|2021-02-02:1,USA/FL-CDC-STM-000022892/2021|MW779338.1|21-02-22:1)112292:1)112291:1,USA/IN-CDC-STM-000032005/2021|MW944402.1|21-03-08:4,USA/IN-CDC-LC0002771/2021|MW635258.1|21-01-04:0,USA/IN-CDC-LC00002771/2021|EPI_ISL_888207|2021-01-04:0)112290:2,USA/IN-PU-LH000117345/2021|EPI_ISL_1184178|2021-02-02:3,(USA/KY-KSPHL-100147/2021|EPI_ISL_983089|2021-01-19:2,(USA/OH-PLMI-HNY7K-00308/2021|EPI_ISL_1558740|2021-03:2,USA/OH-PLMI-HVHNL-00776/2021|EPI_ISL_1625824|2021-03:2,(USA/OH-PLMI-HNWWM-S2236149/2021|EPI_ISL_1633201|2021-03:1,((USA/OH-PLMI-HNY7K-00344/2021|EPI_ISL_1558752|2021-03:1,USA/OH-PLMI-HNY7K-00346/2021|EPI_ISL_1558754|2021-03:0)112297:1,USA/OH-PLMI-HNWWM-X6977076/2021|EPI_ISL_1633196|2021-03:0,USA/OH-PLMI-HNWWM-X6977078/2021|EPI_ISL_1633176|2021-03:0,USA/OH-PLMI-HNWWM-X6977069/2021|EPI_ISL_1633200|2021-03:0)112296:1)112295:2,USA/PA-CDC-QDX22820171/2021|MW816450.1|21-03-08:0,USA/OH-PLMI-HNY7K-00310/2021|EPI_ISL_1558742|2021-03:0,USA/OH-PLMI-HNY7K-00309/2021|EPI_ISL_1558741|2021-03:0,USA/OH-PLMI-HNY7K-00307/2021|EPI_ISL_1558739|2021-03:0,USA/OH-PLMI-HNY7K-00306/2021|EPI_ISL_1558738|2021-03:0,USA/OH-CDC-LC0028106/2021|MW870202.1|21-03-11:0)112294:4)112293:3,(USA/IN/INSPHL-00016/2021|EPI_ISL_1363166|2021-01-13:2,USA/IN-CDC-LC0028442/2021|MW870385.1|21-03-13:3)112298:1)112289:1,(USA/CA-PROV-812/2020|EPI_ISL_1017148|2020-12-20:1,USA/CA-CDC-2-3926261/2021|MW731289.1|21-02-02:9)112299:2,(((USA/MD-HP01332/2021|EPI_ISL_887574|2021-01-15:1,USA/MD-HP02598/2021|EPI_ISL_1091930|2021-01-08:1)112302:1,((USA/NC-CDC-STM-000035331/2021|MW855665.1|21-03-14:2,USA/SC-CDC-LC0015503/2021|MW705398.1|21-02-10:0,USA/SC-CDC-LC0026277/2021|MW813184.1|21-03-09:0)112304:1,USA/VA-DCLS-3026/2020|MW704413.1|20-12:0)112303:1)112301:1,(USA/FL-CDC-21488653/2021|MW667508.1|21-01-27:1,USA/NV-CDC-21612123/2021|MW666396.1|21-01-31:3,USA/FL-CDC-STM-000012905/2021|MW693854.1|21-02-11:2,USA/WY-WPHL-21006582/2021|EPI_ISL_888925|2021-01-18:1,USA/CA-ALSR-6113/2021|EPI_ISL_880163|2021-01-08:1,USA/CO-CDC-LC0009096/2021|MW640289.1|21-01-21:0,USA/WY-WPHL-21006203/2021|EPI_ISL_871854|2021-01-16:0,USA/WY-WPHL-21009742/2021|EPI_ISL_1008659|2021-01-27:0)112305:1,(USA/MD-CDC-LC00000389/2020|EPI_ISL_888499|2020-12-27:0,USA/MD-CDC-LC0000389/2020|MW634190.1|20-12-27:0)112306:2)112300:1,((USA/GA-CDC-STM-000027809/2021|MW783278.1|21-03-03:0,USA/GA-CDC-LC0026438/2021|MW813457.1|21-03-12:1)112308:1,USA/GA-CDC-STM-000023126/2021|MW942784.1|21-02-23:2)112307:6,USA/FL-BPHL-2694/2020|MW491148.1|20-12-01:1,(USA/OH-USAFSAM-S0362/2021|EPI_ISL_1036834|2021-01-27:4,(USA/MI-MDHHS-SC23534/2021|EPI_ISL_1058829|2021-01-27:0,(USA/OH-CDC-22028541/2021|MW975208.1|21-02-11:1,USA/OH-CDC-LC0019778/2021|MW985589.1|21-02-21:0)112311:2)112310:2)112309:1,(USA/CA-SEARCH-8681/2020|EPI_ISL_1794603|2020-12-11:5,(USA/CA-ALSR-6661/2021|EPI_ISL_1081496|2021-01-19:1,USA/CA-ALSR-6128/2020|EPI_ISL_880174|2020-12-09:2,USA/CA-SEARCH-15522/2021|EPI_ISL_1814379|2021-01-11:2,USA/SEARCH-7688/2021|EPI_ISL_1366362|2021-01-27:0,USA/CA-SEARCH-12108/2021|EPI_ISL_1812173|2021-01-10:0,USA/CA-SEARCH-16529/2021|EPI_ISL_1813136|2021-01-18:0,USA/CA-SEARCH-10067/2021|EPI_ISL_1816543|2021-01-26:0)112313:2)112312:2)112282:1,(USA/WI-UW-2407/2020|MW486190.1|20-12-05:2,(USA/CA-LACPHL-AF00183/2020|MW513635.1|20-12-29:4,USA/NV-CDC-21707493/2021|MW668871.1|21-02-02:3,(USA/CA-QDX-3607/2021|MW545205.1|21-01-08:1,USA/WA-UW-61637/2021|EPI_ISL_1181002|2021-02-17:1)112316:3,(USA/CA-QDX-4132/2021|MW550189.1|21-01-06:0,(USA/CA-RD-RA04003/2021|EPI_ISL_1027030|2021-02-04:0,USA/CA-RD-RA02426/2021|EPI_ISL_1010516|2021-01-30:1)112318:2)112317:1,USA/IL-IDPH-I-000478/2020|EPI_ISL_848229|2020-11-24:1,USA/IL-IDPH-I-000979/2020|EPI_ISL_961958|2020-11-02:2,(USA/Unk-CDC-STM-000005002/2021|MW586389.1|21-01-23:0,((USA/CA-SEARCH-13188/2021|EPI_ISL_1814880|2021-01-20:0,USA/WA-UW-64668/2021|EPI_ISL_1263473|2021-02-25:4)112321:1,USA/CA-SEARCH-7437/2021|EPI_ISL_1295726|2021-02-12:0,USA/CA-SEARCH-16680/2021|EPI_ISL_1812642|2021-02-07:0,USA/CA-SEARCH-11334/2021|EPI_ISL_1812771|2021-02-20:0)112320:1,(USA/CA-SEARCH-10890/2021|EPI_ISL_1816125|2021-01-24:0,(USA/CA-SEARCH-10837/2021|EPI_ISL_1816407|2021-01-28:0,USA/CA-SEARCH-8047/2021|EPI_ISL_1468994|2021-02-01:0)112323:1)112322:2)112319:1,((USA/TX-CDC-22489164/2021|MW749663.1|21-02-23:0,USA/TX-CDC-22527567/2021|MW763934.1|21-03-02:3)112325:1,(USA/CA-CDC-STM-000028587/2021|MW944055.1|21-03-03:0,USA/CA-CDC-STM-000027568/2021|MW783181.1|21-02-28:0)112326:2)112324:1,USA/IL-CDC-ASC210004810/2021|MW868361.1|21-03-15:2,USA/IL-CDC-22251770/2021|MW728835.1|21-02-17:1,USA/KY-CDC-STM-000029679/2021|MW808780.1|21-03-04:1,USA/CA-SEARCH-9174/2020|EPI_ISL_1794923|2020-12-28:2,(USA/WI-CDC-LC00001855/2020|EPI_ISL_888086|2020-12-27:0,USA/WI-CDC-LC0001855/2020|MW634870.1|20-12-27:0)112327:2,USA/WI-UW-2829/2021|EPI_ISL_831482|2021-01-04:0,USA/SEARCH-100739/2020|EPI_ISL_2231559|2020-12-22:0,USA/IL-CDC-ASC210001306/2021|MW851404.1|21-03-03:0,USA/IL-CDC-STM-000016011/2021|MW777624.1|21-02-15:0)112315:2,(USA/IL-NM-3901/2020|EPI_ISL_936625|2020-11-28:2,USA/OR-OHSU-8971/2021|EPI_ISL_905893|2021-01-01:1,USA/IL-IDPH-I-000663/2020|EPI_ISL_848534|2020-12-02:1,USA/IL-NM-5060/2020|EPI_ISL_936733|2020-12-23:1,(USA/MI-CDC-STM-000026583/2021|MW771936.1|21-02-26:3,USA/IL-CDC-LC0003045/2021|MW638137.1|21-01-10:0)112329:1,USA/IL-IDPH-COO-I-0001214/2021|EPI_ISL_1323459|2021-02-08:3,(USA/IL-CDC-ASC210019732/2021|MW968263.1|2021-03-25:3,USA/IL-IDPH-WIL-I-0001168/2021|EPI_ISL_1323429|2021-01-28:0,USA/IL-IDPH-WIL-I-0001169/2021|EPI_ISL_1323430|2021-01-28:0)112330:2,USA/VA-DCLS-3204/2021|EPI_ISL_1381913|2021-01-04:1,(USA/IL-IDPH-I-000507/2020|EPI_ISL_962070|2020-12-08:1,USA/IL-CDC-QDX23132395/2021|MW864300.1|21-03-18:11)112331:1,USA/IL-Abbott-7780/2021|EPI_ISL_1597667|2021-01-05:1,USA/WI-GMF-50856/2021|EPI_ISL_942868|2021-01-22:6,(USA/MO-CDC-2-4172296/2021|MZ048632.1|21-03-04:2,USA/CA-CDC-21526597/2021|MW665692.1|21-01-25:2)112332:5,(USA/VA-CDC-LC0017817/2021|MW707144.1|21-02-16:3,(USA/CA-SEARCH-9862/2020|EPI_ISL_1969662|2020-12-24:0,USA/CA-SEARCH-9846/2020|EPI_ISL_1969650|2020-12-24:0,USA/CA-SEARCH-9826/2020|EPI_ISL_1969633|2020-12-24:0)112334:1)112333:1,(USA/IL-IDPH-I-000532/2020|EPI_ISL_961924|2020-12-10:0,(USA/WA-UW-67975/2021|EPI_ISL_1498006|2021-03-21:4,USA/NY-Wadsworth-21015955-01/2021|EPI_ISL_1228452|2021-02-01:0,USA/NY-CDC-2-3922953/2021|MW731086.1|21-02-01:0)112336:1,USA/WA-S5708/2021|MW883108.1|21-01-26:2)112335:2)112328:1,((USA/WI-UW-2465/2020|MW486242.1|20-12-18:1,USA/WI-UW-2448/2020|MW486227.1|20-12-14:1,USA/MN-MDH-2597/2021|MW593026.1|21-01-04:2,(USA/WI-GMF-49245/2021|EPI_ISL_942830|2021-01-14:1,USA/WI-GMF-50502/2021|EPI_ISL_942862|2021-01-20:0)112339:1,(USA/IL-IDPH-I-000830/2021|EPI_ISL_962137|2021-01-04:1,USA/WI-UW-2729/2021|EPI_ISL_831549|2021-01-08:0)112340:1,USA/AZ-TG745422/2021|EPI_ISL_1183993|2021-02-22:3,USA/IL-CDC-LC0019940/2021|MW734483.1|21-02-22:1,(USA/CA-ALSR-6398/2021|EPI_ISL_962708|2021-01-13:2,USA/CO-CDPHE-2100261006/2021|MW629312.1|21-01-20:2,USA/AZ-TG741304/2021|EPI_ISL_1182505|2021-02-23:2)112341:1,USA/AZ-TG758815/2021|EPI_ISL_1292220|2021-02-25:4,USA/KY-CDC-2-3714580/2020|MW496108.1|20-12-03:0,USA/IL-IDPH-I-000567/2020|EPI_ISL_962099|2020-12-11:0,USA/MN-MDH-2604/2021|MW593033.1|21-01-04:0,USA/MN-MDH-2491/2021|MW549856.1|21-01-04:0,USA/MN-MDH-2481/2021|MW549846.1|21-01-04:0)112338:2,((USA/WI-WSLH-213114/2021|EPI_ISL_1794020|2021-03-26:0,USA/WI-CDC-ASC210043176/2021|MZ074583.1|2021-04-02:0,USA/WI-CDC-ASC210006569/2021|MZ259456.1|21-03-16:0)112343:4,USA/WI-UW-3692/2021|EPI_ISL_1182685|2021-02-20:0,USA/WI-UW-3105/2021|EPI_ISL_960372|2021-01-26:0,USA/WI-UW-3070/2021|EPI_ISL_906195|2021-01-15:0,USA/WI-WSLH-211660/2021|EPI_ISL_1295469|2021-02-24:0,USA/WI-WSLH-211741/2021|EPI_ISL_1295536|2021-02-18:0,USA/WI-CDC-21529766/2021|MW665675.1|21-01-29:0)112342:2)112337:1,(USA/OH-CDC-21866914/2021|MW669360.1|21-02-07:3,USA/IL-CDC-9MPQ-8899/2021|MW556173.1|21-01-08:0,USA/IL-IDPH-I-000906/2021|EPI_ISL_962162|2021-01-08:0)112344:6,((USA/WI-GMF-54422/2021|EPI_ISL_1113219|2021-02-15:0,(USA/WI-GMF-49260/2021|EPI_ISL_942832|2021-01-14:2,USA/WI-GMF-54152/2021|EPI_ISL_1113211|2021-02-11:0,USA/WI-GMF-54623/2021|EPI_ISL_1366615|2021-02-17:0,USA/WI-GMF-53924/2021|EPI_ISL_1113203|2021-02-09:0,USA/WI-GMF-53431/2021|EPI_ISL_1113196|2021-02-04:0)112347:1,(USA/WI-CDC-ASC210004489/2021|MW851638.1|21-03-11:4,USA/WI-WSLH-212103/2021|EPI_ISL_1421441|2021-03-04:0,USA/WI-CDC-ASC210000226/2021|MW850939.1|21-03-02:0)112348:1,(USA/CO-CDC-FG-009794/2021|MW859061.1|21-03-12:0,USA/CO-CDC-FG-013934/2021|MW865809.1|21-03-12:0,USA/CO-CDC-FG-023695/2021|MZ182993.1|2021-04-07:0,USA/CO-CDC-ASC210003374/2021|MZ260510.1|21-03-10:0)112349:1)112346:1,USA/WI-UW-3069/2021|EPI_ISL_906194|2021-01-15:0,USA/WI-GMF-45902/2021|EPI_ISL_942773|2021-01-01:1,(USA/WI-GMF-47759/2021|EPI_ISL_942809|2021-01-08:1,USA/WI-GMF-48437/2021|EPI_ISL_942819|2021-01-11:1,USA/WI-GMF-51313/2021|EPI_ISL_942877|2021-01-24:0,USA/WI-GMF-48190/2021|EPI_ISL_942817|2021-01-10:0,USA/WI-GMF-46551/2021|EPI_ISL_942788|2021-01-04:0,USA/WI-GMF-45806/2021|EPI_ISL_942770|2021-01-01:0)112350:2)112345:3,((USA/IL-IDPH-I-000684/2020|EPI_ISL_848423|2020-12-01:1,USA/AZ-TG769751/2020|EPI_ISL_1392535|2020-11-15:0,USA/WI-UW-5069/2020|EPI_ISL_2295142|2020-09-21:3)112352:1,USA/IL-LCH-0326/2020|EPI_ISL_1501942|2020-11-03:1,(USA/KY-CDC-2-3714563/2020|MW496103.1|20-12-04:1,USA/TX-CDC-2-4141021/2021|MW958115.2|21-01-07:3)112353:5,USA/IL-LCH-0275/2020|EPI_ISL_1501894|2020-12-29:2,USA/AZ-TG785077/2020|EPI_ISL_1465099|2020-11-05:0,USA/AZ-TG814354/2020|EPI_ISL_1761728|2020-11-05:0)112351:1,(USA/WI-WSLH-201845/2020|EPI_ISL_942150|2020-12-04:1,USA/WI-WSLH-201807/2020|EPI_ISL_942123|2020-12-03:2,USA/WI-CDC-2-3766801/2020|MW550323.1|20-11-30:1)112354:2,USA/IL-IDPH-I-000263/2020|EPI_ISL_848273|2020-11-18:1,USA/NY-NYCPHL-002531/2021|EPI_ISL_883414|2021-01-15:2,(USA/IL-NM-5059/2020|EPI_ISL_936732|2020-12-23:1,USA/WI-UW-2443/2020|MW486222.1|20-12-14:0)112355:1,USA/WI-WSLH-202034/2020|EPI_ISL_942254|2020-12-14:3,USA/IL-LCH-0376/2021|EPI_ISL_1501986|2021-02-12:2,(USA/WI-GMF-31443/2020|EPI_ISL_661091|2020-11-04:1,(USA/WI-GMF-36963/2020|EPI_ISL_942512|2020-11-25:1,USA/WI-GMF-39364/2020|EPI_ISL_942607|2020-12-05:1,USA/WI-GMF-38537/2020|EPI_ISL_942566|2020-12-02:1,USA/WI-GMF-37254/2020|EPI_ISL_942528|2020-11-27:1,USA/WI-GMF-36513/2020|EPI_ISL_942499|2020-11-23:1,USA/WI-GMF-42689/2020|EPI_ISL_942711|2020-12-16:1,USA/WI-GMF-40246/2020|EPI_ISL_942643|2020-12-08:1,USA/WI-GMF-36521/2020|EPI_ISL_942501|2020-11-23:0,USA/WI-GMF-36519/2020|EPI_ISL_942500|2020-11-23:0,USA/WI-GMF-38542/2020|EPI_ISL_942570|2020-12-02:0,USA/WI-GMF-38541/2020|EPI_ISL_942569|2020-12-02:0,USA/WI-GMF-38539/2020|EPI_ISL_942567|2020-12-02:0,USA/WI-GMF-38218/2020|EPI_ISL_942553|2020-12-01:0,USA/WI-GMF-37325/2020|EPI_ISL_942534|2020-11-27:0,USA/WI-GMF-37324/2020|EPI_ISL_942533|2020-11-27:0,USA/WI-GMF-37323/2020|EPI_ISL_942532|2020-11-27:0,USA/WI-GMF-37259/2020|EPI_ISL_942529|2020-11-27:0,USA/WI-GMF-36743/2020|EPI_ISL_942507|2020-11-24:0,USA/WI-GMF-36511/2020|EPI_ISL_942498|2020-11-23:0,USA/WI-GMF-36510/2020|EPI_ISL_942497|2020-11-23:0,USA/WI-GMF-36506/2020|EPI_ISL_942496|2020-11-23:0,USA/WI-GMF-36504/2020|EPI_ISL_942495|2020-11-23:0,USA/WI-GMF-36503/2020|EPI_ISL_942494|2020-11-23:0,USA/WI-GMF-43408/2020|EPI_ISL_942723|2020-12-19:0,USA/WI-GMF-42173/2020|EPI_ISL_942697|2020-12-14:0,USA/WI-GMF-41547/2020|EPI_ISL_942683|2020-12-12:0,USA/WI-GMF-41471/2020|EPI_ISL_942681|2020-12-12:0,USA/WI-GMF-41190/2020|EPI_ISL_942671|2020-12-11:0,USA/WI-GMF-41058/2020|EPI_ISL_942666|2020-12-10:0,USA/WI-GMF-41057/2020|EPI_ISL_942665|2020-12-10:0,USA/WI-GMF-41055/2020|EPI_ISL_942664|2020-12-10:0,USA/WI-GMF-40305/2020|EPI_ISL_942645|2020-12-08:0,USA/WI-GMF-39975/2020|EPI_ISL_942638|2020-12-07:0,USA/WI-GMF-39921/2020|EPI_ISL_942636|2020-12-07:0,USA/WI-GMF-39920/2020|EPI_ISL_942635|2020-12-07:0,USA/WI-GMF-39692/2020|EPI_ISL_942624|2020-12-06:0)112357:2)112356:1,(USA/VA-CDC-LC0006905/2021|MW636735.1|21-01-19:2,(USA/NC-CDC-STM-000017521/2021|MW777479.1|21-02-18:1,(USA/NC-UNC-0587/2021|EPI_ISL_1321691|2021-03-09:2,(USA/NC-CDC-STM-000022843/2021|MW779326.1|21-02-22:0,(USA/NC-CDC-STM-000030710/2021|MW808225.1|21-03-06:0,USA/NC-UNC-0551/2021|EPI_ISL_1321659|2021-03-08:1,USA/NC-UNC-0586/2021|EPI_ISL_1321690|2021-03-08:1)112362:1)112361:1)112360:2,USA/NC-UNC-0004/2021|EPI_ISL_831365|2021-01-08:0)112359:1)112358:2,USA/AR-CDC-21403781/2021|MW666866.1|21-01-24:3,(USA/CA-CDC-21613765/2021|MW671716.1|21-01-31:5,USA/CA-QDX-3652/2021|MW545246.1|21-01-09:2)112363:3,USA/IL-CDC-9MQ5-8902/2021|MW556176.1|21-01-08:1,USA/WV-CDC-STM-000003684/2021|MW585895.1|21-01-18:3,USA/WI-UW-5131/2020|EPI_ISL_2295204|2020-11-06:2,(USA/WI-UW-2721/2021|EPI_ISL_831541|2021-01-08:0,USA/WI-UW-2528/2020|MW486326.1|20-12-30:0)112364:3,(USA/IL-IDPH-I-000909/2021|EPI_ISL_962165|2021-01-08:0,USA/IL-CDC-9MQF-8904/2021|MW556178.1|21-01-08:0)112365:2,(USA/RI-Broad_RIDOH-00395/2021|MW750144.1|21-02-18:0,USA/MD-HP02060/2021|EPI_ISL_981106|2021-01-30:0)112366:1,(USA/WI-WSLH-202041/2020|EPI_ISL_942258|2020-12-14:0,USA/WI-WSLH-202089/2020|EPI_ISL_942304|2020-12-14:0)112367:3,USA/WI-UW-2160/2020|MW342022.1|20-10-14:0,USA/IL-UW-2063/2020|MW341928.1|20-10-09:0,USA/AZ-TG795486/2020|EPI_ISL_1530705|2020-11-02:0,USA/AZ-TG741128/2020|EPI_ISL_1183790|2020-11-04:0,USA/AZ-TG742069/2020|EPI_ISL_1182211|2020-10-22:0,USA/IL-IDPH-WIN-I-0001082/2020|EPI_ISL_1032937|2020-10-26:0,USA/IL-IDPH-WIN-I-0001081/2020|EPI_ISL_1032936|2020-10-26:0,USA/IL-IDPH-WIN-I-0001079/2020|EPI_ISL_1032934|2020-10-26:0,USA/IL-IDPH-MCH-I-0001074/2020|EPI_ISL_1032932|2020-11-02:0,USA/IL-IDPH-I-000686/2020|EPI_ISL_848384|2020-11-02:0,USA/IL-CDC-LC0001749/2020|MW634827.1|20-12-26:0,USA/WI-UW-5160/2020|EPI_ISL_2295233|2020-11-05:0,USA/WI-UW-5164/2020|EPI_ISL_2295237|2020-11-05:0)112314:2,(((USA/VA-CDC-LC0005951/2021|MW636432.1|21-01-17:0,USA/VA-CDC-22443175/2021|MW749462.1|21-02-24:2,((USA/VA-CDC-LC0016154/2021|MW706059.1|21-02-11:3,USA/VA-CDC-21399508/2021|MW666828.1|21-01-24:0)112372:1,USA/VA-DCLS-3491/2021|MW850712.1|21-01:2)112371:1)112370:1,(USA/WI-UW-3054/2021|EPI_ISL_960315|2021-01-15:1,(USA/WI-UW-2627/2021|EPI_ISL_791328|2021-01-03:0,USA/WI-UW-2631/2021|MW486399.1|21-01-03:0)112374:1,USA/WI-UW-2758/2020|EPI_ISL_832017|2020-12-31:0,USA/WI-UW-3040/2021|EPI_ISL_960317|2021-01-15:0,USA/WI-UW-2663/2020|EPI_ISL_791331|2020-12-31:0)112373:1,USA/IL-IDPH-MCH-I-0001075/2020|EPI_ISL_1032933|2020-11-02:1,USA/WI-UW-2391/2020|MW486174.1|20-10-30:0,USA/WI-UW-5145/2020|EPI_ISL_2295218|2020-11-11:0)112369:1,USA/IN-CDC-LC0008361/2021|MW639926.1|21-01-19:3,(USA/IL-CDC-LC0011597/2021|MW644124.1|21-01-27:1,USA/IL-CDC-LC0006806/2021|MW636707.1|21-01-19:1,(USA/WI-WSLH-211760/2021|EPI_ISL_1295552|2021-02-25:0,(USA/WI-CDC-FG-009806/2021|MW859068.1|21-03-12:0,USA/WI-CDC-FG-011866/2021|MW859861.1|21-03-12:0)112377:3)112376:1)112375:3,(USA/IN-CDC-STM-000012261/2021|MW693450.1|21-02-10:5,USA/WI-UW-2365/2020|MW403647.1|20-11-13:1,USA/IL-IDPH-I-000801/2020|EPI_ISL_962128|2020-12-31:1,USA/IL-Abbott-10738/2021|EPI_ISL_1597690|2021-01-13:3,(USA/MI-MDHHS-SC23389/2021|EPI_ISL_1008872|2021-01-27:0,USA/MI-MDHHS-SC23390/2021|EPI_ISL_1008873|2021-01-27:0,USA/MI-MDHHS-SC23388/2021|EPI_ISL_1008871|2021-01-27:0,USA/MI-MDHHS-SC23387/2021|EPI_ISL_1008870|2021-01-27:0)112379:2)112378:2,((USA/MI-UM-10036760166/2020|EPI_ISL_682219|2020-11-03:2,USA/MI-UM-10036755381/2020|EPI_ISL_682217|2020-11-03:0,USA/MI-UM-10036767604/2020|EPI_ISL_710037|2020-11-03:0)112381:1,USA/MI-UM-10036788362/2020|EPI_ISL_707875|2020-11-04:0,USA/MI-UM-10036820826/2020|EPI_ISL_728429|2020-11-06:0,USA/MI-UM-10036710728/2020|EPI_ISL_682153|2020-10-30:0,USA/MI-UM-10036917056/2020|EPI_ISL_826435|2020-11-12:0)112380:3,USA/IL-NM-4698/2020|EPI_ISL_936644|2020-12-14:1,USA/IL-IDPH-I-000485/2020|EPI_ISL_848412|2020-11-27:3,USA/TX-HMH-MCoV-23683/2021|EPI_ISL_1078213|2021-01-13:4,(USA/CA-CDC-FG-007532/2021|MW860295.1|21-03-03:1,(USA/CA-CDC-LC0018883/2021|MW707904.1|21-02-15:0,USA/CA-CDC-LC0024539/2021|MW780424.1|21-02-21:0)112383:1,USA/CA-CDC-2-3850515/2021|MW708595.1|21-01-15:0,USA/CA-QDX-3075/2021|MW495096.1|21-01-08:0)112382:1,(USA/IL-NM-5856/2021|EPI_ISL_936922|2021-01-02:0,(USA/IL-Abbott-7731/2020|EPI_ISL_1597656|2020-12-21:1,USA/IL-CDC-22215115/2021|MW720349.1|21-02-17:1,USA/IL-NM-4946/2020|EPI_ISL_936698|2020-12-22:0,USA/IL-NM-5871/2021|EPI_ISL_936932|2021-01-06:0)112385:1)112384:3,(USA/IL-NM-5959/2021|EPI_ISL_936993|2021-01-09:0,(USA/FL-BPHL-0918/2021|MW725681.1|21-02-16:0,(USA/FL-BPHL-0919/2021|MW725682.1|21-02-16:0,USA/FL-BPHL-0919/2021|EPI_ISL_1218721|2021-02-16:0)112388:5)112387:1,USA/IL-LCH-0368/2021|EPI_ISL_1501979|2021-01-29:1)112386:2,(USA/ME-HETL-J2083/2021|EPI_ISL_1372817|2021-03-04:4,USA/ME-HETL-J0940/2021|EPI_ISL_906581|2021-01-10:2)112389:1,USA/MO-CDC-ASC210002657/2021|MW851766.1|21-03-08:1,USA/IL-LCH-0249/2020|EPI_ISL_1501868|2020-12-08:2,USA/IL-IDPH-I-000681/2020|EPI_ISL_848425|2020-12-08:7,((USA/IL-CDC-22205780/2021|MW720188.1|21-02-19:0,USA/IL-CDC-STM-000031773/2021|MW808412.1|21-03-07:1,((USA/OH-CDC-ASC210022966/2021|MZ023111.1|21-03-27:1,(USA/AZ-CDC-ASC210016053/2021|MW891849.1|21-03-22:0,USA/AZ-CDC-ASC210016052/2021|MW891848.1|21-03-22:2)112394:1,USA/NE-NPHL-21317/2021|EPI_ISL_2206278|2021-03-31:1)112393:1,USA/IL-Yale-2246/2021|EPI_ISL_1378807|2021-03-05:0,USA/IL-CDC-ASC210003779/2021|MW868676.1|21-03-06:0,USA/IL-CDC-ASC210003780/2021|MW868677.1|21-03-06:0)112392:1,(USA/IL-CDC-QDX23007212/2021|MW849097.1|21-03-16:1,USA/IL-CDC-STM-000042170/2021|EPI_ISL_1576096|2021-03-22:1,USA/IL-CDC-LC0035867/2021|MZ000224.1|2021-03-24:1,USA/IL-CDC-STM-000049672/2021|MZ009156.1|21-04-05:2,(USA/IL-C21WGS0548/2021|EPI_ISL_1964990|2021-04-16:1,USA/IL-CDC-ASC210011188/2021|MW967854.1|2021-03-17:2)112396:1,USA/IL-CDC-ASC210053994/2021|MZ210284.1|2021-04-09:1,USA/IL-CDC-QDX23007864/2021|MW849080.1|21-03-16:0,USA/NJ-CDC-LC0042341/2021|MZ038146.1|2021-04-05:0,USA/IL-C21WGS0146/2021|EPI_ISL_1663074|2021-03-31:0,USA/IL-CDC-LC0042053/2021|MZ037702.1|2021-04-01:0,USA/CA-CDC-ASC210044720/2021|MZ025158.1|21-04-02:0,USA/IL-CDC-LC0035904/2021|MZ000225.1|2021-03-24:0,USA/IL-CDC-LC0028278/2021|MW870222.1|21-03-13:0,USA/IL-CDC-ASC210051584/2021|MZ085138.1|2021-04-08:0,USA/IL-CDC-ASC210071450/2021|MZ187352.1|2021-04-15:0)112395:1,USA/IL-NM-7066/2021|EPI_ISL_1502074|2021-03-11:1)112391:2,(USA/IN-CDC-STM-000026340/2021|MW771880.1|21-02-28:1,((USA/IN-CDC-STM-000040807/2021|MW891264.1|21-03-20:0,USA/IN-CDC-LC0035825/2021|MZ000212.1|2021-03-24:0,USA/IN-CDC-LC0034924/2021|MW903727.1|21-03-17:0,USA/IN-CDC-LC0031768/2021|MW901977.1|21-03-15:0)112399:1,USA/IN-CDC-STM-000026542/2021|MW943215.1|21-02-27:0,USA/IN-CDC-STM-000031639/2021|MW944514.1|21-03-07:0)112398:2)112397:3)112390:1,USA/IL-Abbott-7823/2021|EPI_ISL_1597681|2021-01-06:5,USA/IN-CDC-STM-000007230/2021|MW596049.1|21-01-29:5,USA/KS-MAWD-7124022-A/2021|EPI_ISL_1804220|2021-02-23:8,USA/OH-21AM-025CO02047/2021|EPI_ISL_2312749|2021-01-25:5,USA/WI-UW-2147/2020|MW342010.1|20-10-15:0,USA/KS-KHEL-0426/2021|EPI_ISL_1167666|2021-02-18:0,USA/KS-CDC-21674198/2021|MW666310.1|21-02-03:0,USA/IL-LCH-0567/2020|EPI_ISL_2009517|2020-10-01:0)112368:1,((USA/FL-BPHL-2653/2020|MW491073.1|20-11-17:2,USA/FL-BPHL-2586/2020|MW491087.1|20-11-17:0,USA/FL-BPHL-2644/2020|MW491064.1|20-11-13:1,((USA/OH-CDC-21488182/2021|MW667406.1|21-01-25:2,USA/FL-CDC-21488940/2021|MW667384.1|21-01-27:2,((USA/ND-NDDH-0485/2021|EPI_ISL_1593225|2021-03-17:1,USA/MN-CDC-STM-000045541/2021|EPI_ISL_1581050|2021-03-29:3,USA/ND-NDDH-0471/2021|EPI_ISL_1593212|2021-03-15:0,USA/ND-NDDH-0470/2021|EPI_ISL_1593211|2021-03-15:0,USA/ND-NDDH-0402/2021|EPI_ISL_1593453|2021-03-08:0)112405:1,USA/PA-CDC-QDX23613753/2021|MW989021.1|21-04-03:2,(USA/NE-NCOV21-14656/2021|EPI_ISL_1400463|2021-03-26:0,USA/NE-CDC-2-4122941/2021|MW897469.1|21-03-17:0,USA/NE-NCOV21-12547/2021|EPI_ISL_1265380|2021:0,USA/NE-CDC-ASC210003116/2021|MZ260418.1|21-03-06:0)112406:4)112404:1,USA/SC-COVID21-0900/2021|MW959958.1|21-03-08:2,(USA/NE-20983/2021|EPI_ISL_2030452|2021-03-30:0,USA/MO-RED-PLA-38620530/2021|EPI_ISL_2157848|2021-03-12:3,(USA/NMDOH-2021060223/2021|MW741597.1|21-02-17:0,USA/NMDOH-2021075367/2021|MW820261.1|21-03-08:0,USA/NMDOH-2021060223/2021|EPI_ISL_1186035|2021-02-17:0)112408:2)112407:4,USA/TX-CDC-QDX22762926/2021|MW976115.1|21-03-08:1,(USA/CO-CDPHE-2100478787/2021|MW715254.1|21-02-22:0,(USA/NMDOH-2021075712/2021|MW820265.1|21-03-08:1,USA/CO-CDPHE-2100557344/2021|MW796995.1|21-03-03:0,USA/NMDOH-2021083873/2021|MZ289925.1|2021-03-07:0,USA/NMDOH-2021075714/2021|MW820267.1|21-03-08:0)112410:1,(USA/GA-CDC-STM-000019444/2021|MW777959.1|21-02-19:0,USA/GA-CDC-STM-000017436/2021|MW777423.1|21-02-18:1)112411:1,(USA/NJ-CDC-22723575/2021|MW783051.1|21-03-04:1,(USA/CO-CDPHE-2100529408/2021|MW796895.1|21-03-01:1,USA/CO-CDPHE-2100529411/2021|MW796896.1|21-03-01:1)112413:1,USA/CO-CDC-FG-012979/2021|MW860853.1|21-03-12:2,USA/TX-CDC-FG-014122/2021|MW865862.1|21-03-17:1,USA/NM-CDC-FG-016016/2021|MW896252.1|21-03-22:2,USA/OH-CDC-FG-014484/2021|MW866028.1|21-03-09:1,USA/NM-CDC-FG-014282/2021|MW865919.1|21-03-17:0,USA/CO-CDPHE-2100613299/2021|EPI_ISL_1540331|2021-03-12:0,USA/NM-CDC-FG-014278/2021|MW865916.1|21-03-17:0,USA/FL-CDC-FG-012948/2021|MW860848.1|21-03-15:0)112412:1,USA/VA-CDC-STM-000017481/2021|MW941507.1|21-02-18:1,(USA/TX-CDC-STM-000059402/2021|MZ154109.1|21-04-17:2,USA/SC-FG-020587/2021|EPI_ISL_1937156|2021-04-05:0,USA/SC-CDC-LC0020414/2021|MW734205.1|21-02-23:0)112414:1)112409:2,USA/IA-CDC-ASC210068512/2021|MZ213658.1|2021-04-13:7,USA/VA-CAV_VAS3N_00000452_01/2021|EPI_ISL_1856348|2021-03:2,(USA/NC-CDC-LC00002586/2021|EPI_ISL_887724|2021-01-04:0,USA/NC-CDC-LC0002586/2021|MW635165.1|21-01-04:0)112415:1,USA/NE-NCOV21-13613/2021|EPI_ISL_1340046|2021-03-18:0,USA/TX-DSHS-2939/2021|EPI_ISL_1196314|2021-02-05:0,USA/NC-CDC-2-3858771/2021|MW708191.1|21-01-20:0,USA/NC-CDC-LC0003904/2021|EPI_ISL_886546|2021-01-12:0,USA/NE-CDC-LC0007616/2021|MW636942.1|21-01-15:0,USA/NC-CDC-LC0003904/2021|MW638421.1|21-01-12:0)112403:1,CostaRica/INC-0261/2021|EPI_ISL_1067617|2021-01-27:1,(USA/WI-WSLH-211703/2021|EPI_ISL_1295506|2021-02-26:0,USA/WI-UW-3665/2021|EPI_ISL_1166204|2021-02-19:1,(USA/TN-CDC-ASC210005868/2021|MW966564.1|2021-03-13:0,USA/TN-CDC-ASC210007173/2021|MW994377.1|2021-03-13:0)112417:2)112416:3,((USA/CA-CDC-STM-000026014/2021|MW943326.1|21-02-28:0,(USA/CA-SEARCH-11721/2021|EPI_ISL_1812472|2021-02-16:0,USA/CA-CDC-FG-007921/2021|MW860998.1|21-03-04:0)112420:1)112419:3,USA/WA-CDC-LC0007880/2021|MW637018.1|21-01-18:0)112418:1,(USA/FL-CDC-QDX22785507/2021|MW816299.1|21-03-10:3,USA/FL-CDC-22061628/2021|MW696539.1|21-02-15:0,USA/FL-CDC-STM-000019302/2021|MW941997.1|21-02-20:0,USA/FL-CDC-STM-000020594/2021|MW778608.1|21-02-20:0)112421:6,(USA/MO-CDC-LC0005393/2021|EPI_ISL_886547|2021-01-09:0,USA/MO-CDC-LC0005393/2021|MW638963.1|21-01-09:0)112422:1)112402:1,(USA/SC-COVID21-0893/2021|MW959933.1|21-03-08:4,(USA/NC-CDC-2-4068818/2021|MW850323.1|21-01-06:1,USA/NC-CDC-2-3851513/2021|MW708161.1|21-01-27:1)112424:2)112423:1,(Australia/NSW1219/2020|EPI_ISL_708798|2020-12-15:1,(USA/FL-CDC-STM-000038119/2021|MW825849.1|21-02-14:1,USA/FL-CDC-STM-000028450/2021|MW943990.1|21-03-03:2,USA/FL-BPHL-0961/2021|MW725928.1|21-02-17:1)112426:1)112425:2)112401:1,USA/FL-CDC-STM-000005341/2021|MW586376.1|21-01-23:2,(USA/MA-Broad_CRSP-00403/2021|MW599541.1|21-01-07:0,USA/MA-Broad_CRSP-00387/2021|MW599525.1|21-01-07:1)112427:3,(USA/IN-CDC-STM-A100019/2021|MW494385.1|21-01-03:1,((USA/MN-MDH-4383/2021|MW844169.1|21-03-19:1,USA/MN-MDH-5790/2021|MZ049857.1|21-03-11:2,(USA/MN-CDC-ASC210068782/2021|MZ214515.1|2021-04-13:1,USA/MN-CDC-IBX013915937843/2021|MZ055104.1|21-04-08:0)112431:1,(USA/MN-1464/2021|EPI_ISL_2293224|2021-04-22:1,USA/MN-1458/2021|EPI_ISL_2293219|2021-04-22:6)112432:1,USA/MN-CDC-IBX175820911573/2021|MZ010929.1|21-03-22:1,(USA/MN-CDC-LC0045318/2021|MZ070024.1|2021-04-12:0,USA/MN-CDC-QDX23655001/2021|MZ030096.1|2021-04-05:0,USA/MN-CDC-QDX23893111/2021|MZ073777.1|2021-04-12:0,USA/MN-CDC-IBX342243474780/2021|MZ167900.1|21-04-11:0)112433:1,(USA/MN-CDC-IBX891741879449/2021|MZ258413.1|21-03-20:0,USA/MN-CDC-IBX733116412633/2021|MZ012077.1|21-03-22:0)112434:1,USA/MN-MDH-4075/2021|MW816984.1|21-03-14:0,USA/MN-MDH-5132/2021|MZ044516.1|2021-03-30:0,USA/MN-MDH-5131/2021|MZ044515.1|2021-03-30:0,USA/MN-CDC-ASC210005381/2021|MW993058.1|2021-03-12:0,USA/SD-SDPHL-0191/2021|MW915961.1|21-03-15:0,USA/MN-MDH-4611/2021|MW864223.1|21-03-08:0,USA/MN-MDH-4465/2021|MW851944.1|21-03-08:0,USA/MN-MDH-4316/2021|MW830969.1|21-03-16:0,USA/MN-MDH-4221/2021|MW821861.1|21-02-25:0,USA/MN-CDC-QDX22786810/2021|MW804781.1|21-03-08:0)112430:1,USA/MN-MDH-3272/2021|MW728136.1|21-02-23:1,(USA/MN-CDC-ASC210014723/2021|MW992970.1|2021-03-21:1,USA/MN-CDC-ASC210005653/2021|MW966069.1|2021-03-13:0,USA/MN-MDH-4395/2021|MW844181.1|21-03-18:0)112435:1,USA/MN-CDC-IBX296832493430/2021|MZ012905.1|21-03-25:1,USA/MN-MDH-5659/2021|MZ046643.1|21-03-08:2,(USA/MN-MDH-3980/2021|MW813913.1|21-03-02:0,USA/MN-CDC-IBX339225254338/2021|MZ013690.1|21-03-30:0,USA/MN-CDC-IBX485130855236/2021|MZ011140.1|21-03-29:0,USA/MN-CDC-ASC210010353/2021|MW967371.1|2021-03-15:0,USA/MN-CDC-ASC210014722/2021|MW992969.1|2021-03-21:0,USA/MN-CDC-ASC210000895/2021|MW851066.1|21-03-03:0,USA/MN-MDH-4239/2021|MW821879.1|21-02-27:0,USA/MN-MDH-4001/2021|MW813934.1|21-03-04:0)112436:1,USA/MN-MDH-4224/2021|MW821864.1|21-02-22:0,USA/MN-CDC-IBX941434815841/2021|MZ029311.1|2021-04-02:0,USA/MN-MDH-2907/2021|MW893528.1|21-02-01:0,USA/MN-MDH-2891/2021|MW893512.1|21-01-28:0,USA/MN-MDH-2885/2021|MW893506.1|21-01-28:0,USA/MN-MDH-4217/2021|MW821857.1|21-02-22:0,USA/MN-MDH-4232/2021|MW821872.1|21-02-23:0,USA/MN-MDH-2816/2021|MW648206.1|21-01-25:0,USA/MN-CDC-ASC210075325/2021|MZ188078.1|2021-04-18:0)112429:1,(((USA/WI-UW-3802/2021|EPI_ISL_1252857|2021-03-02:0,USA/WI-UW-3654/2021|EPI_ISL_1166205|2021-02-20:0)112439:1,USA/WI-MHDL-0680/2021|EPI_ISL_1652187|2021-01-25:0,USA/WI-MHDL-MU0284/2021|EPI_ISL_1262599|2021-02-15:0)112438:1,USA/WI-WSLH-211355/2021|EPI_ISL_1295196|2021-02-17:1,USA/WI-CDC-ASC210012508/2021|MZ257946.1|21-03-19:2,USA/WI-UW-3258/2021|EPI_ISL_1017739|2021-01-27:0,USA/WI-WSLH-211687/2021|EPI_ISL_1295491|2021-02-23:0,USA/WI-UW-3563/2021|EPI_ISL_1095466|2021-02-11:0)112437:1,((USA/WI-CDC-2-4084539/2021|MW888022.1|21-03-09:1,USA/WI-WSLH-211908/2021|EPI_ISL_1421162|2021-03-04:0,USA/WI-CDC-2-4084522/2021|MW888021.1|21-03-15:0,USA/WI-CDC-2-4084507/2021|MW888020.1|21-03-09:0,USA/WI-CDC-2-4084435/2021|MW888014.1|21-03-09:0,USA/WI-WSLH-211776/2021|EPI_ISL_1420973|2021-03-02:0)112441:1,USA/IL-LCH-0434/2021|EPI_ISL_1502039|2021-03-15:1,USA/WI-UW-3721/2021|EPI_ISL_1252462|2021-02-27:0,USA/WI-WSLH-212119/2021|EPI_ISL_1421462|2021-03-03:0,USA/WI-UW-3723/2021|EPI_ISL_1252471|2021-02-24:0)112440:5,USA/MN-MDH-4441/2021|MW851920.1|21-02-28:2,USA/MN-MDH-3939/2021|MW813872.1|21-03-04:1,USA/MN-MDH-6327/2021|MZ133324.1|21-03-30:3,USA/WI-CDC-FG-024111/2021|MZ183082.1|2021-04-07:3,USA/IL-RED-TAZ-38103282/2021|EPI_ISL_2157824|2021-03-03:2,(USA/WI-WSLH-202153/2021|EPI_ISL_983888|2021-01-05:0,USA/WI-WSLH-202196/2021|EPI_ISL_983907|2021-01-05:0,USA/WI-WSLH-202152/2021|EPI_ISL_983887|2021-01-05:0)112442:1,USA/MN-MDH-3468/2021|MW731778.1|21-02-11:0,USA/IL-CDC-22055002/2021|MW696232.1|21-02-14:0)112428:3,USA/FL-CDC-STM-000010492/2021|MW672955.1|21-02-07:1,USA/IL-NM-5370/2020|EPI_ISL_936822|2020-12-31:2,(USA/MS-CDC-LC0003622/2021|MW638326.1|21-01-09:3,USA/MS-CDC-LC0014908/2021|MW705249.1|21-02-10:2)112443:3,(USA/FL-CDC-STM-000012865/2021|MW693753.1|21-02-11:0,USA/FL-CDC-STM-000020383/2021|MW778809.1|21-02-19:2)112444:1,(USA/NY-MSHSPSP-PV24032/2020|EPI_ISL_1301014|2020-12-06:1,(USA/NY-NYCPHL-001685/2020|EPI_ISL_823868|2020-12-09:0,USA/NY-Wadsworth-21008879-01/2021|EPI_ISL_883491|2021-01-10:2,USA/NY-PRL-2021_02_10_03D07/2021|EPI_ISL_1041294|2021-02-08:2)112446:2)112445:1,USA/MI-CDC-STM-000019487/2021|MW777981.1|21-02-18:5,(USA/VA-DCLS-3230/2021|EPI_ISL_1381940|2021-01-04:1,USA/VA-CDC-LC0003972/2021|EPI_ISL_886545|2021-01-13:0,USA/VA-CDC-LC0003972/2021|MW638439.1|21-01-13:0)112447:6,(USA/FL-BPHL-0175/2021|MW626730.1|21-01-08:1,(USA/FL-CDC-22118346/2021|MW699290.1|21-02-17:6,USA/FL-CDC-STM-000004325/2021|MW586563.1|21-01-20:0,USA/FL-BPHL-1766/2021|MW894295.1|21-03-16:1,USA/WI-CDC-2-4142842/2021|MW958169.1|21-02-03:1)112449:1,Chile/RM-7285/2021|EPI_ISL_1167867|2021-01-07:3,USA/TX-HMH-MCoV-28813/2021|EPI_ISL_1238597|2021-02-03:0,USA/GA-CDC-2-3993087/2021|MW792925.1|21-02-24:2,USA/VA-CDC-LC0016206/2021|MW706063.1|21-02-12:2,USA/NY-MSHSPSP-PV35647/2021|EPI_ISL_1709365|2021-03-13:3,(USA/FL-CDC-STM-000010235/2021|MW672858.1|21-02-06:3,(USA/FL-CDC-2-4176725/2021|MW989842.1|21-03-09:1,USA/FL-CDC-STM-000017295/2021|MW941473.1|21-02-18:0)112451:1)112450:1)112448:1,USA/MI-MDHHS-SC22604/2020|EPI_ISL_737177|2020-11-25:2,(USA/NJ-NYGC-S-OM-5209-DDMR523/2021|EPI_ISL_2086272|2021-02-01:1,(USA/NY-Wadsworth-290753-01/2020|EPI_ISL_767572|2020-12-21:0,USA/FL-CDC-21957888/2021|MW681446.1|21-02-10:2,USA/NY-Wadsworth-21027278-01/2021|EPI_ISL_1397567|2021-02-27:1,USA/NY-Wadsworth-21032633-01/2021|EPI_ISL_1461318|2021-02-02:1)112453:1)112452:1,(USA/ME-HETL-J1487/2020|EPI_ISL_1048605|2020-06-16:0,USA/ME-HETL-J1491/2020|EPI_ISL_1048606|2020-11-12:0)112454:1,USA/FL-BPHL-2956/2020|MW566919.1|20-12-01:0,USA/IL-IDPH-I-000025/2020|EPI_ISL_848516|2020-10-16:0,USA/FL-9200094997/2020|EPI_ISL_2006741|2020-10-23:0)112400:1,(USA/FL-CDC-STM-000012574/2021|MW693627.1|21-02-09:1,(USA/IL-CDC-22054140/2021|MW698058.1|21-02-15:1,USA/WI-WSLH-212012/2021|EPI_ISL_1421313|2021-03-01:1,USA/IL-CDC-LC0027949/2021|MW870162.1|21-03-12:2,USA/IL-CDC-ASC210007654/2021|MW966487.1|2021-03-16:1,USA/IL-CDC-LC0024322/2021|MW781462.1|21-03-01:1,USA/TX-UTA-000729/2021|MZ267475.1|2021-04-03:1,USA/IL-CDC-ASC210034930/2021|MZ185145.1|2021-04-27:1,USA/IL-CDC-22026524/2021|MW680549.1|21-02-12:0,USA/IL-CDC-ASC210011664/2021|MW994798.1|2021-03-18:0,USA/IL-CDC-STM-000039316/2021|MW904417.1|21-03-17:0,USA/IL-CDC-ASC210011665/2021|MW966985.1|2021-03-18:0,USA/NY-CDCBI-CRSP_01757/2021|MW892272.1|21-03-17:0,USA/TX-CDC-STM-000027702/2021|MW783246.1|21-02-28:0,USA/IL-CDC-22031425/2021|MW697938.1|21-02-11:0,USA/IL-CDC-22055271/2021|MW696320.1|21-02-15:0)112456:3,USA/FL-CDC-STM-000012359/2021|MW693495.1|21-02-09:0,USA/MI-CDC-STM-000007292/2021|MW596038.1|21-01-28:0)112455:1,(USA/WI-GMF-32178/2020|EPI_ISL_661129|2020-11-08:3,USA/WI-GMF-27861/2020|EPI_ISL_660994|2020-10-26:0)112457:2,(USA/IL-UW-2246/2020|MW403534.1|20-10-06:0,USA/IL-IDPH-I-000244/2020|EPI_ISL_848214|2020-11-18:1,(USA/WI-WSLH-201574/2020|EPI_ISL_803712|2020-10-22:0,USA/WI-WSLH-201130/2020|EPI_ISL_803371|2020-10-13:0)112459:1)112458:1,((USA/TX-HMH-MCoV-25237/2021|EPI_ISL_1079862|2021-01-20:3,USA/ND-NDDH-0070/2021|EPI_ISL_1035839|2021-01-11:3)112461:7,(((USA/WI-UW-2740/2021|EPI_ISL_831641|2021-01-06:0,(USA/WI-CDC-LC0011616/2021|MW643260.1|21-02-02:0,(USA/WI-UW-3340/2021|EPI_ISL_1039857|2021-02-08:1,(USA/WI-WSLH-213147/2021|EPI_ISL_1794046|2021-03-22:1,USA/WI-WSLH-213152/2021|EPI_ISL_1794051|2021-03-22:1,USA/WI-CDC-FG-016798/2021|MW896673.1|21-03-23:0,USA/WI-CDC-LC0034954/2021|MW903739.1|21-03-19:0)112467:1,USA/WI-UW-3338/2021|EPI_ISL_1039855|2021-02-06:0,USA/WI-WSLH-213148/2021|EPI_ISL_1794047|2021-03-22:0,USA/WI-WSLH-212505/2021|EPI_ISL_1626125|2021-03-08:0,USA/WI-UW-4154/2021|EPI_ISL_1582610|2021-03-25:0)112466:2)112465:1)112464:1,USA/WI-UW-2743/2021|EPI_ISL_831627|2021-01-05:1,USA/WI-WSLH-212862/2021|EPI_ISL_1626433|2021-03-18:3,USA/IA-CDC-2-3911704/2021|MW708286.1|21-01-15:0,(USA/WI-UW-2493/2020|MW486269.1|20-12-30:0,USA/WI-UW-2503/2020|MW486279.1|20-12-30:0)112468:2)112463:3,(USA/AZ-TG716076/2021|EPI_ISL_967948|2021-01-13:1,USA/AZ-TG707686/2021|EPI_ISL_936434|2021-01-06:1,(USA/AZ-TG716014/2021|EPI_ISL_968045|2021-01-12:0,USA/AZ-TG716018/2021|EPI_ISL_968051|2021-01-12:0)112470:2,USA/AZ-ASPHL-3444/2021|EPI_ISL_978357|2021-01-09:0,USA/AZ-TG716068/2021|EPI_ISL_968034|2021-01-13:0,USA/AZ-TG716008/2021|EPI_ISL_967973|2021-01-12:0,USA/AZ-TG716020/2021|EPI_ISL_967935|2021-01-12:0,USA/AZ-TG716022/2021|EPI_ISL_967912|2021-01-12:0,USA/AZ-TG716026/2021|EPI_ISL_967905|2021-01-12:0)112469:2,USA/WI-WSLH-202067/2020|EPI_ISL_942283|2020-12-18:0)112462:1,USA/NY-Wadsworth-21022142-01/2021|EPI_ISL_1920076|2021-01-13:3)112460:1,(USA/CT-CDC-QDX23175263/2021|MW864482.1|21-03-21:7,USA/OH-CDC-2-3845342/2021|MW708645.1|21-01-25:4,(USA/OH-21AM-011CO02222/2021|EPI_ISL_2100769|2021-01-11:1,USA/OH-CDC-22205228/2021|MW719884.1|21-02-18:2)112472:1,USA/OH-21AM-006CO00698/2021|EPI_ISL_2100712|2021-01-06:4)112471:2,(USA/FL-CDC-STM-000008407/2021|MW617565.1|21-01-31:2,((USA/TX-CDC-QDX22755585/2021|MW805022.1|21-03-08:1,USA/TX-CDC-QDX22762576/2021|MW805033.1|21-03-08:0)112475:1,(USA/HI-CDC-STM-000046274/2021|MW932532.1|21-03-31:1,USA/HI-CDC-STM-000042915/2021|EPI_ISL_1575781|2021-03-25:0,USA/CA-CDC-STM-000038592/2021|MW904228.1|21-03-19:0)112476:2,USA/TX-CDC-22288401/2021|MW728775.1|21-02-17:0,USA/AZ-CDC-STM-000036484/2021|MW855745.1|21-03-16:0,USA/TX-CDC-22552667/2021|MW764074.1|21-03-02:0,USA/TX-CDC-22290262/2021|MW728552.1|21-02-22:0,USA/TX-CDC-22290875/2021|MW728475.1|21-02-16:0)112474:1)112473:2,(USA/WI-WSLH-210764/2020|EPI_ISL_1269884|2020-11-30:1,USA/WI-WSLH-210735/2020|EPI_ISL_1269859|2020-11-30:0,USA/WI-WSLH-210786/2020|EPI_ISL_1269904|2020-11-30:0)112477:1,(USA/WI-WSLH-210660/2020|EPI_ISL_1269458|2020-11-30:1,USA/WI-WSLH-210729/2020|EPI_ISL_1269854|2020-11-30:0)112478:1,(USA/WI-WSLH-210816/2020|EPI_ISL_1269932|2020-11-30:1,(USA/WI-WSLH-210737/2020|EPI_ISL_1269327|2020-11-30:0,USA/WI-WSLH-210748/2020|EPI_ISL_1269451|2020-11-30:3)112480:1)112479:1,(USA/MO-CDC-21404327/2021|MW666785.1|21-01-25:0,(USA/IL-CDC-LC0028566/2021|MW870289.1|21-03-11:1,USA/IN-CDC-STM-000046612/2021|MW931385.1|21-03-29:1,USA/IL-CDC-2-4105941/2021|MW889944.1|21-03-08:1,USA/IL-CDC-LC0028704/2021|MW870410.1|21-03-13:0,USA/IL-CDC-STM-000015324/2021|MW941316.1|21-02-15:0,USA/IL-CDC-LC0028178/2021|MW870107.1|21-03-11:0)112482:1)112481:2,(USA/IL-IDPH-WIN-I-0001128/2020|EPI_ISL_1323403|2020-10-27:1,((USA/WI-CDC-ASC210000413/2021|MW851009.1|21-03-02:2,(USA/WI-WSLH-211846/2021|EPI_ISL_1421076|2021-03-02:1,USA/WI-WSLH-211793/2021|EPI_ISL_1420999|2021-03-04:0,USA/WI-WSLH-211858/2021|EPI_ISL_1421094|2021-03-03:0)112486:1)112485:1,(USA/WI-UW-2473/2020|MW486249.1|20-12-28:0,USA/WI-UW-2610/2021|MW486381.1|21-01-01:0)112487:1)112484:2)112483:2,(USA/AZ-TG707040/2020|EPI_ISL_936407|2020-12-29:1,(USA/AZ-CDC-LC00000115/2020|EPI_ISL_888155|2020-12-26:0,USA/AZ-CDC-LC0000115/2020|MW634066.1|20-12-26:0)112489:1)112488:1,USA/IL-NM-6367/2021|EPI_ISL_1157439|2021-01-17:7,USA/IL-UW-1503/2020|MW031070.1|20-09-16:1,USA/IL-UW-1524/2020|MW031091.1|20-09-14:1,USA/JFQZ/2020|MW925404.1|20-12-01:1,USA/MN-MDH-2165/2020|MW374905.1|20-12-02:3,(USA/NE-USAFSAM-S0169/2021|EPI_ISL_982756|2021-01-05:1,USA/NE-CDC-LC0008659/2021|MW640060.1|21-01-20:1)112490:2,((USA/WI-WSLH-210349/2021|EPI_ISL_984134|2021-01-14:0,(USA/WI-WSLH-210313/2021|EPI_ISL_984104|2021-01-18:0,USA/WI-WSLH-211276/2021|EPI_ISL_1159730|2021-02-10:3,(USA/WI-WSLH-211314/2021|EPI_ISL_1159767|2021-02-15:1,(USA/WI-WSLH-211843/2021|EPI_ISL_1421072|2021-03-07:1,USA/WI-WSLH-212659/2021|EPI_ISL_1626248|2021-03-15:2,USA/WI-WSLH-212975/2021|EPI_ISL_1793897|2021-03-24:1,USA/WI-WSLH-212980/2021|EPI_ISL_1793902|2021-03-18:2,USA/WI-WSLH-212983/2021|EPI_ISL_1793905|2021-03-24:1,(USA/WI-WSLH-212991/2021|EPI_ISL_1793912|2021-03-25:0,USA/WI-WSLH-212985/2021|EPI_ISL_1793907|2021-03-21:1)112496:2,USA/WI-WSLH-212104/2021|EPI_ISL_1421442|2021-03-04:0,USA/WI-WSLH-212993/2021|EPI_ISL_1793914|2021-03-23:0,USA/WI-WSLH-212990/2021|EPI_ISL_1793911|2021-03-17:0,USA/WI-WSLH-212982/2021|EPI_ISL_1793904|2021-03-16:0,USA/WI-WSLH-212302/2021|EPI_ISL_1626022|2021-03-12:0,USA/WI-WSLH-212111/2021|EPI_ISL_1421453|2021-03-04:0,USA/WI-WSLH-211853/2021|EPI_ISL_1421086|2021-03-04:0,USA/WI-WSLH-211796/2021|EPI_ISL_1421003|2021-03-02:0,USA/WI-WSLH-212139/2021|EPI_ISL_1421496|2021-03-10:0,USA/WI-WSLH-212202/2021|EPI_ISL_1421591|2021-03-12:0)112495:2)112494:1)112493:1,USA/WI-GMF-45892/2021|EPI_ISL_942772|2021-01-01:1,USA/WI-WSLH-211765/2021|EPI_ISL_1295557|2021-02-25:1,USA/WI-CDC-2-3846002/2021|MW709237.1|21-01-19:1,USA/WI-WSLH-210294/2021|EPI_ISL_984086|2021-01-13:1)112492:2,USA/TX-CDC-22055455/2021|MW696760.1|21-02-15:4)112491:1,USA/WI-UW-2207/2020|MW342066.1|20-10-26:2,(USA/WI-UW-2403/2020|MW486186.1|20-12-03:3,(USA/AZ-TG745313/2020|EPI_ISL_1183948|2020-12-29:1,(USA/NV-CDC-22315699/2021|MW733454.1|21-02-24:4,(USA/NC-CDC-21398576/2021|MW666842.1|21-01-24:1,USA/NV-CDC-21708348/2021|MW668907.1|21-02-02:2,USA/NC-CDC-STM-000017469/2021|MW777432.1|21-02-18:2,USA/NC-CDC-21398703/2021|MW666788.1|21-01-24:0,USA/UT-UPHL-2103972593/2021|MW796035.1|21-01-26:0,USA/NV-CDC-21641115/2021|MW666615.1|21-02-01:0,USA/NV-CDC-21641024/2021|MW666589.1|21-02-01:0,USA/NV-CDC-21640245/2021|MW666453.1|21-02-01:0)112500:1)112499:1,(((USA/KY-CDC-ASC210027693/2021|MW990790.1|21-03-30:1,(USA/KY-CDC-LC0046396/2021|MZ070970.1|2021-04-12:1,USA/KY-CDC-ASC210026053/2021|MZ022103.1|21-03-29:0)112504:1,USA/KY-CDC-QDX22753143/2021|MW805104.1|21-03-08:0,USA/KY-CDC-ASC210002033/2021|MW851348.1|21-03-04:0)112503:1,USA/IN-CDC-LC0018231/2021|MW707428.1|21-02-15:2)112502:1,((USA/IN-INSPHL-00139/2021|EPI_ISL_1400481|2021-02-25:0,USA/IN-INSPHL-00080/2021|EPI_ISL_1394846|2021-02-25:0)112506:1,USA/KY-CDC-LC0026627/2021|MW813330.1|21-03-07:0,USA/IN-CDC-ASC210005100/2021|MZ257562.1|21-03-15:0)112505:1)112501:4,USA/CO-CDPHE-2100489420/2021|MW796730.1|21-02-23:3)112498:1)112497:1,USA/WI-UW-3035/2021|EPI_ISL_906243|2021-01-19:3,(USA/WI-UW-3551/2021|EPI_ISL_1095480|2021-02-11:3,((USA/WI-UW-2497/2020|MW486273.1|20-12-30:0,USA/MN-MDH-2607/2021|MW593036.1|21-01-04:1,(USA/WI-UW-2763/2020|EPI_ISL_831577|2020-12-31:0,USA/WI-UW-2638/2020|MW486406.1|20-12-31:1,USA/FL-CDC-STM-000026805/2021|MW771979.1|21-03-03:1)112510:1)112509:3,(USA/CA-QDX-3209/2020|MW505179.1|20-12-28:1,(((USA/SC-CDC-2-3922892/2021|MW731078.1|21-02-12:1,USA/SC-CDC-LC0019704/2021|MW734052.1|21-02-21:3)112514:1,USA/NC-CDC-LC0018379/2021|MW707536.1|21-02-16:2,USA/MI-MDHHS-SC23222/2021|EPI_ISL_961478|2021-01-23:1,USA/NC-CDC-2-4011953/2021|MW792953.1|21-02-15:0,USA/NC-CDC-STM-000017346/2021|MW941494.1|21-02-17:0)112513:1,USA/CA-QDX-4081/2021|MW550150.1|21-01-08:1)112512:1,USA/MI-UM-10038111260/2021|EPI_ISL_1014855|2021-02-01:1,(USA/IL-CDC-LC0002892/2020|MW635304.1|20-12-30:2,(USA/FL-CDC-STM-000020150/2021|MW778720.1|21-02-21:0,USA/FL-CDC-STM-000038167/2021|MW944611.1|21-02-13:1,USA/FL-CDC-LC0016175/2021|MW704995.1|21-02-11:1)112516:6,USA/AZ-ASU2564/2021|EPI_ISL_1291727|2021-02-11:1,USA/IL-NM-5146/2020|EPI_ISL_936784|2020-12-25:0,USA/IL-LCH-0291/2021|EPI_ISL_1501910|2021-01-03:0)112515:1,USA/MI-UM-10037079335/2020|EPI_ISL_1118724|2020-11-23:1,USA/WI-UW-3010/2021|EPI_ISL_906265|2021-01-19:1,USA/WI-GMF-B00026/2021|EPI_ISL_1366631|2021-02-14:3,USA/MI-CDC-STM-000025710/2021|MW771777.1|21-02-25:2,(USA/MI-MDHHS-SC23780/2021|EPI_ISL_1158437|2021-02-08:0,USA/MN-CDC-LC0011268/2021|MW644056.1|21-01-27:0)112517:1,(USA/GA-GPHL-0065/2021|MW755787.1|21-02-07:0,USA/GA-CDC-STM-000009872/2021|MW631796.1|21-02-05:0)112518:2,USA/IN-CDC-STM-0000013-F09/2021|MW525058.1|21-01-11:0,USA/MI-UM-10036782720/2020|EPI_ISL_707868|2020-11-04:0,USA/MI-UM-10036873336/2020|EPI_ISL_728482|2020-11-10:0,USA/MI-UM-10037009231/2020|EPI_ISL_873132|2020-11-18:0,USA/MI-UM-10036882236/2020|EPI_ISL_826390|2020-11-10:0,USA/MI-UM-10037006641/2020|EPI_ISL_846677|2020-11-18:0,USA/MI-UM-10036876887/2020|EPI_ISL_826409|2020-11-10:0,USA/WI-UW-3013/2021|EPI_ISL_906268|2021-01-16:0,USA/WI-CDC-22054884/2021|MW698074.1|21-02-15:0,USA/WI-CDC-LC0008749/2021|MW640106.1|21-01-21:0)112511:1,(USA/NY-Wadsworth-21013954-01/2020|EPI_ISL_936157|2020-12-22:0,USA/NY-Wadsworth-21007382-01/2021|EPI_ISL_1020520|2021-01-10:2)112519:2,(USA/IL-NM-5360/2020|EPI_ISL_936821|2020-12-30:1,USA/IL-CDC-STM-000003631/2021|MW585884.1|21-01-18:5)112520:2,(USA/WI-MPHL-U1210118/2021|EPI_ISL_940785|2021-01-21:5,((USA/IL-CDC-LC0001776/2020|MW634840.1|20-12-27:1,(USA/IL-NM-4771/2020|EPI_ISL_936653|2020-12-15:2,USA/WI-UW-2415/2020|MW486197.1|20-12-12:2,(IND/GBRC491a/2020|MZ261927.1|2020-11-27:0,IND/GBRC491b/2020|MZ262293.1|2020-11-27:2,India/GJ-ICMR-NIV-INSACOG-VOC-627/2021|EPI_ISL_1704267|2021-01-08:2)112525:2)112524:1)112523:1,(USA/MI-UM-10039027957/2021|EPI_ISL_1651550|2021-03-30:3,((((USA/MI-UM-10039137917/2021|EPI_ISL_1656451|2021-04-06:0,USA/MI-UM-10039055694/2021|EPI_ISL_1585898|2021-03-31:0)112530:1,USA/MI-UM-10039026695/2021|EPI_ISL_1585897|2021-03-30:0,USA/MI-UM-10039137887/2021|EPI_ISL_1656450|2021-04-06:0)112529:1,USA/MI-UM-10039008199/2021|EPI_ISL_1585894|2021-03-29:2,USA/WI-CDC-LC0049764/2021|MZ140685.1|21-04-19:1,USA/MI-UM-10038937778/2021|EPI_ISL_1493054|2021-03-24:0,USA/WI-GMF-B00433/2021|EPI_ISL_1745215|2021-04-14:0,USA/MI-UM-10039109232/2021|EPI_ISL_1656446|2021-04-05:0,USA/MI-UM-10039063360/2021|EPI_ISL_1656443|2021-04-01:0,USA/MI-UM-10039007441/2021|EPI_ISL_1585893|2021-03-29:0,USA/MI-UM-S759333/2021|EPI_ISL_1585911|2021-03-24:0,USA/MI-UM-S759097/2021|EPI_ISL_1585910|2021-03-24:0,USA/MI-UM-S755695/2021|EPI_ISL_1585908|2021-03-24:0,USA/MI-UM-S755521/2021|EPI_ISL_1585907|2021-03-24:0,USA/MI-UM-S755520/2021|EPI_ISL_1585906|2021-03-24:0,USA/MI-UM-S754435/2021|EPI_ISL_1585905|2021-03-23:0,USA/MI-UM-S751634/2021|EPI_ISL_1585904|2021-03-23:0,USA/MI-UM-S746653/2021|EPI_ISL_1585902|2021-03-22:0,USA/MI-UM-10039081400/2021|EPI_ISL_1585901|2021-04-02:0,USA/MI-UM-10038956042/2021|EPI_ISL_1493056|2021-03-25:0)112528:1,(USA/MI-CDC-ASC210068842/2021|MW990702.1|21-04-13:2,USA/MI-CDC-STM-000043139/2021|EPI_ISL_1576564|2021-03-23:0)112531:1,USA/MD-CDC-ASC210000231/2021|MZ258986.1|21-03-01:4,(USA/MI-CDC-ASC210018040/2021|EPI_ISL_1560858|2021-03-24:0,USA/MI-MDHHS-SC27857/2021|EPI_ISL_1994218|2021-03-31:0)112532:1,USA/MI-MDHHS-SC24508/2021|EPI_ISL_1289499|2021-02-21:0,USA/MI-CDC-ASC210006754/2021|EPI_ISL_1561350|2021-03-14:0,USA/MI-MDHHS-SC24180/2021|EPI_ISL_1158324|2021-02-15:0,USA/MI-MDHHS-SC24491/2021|EPI_ISL_1289482|2021-02-12:0,USA/MI-MDHHS-SC24489/2021|EPI_ISL_1289480|2021-02-15:0)112527:1)112526:1)112522:1)112521:1,USA/FL-BPHL-2915/2020|MW566878.1|20-11-16:0,USA/FL-BPHL-2914/2020|MW566877.1|20-11-16:0)112508:2)112507:1,USA/WI-WSLH-201128/2020|EPI_ISL_803369|2020-10-13:2,USA/WI-WSLH-210895/2020|EPI_ISL_1269372|2020-11-30:2,USA/WI-CDC-2-3773550/2021|MW550588.1|21-01-04:4,(USA/UT-UPHL-2105244456/2020|EPI_ISL_2291023|2020-11-23:0,(USA/IA-CDC-LC00002729/2021|EPI_ISL_887978|2021-01-04:0,USA/IA-CDC-LC0002729/2021|MW635234.1|21-01-04:0)112534:3)112533:1,USA/TX-HMH-MCoV-30120/2020|EPI_ISL_1304673|2020-12-24:4,(USA/WI-GMF-32613/2020|EPI_ISL_661159|2020-11-09:6,USA/WI-WSLH-210144/2021|EPI_ISL_984033|2021-01-07:6)112535:1,(USA/TX-CDC-22521181/2021|MW763733.1|21-02-28:8,USA/CA-Stanford-04_S10/2021|EPI_ISL_1379782|2021-01-19:2)112536:2,(USA/IL-IDPH-I-000865/2021|EPI_ISL_961889|2021-01-07:0,USA/IL-CDC-LC0005608/2021|MW636319.1|21-01-15:0,USA/IL-IDPH-I-000863/2021|EPI_ISL_962149|2021-01-07:0)112537:1,(USA/IL-NM-4819/2020|EPI_ISL_936676|2020-12-19:0,USA/IL-NM-4935/2020|EPI_ISL_936696|2020-12-21:0)112538:4,(USA/MI-UM-10036871046/2020|EPI_ISL_826342|2020-11-10:0,USA/MI-UM-10036889021/2020|EPI_ISL_826405|2020-11-11:0)112539:1,(USA/IA-CDC-2-3845917/2021|MW708287.1|21-01-28:0,USA/MN-MDH-3343/2021|MW725964.1|21-02-01:0)112540:1,(USA/WI-WSLH-210830/2020|EPI_ISL_1269938|2020-11-30:0,USA/WI-WSLH-210782/2020|EPI_ISL_1269409|2020-11-30:0,USA/WI-WSLH-210772/2020|EPI_ISL_1269893|2020-11-30:0)112541:1,(USA/WI-UW-3176/2020|EPI_ISL_960339|2020-10-11:0,USA/WI-UW-3456/2020|EPI_ISL_1064262|2020-10-11:0)112542:3,(USA/WI-WSLH-201708/2020|EPI_ISL_942036|2020-12-22:0,USA/WI-WSLH-201763/2020|EPI_ISL_942081|2020-12-22:0)112543:1,(USA/OR-OHSU-8775/2020|EPI_ISL_1171258|2020-12-30:0,USA/OR-OHSU-8815/2020|EPI_ISL_1171283|2020-12-31:0)112544:1,USA/IL-UW-1483/2020|MW031050.1|20-09-14:0,USA/AZ-TG811952/2020|EPI_ISL_1688997|2020-11-06:0,USA/AZ-TG780098/2020|EPI_ISL_1465156|2020-11-03:0,USA/WI-WSLH-210773/2020|EPI_ISL_1269396|2020-11-30:0,USA/WI-WSLH-210705/2020|EPI_ISL_1269830|2020-11-30:0,USA/WI-WSLH-210774/2020|EPI_ISL_1269362|2020-11-30:0,USA/WI-WSLH-210756/2020|EPI_ISL_1269423|2020-11-30:0,USA/WI-WSLH-210840/2020|EPI_ISL_1269942|2020-11-30:0,USA/WI-WSLH-210819/2020|EPI_ISL_1269933|2020-11-30:0,USA/WI-WSLH-210815/2020|EPI_ISL_1269930|2020-11-30:0,USA/WI-WSLH-210812/2020|EPI_ISL_1269929|2020-11-30:0,USA/WI-WSLH-210791/2020|EPI_ISL_1269906|2020-11-30:0,USA/WI-WSLH-210785/2020|EPI_ISL_1269902|2020-11-30:0,USA/WI-WSLH-210783/2020|EPI_ISL_1269901|2020-11-30:0,USA/WI-WSLH-210771/2020|EPI_ISL_1269891|2020-11-30:0,USA/WI-WSLH-201989/2020|EPI_ISL_942215|2020-12-11:0,USA/IA-CDC-LC0004752/2020|EPI_ISL_886600|2020-12-31:0,USA/MI-UM-10036454184/2020|EPI_ISL_610115|2020-10-15:0,USA/IL-UW-1617/2020|EPI_ISL_605495|2020-09-28:0,USA/WI-WSLH-201913/2020|EPI_ISL_942196|2020-12-08:0,USA/WI-WSLH-201164/2020|EPI_ISL_803403|2020-10-19:0,USA/WI-WSLH-201095/2020|EPI_ISL_803338|2020-09-04:0,USA/WI-WSLH-201092/2020|EPI_ISL_803335|2020-09-03:0,USA/WI-WSLH-201770/2020|EPI_ISL_942088|2020-12-23:0,USA/MI-UM-10036929389/2020|EPI_ISL_846692|2020-11-13:0,USA/MI-MDHHS-SC23227/2021|EPI_ISL_961498|2021-01-07:0,USA/WI-UW-1614/2020|EPI_ISL_632893|2020-09-17:0,USA/WI-WSLH-202059/2020|EPI_ISL_942275|2020-12-17:0,USA/IA-CDC-LC0004752/2020|MW638739.1|20-12-31:0,USA/WI-CDC-LC0003311/2021|MW638233.1|21-01-10:0,USA/WI-UW-2445/2020|MW486224.1|20-12-15:0,USA/WI-UW-2419/2020|MW486201.1|20-12-04:0,USA/WI-UW-2482/2020|MW486258.1|20-12-24:0,USA/IA-CDC-2-3714295/2020|MW496064.1|20-11-29:0,USA/WI-UW-1617/2020|MW332737.1|20-09-24:0,USA/WI-UW-2166/2020|MW342027.1|20-10-14:0,USA/WI-UW-2078/2020|MW341943.1|20-10-18:0,USA/IL-UW-1957/2020|MW341825.1|20-09-24:0,USA/WI-UW-1949/2020|MW341817.1|20-09-28:0,USA/IL-UW-1518/2020|MW031085.1|20-09-16:0)112134:1,(USA/WI-UW-2167/2020|MW342028.1|20-10-15:1,(USA/WI-UW-2657/2020|MW486421.1|20-12-31:1,USA/WI-UW-2628/2020|MW486396.1|20-12-31:1,USA/WI-UW-2464/2020|MW486241.1|20-12-18:1,USA/WI-UW-2768/2020|EPI_ISL_831582|2020-12-29:1,(USA/WI-WSLH-211243/2021|EPI_ISL_1159810|2021-02-09:1,USA/WI-WSLH-210908/2021|EPI_ISL_984166|2021-01-21:0,USA/WI-WSLH-210942/2021|EPI_ISL_984194|2021-01-21:0,USA/WI-WSLH-210365/2021|EPI_ISL_984150|2021-01-19:0,USA/WI-UW-3126/2021|EPI_ISL_960396|2021-01-22:0,USA/WI-UW-3120/2021|EPI_ISL_960369|2021-01-24:0)112547:1,USA/WI-WSLH-201903/2020|EPI_ISL_942187|2020-12-04:2,(USA/MN-MDH-2835/2021|MW647198.1|21-02-02:0,USA/MN-MDH-3072/2021|MW719481.1|21-02-11:1)112548:2,(USA/WI-WSLH-211659/2021|EPI_ISL_1295468|2021-02-23:1,USA/WI-WSLH-211706/2021|EPI_ISL_1295509|2021-02-25:0,USA/WI-WSLH-211783/2021|EPI_ISL_1420984|2021-03-02:0)112549:2,USA/WI-UW-5053/2020|EPI_ISL_2295126|2020-09-21:1,(USA/WI-UW-3108/2021|EPI_ISL_960345|2021-01-27:0,USA/WI-UW-3106/2021|EPI_ISL_960373|2021-01-26:0)112550:2,(USA/WI-UW-2776/2021|EPI_ISL_831633|2021-01-05:0,USA/WI-UW-2841/2021|EPI_ISL_831637|2021-01-05:0)112551:1,(USA/TX-HMH-MCoV-33636/2020|EPI_ISL_2200944|2020-12-31:0,USA/TX-HMH-MCoV-36811/2020|EPI_ISL_2207797|2020-12-29:0)112552:1,USA/WI-UW-2418/2020|MW486200.1|20-12-04:0,USA/WI-CDC-2-3925200/2021|MW731248.1|21-02-09:0,USA/WI-CDC-LC0017025/2021|MW706609.1|21-02-10:0,USA/WI-UW-2764/2020|EPI_ISL_831578|2020-12-29:0,USA/WI-UW-3111/2021|EPI_ISL_960329|2021-01-27:0,USA/WI-UW-2713/2021|EPI_ISL_831534|2021-01-05:0,USA/WI-UW-2670/2021|EPI_ISL_831497|2021-01-04:0,USA/WI-UW-3162/2020|EPI_ISL_960394|2020-12-08:0,USA/WI-UW-3143/2021|EPI_ISL_960365|2021-01-22:0,USA/WI-UW-2876/2021|EPI_ISL_872811|2021-01-11:0,USA/IL-NM-6348/2021|EPI_ISL_1157436|2021-01-14:0,USA/WI-UW-2436/2020|MW486217.1|20-12-16:0,USA/WI-UW-2414/2020|MW486196.1|20-12-07:0,USA/WI-UW-2413/2020|MW486195.1|20-12-06:0,USA/WI-UW-2402/2020|MW486185.1|20-12-14:0,USA/WI-UW-2401/2020|MW486184.1|20-12-14:0,USA/WI-UW-2650/2020|MW486416.1|20-12-31:0,USA/WI-UW-2642/2020|MW486409.1|20-12-31:0,USA/WI-UW-2624/2021|MW486394.1|21-01-02:0,USA/WI-UW-2579/2021|MW486351.1|21-01-04:0,USA/WI-UW-2548/2020|MW486345.1|20-12-29:0,USA/WI-UW-2529/2020|MW486327.1|20-12-29:0,USA/WI-UW-2495/2020|MW486271.1|20-12-30:0,USA/WI-UW-2476/2020|MW486252.1|20-12-28:0,USA/WI-UW-2454/2020|MW486233.1|20-12-21:0,USA/CA-QDX-3590/2021|MW545190.1|21-01-08:0,USA/GA-CDC-STM-000005025/2021|MW586425.1|21-01-22:0,USA/WI-UW-4466/2020|EPI_ISL_2225579|2020-12-21:0,USA/WI-UW-4465/2020|EPI_ISL_2225578|2020-12-01:0)112546:1,(USA/WI-WSLH-201997/2020|EPI_ISL_942223|2020-12-11:1,(USA/WI-UW-3638/2021|EPI_ISL_1166208|2021-02-23:1,USA/WI-UW-3599/2021|EPI_ISL_1166112|2021-02-23:0,USA/WI-UW-3791/2021|EPI_ISL_1252867|2021-03-02:0,USA/WI-UW-3799/2021|EPI_ISL_1252866|2021-03-03:0)112554:3,USA/CA-CHLA-PLM01113476/2020|EPI_ISL_753285|2020-11-03:0)112553:1,(USA/WI-WSLH-201781/2020|EPI_ISL_942098|2020-12-02:0,(USA/OR-OHSU-8550/2020|EPI_ISL_1171170|2020-12-24:0,USA/OR-OHSU-8670/2020|EPI_ISL_1171214|2020-12-29:0)112556:2)112555:1,(USA/GA-CDC-STM-000025702/2021|MW771776.1|21-02-27:3,(USA/NMDOH-2021003058/2021|MW548307.1|21-01-04:0,USA/NMDOH-2021016528/2021|MW517755.1|21-01-11:0)112558:1)112557:1,USA/WI-GMF-31865/2020|EPI_ISL_661117|2020-11-06:2,USA/WI-UW-2290/2020|MW403574.1|20-11-12:0,USA/WI-GMF-25355/2020|EPI_ISL_660923|2020-10-12:0)112545:1,(USA/GA-CDC-STM-000005631/2021|MW586267.1|21-01-26:1,USA/AL-CDC-LC0015121/2021|MW704725.1|21-02-10:1,(USA/IL-RED-TAZ-38103366/2021|EPI_ISL_2157826|2021-03-03:0,USA/IL-RED-MCL-38108286/2021|EPI_ISL_2157828|2021-03-03:0)112560:1)112559:1,USA/WI-UW-2128/2020|MW341993.1|20-09-18:3,USA/WI-WSLH-201180/2020|EPI_ISL_803419|2020-10-27:2,(USA/AZ-TG814225/2020|EPI_ISL_1761843|2020-11-04:0,USA/AZ-TG770121/2020|EPI_ISL_1392481|2020-11-04:1)112561:4,USA/WA-S5817/2021|MW945295.1|21-03-19:8,(USA/WI-UW-1939/2020|MW341808.1|20-10-06:0,USA/WI-UW-2108/2020|MW341973.1|20-10-05:0,USA/WI-UW-1933/2020|MW341802.1|20-10-02:0,USA/WI-UW-1927/2020|MW341796.1|20-10-05:0,USA/WI-UW-1926/2020|MW341795.1|20-10-05:0)112562:3,USA/WI-UW-1200/2020|MW035371.1|20-08-05:0,USA/IL-IDPH-WIN-S-0001955/2020|EPI_ISL_1494523|2020-08-25:0,USA/WI-WSLH-201266/2020|EPI_ISL_803505|2020-09-17:0,USA/WI-UW-2875/2021|EPI_ISL_872810|2021-01-12:0)110552:1,((USA/CO-CDPHE-2010174594/2020|EPI_ISL_2194558|2020-10-14:0,USA/WI-UW-1510/2020|MW031077.1|20-09-16:0)112564:1,USA/WI-UW-1520/2020|MW031087.1|20-09-14:0,USA/WI-UW-1446/2020|MW031013.1|20-09-13:0)112563:2,((USA/WI-UW-1994/2020|MW341862.1|20-09-25:1,(USA/IL-Abbott-7794/2021|EPI_ISL_1597672|2021-01-05:3,USA/TX-HMH-MCoV-15225/2020|EPI_ISL_786709|2020-10-21:0)112567:1,(USA/LA-CDC-21610690/2021|MW671613.1|21-02-01:8,USA/WY-WYPHL-20144442/2020|EPI_ISL_2225144|2020-11-19:2,(USA/WY-WPHL-20139407/2020|EPI_ISL_2292991|2020-11-16:0,USA/WY-WPHL-20139394/2020|EPI_ISL_2292992|2020-11-16:0)112569:1,USA/WY-WPHL-20115901/2020|EPI_ISL_1615631|2020-11-02:0,USA/WY-WPHL-20115907/2020|EPI_ISL_1615630|2020-11-02:0)112568:1,(USA/IA-GMF-25157/2020|EPI_ISL_660917|2020-10-11:2,USA/MN-GMF-22820/2020|EPI_ISL_660860|2020-09-28:3,(USA/WI-GMF-22047/2020|EPI_ISL_660846|2020-09-23:0,USA/WI-GMF-23209/2020|EPI_ISL_660867|2020-09-29:1)112571:1,USA/MN-GMF-21836/2020|EPI_ISL_660841|2020-09-22:1,USA/WI-GMF-23942/2020|EPI_ISL_660883|2020-10-04:2,(USA/WI-GMF-21571/2020|EPI_ISL_660836|2020-09-21:0,USA/WI-GMF-22765/2020|EPI_ISL_660859|2020-09-27:0)112572:1,USA/WI-GMF-19488/2020|EPI_ISL_547812|2020-09-09:0,USA/WI-GMF-20611/2020|EPI_ISL_660803|2020-09-16:0)112570:1,(USA/WI-UW-1880/2020|MW332995.1|20-09-11:0,USA/WI-UW-1554/2020|MW332678.1|20-09-15:0)112573:1,USA/WI-UW-1622/2020|MW332742.1|20-09-28:0,USA/WI-WSLH-201300/2020|EPI_ISL_803527|2020-09-15:0,USA/WI-UW-1904/2020|MW333017.1|20-09-17:0,USA/WI-UW-5042/2020|EPI_ISL_2295115|2020-09-15:0,USA/WI-UW-4773/2020|EPI_ISL_2294849|2020-09-10:0,USA/WI-UW-4818/2020|EPI_ISL_2294894|2020-09-23:0)112566:2,(USA/WI-UW-2172/2020|MW342033.1|20-10-15:0,USA/WI-GMF-23662/2020|EPI_ISL_660880|2020-10-02:1,USA/WI-UW-5140/2020|EPI_ISL_2295213|2020-11-11:1,(USA/WI-UW-5161/2020|EPI_ISL_2295234|2020-11-05:1,USA/WI-UW-2370/2020|MW403652.1|20-11-02:0)112575:1)112574:1,(USA/WI-UW-1931/2020|MW341800.1|20-10-05:1,(USA/WI-WSLH-201817/2020|EPI_ISL_942132|2020-12-04:2,(USA/WI-GMF-20586/2020|EPI_ISL_660802|2020-09-16:1,USA/WI-GMF-32139/2020|EPI_ISL_661127|2020-11-07:1)112578:1,USA/IL-IDPH-I-000095/2020|EPI_ISL_848520|2020-10-16:3,USA/IL-NM-6370/2021|EPI_ISL_1157423|2021-01-18:7,USA/IL-IDPH-I-000217/2020|EPI_ISL_848250|2020-11-17:0,USA/WI-WSLH-201057/2020|EPI_ISL_803318|2020-09-24:0)112577:2,USA/WI-WSLH-201291/2020|EPI_ISL_803518|2020-09-04:0)112576:1,USA/WI-GMF-24599/2020|EPI_ISL_660905|2020-10-07:2,USA/WI-GMF-19714/2020|EPI_ISL_547839|2020-09-11:1,(USA/WI-UW-1589/2020|MW332712.1|20-09-18:1,USA/FL-BPHL-2457/2020|MW490737.1|20-11-04:3,(USA/WI-UW-2811/2021|EPI_ISL_831598|2021-01-04:6,USA/WI-WSLH-210599/2020|EPI_ISL_1269732|2020-11-12:2,(USA/WI-WSLH-211540/2020|EPI_ISL_1295356|2020-12-16:2,USA/WI-WSLH-210026/2020|EPI_ISL_983928|2020-12-21:0)112581:1)112580:1,(USA/WV-CDC-LC0001631/2020|MW634781.1|20-12-26:1,(USA/PA-CDC-STM-000015102/2021|MW776951.1|21-02-14:3,(USA/NY-UB-00724/2021|EPI_ISL_2229546|2021-01-28:1,(USA/NY-Wadsworth-21028538-01/2021|EPI_ISL_1397814|2021-03-01:2,USA/NY-Wadsworth-21032159-01/2021|EPI_ISL_1465654|2021-03-01:1,USA/NY-Wadsworth-21027304-01/2021|EPI_ISL_1397578|2021-02-25:0,USA/NY-Wadsworth-21032148-01/2021|EPI_ISL_1465648|2021-03-03:0)112585:4)112584:2,USA/NY-UB-00426/2020|EPI_ISL_1009530|2020-12-21:0,USA/NY-UB-00430/2020|EPI_ISL_1009533|2020-12-21:0,USA/NY-UB-00391/2020|EPI_ISL_1009506|2020-12-17:0,USA/NY-UB-00388/2020|EPI_ISL_1009504|2020-12-17:0,USA/NY-Wadsworth-21007949-01/2021|EPI_ISL_936102|2021-01-05:0)112583:1,(USA/CA-CDC-STM-0000013-G08/2021|MW524868.1|21-01-15:0,USA/TX-HMH-MCoV-29741/2021|EPI_ISL_1304297|2021-01-24:2)112586:2,(USA/FL-CDC-STM-000009055/2021|MW617481.1|21-02-02:3,USA/NC-CDC-2-3858666/2021|MW708184.1|21-01-25:4)112587:4,USA/MD-MDH-1310/2020|MW751642.1|20-11-09:0)112582:1,(USA/WI-GMF-28119/2020|EPI_ISL_661007|2020-10-27:2,USA/WI-GMF-22325/2020|EPI_ISL_660854|2020-09-25:1,(USA/MN-GMF-22344/2020|EPI_ISL_660856|2020-09-25:1,USA/WI-GMF-22035/2020|EPI_ISL_660845|2020-09-23:1,USA/WI-GMF-19244/2020|EPI_ISL_547801|2020-09-08:0,USA/WI-GMF-20172/2020|EPI_ISL_547855|2020-09-14:0,USA/WI-GMF-20745/2020|EPI_ISL_660812|2020-09-17:0)112589:1,(USA/WI-GMF-22343/2020|EPI_ISL_660855|2020-09-25:0,USA/WI-GMF-23445/2020|EPI_ISL_660870|2020-10-01:0)112590:1,USA/WI-GMF-20389/2020|EPI_ISL_547866|2020-09-15:0,USA/WI-GMF-19729/2020|EPI_ISL_547841|2020-09-11:0,USA/WI-GMF-19716/2020|EPI_ISL_547840|2020-09-11:0,USA/WI-GMF-19490/2020|EPI_ISL_547813|2020-09-09:0,USA/WI-GMF-21043/2020|EPI_ISL_660826|2020-09-18:0,USA/WI-GMF-20861/2020|EPI_ISL_660819|2020-09-17:0)112588:1,(USA/WI-GMF-19612/2020|EPI_ISL_547832|2020-09-10:0,USA/WI-WSLH-201202/2020|EPI_ISL_803442|2020-10-19:2,USA/AZ-TG832187/2020|EPI_ISL_1909567|2020-10-22:3,USA/WY-WYPHL20134643/2020|EPI_ISL_2018002|2020-11-13:3,(USA/WI-WSLH-211027/2021|EPI_ISL_1067891|2021-01-25:0,USA/WI-WSLH-211028/2021|EPI_ISL_1067892|2021-01-25:0)112592:1)112591:1,USA/WI-UW-1581/2020|MW332704.1|20-09-17:0,USA/WI-UW-2184/2020|EPI_ISL_677663|2020-10-21:0,USA/WI-GMF-21746/2020|EPI_ISL_660838|2020-09-21:0,USA/WI-GMF-20760/2020|EPI_ISL_660813|2020-09-17:0,USA/WI-GMF-20617/2020|EPI_ISL_660806|2020-09-16:0,USA/WI-UW-1533/2020|MW332658.1|20-09-14:0,USA/WI-UW-4568/2020|EPI_ISL_2294645|2020-09-09:0)112579:1,USA/WI-UW-1455/2020|MW031022.1|20-09-10:1,USA/WI-UW-1397/2020|MW035560.1|20-09-04:0,USA/IA-GMF-19239/2020|EPI_ISL_547797|2020-09-08:0,USA/WI-UW-1885/2020|EPI_ISL_632898|2020-09-16:0)112565:1,((USA/AR-CDC-LC0011265/2021|MW643198.1|21-01-28:3,(USA/AZ-CDC-21801879/2021|MW669444.1|21-02-05:3,(USA/KS-CDC-LC0003199/2021|MW638190.1|21-01-09:2,USA/MO-CDC-LC0012171/2021|MW643685.1|21-01-30:4,USA/KS-CDC-LC0004712/2021|MW638726.1|21-01-04:0,USA/KS-CDC-LC0004712/2021|EPI_ISL_887031|2021-01-04:0)112596:3,(USA/FL-CDC-STM-000021592/2021|MW778892.1|21-02-22:2,USA/FL-CDC-ASC210002636/2021|MW851762.1|21-03-08:2,USA/FL-CDC-STM-000025910/2021|MW943274.1|21-02-27:1,(USA/FL-CDC-22214090/2021|MW720346.1|21-02-18:0,USA/FL-BPHL-2051/2021|MW894527.1|21-03-22:0)112598:1,USA/FL-CDC-STM-000012286/2021|MW693460.1|21-02-10:0,USA/FL-CDC-STM-000014623/2021|MW941219.1|21-02-12:0,USA/FL-CDC-STM-000019519/2021|MW778005.1|21-02-20:0,USA/FL-CDC-STM-000021502/2021|MW778871.1|21-02-22:0,USA/SC-CDC-LC0019884/2021|MW734886.1|21-02-22:0,USA/FL-CDC-STM-000012894/2021|MW693802.1|21-02-11:0)112597:2)112595:1,(USA/NC-UNC-0208/2021|EPI_ISL_1240801|2021-02-19:2,USA/GA-CDC-2-4068938/2021|MW850276.1|21-01-13:4,(USA/MI-UM-10037697592/2021|EPI_ISL_873108|2021-01-06:0,USA/MI-UM-10037777452/2021|EPI_ISL_913171|2021-01-11:0)112600:5)112599:1,USA/MI-MDHHS-SC22847/2020|EPI_ISL_804755|2020-11-27:1,USA/MI-UM-10037317805/2020|EPI_ISL_873161|2020-12-09:2,USA/WY-WPHL-21003160/2021|EPI_ISL_871877|2021-01-08:2,(USA/WI-UW-3072/2021|EPI_ISL_906197|2021-01-17:1,USA/WI-UW-3147/2021|EPI_ISL_960370|2021-01-24:0)112601:1,USA/MI-UM-10037695409/2021|EPI_ISL_873065|2021-01-06:2,USA/MI-UM-10037664781/2021|EPI_ISL_873064|2021-01-04:1,USA/MI-MDHHS-SC22741/2020|EPI_ISL_804628|2020-11-23:1,USA/MI-MDHHS-SC23726/2021|EPI_ISL_1158384|2021-01-26:2,USA/MI-MDHHS-SC22612/2020|EPI_ISL_737185|2020-11-24:1,USA/MI-MDHHS-SC22719/2020|EPI_ISL_804640|2020-12-03:1,USA/MI-MDHHS-SC22628/2020|EPI_ISL_737105|2020-12-07:1,(USA/MI-UM-10037012230/2020|EPI_ISL_913122|2020-11-18:0,USA/MI-UM-10037056156/2020|EPI_ISL_1133069|2020-11-20:0,USA/MI-UM-10037056143/2020|EPI_ISL_1133059|2020-11-20:0)112602:1,(USA/FL-BPHL-0451/2021|EPI_ISL_1049923|2021-01-12:0,USA/FL-BPHL-0451/2021|MW646627.1|21-01-12:0)112603:3,(USA/MI-UM-10037110761/2020|EPI_ISL_1118764|2020-11-24:0,USA/MI-UM-10036976447/2020|EPI_ISL_913202|2020-11-16:0)112604:3,(USA/MI-MDHHS-SC23084/2021|EPI_ISL_888856|2021-01-13:0,USA/RI-CDC-2-3877392/2021|MW708583.1|21-01-22:0)112605:2,USA/MI-MDHHS-SC22891/2020|EPI_ISL_804777|2020-11-20:0,USA/AZ-TG742135/2020|EPI_ISL_1182283|2020-11-04:0,USA/MI-MDHHS-SC22956/2020|EPI_ISL_824363|2020-12-14:0,USA/MI-MDHHS-SC22903/2020|EPI_ISL_804789|2020-11-20:0,USA/MI-MDHHS-SC22806/2020|EPI_ISL_804629|2020-11-25:0)112594:1,(USA/NC-CDC-LC0010279/2021|MW640755.1|21-01-25:1,USA/NH-CDC-21488654/2021|MW667507.1|21-01-26:2,USA/IL-CDC-22030710/2021|MW697997.1|21-02-10:2,USA/GA-CDC-STM-000014664/2021|MW767372.1|21-02-12:2,(USA/IL-IDPH-I-000774/2020|EPI_ISL_962123|2020-12-15:0,USA/IL-IDPH-I-000553/2020|EPI_ISL_962092|2020-12-11:0)112607:1,USA/IL-CDC-LC0001741/2020|MW634822.1|20-12-27:0,USA/IL-CDC-LC00001741/2020|EPI_ISL_888203|2020-12-27:0,USA/IL-CDC-LC0001833/2020|MW634859.1|20-12-27:0)112606:1,(((USA/MS-CDC-STM-000004120/2021|MW585854.1|21-01-19:0,USA/MS-CDC-STM-000005431/2021|MW586285.1|21-01-26:3)112610:2,(((USA/TX-HMH-MCoV-24028/2021|EPI_ISL_1078558|2021-01-15:2,USA/LA-CDC-21490412/2021|MW667254.1|21-01-23:2)112613:1,USA/JGPA/2021|MW925249.1|21-01-05:4,USA/JIEE/2021|MW928269.1|21-02-06:1,USA/AL-CDC-LC0015644/2021|MW705442.1|21-02-10:3,USA/WI-CDC-LC0011217/2021|MW643189.1|21-02-01:2,USA/AL-9200156762/2020|EPI_ISL_2006788|2020-12-28:1,(USA/JIDH/2021|MW928251.1|21-02-05:0,USA/JIEG/2021|MW928271.1|21-02-06:0)112614:1,(USA/AL-CDC-LC0004974/2021|EPI_ISL_886314|2021-01-05:0,USA/AL-CDC-LC0004974/2021|MW638795.1|21-01-05:0)112615:2)112612:1,((USA/AL-CDC-LC0009874/2021|MW640592.1|21-01-25:3,(USA/JIEW/2021|MW928284.1|21-02-06:1,USA/JIEX/2021|MW928285.1|21-02-06:0,USA/JIEU/2021|MW928283.1|21-02-06:4)112618:2)112617:1,(USA/AL-CDC-STM-000023259/2021|MW779414.1|21-02-17:1,USA/MS-CDC-2-4044012/2021|MW849869.1|21-03-01:2,USA/JJEU/2021|MW930677.1|21-02-26:3)112619:1,(USA/GA-EHC-1113W/2021|EPI_ISL_2107366|2021-01-22:2,(USA/NC-CDC-STM-000008451/2021|MW617548.1|21-01-31:0,(USA/NC-CDC-STM-000017504/2021|MW941539.1|21-02-18:2,USA/NC-CDC-STM-000019676/2021|MW778054.1|21-02-19:0,USA/NC-CDC-ASC210012007/2021|MW967549.1|2021-03-19:0)112622:1,USA/NC-CDC-LC0018221/2021|MW707420.1|21-02-15:3,(USA/NC-UNC-0788/2021|EPI_ISL_1664386|2021-04-02:3,USA/NC-CDC-LC0017438/2021|MW706891.1|21-02-15:2)112623:1)112621:2)112620:1)112616:1,USA/OR-OHSU-9158/2021|EPI_ISL_905912|2021-01-03:1,(((USA/FL-CDC-STM-000010691/2021|MW673374.1|21-02-07:1,USA/FL-CDC-STM-000009862/2021|MW631777.1|21-02-05:0)112626:1,USA/FL-CDC-STM-000037220/2021|MW868466.1|21-03-15:1)112625:2,USA/JHLW/2021|MW947572.1|21-01-27:4)112624:3,USA/JGNJ/2021|MW925234.1|21-01-05:1)112611:1,(USA/FL-CDC-STM-000003635/2021|MW585903.1|21-01-18:2,USA/FL-BPHL-0345/2021|MW646715.1|21-01-26:1,(USA/FL-CDC-LC0005080/2021|EPI_ISL_886273|2021-01-05:0,USA/FL-CDC-LC0005080/2021|MW638830.1|21-01-05:0)112628:1)112627:1,(USA/TX-CDC-21609935/2021|MW666645.1|21-01-31:2,(USA/AL-CDC-STM-000007568/2021|MW673295.1|21-01-29:0,USA/AL-CDC-STM-000005644/2021|MW586239.1|21-01-27:0)112630:3,(USA/MO-CDC-QAHG-0496/2021|MW818109.1|21-03-01:0,USA/MO-CDC-QDX23091138/2021|MW864412.1|21-03-17:0,USA/MO-CDC-QDX23091165/2021|MW864394.1|21-03-17:0)112631:1,USA/TX-CDC-STM-000008206/2021|MW596214.1|21-01-08:0,USA/LA-EVTL1558/2020|EPI_ISL_889538|2020-12-31:0)112629:2,USA/LA-EVTL1429/2020|EPI_ISL_779095|2020-12-14:1,(((USA/NC-CDC-STM-000056035/2021|MZ100350.1|2021-04-13:1,USA/SC-FG-022094/2021|EPI_ISL_1937285|2021-04-12:1,USA/NC-UNCC-000479/2021|EPI_ISL_1938242|2021-04-05:1,USA/NC-UNCC-000483/2021|EPI_ISL_1938245|2021-04-05:1,USA/NC-UNCC-000486/2021|EPI_ISL_1938248|2021-04-06:2,USA/NC-CDC-STM-000061384/2021|MZ163977.1|21-04-20:1,USA/PA-CDC-QDX24476359/2021|MZ226405.1|21-04-30:1,USA/NC-CDC-LC0029481/2021|MW870871.1|21-03-18:0,USA/NC-CDC-ASC210055990/2021|MZ210913.1|2021-04-11:0,USA/NC-CDC-LC0042947/2021|MZ038364.1|2021-04-03:0,USA/NC-CDC-ASC210046120/2021|MZ025787.1|21-04-04:0,USA/NC-CDC-STM-000039332/2021|MW904419.1|21-03-17:0,USA/NC-CDC-STM-000040472/2021|MW891128.1|21-03-18:0,USA/NC-CDC-LC0030453/2021|MW871042.1|21-03-17:0,USA/NC-CDC-ASC210050584/2021|MZ084759.1|2021-04-07:0,USA/NC-UNCC-000495/2021|EPI_ISL_1938254|2021-04-09:0,USA/NC-UNCC-000493/2021|EPI_ISL_1938252|2021-04-07:0,USA/NC-UNCC-000463/2021|EPI_ISL_1938229|2021-03-30:0,USA/NC-UNCC-000457/2021|EPI_ISL_1938225|2021-04-07:0,USA/NC-UNCC-000469/2021|EPI_ISL_1938234|2021-04-02:0,USA/NC-UNCC-000471/2021|EPI_ISL_1938235|2021-04-02:0,USA/NC-UNCC-000477/2021|EPI_ISL_1938240|2021-04-02:0,USA/NC-UNCC-000476/2021|EPI_ISL_1938239|2021-04-02:0,USA/NC-UNCC-000485/2021|EPI_ISL_1938247|2021-04-05:0)112634:2,USA/NC-CDC-LC0010898/2021|MW640960.1|21-01-27:1)112633:1,(USA/GA-CDC-LC0010021/2021|MW640647.1|21-01-22:0,(USA/GA-GPHL-0205/2021|MW930376.1|21-01-28:0,(USA/GA-CDC-STM-000031925/2021|MW944355.1|21-03-08:0,USA/GA-CDC-STM-000017110/2021|MW777753.1|21-02-16:0)112637:2)112636:1)112635:1,(USA/GA-CDC-2-3998379/2021|MW792924.1|21-03-02:0,USA/GA-CDC-STM-000033266/2021|MW825819.1|21-03-11:2,USA/GA-CDC-STM-000016737/2021|MW777868.1|21-02-16:4,(USA/GA-EHC-1097G/2021|EPI_ISL_2107353|2021-03-29:0,(USA/GA-CDC-ASC210051419/2021|MZ085817.1|2021-04-07:0,USA/GA-CDC-ASC210047294/2021|MZ083282.1|2021-04-05:0)112640:2)112639:5)112638:1,(USA/TN-CDC-ASC210016023/2021|MW891839.1|21-03-23:1,USA/TN-CDC-ASC210007523/2021|MW994505.1|2021-03-16:0,USA/TN-CDC-ASC210011571/2021|MW967101.1|2021-03-18:0,USA/TN-CDC-ASC210049398/2021|MZ084294.1|2021-04-06:0,USA/TN-CDC-ASC210006907/2021|MZ259475.1|21-03-16:0)112641:1,USA/GA-CDC-LC0026649/2021|MW813438.1|21-03-11:0,USA/GA-CDC-LC0026297/2021|MW813437.1|21-03-11:0,USA/GA-CDC-STM-000023162/2021|MW779385.1|21-02-24:0,USA/GA-CDC-STM-000027644/2021|MW783220.1|21-03-03:0,USA/GA-CDC-STM-000025494/2021|MW771733.1|21-02-26:0,USA/GA-CDC-STM-000028283/2021|MW808803.1|21-03-03:0,USA/GA-CDC-LC0021122/2021|MW735333.1|21-02-27:0,USA/TN-CDC-LC0018325/2021|MW707500.1|21-02-15:0,USA/GA-EHC-1107Q/2021|EPI_ISL_2107360|2021-01-20:0)112632:1,((USA/AL-CDC-2-4012780/2021|MW792882.1|21-02-17:1,USA/JIEC/2021|MW928267.1|21-02-06:0)112643:2,USA/JFYT/2020|MW930590.1|20-12-03:0)112642:1,USA/JERT/2020|MW929555.1|20-11-11:3,USA/WA-S4821/2021|MW687191.2|21-01-20:2,(USA/FL-CDC-STM-000013055/2021|MW693942.1|21-02-10:0,USA/FL-CDC-STM-000013066/2021|MW693902.1|21-02-10:0)112644:1,(USA/JICI/2021|MW928232.1|21-02-05:0,USA/JIDG/2021|MW928250.1|21-02-05:0)112645:3,USA/NC-CDC-STM-000007621/2021|MW673339.1|21-01-29:0,USA/JFIY/2020|MW925516.1|20-11-30:0,USA/LA-EVTL1428/2020|EPI_ISL_779094|2020-12-14:0)112609:1,USA/JGAB/2020|MW930618.1|20-12-03:1)112608:1,(USA/MI-UM-10037104706/2020|EPI_ISL_1118762|2020-11-24:2,((USA/MI-CDC-STM-000003012/2021|MW583230.1|21-01-15:0,USA/IA-CDC-ASC210002775/2021|MW851684.1|21-03-08:2,(USA/MI-UM-S531139/2021|EPI_ISL_1059216|2021-02-02:1,USA/MI-UM-S519254/2021|EPI_ISL_977575|2021-01-31:1,USA/MI-UM-S519481/2021|EPI_ISL_1059235|2021-01-31:1,USA/MI-UM-S519607/2021|EPI_ISL_1059234|2021-01-31:1,USA/MI-UM-S508245/2021|EPI_ISL_955866|2021-01-27:1,USA/MI-UM-10037990843/2021|EPI_ISL_888653|2021-01-25:1,USA/MI-UM-10038409522/2021|EPI_ISL_1200885|2021-02-19:1,USA/MI-UM-S578087/2021|EPI_ISL_1261060|2021-02-11:1,(USA/MI-CDC-ASC210006011/2021|MW993651.1|2021-03-13:0,USA/MI-CDC-LC0035352/2021|MW904014.1|21-03-27:1,USA/MI-CDC-ASC210043843/2021|MZ074665.1|2021-03-31:5)112650:2,(USA/MI-UM-S518461/2021|EPI_ISL_1014774|2021-01-29:5,USA/MI-UM-S474948/2021|EPI_ISL_955850|2021-01-19:5)112651:2,(USA/MI-MDHHS-SC23530/2021|EPI_ISL_1058825|2021-01-28:0,USA/MI-CDC-22055060/2021|MW696272.1|21-02-14:0)112652:1,(USA/MI-UM-10038389200/2021|EPI_ISL_1200875|2021-02-18:0,USA/MI-UM-S592201/2021|EPI_ISL_1196909|2021-02-16:0)112653:2,(USA/MI-UM-10038418996/2021|EPI_ISL_1200873|2021-02-20:0,USA/MI-UM-10038419459/2021|EPI_ISL_1200960|2021-02-20:0)112654:1,(USA/MI-UM-10038103155/2021|EPI_ISL_1014858|2021-02-01:0,USA/MI-UM-10038267223/2021|EPI_ISL_1059119|2021-02-10:0,USA/MI-UM-10038057251/2021|EPI_ISL_1014837|2021-01-28:0,USA/MI-UM-10038114307/2021|EPI_ISL_1014861|2021-02-01:0)112655:2,USA/MI-UM-10038238263/2021|EPI_ISL_1059132|2021-02-09:0,USA/MI-UM-S582918/2021|EPI_ISL_1261093|2021-02-14:0,USA/MI-UM-S581583/2021|EPI_ISL_1261074|2021-02-12:0,USA/MI-UM-S607443/2021|EPI_ISL_1260975|2021-02-18:0,USA/MI-UM-10038370919/2021|EPI_ISL_1200968|2021-02-17:0,USA/MI-UM-10038338468/2021|EPI_ISL_1200939|2021-02-15:0,USA/MI-UM-S498792/2021|EPI_ISL_1014888|2021-01-26:0,USA/MI-UM-S486531/2021|EPI_ISL_1014878|2021-01-22:0,USA/MI-UM-S543051/2021|EPI_ISL_1059196|2021-02-04:0,USA/MI-UM-10038067284/2021|EPI_ISL_1014840|2021-01-28:0,USA/MI-UM-10038053114/2021|EPI_ISL_1014832|2021-01-28:0,USA/MI-UM-10038050116/2021|EPI_ISL_911375|2021-01-28:0,USA/MI-UM-S522300/2021|EPI_ISL_1059085|2021-02-01:0,USA/MI-UM-10038181107/2021|EPI_ISL_1059081|2021-02-05:0,USA/MI-UM-10038220361/2021|EPI_ISL_983632|2021-02-08:0,USA/MI-UM-S517468/2021|EPI_ISL_955922|2021-01-29:0,USA/MI-UM-10038112383/2021|EPI_ISL_955914|2021-02-01:0,USA/MI-UM-S491936/2021|EPI_ISL_955900|2021-01-25:0,USA/MI-UM-10038173529/2021|EPI_ISL_977572|2021-02-04:0,USA/MI-UM-S519498/2021|EPI_ISL_1059231|2021-01-31:0,USA/MI-UM-S507628/2021|EPI_ISL_955886|2021-01-27:0,USA/MI-UM-S522791/2021|EPI_ISL_983645|2021-02-01:0,USA/MI-UM-S540117/2021|EPI_ISL_1059207|2021-02-03:0,USA/MI-UM-S544604/2021|EPI_ISL_983637|2021-02-04:0,USA/MI-UM-S498306/2021|EPI_ISL_955867|2021-01-26:0,USA/MI-UM-S494236/2021|EPI_ISL_955864|2021-01-26:0,USA/MI-UM-S486551/2021|EPI_ISL_955859|2021-01-22:0,USA/MI-UM-S481184/2021|EPI_ISL_955852|2021-01-21:0,USA/MI-UM-10038131296/2021|EPI_ISL_1014860|2021-02-02:0)112649:3)112648:2,USA/MI-UM-10036775247/2020|EPI_ISL_707867|2020-11-04:1,USA/MI-UM-10037991795/2021|EPI_ISL_1014818|2021-01-25:4,(USA/MI-UM-10037040974/2020|EPI_ISL_1132992|2020-11-20:0,USA/MI-UM-10037657655/2021|EPI_ISL_873050|2021-01-04:1,USA/MI-UM-10036995497/2020|EPI_ISL_913220|2020-11-17:5,USA/MI-UM-S494490/2021|EPI_ISL_955873|2021-01-26:3,USA/AZ-TG762941/2020|EPI_ISL_1392195|2020-11-04:1,(USA/TX-HMH-MCoV-30501/2020|EPI_ISL_1305054|2020-12-20:1,USA/AZ-TG769871/2020|EPI_ISL_1392077|2020-11-04:0,(USA/MI-MDHHS-SC24237/2021|EPI_ISL_1250344|2021-02-09:0,USA/MI-UM-10038029359/2021|EPI_ISL_1014802|2021-01-27:3,(USA/MI-UM-10039443496/2021|EPI_ISL_2001260|2021-04-25:4,USA/MI-UM-10039505075/2021|EPI_ISL_2001292|2021-04-28:13)112659:6)112658:2)112657:1,USA/MI-9210074473/2020|EPI_ISL_2009476|2020-12-15:2,(USA/MI-UM-10037032911/2020|EPI_ISL_1133010|2020-11-19:0,USA/MI-UM-10037024400/2020|EPI_ISL_1133015|2020-11-19:0)112660:2)112656:1,USA/MI-MDHHS-SC22726/2020|EPI_ISL_804707|2020-12-09:1,USA/OH-ODH-SC1032617/2021|EPI_ISL_1082453|2021-01-15:4,(USA/MI-CDC-LC0009303/2021|MW640401.1|21-01-22:2,USA/MI-MDHHS-SC23253/2021|EPI_ISL_961518|2021-01-02:0)112661:3,((USA/MI-CDC-22054883/2021|MW698108.1|21-02-15:0,USA/MI-UM-10038615067/2021|EPI_ISL_1261041|2021-03-04:1,USA/MI-UM-10038521825/2021|EPI_ISL_1261033|2021-02-26:1,USA/CA-SEARCH-15895/2021|EPI_ISL_1814769|2021-01-22:2)112663:2,(USA/GA-GPHL-0369/2021|MZ287831.1|2021-03-22:1,USA/GA-GPHL-0380/2021|MZ287842.1|2021-03-11:0,USA/GA-CDC-STM-000035763/2021|MW868564.1|21-03-14:0)112664:6)112662:1,USA/MI-UM-10036743097/2020|EPI_ISL_682178|2020-11-02:1,USA/MI-MDHHS-SC23030/2020|EPI_ISL_848026|2020-12-01:0,USA/AZ-TG780099/2020|EPI_ISL_1465314|2020-11-05:0,USA/MI-MDHHS-SC23026/2020|EPI_ISL_848025|2020-12-01:0,USA/MI-UM-10036784170/2020|EPI_ISL_707847|2020-11-04:0,USA/MI-UM-10037124462/2020|EPI_ISL_1118695|2020-11-25:0,USA/AZ-TG714903/2020|EPI_ISL_1113247|2020-11-05:0,USA/MI-UM-10036949950/2020|EPI_ISL_846732|2020-11-14:0,USA/MI-UM-10036742180/2020|EPI_ISL_682166|2020-11-02:0,USA/MI-UM-10036744753/2020|EPI_ISL_682183|2020-11-02:0)112647:1,(USA/MI-MDHHS-SC22976/2020|EPI_ISL_824383|2020-12-13:0,USA/UT-UPHL-2103774092/2021|MW796001.1|21-01-20:3)112665:2)112646:1,(USA/IA-CDC-2-3845834/2021|MW708291.1|21-01-27:0,USA/OH-ODH-SC1042891/2021|EPI_ISL_1296234|2021-02-11:2,(USA/PA-CDC-STM-000014040/2021|MW777307.1|21-02-14:1,(USA/IA-CDC-2-4043608/2021|MW850014.1|21-03-08:0,(USA/IA-GMF-B00345/2021|EPI_ISL_1708541|2021-04-03:0,USA/WI-WSLH-214282/2021|EPI_ISL_2278995|2021-04-20:0,USA/WI-WSLH-214467/2021|EPI_ISL_2279147|2021-04-13:0,USA/WI-WSLH-214555/2021|EPI_ISL_2279230|2021-04-19:0)112669:3)112668:2)112667:1,USA/MN-MDH-2976/2021|MW684200.1|21-02-05:1,USA/E3BEF4B62DC84FC089BE1AEAD3F6759C/2021|MZ235478.1|21-01-06:1,(USA/MN-MDH-2975/2021|MW684195.1|21-02-05:0,USA/MN-MDH-2898/2021|MW893519.1|21-01-28:0,USA/MN-MDH-2895/2021|MW893516.1|21-01-29:0)112670:1,(USA/IA-CDC-LC00000341/2020|EPI_ISL_887614|2020-12-26:0,USA/IA-CDC-LC0000341/2020|MW634166.1|20-12-26:0)112671:1)112666:2,USA/MI-UM-10036795489/2020|EPI_ISL_707821|2020-11-05:1,((USA/MI-UM-10037726986/2021|EPI_ISL_873104|2021-01-07:1,USA/MI-UM-10037811689/2021|EPI_ISL_913197|2021-01-13:0)112673:2,USA/OH-CDC-LC0009006/2021|MW640244.1|21-01-21:1,(USA/GA-CDC-STM-000029058/2021|MW808609.1|21-03-05:1,USA/IL-CDC-QDX23572463/2021|MZ006117.1|21-04-01:3,USA/CA-SEARCH-10617/2021|EPI_ISL_1816827|2021-03-09:1,USA/CA-SEARCH-16595/2021|EPI_ISL_1816183|2021-03-03:1,USA/NC-CDC-LC0023219/2021|MW780809.1|21-02-27:0,USA/CA-SEARCH-13689/2021|EPI_ISL_1815574|2021-03-03:0,USA/GA-EHC-1024L/2021|EPI_ISL_1503969|2021-03-11:0,USA/WI-WSLH-212073/2021|EPI_ISL_1421398|2021-03-01:0,USA/FL-CDC-STM-000026464/2021|MW771921.1|21-02-28:0,USA/NC-CDC-STM-000027257/2021|MW783387.1|21-03-01:0)112674:1)112672:2,(USA/WI-UW-3265/2021|EPI_ISL_1017746|2021-01-27:1,((USA/MI-UM-10038202326/2021|EPI_ISL_1059166|2021-02-06:1,USA/MI-UM-10038088658/2021|EPI_ISL_1014856|2021-01-30:0)112677:1,USA/MN-CDC-STM-000031153/2021|MW808527.1|21-03-08:1,USA/MN-MDH-3795/2021|MW810365.1|21-03-02:1,USA/MI-MDHHS-SC24644/2021|EPI_ISL_1289633|2021-02-26:1,(USA/MN-MDH-3911/2021|MW812515.1|21-02-28:1,USA/AZ-CDC-STM-000059463/2021|MZ154167.1|21-04-16:1)112678:1,USA/MI-MDHHS-SC23563/2021|EPI_ISL_1058858|2021-01-28:2,USA/MI-MDHHS-SC24981/2021|EPI_ISL_1367774|2021-02-26:2,(USA/WI-WSLH-213444/2021|EPI_ISL_1794322|2021-03-31:0,USA/WI-WSLH-213945/2021|EPI_ISL_2018666|2021-04-09:0)112679:1,USA/WI-WSLH-212569/2021|EPI_ISL_1626183|2021-03-15:0,USA/WI-CDC-LC0033477/2021|MW902775.1|21-03-19:0,USA/WI-WSLH-211804/2021|EPI_ISL_1421015|2021-03-01:0,USA/MN-MDH-4310/2021|MW830963.1|21-03-15:0,USA/WI-WSLH-211669/2021|EPI_ISL_1295476|2021-02-20:0,USA/WI-WSLH-211628/2021|EPI_ISL_1295443|2021-02-20:0,USA/MN-CDC-STM-000026294/2021|MW772130.1|21-02-28:0,USA/WI-WSLH-211619/2021|EPI_ISL_1295435|2021-02-20:0,USA/MI-MDHHS-SC23636/2021|EPI_ISL_1058931|2021-01-20:0,USA/MI-UM-10037997883/2021|EPI_ISL_1014769|2021-01-25:0)112676:1)112675:1,USA/MI-UM-10036871873/2020|EPI_ISL_728477|2020-11-10:4,USA/MI-UM-10037676700/2021|EPI_ISL_873057|2021-01-05:2,USA/MI-UM-10036689863/2020|EPI_ISL_682119|2020-10-29:1,(USA/MI-MDHHS-SC22373/2020|EPI_ISL_708353|2020-11-12:0,USA/FL-CDC-LC0002748/2020|MW635247.1|20-12-31:5)112680:1,(USA/MI-MDHHS-SC22629/2020|EPI_ISL_737102|2020-12-01:2,USA/MI-MDHHS-SC22209/2020|EPI_ISL_644361|2020-10-26:4)112681:1,(USA/MI-UM-10037082076/2020|EPI_ISL_1118720|2020-11-23:3,USA/MI-UM-10036861654/2020|EPI_ISL_826357|2020-11-09:0)112682:1,USA/AZ-TG726673/2020|EPI_ISL_1113692|2020-11-08:1,(USA/GA-CDC-STM-000013556/2021|MW694212.1|21-02-12:3,USA/AL-CDC-LC0014849/2021|MW705813.1|21-02-10:1)112683:1,(USA/AZ-CDC-LC0012026/2021|MW643665.1|21-01-28:4,USA/AZ-TG758768/2020|EPI_ISL_1292188|2020-12-21:0)112684:1,(((USA/MI-UM-10038765334/2021|EPI_ISL_1404262|2021-03-13:2,(USA/CA-RD632-CV0065/2021|EPI_ISL_1231489|2021-03-06:0,USA/CA-CDC-FG-006106/2021|MW859363.1|21-03-05:0,USA/CA-CDC-FG-006005/2021|MW859309.1|21-03-06:0,USA/CA-CDC-FG-005998/2021|MW859306.1|21-03-06:0,USA/CA-CDC-FG-012750/2021|MW860772.1|21-03-07:0,USA/CA-CDC-FG-008309/2021|MW861216.1|21-03-11:0)112688:2,USA/MI-CDC-STM-000029908/2021|MW808954.1|21-03-05:0,USA/MI-CDC-STM-000030244/2021|MW944229.1|21-03-05:0)112687:1,USA/MI-CDC-22029565/2021|MW698004.1|21-02-10:0,USA/MI-MDHHS-SC24426/2021|EPI_ISL_1233788|2021-02-18:0)112686:2,USA/MI-CDC-22214805/2021|MW719973.1|21-02-17:2,(USA/MI-CDC-QDX23313515/2021|MW890544.1|21-03-24:2,USA/MI-CDC-STM-000042587/2021|EPI_ISL_1576387|2021-03-24:0,USA/MI-MDHHS-SC26671/2021|EPI_ISL_1905795|2021-03-23:0,USA/MI-MDHHS-SC26335/2021|EPI_ISL_1905479|2021-03-17:0,USA/MI-CDC-QDX23572650/2021|MW965113.1|21-04-02:0,USA/MI-CDC-ASC210041751/2021|MZ083837.1|2021-03-31:0,USA/MI-CDC-ASC210016650/2021|MZ257270.1|21-03-23:0)112689:5)112685:2,(USA/AZ-TG779772/2020|EPI_ISL_1464973|2020-11-04:2,(USA/MN-CDC-LC0019543/2021|MW734382.1|21-02-19:1,USA/MN-CDC-ASC210003832/2021|MW868694.1|21-03-10:1)112691:2)112690:2,((USA/WI-UW-2368/2020|MW403650.1|20-11-02:0,USA/WI-UW-4068/2020|EPI_ISL_1493111|2020-11-20:1,((USA/WI-GMF-30919/2020|EPI_ISL_661066|2020-11-02:2,USA/WI-GMF-39626/2020|EPI_ISL_942622|2020-12-06:1)112695:1,(Australia/NSW1181/2020|EPI_ISL_667784|2020-10-22:0,Australia/NSW2955/2020|EPI_ISL_678381|2020-10-22:1)112696:2,USA/WI-UW-3076/2021|EPI_ISL_906201|2021-01-16:9,Canada/ON-PHL-20-03317/2020|EPI_ISL_1271809|2020-11:2,USA/AZ-TG795583/2020|EPI_ISL_1530731|2020-11-05:1,(USA/OR-OHSU-10272/2021|EPI_ISL_1541529|2021-01-28:5,((USA/WA-UW-61596/2021|EPI_ISL_1180981|2021-02-17:5,USA/WA-S4970/2021|MW687308.2|21-02-05:4)112699:2,(USA/OR-OHSU-10093/2021|EPI_ISL_1541387|2021-01-21:2,(USA/AK-PHL7257/2021|MZ233931.1|21-02-17:1,((USA/AK-CDC-ASC210034741/2021|MZ184100.1|2021-04-26:4,(USA/WA-UW-2021041322404/2021|MZ233112.1|21-04-13:2,USA/WA-UW-21041483591/2021|MZ239392.1|21-04-14:4,USA/WA-UW-2021041206351/2021|MZ240159.1|21-04-12:0,USA/WA-UW-2021041777953/2021|MZ240701.1|21-04-17:0)112704:1)112703:3,USA/WA-UW-68600/2021|MZ232373.1|21-03-23:0,(USA/WA-CDC-UW21042850939/2021|MZ199061.1|21-04-28:4,USA/OR-CDC-ASC210057197/2021|MZ210555.1|2021-04-11:5)112705:1)112702:6,USA/AK-PHL7243/2021|MZ233918.1|21-02-17:0)112701:2)112700:1)112698:1)112697:3)112694:1)112693:1,USA/WI-UW-2212/2020|MW342071.1|20-10-25:0,USA/WI-UW-2229/2020|MW342088.1|20-11-03:0)112692:3,(((USA/FL-BPHL-0302/2021|MW626795.1|21-01-22:1,USA/WA-S5725/2021|EPI_ISL_1503452|2021-01-05:2,(((USA/hCoV-19-USA-MT-BHDH-223/2021|MW796199.1|21-02-10:1,USA/MT-MTPHL-21310096/2021|EPI_ISL_1490710|2021-03-23:0,(USA/MT-MTPHL-21310099/2021|EPI_ISL_1490715|2021-03-22:0,USA/MT-CDC-2-4043834/2021|MW850094.1|21-03-11:1,USA/LA-CDC-ASC210009954/2021|MW967358.1|2021-03-18:2)112712:3,(USA/MT-USAFSAM-S1480/2021|EPI_ISL_1711246|2021-03-22:0,USA/MT-USAFSAM-S1338/2021|EPI_ISL_1531446|2021-03-12:1)112713:2,USA/MT-CDC-2-4175305/2021|MW989837.1|21-03-30:3,USA/MT-MTPHL-21410170/2021|EPI_ISL_1761453|2021-04-12:5)112711:2,USA/MT-MTPHL-21310088/2021|EPI_ISL_1490659|2021-03-22:2,USA/MT-MTPHL-21310047/2021|EPI_ISL_1323623|2021-03-10:0,USA/MT-CDC-2-4106048/2021|MW889932.1|21-03-10:0,USA/MT-MTPHL-21310093/2021|EPI_ISL_1490668|2021-03-22:0)112710:2,USA/GU-CDC-2-3847103/2021|MW766891.1|21-01-14:3,USA/WA-CDC-2-3851540/2021|MW708383.1|21-01-15:1,USA/MT-CDC-2-3912709/2021|EPI_ISL_1094517|2021-01-26:1)112709:1)112708:1,(USA/NV-CDC-21641025/2021|MW666509.1|21-02-01:5,(USA/WY-WPHL-20158950/2020|EPI_ISL_1140093|2020-12-04:1,(USA/WY-WPHL-21010351/2021|EPI_ISL_965051|2021-01-26:1,USA/MT-CDC-2-3850703/2021|MW709261.1|21-01-19:1)112716:5,USA/WY-WPHL-20154879/2020|EPI_ISL_1359028|2020-12-01:1,USA/WY-WPHL-20166065/2020|EPI_ISL_1373021|2020-12-15:1,(USA/WY-WPHL-20167601/2020|EPI_ISL_1672895|2020-12-17:0,USA/WY-WPHL-20156006/2020|EPI_ISL_1314096|2020-12-01:0,USA/WY-WYPHL-20156002/2020|EPI_ISL_2246861|2020-12-01:0)112717:1,USA/WY-WPHL-20166032/2020|EPI_ISL_1023612|2020-12-15:0,USA/WY-WPHL-20155905/2020|EPI_ISL_1805937|2020-12-01:0,USA/WY-WYPHL20154992/2020|EPI_ISL_1755919|2020-12-01:0,USA/WY-WPHL-20159742/2020|EPI_ISL_1399223|2020-12-06:0,USA/WY-WPHL-20153852/2020|EPI_ISL_1232208|2020-11-30:0,USA/WY-WYPHL20148116/2020|EPI_ISL_2047625|2020-11-23:0)112715:1,USA/AZ-TG796634/2020|EPI_ISL_1500831|2020-11-03:0)112714:1,USA/MT-USAFSAM-S716/2020|EPI_ISL_831878|2020-12-14:4,(USA/OR-OHSU-10572/2021|EPI_ISL_1541769|2021-01-13:2,(USA/WA-UW-59007/2021|EPI_ISL_1526936|2021-01-28:0,USA/WA-CDC-LC0010549/2021|MW640847.1|21-01-25:0)112719:2)112718:2,USA/MD-MDH-0333/2020|MW280156.1|20-10-14:0,USA/MD-MDH-0347/2020|MW280165.1|20-10-20:0)112707:1,((USA/NH-CDC-21679598/2021|MW666232.1|21-02-01:3,USA/GA-CDC-LC0010101/2021|MW640685.1|21-01-24:2,USA/GA-CDC-2-3780140/2020|EPI_ISL_1167980|2020-12-10:1,USA/GA-CDC-2-3780238/2020|EPI_ISL_1167947|2020-12-11:0,(USA/GA-CDC-STM-000024353/2021|MW758861.1|21-02-24:0,USA/GA-CDC-STM-000036669/2021|MW855810.1|21-03-15:1)112722:1,USA/GA-CDC-2-3780148/2020|EPI_ISL_1167944|2020-12-21:1)112721:1,USA/TX-HMH-MCoV-23676/2021|EPI_ISL_1078206|2021-01-13:2,(USA/NY-Wadsworth-21016164-01/2021|EPI_ISL_983480|2021-01-26:0,USA/PA-CDC-22213553/2021|MW720390.1|21-02-15:2)112723:2,(USA/WV-WVU-WV090357/2020|EPI_ISL_1528645|2020-12-29:0,(USA/WV-WVU-WV064702/2021|EPI_ISL_1742457|2021-01-21:0,USA/WV-WVU-WV064702/2021|EPI_ISL_1742597|2021-01-21:0)112725:1)112724:1,USA/OH-OSU-20AM-358CO00838/2020|EPI_ISL_1911023|2020-12-28:1,(USA/GA-CDC-STM-000029414/2021|MW808706.1|21-03-04:0,USA/GA-CDC-STM-000029618/2021|MW808746.1|21-03-04:0)112726:4,USA/TX-HMH-MCoV-21300/2020|EPI_ISL_1075746|2020-12-29:0,USA/TX-HMH-MCoV-34248/2020|EPI_ISL_2203141|2020-12-29:0,USA/PA-CDC-STM-000014777/2021|MW777153.1|21-02-14:0,USA/PA-CDC-22489124/2021|MW749298.1|21-02-26:0,USA/PA-CDC-22488747/2021|MW749296.1|21-02-26:0)112720:2,((USA/WI-WSLH-210347/2021|EPI_ISL_984132|2021-01-15:1,USA/WI-WSLH-210114/2021|EPI_ISL_984004|2021-01-11:0,USA/WI-CDC-LC0008756/2021|MW640112.1|21-01-21:0,USA/WI-WSLH-210348/2021|EPI_ISL_984133|2021-01-15:0)112728:2,(USA/WI-UW-2489/2020|MW486265.1|20-12-30:0,USA/WI-UW-2659/2020|MW486423.1|20-12-29:0)112729:2)112727:5)112706:1,(USA/MN-MDH-2402/2021|MW520926.1|21-01-08:0,(USA/WI-UW-2635/2021|MW486403.1|21-01-03:1,(USA/WI-MHDL-U1220083/2021|EPI_ISL_1015511|2021-01-22:4,USA/WI-MHDL-U1280132/2021|EPI_ISL_1493380|2021-01-28:1,(USA/WI-MHDL-U1220102/2021|EPI_ISL_1015505|2021-01-22:0,USA/WI-MHDL-U1220079/2021|EPI_ISL_1015509|2021-01-22:0)112733:2,(USA/WI-MHDL-U1220081/2021|EPI_ISL_1015502|2021-01-22:0,USA/WI-MHDL-U1260158/2021|EPI_ISL_1493375|2021-01-25:0,USA/WI-MHDL-U1220098/2021|EPI_ISL_1015508|2021-01-22:0)112734:1,USA/WI-UW-2945/2021|EPI_ISL_872877|2021-01-05:0,USA/WI-MHDL-U1280136/2021|EPI_ISL_1493379|2021-01-28:0,USA/WI-MHDL-U1220087/2021|EPI_ISL_1015510|2021-01-22:0,USA/WI-MHDL-U1220093/2021|EPI_ISL_1015504|2021-01-22:0,USA/WI-MHDL-U1220096/2021|EPI_ISL_1015503|2021-01-22:0,USA/WI-MHDL-U1220092/2021|EPI_ISL_1015501|2021-01-22:0)112732:1,USA/WI-CDC-LC0017021/2021|MW706606.1|21-02-09:4)112731:2)112730:2,((USA/MI-MDHHS-SC22639/2020|EPI_ISL_737118|2020-12-02:2,USA/MI-MDHHS-SC23016/2020|EPI_ISL_848031|2020-11-30:2,(USA/MI-MDHHS-SC23072/2020|EPI_ISL_888844|2020-12-07:2,(USA/MI-MDHHS-SC23086/2020|EPI_ISL_888858|2020-12-17:1,USA/MI-MDHHS-SC22638/2020|EPI_ISL_737127|2020-12-02:0)112738:2,USA/MI-MDHHS-SC22508/2020|EPI_ISL_708211|2020-11-17:3)112737:1,USA/MI-CDC-2-3714072/2020|MW495870.1|20-11-07:0)112736:1,(USA/CA-ACPHD-00179/2021|EPI_ISL_1373153|2021-01-26:2,USA/CA-UCSF-JD518/2021|EPI_ISL_1093757|2021-01-25:0,USA/CA-UCSF-JD182/2021|EPI_ISL_1093633|2021-01-25:0)112739:4,USA/CA-QDX-4266/2021|MW586763.1|21-01-14:3)112735:1,(USA/IN-CDC-STM-A100202/2021|MW519780.1|21-01-04:0,(USA/MI-CDC-STM-000008013/2021|MW596098.1|21-01-08:1,(USA/MI-CDC-STM-000028572/2021|MW944059.1|21-03-03:0,USA/MI-MDHHS-SC24747/2021|EPI_ISL_1289730|2021-03-03:0)112742:6)112741:3)112740:2,(((USA/DE-CDC-LC0003710/2021|MW638361.1|21-01-11:2,((USA/NC-CDC-STM-000016058/2021|MW777621.1|21-02-15:1,(USA/NC-CDC-STM-000049717/2021|MZ009160.1|21-04-02:2,USA/NC-CDC-STM-000028155/2021|MW783102.1|21-03-01:0,USA/NC-CDC-ASC210054150/2021|MZ210336.1|2021-04-09:4)112748:1,USA/NC-CDC-LC0016917/2021|MW706534.1|21-02-10:0,USA/NC-CDC-STM-000019385/2021|MW942007.1|21-02-20:0,USA/NC-CDC-LC0017841/2021|MW707161.1|21-02-17:0,USA/NC-CDC-LC0017434/2021|MW706888.1|21-02-15:0)112747:1,USA/NC-CDC-LC0013004/2021|MW643449.1|21-02-01:0,USA/NC-Yale-2219/2021|EPI_ISL_1378783|2021-02-20:0)112746:2)112745:1,(USA/NC-CDC-21398658/2021|MW666911.1|21-01-24:1,USA/PA-CDC-LC0001299/2020|MW634616.1|20-12-27:0,USA/PA-CDC-LC00001299/2020|EPI_ISL_888477|2020-12-27:0)112749:2,(USA/SC-CDC-STM-000013643/2021|MW694230.1|21-02-12:1,USA/SC-COVID21-0209/2021|MW741935.1|21-02-02:1,(USA/SC-COVID21-0440/2021|MW752065.1|21-02-13:2,USA/SC-CDC-LC0019843/2021|MW734459.1|21-02-22:0)112751:1,(USA/SC-COVID21-0590/2021|MW759627.1|21-02-21:1,(USA/SC-COVID21-0383/2021|MW748270.1|21-02-10:1,USA/SC-COVID21-0648/2021|MW760185.1|21-02-24:3)112753:1)112752:1,(USA/SC-CDC-LC0017607/2021|MW706998.1|21-02-16:0,USA/SC-COVID21-1045/2021|MW959868.1|21-03-15:0,USA/SC-CDC-LC0019530/2021|MW733988.1|21-02-19:0)112754:1,USA/SC-COVID21-0919/2021|MW959990.1|21-03-08:0,USA/TX-CDC-ASC210017496/2021|MZ257323.1|21-03-21:0)112750:1)112744:2,(((USA/GA-GPHL-0009/2021|MW728305.1|21-01-16:1,USA/NV-CDC-22165324/2021|MW720550.1|21-02-18:3)112757:1,USA/NC-UNCC-000019/2021|EPI_ISL_1937906|2021-01-20:2,USA/FL-BPHL-3070/2020|MW673594.1|20-12-18:3,USA/MD-HP12127/2020|EPI_ISL_791437|2020-12-29:2)112756:2,(USA/MI-UM-10037087326/2020|EPI_ISL_873127|2020-11-23:3,USA/MI-UM-10037891133/2021|EPI_ISL_955800|2021-01-18:1,(USA/MI-UM-S463691/2021|EPI_ISL_955842|2021-01-16:2,USA/MI-CDC-2-3881140/2021|EPI_ISL_1095095|2021-02-03:0)112759:4,(USA/MI-UM-10038085825/2021|EPI_ISL_1014851|2021-01-30:1,(USA/MI-CDC-ASC210019124/2021|MW993580.1|2021-03-24:0,USA/MI-CDC-22682120/2021|MW782915.1|21-03-05:0,USA/MI-CDC-ASC210013717/2021|MZ257380.1|21-03-20:0)112761:1)112760:1,USA/MI-MDHHS-SC22863/2020|EPI_ISL_804659|2020-11-23:0,(USA/TX-HMH-MCoV-24791/2021|EPI_ISL_1079404|2021-01-19:0,USA/TX-HMH-MCoV-25381/2021|EPI_ISL_1080018|2021-01-22:0)112762:2)112758:1,USA/AZ-TG767866/2020|EPI_ISL_1363431|2020-11-04:1,USA/AZ-TG768144/2020|EPI_ISL_1363733|2020-11-04:0,((USA/MI-MDHHS-SC26037/2021|EPI_ISL_1528071|2021-03-18:2,USA/MI-MDHHS-SC24414/2021|EPI_ISL_1233776|2021-02-20:0,(USA/MI-MDHHS-SC27623/2021|EPI_ISL_1906745|2021-03-29:0,USA/MI-CDC-2-4242172/2021|MZ082827.1|2021-03-29:0)112765:2)112764:1,USA/TN-CDC-LC0021225/2021|MW735402.1|21-03-01:1)112763:2)112755:1,((USA/MI-MDHHS-SC22973/2020|EPI_ISL_824380|2020-12-10:0,USA/MI-UM-10037826126/2021|EPI_ISL_913128|2021-01-14:1)112767:1,USA/MI-MDHHS-SC22961/2020|EPI_ISL_824368|2020-12-10:0,USA/MI-MDHHS-SC22959/2020|EPI_ISL_824366|2020-12-01:0)112766:1,(USA/MI-UM-10036745763/2020|EPI_ISL_682177|2020-11-02:0,USA/MI-UM-10037118978/2020|EPI_ISL_1118800|2020-11-25:3)112768:1,(USA/MI-MDHHS-SC23348/2021|EPI_ISL_1008831|2021-01-26:0,USA/MI-MDHHS-SC23777/2021|EPI_ISL_1158434|2021-02-03:1,USA/MI-CDC-STM-000043939/2021|EPI_ISL_1581644|2021-03-25:2)112769:1,USA/MI-UM-10037128574/2020|EPI_ISL_1118774|2020-11-25:1,USA/AZ-TG742104/2020|EPI_ISL_1182289|2020-11-04:1,USA/TX-HMH-MCoV-28187/2021|EPI_ISL_1237969|2021-02-09:7,(USA/IL-CDC-STM-000025145/2021|MW772163.1|21-02-25:1,USA/IL-CDC-21490570/2021|MW667155.1|21-01-25:1,USA/MI-CDC-STM-000032640/2021|MW944688.1|21-03-10:2)112770:3,(USA/MI-PLMI-HNWWM-S2232377/2021|EPI_ISL_1633197|2021-03:4,USA/MI-PLMI-HT2VV-00268/2021|EPI_ISL_1563727|2021-03:0)112771:2,USA/MI-CDC-22208395/2021|MW720330.1|21-02-18:3,(USA/MI-UM-10037595275/2020|EPI_ISL_1314279|2020-12-29:1,USA/MI-UM-10037581483/2020|EPI_ISL_1314283|2020-12-28:1)112772:2,(USA/MI-CDC-QDX22905085/2021|MW816371.1|21-03-12:2,USA/MI-MDHHS-SC24530/2021|EPI_ISL_1289520|2021-03-01:0)112773:8,(USA/MI-MDHHS-SC25166/2021|EPI_ISL_1461378|2021-03-10:2,USA/MI-MDHHS-SC24587/2021|EPI_ISL_1289577|2021-02-17:0)112774:3,USA/MI-MDHHS-SC23259/2021|EPI_ISL_961482|2021-01-04:1,(USA/OH-21AM-014CO01028/2021|EPI_ISL_2100828|2021-01-14:2,USA/IN-PU-LH000185993/2021|EPI_ISL_2304450|2021-05-02:7)112775:1,(USA/GA-CDC-22062523/2021|MW696568.1|21-02-16:0,(USA/GA-CDC-LC0022584/2021|MW780323.1|21-03-01:1,USA/GA-CDC-STM-000016931/2021|MW777696.1|21-02-17:0)112777:1)112776:5,(USA/OH-CDC-LC0034410/2021|MW903444.1|21-03-18:1,USA/OH-PLMI-HNYM7-00056/2021|EPI_ISL_1575311|2021-03:2,USA/OH-PLMI-HNYM7-00015/2021|EPI_ISL_1575386|2021-03:1,USA/OH-CDC-ASC210004777/2021|MW868354.1|21-03-14:0,USA/FL-CDC-ASC210004776/2021|MZ257512.1|21-03-14:0)112778:2,(USA/MI-MDHHS-SC23570/2021|EPI_ISL_1058865|2021-02-04:0,USA/MI-UM-10038078821/2021|EPI_ISL_1014844|2021-01-29:0)112779:1,USA/AZ-TG796438/2020|EPI_ISL_1500832|2020-11-03:0,USA/AZ-TG780096/2020|EPI_ISL_1464686|2020-11-04:0,USA/AZ-TG779889/2020|EPI_ISL_1464958|2020-11-05:0,USA/AZ-TG768174/2020|EPI_ISL_1363415|2020-11-04:0,USA/AZ-TG761407/2020|EPI_ISL_1297031|2020-11-04:0)112743:1,(USA/FL-BPHL-0446/2021|MW646619.1|21-01-14:3,USA/MI-UM-10037099874/2020|EPI_ISL_1118765|2020-11-24:1,(USA/MI-CDC-LC0004532/2021|MW638656.1|21-01-02:1,USA/UT-UPHL-2103499756/2021|MW876970.1|21-01-19:3)112781:2,USA/AZ-TG845893/2020|EPI_ISL_2000904|2020-11-04:0,USA/MI-MDHHS-SC22841/2020|EPI_ISL_804749|2020-11-27:0,USA/MI-MDHHS-SC22962/2020|EPI_ISL_824369|2020-12-12:0,USA/MI-UM-10036817031/2020|EPI_ISL_728376|2020-11-06:0)112780:5,(USA/MI-UM-10036952406/2020|EPI_ISL_846733|2020-11-14:2,(USA/MI-UM-10036966330/2020|EPI_ISL_846691|2020-11-16:1,USA/MI-UM-10036992392/2020|EPI_ISL_913233|2020-11-17:1,USA/MI-UM-10037052750/2020|EPI_ISL_1133044|2020-11-20:0,USA/MI-UM-10037066635/2020|EPI_ISL_1133049|2020-11-21:0,USA/MI-UM-10037025752/2020|EPI_ISL_1133031|2020-11-19:0,USA/MI-UM-10036992583/2020|EPI_ISL_913221|2020-11-17:0)112783:1,USA/MI-UM-10037057006/2020|EPI_ISL_1133058|2020-11-20:0,USA/MI-UM-10036861408/2020|EPI_ISL_728513|2020-11-09:0,USA/MI-UM-10036835250/2020|EPI_ISL_728465|2020-11-07:0,USA/MI-UM-10036860874/2020|EPI_ISL_826369|2020-11-09:0,USA/MI-UM-10036902380/2020|EPI_ISL_826327|2020-11-11:0)112782:2,(((USA/WI-WSLH-210167/2021|EPI_ISL_984055|2021-01-11:0,USA/WI-WSLH-210098/2021|EPI_ISL_983988|2021-01-07:0,USA/WI-WSLH-210117/2021|EPI_ISL_984007|2021-01-11:0)112786:2,USA/WI-WSLH-201869/2020|EPI_ISL_942167|2020-12-05:0,USA/WI-WSLH-202069/2020|EPI_ISL_942285|2020-12-18:0)112785:1,(USA/WI-WSLH-202028/2020|EPI_ISL_942249|2020-12-14:1,USA/WI-WSLH-210108/2021|EPI_ISL_983998|2021-01-08:0,USA/WI-WSLH-210109/2021|EPI_ISL_983999|2021-01-07:0,USA/WI-WSLH-210130/2021|EPI_ISL_984019|2021-01-06:0,USA/WI-WSLH-202008/2020|EPI_ISL_942233|2020-12-14:0)112787:2,USA/MN-MDH-2642/2021|MW593071.1|21-01-13:2,USA/WI-WSLH-202087/2020|EPI_ISL_942302|2020-12-15:0,USA/WI-WSLH-210137/2021|EPI_ISL_984026|2021-01-06:0,USA/WI-WSLH-202064/2020|EPI_ISL_942280|2020-12-17:0,USA/WI-WSLH-202006/2020|EPI_ISL_942231|2020-12-11:0)112784:2,(USA/ME-HETL-J0468/2020|EPI_ISL_755559|2020-12-14:3,USA/MI-UM-10036284225/2020|EPI_ISL_596602|2020-10-05:2,(USA/MI-UM-10036949177/2020|EPI_ISL_846764|2020-11-14:1,USA/MI-CDC-QDX22721824/2021|MW793113.1|21-03-04:6,USA/MI-UM-10037118342/2020|EPI_ISL_1118808|2020-11-25:0,USA/MI-UM-10036929793/2020|EPI_ISL_846760|2020-11-13:0,USA/MI-UM-10036871399/2020|EPI_ISL_826406|2020-11-10:0)112789:1,USA/MI-UM-10036648807/2020|EPI_ISL_650059|2020-10-27:2,USA/MI-MDHHS-SC22045/2020|EPI_ISL_577594|2020-09-09:0)112788:1,((USA/MI-MDHHS-SC23171/2020|EPI_ISL_913644|2020-12-30:2,(USA/AZ-ASPHL-3532/2021|EPI_ISL_978462|2021-01-17:1,USA/AZ-ASPHL-3397/2021|EPI_ISL_925833|2021-01-07:0)112792:3,(USA/WI-UW-2523/2020|MW486321.1|20-12-30:0,USA/WI-GMF-46206/2021|EPI_ISL_942780|2021-01-02:0,USA/WI-UW-2614/2021|MW486385.1|21-01-03:0)112793:3,USA/MI-CDC-STM-000005445/2021|MW586318.1|21-01-25:0,USA/MI-MDHHS-SC23932/2021|EPI_ISL_1461283|2021-01-05:0,USA/MI-MDHHS-SC23915/2021|EPI_ISL_1158168|2021-02-08:0,USA/MI-UM-10038164678/2021|EPI_ISL_1059187|2021-02-04:0,USA/MI-MDHHS-SC22897/2020|EPI_ISL_804783|2020-11-20:0,USA/MI-UM-10036683618/2020|EPI_ISL_650103|2020-10-29:0)112791:1,(USA/MI-UM-10037174037/2020|EPI_ISL_873147|2020-11-30:1,USA/MI-MDHHS-SC22231/2020|EPI_ISL_666897|2020-10-26:0,USA/MI-MDHHS-SC22294/2020|EPI_ISL_666960|2020-10-26:0)112794:1)112790:1,(USA/MI-MDHHS-SC24025/2021|EPI_ISL_1158059|2021-02-10:1,USA/GA-CDC-STM-000014210/2021|MW767246.1|21-02-12:3,USA/MI-MDHHS-SC24144/2021|EPI_ISL_1158288|2021-02-11:3,USA/MI-MDHHS-SC23571/2021|EPI_ISL_1058866|2021-02-04:0,USA/MI-MDHHS-SC25468/2021|EPI_ISL_1905202|2021-03-12:0,USA/MI-CDC-STM-000026383/2021|MW943173.1|21-03-01:0,USA/MI-CDC-STM-000025920/2021|MW772002.1|21-02-25:0,USA/MI-CDC-STM-000023971/2021|MW758760.1|21-02-22:0)112795:1,(USA/AK-PHL6783/2021|MZ233459.1|2021-01-28:1,(USA/AK-PHL7247/2021|MZ233922.1|2021-02-17:2,USA/AK-PHL7246/2021|MZ233921.1|2021-02-17:0,USA/AK-PHL7250/2021|MZ233925.1|2021-02-17:0)112797:1,(USA/AK-PHL7313/2021|MZ233972.1|2021-02-17:1,USA/AK-PHL7263/2021|MZ233936.1|2021-02-19:3,USA/AK-PHL7350/2021|MZ245650.1|2021-02-18:1,USA/AK-PHL6882/2021|MZ233583.1|2021-02-06:0,USA/AK-PHL7249/2021|MZ233924.1|2021-02-17:0,USA/AK-PHL7248/2021|MZ233923.1|2021-02-17:0)112798:2,USA/AK-PHL6907/2021|MZ233608.1|2021-02-08:0,USA/AK-PHL7213/2021|MZ233846.1|2021-02-16:0)112796:2,((USA/CA-CDC-22632302/2021|MW773439.1|21-03-05:1,(USA/CA-CDC-22060809/2021|MW696252.1|21-02-08:0,USA/CA-IGI-3377/2021|EPI_ISL_1060188|2021-02-04:0)112801:1)112800:1,USA/AZ-TG745635/2020|EPI_ISL_1184005|2020-12-12:0,USA/MI-MDHHS-SC23355/2021|EPI_ISL_1008838|2021-01-27:1)112799:1,(USA/MI-MDHHS-SC23138/2020|EPI_ISL_913611|2020-12-28:0,(USA/WI-WSLH-201825/2020|EPI_ISL_942139|2020-12-03:0,(USA/WI-WSLH-210327/2021|EPI_ISL_984117|2021-01-12:1,(USA/WI-WSLH-211861/2021|EPI_ISL_1421097|2021-03-01:1,(USA/ND-NDDH-0400/2021|EPI_ISL_1593451|2021-03-08:0,(USA/ND-NDDH-0407/2021|EPI_ISL_1593458|2021-03-09:0,USA/ND-NDDH-0398/2021|EPI_ISL_1593449|2021-03-05:2)112807:1)112806:1,USA/WI-WSLH-211280/2021|EPI_ISL_1159840|2021-02-08:0,USA/MN-MDH-4012/2021|MW813945.1|21-03-01:0,USA/MN-MDH-3529/2021|MW751518.1|21-02-20:0,USA/WI-WSLH-211281/2021|EPI_ISL_1159841|2021-02-08:0)112805:1)112804:2)112803:1)112802:3,(USA/WI-GMF-22117/2020|EPI_ISL_660851|2020-09-23:1,USA/WI-GMF-40320/2020|EPI_ISL_942646|2020-12-08:1,USA/WI-GMF-41413/2020|EPI_ISL_942679|2020-12-12:3,USA/WI-GMF-31832/2020|EPI_ISL_661115|2020-11-06:0,USA/WI-GMF-33361/2020|EPI_ISL_942420|2020-11-11:0)112808:1,(USA/WA-UW-61643/2021|EPI_ISL_1181006|2021-02-17:0,(USA/MI-UM-10038455790/2021|EPI_ISL_1200990|2021-02-23:1,(USA/MI-CDC-QDX22907688/2021|MW816384.1|21-03-10:4,USA/MI-CDC-STM-000029630/2021|MW808771.1|21-03-03:1,USA/MI-MDHHS-SC24611/2021|EPI_ISL_1289600|2021-02-23:0,USA/MI-CDC-LC0027074/2021|MW813513.1|21-03-04:0,USA/MI-CDC-STM-000024557/2021|MW758563.1|21-02-24:0)112811:1,USA/MI-CDC-STM-000024558/2021|MW942835.1|21-02-24:1,USA/MI-CDC-22025197/2021|MW680515.1|21-02-12:0,USA/MI-UM-10038455794/2021|EPI_ISL_1200985|2021-02-23:0)112810:2)112809:3,((USA/WI-WSLH-211682/2021|EPI_ISL_1295487|2021-02-25:1,(USA/WI-MHDL-0659/2021|EPI_ISL_1652179|2021-01-12:0,USA/WI-MHDL-U2240049/2021|EPI_ISL_1262591|2021-02-23:0)112814:1)112813:2,USA/WI-WSLH-211732/2021|EPI_ISL_1295530|2021-02-24:0,USA/WI-WSLH-211971/2021|EPI_ISL_1421252|2021-03-01:0,USA/WI-WSLH-212075/2021|EPI_ISL_1421401|2021-03-01:0)112812:7,(USA/WI-WSLH-211029/2021|EPI_ISL_1067893|2021-01-25:5,USA/WI-WSLH-210170/2021|EPI_ISL_984058|2021-01-11:1)112815:3,USA/CA-ALSR-3701/2020|EPI_ISL_636155|2020-09-21:1,(USA/IL-IDPH-I-000750/2020|EPI_ISL_962119|2020-12-30:1,USA/IL-IDPH-I-000749/2020|EPI_ISL_962118|2020-12-31:1)112816:1,(USA/MO-CDC-2-3714287/2020|MW495948.1|20-11-30:3,((USA/MO-CDC-21673469/2021|MW666313.1|21-02-01:1,(USA/KS-CDC-2-3845841/2021|MW708621.1|21-01-19:3,USA/KS-CDC-LC0001562/2021|MW634750.1|21-01-02:0,USA/KS-CDC-LC00001562/2021|EPI_ISL_887671|2021-01-02:0)112820:1,(USA/KS-KHEL-0658/2021|EPI_ISL_1362983|2021-03-12:1,USA/IL-CDC-STM-000012869/2021|MW693791.1|21-02-11:1)112821:1,(USA/MO-CDC-QAJT-0513/2021|MW818116.1|21-03-08:0,USA/MO-CDC-QDX23091140/2021|MW864415.1|21-03-17:1)112822:1,USA/FL-CDC-STM-000037143/2021|MW868431.1|21-03-15:2,USA/MN-MDH-4885/2021|MW898833.1|21-03-23:3,(USA/KS-KHEL-0170/2021|EPI_ISL_1049850|2021-02-05:0,USA/KS-KHEL-0169/2021|EPI_ISL_1049852|2021-02-05:0)112823:3,(USA/MO-CDC-LC00000292/2020|EPI_ISL_888483|2020-12-26:0,USA/MO-CDC-LC0000292/2020|MW634147.1|20-12-26:0)112824:1,USA/un-605003834013/2021|EPI_ISL_2156808|2021-02:0,USA/IL-CDC-ASC210011383/2021|MW967893.1|2021-03-17:0,USA/MO-CDC-QAJJ-0511/2021|MW818108.1|21-03-08:0,USA/MO-CDC-STM-000016795/2021|MW777885.1|21-02-15:0,USA/NE-USAFSAM-S733/2020|EPI_ISL_831887|2020-12-21:0,USA/MO-CDC-LC00000346/2020|EPI_ISL_888498|2020-12-26:0,USA/MO-CDC-21606034/2021|MW666680.1|21-02-01:0,USA/MO-CDC-21753320/2021|MW669090.1|21-02-06:0,USA/MO-CDC-LC0003203/2021|MW638193.1|21-01-10:0,USA/MO-CDC-LC0000346/2020|MW634169.1|20-12-26:0,USA/KS-9200150391/2020|EPI_ISL_2006778|2020-12-16:0)112819:2,USA/AR-CDC-2-3912644/2021|EPI_ISL_1094321|2021-01-14:2)112818:1)112817:1,(USA/TX-HMH-MCoV-21556/2021|EPI_ISL_1076002|2021-01-07:2,USA/MI-UM-10036935844/2020|EPI_ISL_846722|2020-11-13:2)112825:1,USA/WI-UW-2333/2020|EPI_ISL_728099|2020-11-18:2,(USA/GA-CDC-2-4122028/2021|MW897709.1|21-03-13:0,USA/GA-CDC-2-4177110/2021|MW989955.1|21-03-22:1,(USA/GA-CDC-2-4177130/2021|MW989952.1|21-03-23:0,USA/GA-GPHL-0253/2021|MW972039.1|21-03-16:0)112827:1)112826:5,(USA/AZ-TG726690/2020|EPI_ISL_1113697|2020-11-05:0,USA/MI-UM-10037220461/2020|EPI_ISL_2136222|2020-12-03:2)112828:1,USA/OH-OSU-21AM-006CO00385/2021|EPI_ISL_1911077|2021-01-06:1,USA/NC-UNCC-000239/2020|EPI_ISL_1938060|2020-11-19:6,USA/MI-UM-10037408059/2020|EPI_ISL_2136227|2020-12-15:3,(USA/AZ-TG767802/2020|EPI_ISL_1363411|2020-11-05:0,(USA/TX-HMH-MCoV-31657/2020|EPI_ISL_2190293|2020-12-21:0,USA/TX-HMH-MCoV-31656/2020|EPI_ISL_2190292|2020-12-21:0,USA/TX-HMH-MCoV-31633/2020|EPI_ISL_2190269|2020-12-21:0,USA/TX-HMH-MCoV-37728/2020|EPI_ISL_2212407|2020-12-11:0)112830:3)112829:1,(USA/MI-UM-10036721859/2020|EPI_ISL_682155|2020-10-31:1,(USA/TX-HMH-MCoV-35842/2020|EPI_ISL_2204303|2020-12-15:0,USA/TX-HMH-MCoV-41128/2020|EPI_ISL_2215120|2020-12-01:0)112832:4)112831:1,(USA/MN-CDC-IBX563076394023/2021|MZ258379.1|21-03-20:2,USA/IA-CDC-LC0008648/2021|MW640051.1|21-01-20:0)112833:2,((USA/NC-CDC-STM-000008223/2021|MW596225.1|21-01-09:1,(USA/NC-UNC-0203/2021|EPI_ISL_1240796|2021-02-19:0,USA/NC-CDC-STM-000036457/2021|MW855732.1|21-03-13:0)112836:1,(USA/CA-SEARCH-15470/2021|EPI_ISL_1812302|2021-01-13:0,USA/CA-SEARCH-12621/2021|EPI_ISL_1812151|2021-01-14:0)112837:2)112835:1,(((USA/SC-COVID21-0641/2021|MW760180.1|21-02-23:2,USA/SC-COVID21-0343/2021|MW748250.1|21-02-09:1,USA/IL-CDC-ASC210006031/2021|MW966382.1|2021-03-12:0)112840:2,(USA/SC-COVID21-1332/2021|MZ076752.1|21-03-25:0,USA/SC-COVID21-1235/2021|MW959828.1|21-03-22:0,USA/SC-COVID21-1333/2021|MZ160245.1|21-03-25:0)112841:2)112839:1,(USA/NC-CDC-LC00002649/2021|EPI_ISL_888125|2021-01-03:0,USA/NC-CDC-LC0002649/2021|MW635198.1|21-01-03:0)112842:3)112838:1,USA/NE-NCOV21-12843/2021|EPI_ISL_1266123|2021-02-22:5,USA/NC-CDC-STM-000020028/2021|MW778425.1|21-02-20:1)112834:4,USA/NC-UNC-0089/2021|EPI_ISL_1192346|2021-02-01:2,(USA/WI-UW-1716/2020|MW332834.1|20-09-11:0,USA/WI-UW-4668/2020|EPI_ISL_2294745|2020-09-11:0,USA/WI-UW-4976/2020|EPI_ISL_2295049|2020-09-15:0)112843:2,(USA/WI-GMF-51096/2021|EPI_ISL_942871|2021-01-23:0,USA/WI-GMF-51417/2021|EPI_ISL_942883|2021-01-25:0)112844:5,(Canada/ON-PHL-21-00620/2021|EPI_ISL_966116|2021-01:0,Canada/ON-PPS-21012021_0091/2021|EPI_ISL_983007|2021-01-18:0)112845:1,(USA/WI-UW-5019/2020|EPI_ISL_2295092|2020-09-21:0,USA/WI-UW-4824/2020|EPI_ISL_2294900|2020-09-22:0)112846:1,USA/WI-UW-1953/2020|MW341821.1|20-09-22:0,USA/AZ-TG784901/2020|EPI_ISL_1464825|2020-11-06:0,USA/AZ-TG780223/2020|EPI_ISL_1464982|2020-11-05:0,USA/AZ-TG769821/2020|EPI_ISL_1392137|2020-11-02:0,USA/AZ-TG724955/2020|EPI_ISL_1113627|2020-11-04:0,USA/WI-WSLH-201805/2020|EPI_ISL_942121|2020-12-03:0,USA/CA-ALSR-3293/2020|EPI_ISL_635953|2020-09-20:0,USA/MI-UM-10036608612/2020|EPI_ISL_650018|2020-10-24:0,USA/WI-WSLH-201281/2020|EPI_ISL_803508|2020-09-09:0,USA/MI-UM-10037015014/2020|EPI_ISL_1132979|2020-11-18:0,USA/MI-MDHHS-SC22177/2020|EPI_ISL_614228|2020-10-12:0,USA/MI-MDHHS-SC22176/2020|EPI_ISL_614227|2020-10-08:0,USA/MI-MDHHS-SC22168/2020|EPI_ISL_614219|2020-10-09:0,USA/MI-UM-10036650310/2020|EPI_ISL_682102|2020-10-27:0,USA/WI-WSLH-201571/2020|EPI_ISL_803709|2020-10-22:0,USA/WI-UW-2234/2020|MW403523.1|20-11-13:0,USA/CA-CZB-12929/2020|EPI_ISL_1924615|2020-09-15:0)112593:1,((USA/WI-UW-2216/2020|MW342075.1|20-09-24:1,(USA/WI-UW-2068/2020|MW341933.1|20-10-08:0,(USA/WI-UW-2252/2020|MW403540.1|20-10-07:0,USA/WI-UW-2210/2020|MW342069.1|20-10-26:1)112850:1)112849:2,((USA/LA-CDC-STM-000008248/2021|MW596234.1|21-01-09:1,USA/TX-CDC-22053980/2021|MW696445.1|21-02-13:4,USA/TX-HMH-MCoV-22396/2021|EPI_ISL_1076924|2021-01-11:1,USA/LA-CDC-2-3769360/2020|MW550421.1|20-12-11:0,USA/WY-WPHL-20172246/2020|EPI_ISL_1032595|2020-12-30:0)112852:1,USA/WI-GMF-30678/2020|EPI_ISL_661046|2020-11-02:1,USA/WY-WPHL-21000683/2021|EPI_ISL_819283|2021-01-04:4,(USA/WI-WSLH-210018/2020|EPI_ISL_983922|2020-12-21:1,USA/WI-WSLH-210011/2020|EPI_ISL_983918|2020-12-21:1,USA/WI-WSLH-210006/2020|EPI_ISL_983916|2020-12-21:2,USA/WI-WSLH-210002/2020|EPI_ISL_983914|2020-12-21:1,(USA/WI-GMF-49498/2021|EPI_ISL_942839|2021-01-16:1,USA/WI-WSLH-211503/2020|EPI_ISL_1295327|2020-12-17:2,USA/WI-WSLH-211498/2020|EPI_ISL_1295322|2020-12-17:2,USA/WI-WSLH-211496/2020|EPI_ISL_1295320|2020-12-17:1,USA/WI-WSLH-211492/2020|EPI_ISL_1295316|2020-12-17:1,USA/WI-WSLH-211457/2020|EPI_ISL_1295281|2020-12-17:1,USA/WI-WSLH-211469/2020|EPI_ISL_1295293|2020-12-17:1,(USA/WI-WSLH-211468/2020|EPI_ISL_1295292|2020-12-17:1,USA/WI-WSLH-211463/2020|EPI_ISL_1295287|2020-12-17:0)112855:1,USA/WI-GMF-41679/2020|EPI_ISL_942684|2020-12-13:1,(USA/WI-WSLH-211459/2020|EPI_ISL_1295283|2020-12-17:0,USA/WI-WSLH-211501/2020|EPI_ISL_1295325|2020-12-17:0)112856:1,(USA/WI-WSLH-211454/2020|EPI_ISL_1295278|2020-12-17:0,USA/WI-WSLH-211455/2020|EPI_ISL_1295279|2020-12-17:0)112857:1,(USA/WI-WSLH-211429/2020|EPI_ISL_1295264|2020-12-17:0,USA/WI-WSLH-211458/2020|EPI_ISL_1295282|2020-12-17:0)112858:1,USA/WI-WSLH-211502/2020|EPI_ISL_1295326|2020-12-17:0,USA/WI-WSLH-211500/2020|EPI_ISL_1295324|2020-12-17:0,USA/WI-WSLH-211495/2020|EPI_ISL_1295319|2020-12-17:0,USA/WI-WSLH-211493/2020|EPI_ISL_1295317|2020-12-17:0,USA/WI-WSLH-211491/2020|EPI_ISL_1295315|2020-12-17:0,USA/WI-WSLH-211490/2020|EPI_ISL_1295314|2020-12-17:0,USA/WI-WSLH-211489/2020|EPI_ISL_1295313|2020-12-17:0,USA/WI-WSLH-211488/2020|EPI_ISL_1295312|2020-12-17:0,USA/WI-WSLH-211487/2020|EPI_ISL_1295311|2020-12-17:0,USA/WI-WSLH-211485/2020|EPI_ISL_1295309|2020-12-17:0,USA/WI-WSLH-211484/2020|EPI_ISL_1295308|2020-12-17:0,USA/WI-WSLH-211483/2020|EPI_ISL_1295307|2020-12-17:0,USA/WI-WSLH-211482/2020|EPI_ISL_1295306|2020-12-17:0,USA/WI-WSLH-211481/2020|EPI_ISL_1295305|2020-12-17:0,USA/WI-WSLH-211480/2020|EPI_ISL_1295304|2020-12-17:0,USA/WI-WSLH-211479/2020|EPI_ISL_1295303|2020-12-17:0,USA/WI-WSLH-211477/2020|EPI_ISL_1295301|2020-12-17:0,USA/WI-WSLH-211476/2020|EPI_ISL_1295300|2020-12-17:0,USA/WI-WSLH-211465/2020|EPI_ISL_1295289|2020-12-17:0,USA/WI-WSLH-211464/2020|EPI_ISL_1295288|2020-12-17:0,USA/WI-WSLH-211461/2020|EPI_ISL_1295285|2020-12-17:0,USA/WI-WSLH-211460/2020|EPI_ISL_1295284|2020-12-17:0,USA/WI-WSLH-211456/2020|EPI_ISL_1295280|2020-12-17:0,USA/WI-WSLH-211436/2020|EPI_ISL_1295271|2020-12-17:0,USA/WI-WSLH-211434/2020|EPI_ISL_1295269|2020-12-17:0,USA/WI-WSLH-211433/2020|EPI_ISL_1295268|2020-12-17:0,USA/WI-WSLH-211432/2020|EPI_ISL_1295267|2020-12-17:0,USA/WI-WSLH-211431/2020|EPI_ISL_1295266|2020-12-17:0,USA/WI-WSLH-211430/2020|EPI_ISL_1295265|2020-12-17:0,USA/WI-WSLH-211474/2020|EPI_ISL_1295298|2020-12-17:0,USA/WI-WSLH-211473/2020|EPI_ISL_1295297|2020-12-17:0,USA/WI-WSLH-211472/2020|EPI_ISL_1295296|2020-12-17:0,USA/WI-WSLH-211471/2020|EPI_ISL_1295295|2020-12-17:0,USA/WI-WSLH-211470/2020|EPI_ISL_1295294|2020-12-17:0,USA/WI-WSLH-211466/2020|EPI_ISL_1295290|2020-12-17:0)112854:1,USA/WI-WSLH-211504/2020|EPI_ISL_1295328|2020-12-17:1,USA/WI-WSLH-211494/2020|EPI_ISL_1295318|2020-12-17:1,USA/WI-WSLH-211435/2020|EPI_ISL_1295270|2020-12-17:3,USA/WI-WSLH-211389/2020|EPI_ISL_1295228|2020-12-21:1,USA/WI-WSLH-211383/2020|EPI_ISL_1295223|2020-12-21:1,USA/WI-WSLH-210017/2020|EPI_ISL_983921|2020-12-21:1,USA/WI-WSLH-210019/2020|EPI_ISL_983923|2020-12-21:0,USA/WI-WSLH-211499/2020|EPI_ISL_1295323|2020-12-17:0,USA/WI-WSLH-211497/2020|EPI_ISL_1295321|2020-12-17:0,USA/WI-WSLH-211486/2020|EPI_ISL_1295310|2020-12-17:0,USA/WI-WSLH-211478/2020|EPI_ISL_1295302|2020-12-17:0,USA/WI-WSLH-211387/2020|EPI_ISL_1295226|2020-12-21:0,USA/WI-WSLH-211385/2020|EPI_ISL_1295225|2020-12-21:0,USA/WI-WSLH-211370/2020|EPI_ISL_1295211|2020-12-18:0,USA/WI-WSLH-211467/2020|EPI_ISL_1295291|2020-12-17:0,USA/WI-WSLH-210014/2020|EPI_ISL_983920|2020-12-21:0,USA/WI-WSLH-210012/2020|EPI_ISL_983919|2020-12-21:0,USA/WI-WSLH-210009/2020|EPI_ISL_983917|2020-12-21:0,USA/WI-WSLH-210005/2020|EPI_ISL_983915|2020-12-21:0)112853:1,USA/KS-KHEL-0280/2020|EPI_ISL_1110575|2020-11-05:2,USA/MO-CDC-2-3954446/2021|MW863912.1|21-01-28:1,(USA/WI-GMF-27681/2020|EPI_ISL_660985|2020-10-25:0,USA/WI-GMF-28185/2020|EPI_ISL_661011|2020-10-27:6,(USA/WI-GMF-39184/2020|EPI_ISL_942601|2020-12-04:2,USA/WI-GMF-32276/2020|EPI_ISL_661134|2020-11-08:0)112860:2,((USA/MN-GMF-46704/2021|EPI_ISL_942791|2021-01-04:0,USA/WI-GMF-48137/2021|EPI_ISL_942815|2021-01-09:2)112862:1,USA/WI-GMF-28414/2020|EPI_ISL_661019|2020-10-28:0,USA/WI-GMF-30076/2020|EPI_ISL_661026|2020-10-29:0,USA/WI-GMF-38711/2020|EPI_ISL_942581|2020-12-02:0,USA/WI-GMF-34560/2020|EPI_ISL_942457|2020-11-16:0)112861:2)112859:1,USA/IA-CDC-2-3911618/2021|MW708281.1|21-01-16:1,USA/WI-UW-2073/2020|MW341938.1|20-10-19:0,USA/WI-GMF-25500/2020|EPI_ISL_660931|2020-10-12:0)112851:1,USA/WI-WSLH-201812/2020|EPI_ISL_942128|2020-12-03:1,(USA/OH-ODH-SC21030444/2021|EPI_ISL_981307|2021-01-11:1,USA/OH-CDC-2-3845425/2021|MW708653.1|21-01-25:1)112863:2,(USA/TN-CDC-LC0004454/2021|MW638627.1|21-01-04:6,USA/AZ-TG780124/2020|EPI_ISL_1465137|2020-11-05:1,USA/TX-HMH-MCoV-17699/2020|EPI_ISL_1203410|2020-11-14:1)112864:2,(USA/MI-MDHHS-SC23735/2021|EPI_ISL_1158393|2021-02-05:2,USA/TX-HMH-MCoV-37304/2020|EPI_ISL_2203410|2020-11-30:0)112865:3,USA/WI-UW-1500/2020|MW031067.1|20-09-15:0,USA/WI-UW-2127/2020|MW341992.1|20-09-24:0,USA/WI-UW-2012/2020|MW341880.1|20-09-10:0,USA/WI-UW-2267/2020|MW403554.1|20-10-27:0,USA/WI-UW-2266/2020|MW403553.1|20-10-28:0,USA/WI-UW-5197/2020|EPI_ISL_2295270|2020-10-29:0,USA/WI-UW-5179/2020|EPI_ISL_2295252|2020-10-27:0,USA/WI-UW-5181/2020|EPI_ISL_2295254|2020-10-27:0,USA/WI-UW-5187/2020|EPI_ISL_2295260|2020-10-27:0,USA/WI-UW-5142/2020|EPI_ISL_2295215|2020-11-11:0,USA/WI-UW-5099/2020|EPI_ISL_2295172|2020-11-06:0,USA/WI-UW-5104/2020|EPI_ISL_2295177|2020-11-09:0,USA/WI-UW-5124/2020|EPI_ISL_2295197|2020-11-06:0)112848:1,(USA/WI-UW-2039/2020|MW341905.1|20-10-08:0,USA/IL-NM-5032/2020|EPI_ISL_936710|2020-12-22:3,USA/WI-UW-2153/2020|MW342015.1|20-10-15:1)112866:2,((USA/WI-WSLH-211664/2021|EPI_ISL_1295472|2021-02-17:4,USA/WI-GMF-50672/2021|EPI_ISL_942863|2021-01-21:0)112868:4,USA/WI-UW-2109/2020|MW341974.1|20-09-29:1,(USA/CO-CDPHE-2100349084/2021|MW684593.1|21-02-02:3,(USA/CO-CDPHE-2100424864/2021|MW715146.1|21-02-16:1,USA/CO-CDPHE-2100279565/2021|MW629477.1|21-01-25:0,USA/CO-CDPHE-2100279578/2021|MW629478.1|21-01-25:0)112870:2)112869:8,USA/AZ-TG717161/2021|EPI_ISL_982106|2021-01-28:7,USA/AZ-ASPHL-3474/2021|EPI_ISL_978361|2021-01-12:0,USA/AZ-ASPHL-3472/2021|EPI_ISL_978360|2021-01-12:0,USA/WI-WSLH-201236/2020|EPI_ISL_803476|2020-10-30:0)112867:1,(USA/WI-UW-2284/2020|EPI_ISL_728555|2020-10-15:0,USA/PR-CDC-S147/2020|EPI_ISL_1168672|2020-12-16:4)112871:2,USA/WI-UW-2315/2020|MW403599.1|20-11-13:2,(USA/WA-S5042/2020|EPI_ISL_1114199|2020-11-09:1,USA/WA-S5042/2020|MW698778.1|20-11-09:0)112872:3,USA/WI-UW-5208/2020|EPI_ISL_2295281|2020-10-30:1,(USA/WI-UW-4843/2020|EPI_ISL_2294919|2020-09-17:0,(USA/WI-UW-4817/2020|EPI_ISL_2294893|2020-09-22:0,USA/WI-UW-4771/2020|EPI_ISL_2294847|2020-09-10:0)112874:1)112873:2,(USA/WI-WSLH-201386/2020|EPI_ISL_803611|2020-09-28:0,USA/WI-WSLH-201328/2020|EPI_ISL_803554|2020-09-23:0)112875:1,(USA/WI-UW-3175/2020|EPI_ISL_960355|2020-11-01:0,USA/WI-UW-3457/2020|EPI_ISL_1064267|2020-11-01:0)112876:1,(USA/IL-CDC-LC00001810/2020|EPI_ISL_888584|2020-12-27:0,USA/IL-CDC-LC0001810/2020|MW634850.1|20-12-27:0)112877:2,(USA/WI-UW-4811/2020|EPI_ISL_2294887|2020-09-22:0,USA/WI-UW-2107/2020|MW341972.1|20-09-28:0)112878:1,USA/WI-UW-1618/2020|MW332738.1|20-09-24:0,USA/WI-UW-3096/2020|EPI_ISL_906263|2020-11-16:0,USA/WI-UW-1616/2020|MW332736.1|20-09-17:0,USA/WI-UW-1610/2020|MW332733.1|20-09-17:0,USA/WI-UW-2106/2020|MW341971.1|20-09-29:0,USA/WI-UW-2105/2020|MW341970.1|20-09-29:0,USA/WI-UW-2263/2020|MW403550.1|20-10-11:0,USA/WI-UW-1940/2020|MW341809.1|20-10-05:0,USA/WI-UW-5204/2020|EPI_ISL_2295277|2020-10-29:0,USA/WI-UW-5035/2020|EPI_ISL_2295108|2020-09-14:0,USA/WI-UW-5169/2020|EPI_ISL_2295242|2020-10-27:0)112847:1,(((USA/WI-UW-2319/2020|MW403603.1|20-11-13:0,((USA/NY-Wadsworth-21004167-01/2021|EPI_ISL_853712|2021-01-04:0,((USA/NY-NYCPHL-001837/2020|EPI_ISL_832277|2020-12-17:1,USA/NY-NYCPHL-001721/2020|EPI_ISL_823836|2020-12-10:0,USA/NY-NYCPHL-001836/2020|EPI_ISL_812760|2020-12-17:0)112885:1,USA/NY-MSHSPSP-PV26406/2021|EPI_ISL_1708869|2021-01-14:1,USA/NY-NYCPHL-001838/2020|EPI_ISL_832278|2020-12-17:0,USA/NY-NYCPHL-001648/2020|EPI_ISL_823898|2020-12-08:0)112884:1)112883:1,((((USA/DC-HP03189/2021|EPI_ISL_1305908|2021-03-03:0,(USA/WV-CDC-ASC210003698/2021|MZ260556.1|21-03-10:1,USA/VA-DCLS-4090/2021|MZ165946.1|2021-03:0,USA/VA-CDC-LC0027281/2021|MW813743.1|21-03-07:0)112890:1)112889:2,(USA/NJ-CDC-ASC210010742/2021|MW967061.1|2021-03-17:0,USA/NJ-CDC-IBX494357662118/2021|MZ258491.1|2021-03-15:1,USA/NJ-CDC-LC0036629/2021|MZ001179.1|2021-03-23:3)112891:2,USA/NJ-NYGC-S-BM-5286-DOPD031/2021|EPI_ISL_1912875|2021-02-01:0,USA/NJ-NYGC-S-RM-5314-DWEV790/2021|EPI_ISL_1912874|2021-02-08:1,USA/NJ-NYGC-S-JS-5392-DWXS388/2021|EPI_ISL_1912812|2021-02-08:1,USA/NJ-NYGC-S-BM-5289-DOVF264/2021|EPI_ISL_1912911|2021-02-15:1,(USA/NJ-NYGC-S-BM-7265-JZZS057/2021|EPI_ISL_2080997|2021-03-15:3,USA/NJ-CDC-LC0033682/2021|MW902872.1|21-03-18:2)112892:1)112888:1,USA/MD-CDC-LC00001441/2020|EPI_ISL_887613|2020-12-28:0,USA/MD-CDC-LC0001441/2020|MW634685.1|20-12-28:0)112887:1,USA/NY-NYULH1529/2020|EPI_ISL_1922770|2020-12-15:2)112886:2)112882:2,USA/WI-GMF-26654/2020|EPI_ISL_660957|2020-10-19:1,(USA/WI-UW-3370/2021|EPI_ISL_1039886|2021-02-03:1,USA/WI-UW-2783/2021|EPI_ISL_831564|2021-01-04:0,USA/WI-UW-2838/2021|EPI_ISL_831636|2021-01-05:0)112893:4)112881:2,USA/WI-UW-5201/2020|EPI_ISL_2295274|2020-10-29:1,USA/WI-UW-2064/2020|MW341929.1|20-10-09:0,USA/WI-UW-2289/2020|MW403573.1|20-11-05:0)112880:1,(USA/IL-LCH-0209/2020|EPI_ISL_1501832|2020-11-07:1,(USA/IN-CDC-STM-000003148/2021|MW586004.1|21-01-14:2,USA/WI-UW-2784/2021|EPI_ISL_831565|2021-01-04:1,((USA/WI-WSLH-211940/2021|EPI_ISL_1421207|2021-03-01:1,USA/WI-WSLH-211958/2021|EPI_ISL_1421232|2021-03-01:0)112897:1,USA/WI-WSLH-211852/2021|EPI_ISL_1421085|2021-03-05:1,USA/WI-WSLH-211857/2021|EPI_ISL_1421092|2021-03-04:1,USA/WI-WSLH-212509/2021|EPI_ISL_1626128|2021-03-08:1,USA/WI-WSLH-213163/2021|EPI_ISL_1794058|2021-03-26:1,USA/WI-WSLH-213141/2021|EPI_ISL_1794041|2021-03-22:1,USA/WI-UW-3670/2021|EPI_ISL_1182658|2021-02-19:0,USA/WI-WSLH-213170/2021|EPI_ISL_1794064|2021-03-25:0,USA/WI-WSLH-213073/2021|EPI_ISL_1793987|2021-03-24:0,USA/WI-WSLH-212995/2021|EPI_ISL_1793916|2021-03-24:0,USA/WI-WSLH-212807/2021|EPI_ISL_1626378|2021-03-17:0,USA/WI-WSLH-212805/2021|EPI_ISL_1626376|2021-03-15:0,USA/WI-WSLH-212316/2021|EPI_ISL_1626033|2021-03-08:0,USA/WI-WSLH-212710/2021|EPI_ISL_1626293|2021-03-15:0,USA/WI-WSLH-212679/2021|EPI_ISL_1626266|2021-03-16:0,USA/WI-WSLH-212656/2021|EPI_ISL_1626245|2021-03-15:0,USA/WI-WSLH-212742/2021|EPI_ISL_1626320|2021-03-19:0,USA/WI-WSLH-212476/2021|EPI_ISL_1626099|2021-03-08:0,USA/WI-WSLH-212380/2021|EPI_ISL_1626092|2021-03-07:0,USA/WI-CDC-2-4122121/2021|MW897589.1|21-03-23:0,USA/IL-CDC-LC0028423/2021|MW870349.1|21-03-12:0,USA/CA-CDC-FG-007957/2021|MW861021.1|21-03-05:0,USA/WI-WSLH-212116/2021|EPI_ISL_1421457|2021-03-03:0,USA/WI-WSLH-212094/2021|EPI_ISL_1421429|2021-03-03:0,USA/WI-WSLH-211873/2021|EPI_ISL_1421115|2021-03-04:0,USA/WI-WSLH-212228/2021|EPI_ISL_1421631|2021-03-10:0,USA/WI-UW-4061/2021|EPI_ISL_1422219|2021-03-10:0,USA/WI-WSLH-211928/2021|EPI_ISL_1421191|2021-03-02:0,USA/WI-UW-3330/2021|EPI_ISL_1039847|2021-02-09:0)112896:1,(USA/GA-CDC-LC0019804/2021|MW734447.1|21-02-21:1,USA/GA-CDC-LC0021631/2021|MW779650.1|21-03-01:5)112898:3,USA/PA-CDC-STM-000021549/2021|MW778867.1|21-02-21:1,(USA/WI-CDC-ASC210038472/2021|MW991231.1|21-03-31:1,USA/WI-UW-3910/2021|EPI_ISL_1314075|2021-03-05:0,USA/WI-WSLH-213401/2021|EPI_ISL_1794280|2021-03-23:0,USA/WI-WSLH-213397/2021|EPI_ISL_1794276|2021-03-23:0,USA/IL-CDC-ASC210011055/2021|MW967828.1|2021-03-18:0,USA/IL-CDC-ASC210006450/2021|MW993684.1|2021-03-14:0,USA/WI-CDC-LC0028575/2021|MW870426.1|21-03-13:0,USA/WI-UW-3958/2021|EPI_ISL_1314251|2021-03-06:0)112899:2,USA/WI-UW-3927/2021|EPI_ISL_1314151|2021-03-06:1,USA/WI-WSLH-211981/2021|EPI_ISL_1421270|2021-03-01:1,USA/WI-WSLH-211924/2021|EPI_ISL_1421184|2021-03-01:1,(USA/PA-CDC-STM-000020492/2021|MW942407.1|21-02-21:0,USA/PA-CDC-STM-000020161/2021|MW778737.1|21-02-21:0)112900:2,(USA/WI-CDC-ASC210001410/2021|MZ260062.1|21-03-04:0,USA/WI-UW-3942/2021|EPI_ISL_1314243|2021-03-06:0)112901:1,USA/WI-UW-2530/2020|MW486328.1|20-12-29:0,USA/WI-WSLH-211994/2021|EPI_ISL_1421285|2021-03-01:0,USA/WI-WSLH-211982/2021|EPI_ISL_1421271|2021-03-01:0,USA/WI-WSLH-211948/2021|EPI_ISL_1421218|2021-03-01:0,USA/WI-WSLH-211934/2021|EPI_ISL_1421198|2021-03-01:0,USA/WI-UW-3970/2021|EPI_ISL_1403817|2021-03-06:0,USA/WI-UW-3835/2021|EPI_ISL_1253302|2021-02-25:0,USA/WI-CDC-LC0017845/2021|MW707164.1|21-02-10:0,USA/WI-UW-3591/2021|EPI_ISL_1182667|2021-02-19:0,USA/WI-WSLH-210943/2021|EPI_ISL_984195|2021-01-21:0,USA/WI-UW-3239/2021|EPI_ISL_1017721|2021-01-28:0,USA/WI-WSLH-211181/2021|EPI_ISL_1159784|2021-02-16:0,USA/WI-UW-3375/2021|EPI_ISL_1039891|2021-02-02:0,USA/WI-UW-2549/2020|MW486346.1|20-12-29:0,USA/WI-UW-2560/2020|MW486292.1|20-12-29:0,USA/WI-UW-2509/2020|MW486285.1|20-12-30:0)112895:1)112894:1,(USA/MN-CDC-LC0000255/2020|MW634137.1|20-12-25:7,((USA/MN-MDH-2105/2020|MW349048.1|20-11-06:1,USA/MN-MDH-2208/2020|MW446198.1|20-11-16:1,USA/MN-MDH-2207/2020|MW446197.1|20-11-16:1,USA/MN-MDH-2206/2020|MW446196.1|20-11-16:2,(((USA/AR-CDC-ASC210000570/2021|MW851115.1|21-03-03:1,USA/MN-MDH-3166/2021|MW722096.1|21-02-16:1,(USA/AR-UNM-V00063/2021|EPI_ISL_2157299|2021-03-02:1,USA/AR-UNM-L00017/2021|EPI_ISL_2156791|2021-03-03:0)112908:1,(USA/OK-CDC-LC0022986/2021|MW780863.1|21-03-01:0,USA/OK-CDC-LC0008602/2021|MW640024.1|21-01-20:0)112909:1)112907:1,USA/PA-CDC-22443246/2021|MW749308.1|21-02-23:2,(USA/PA-CDC-STM-000040837/2021|MW891258.1|21-03-19:1,USA/PA-CDC-LC0034869/2021|MW903712.1|21-03-17:1,USA/PA-CDC-QDX22903278/2021|MW816387.1|21-03-09:0,USA/PA-CDC-QDX22905850/2021|MW825721.1|21-03-10:0,USA/PA-CDC-QDX22759497/2021|MW805083.1|21-03-07:0)112910:1,USA/PA-CDC-QDX22861965/2021|MW825699.1|21-03-10:3,USA/PA-CDC-STM-000037128/2021|MW868434.1|21-03-15:1,(USA/PA-CDC-LC0022118/2021|MW779895.1|21-02-26:1,USA/PA-CDC-ASC210005668/2021|MW993161.1|2021-03-12:0,USA/PA-CDC-STM-000020259/2021|MW942340.1|21-02-20:0)112911:1,(USA/PA-CDC-STM-000042730/2021|EPI_ISL_1575542|2021-03-21:0,USA/PA-CDC-STM-000041630/2021|MW891436.1|21-03-21:1)112912:1,USA/PA-CDC-STM-000030567/2021|MW944252.1|21-03-07:1,USA/PA-CDC-QDX24125723/2021|MZ152462.1|21-04-19:2,(USA/PA-CDC-STM-000035402/2021|MW855679.1|21-03-13:0,USA/PA-CDC-STM-000034657/2021|MW848254.1|21-03-12:0)112913:1,USA/PA-CDC-22024355/2021|MW681194.1|21-02-10:0,USA/IN-CDC-STM-000040857/2021|MW891236.1|21-03-20:0,USA/PA-CDC-IBX945779550369/2021|MZ258296.1|2021-03-19:0,USA/PA-CDC-LC0028352/2021|MW870276.1|21-03-10:0,USA/PA-CDC-QDX22905932/2021|MW825733.1|21-03-12:0,USA/PA-CDC-QDX22722498/2021|MW793061.1|21-03-05:0,USA/PA-CDC-STM-000030280/2021|MW808365.1|21-03-05:0,USA/PA-CDC-STM-000017409/2021|MW777400.1|21-02-18:0,USA/AR-CDC-2-3845842/2021|MW708798.1|21-01-18:0)112906:1,USA/AR-UNM-V00019/2021|EPI_ISL_2156778|2021-02-14:3)112905:1,USA/WY-WPHL-20153380/2020|EPI_ISL_1484406|2020-11-30:1,(USA/MN-MDH-2102/2020|MW349051.1|20-11-11:0,USA/MN-MDH-2101/2020|MW349052.1|20-11-11:0,USA/MN-MDH-2104/2020|MW349049.1|20-11-11:0)112914:1,(USA/WI-WSLH-201809/2020|EPI_ISL_942125|2020-12-03:0,USA/WI-WSLH-201987/2020|EPI_ISL_942213|2020-12-10:0)112915:3,USA/MN-MDH-2106/2020|MW349047.1|20-11-03:0,USA/MN-MDH-2213/2020|MW446203.1|20-12-02:0,USA/MN-MDH-2205/2020|MW446195.1|20-11-03:0,USA/MN-MDH-2204/2020|MW446194.1|20-11-03:0,USA/MN-MDH-2107/2020|MW349046.1|20-11-03:0,USA/MN-MDH-2108/2020|MW349045.1|20-11-03:0,USA/MN-MDH-2109/2020|MW349044.1|20-11-03:0,USA/MN-MDH-2110/2020|MW349043.1|20-11-03:0,USA/MN-MDH-2111/2020|MW349042.1|20-11-03:0,USA/MN-MDH-2112/2020|MW349041.1|20-11-03:0,USA/MN-MDH-2113/2020|MW349040.1|20-11-03:0,USA/MN-MDH-2114/2020|MW349039.1|20-11-03:0,USA/MN-MDH-2115/2020|MW349038.1|20-10-30:0,USA/MN-MDH-2116/2020|MW349037.1|20-10-30:0,USA/MN-MDH-2117/2020|MW349036.1|20-10-30:0,USA/MN-MDH-2118/2020|MW349035.1|20-10-30:0,USA/MN-MDH-2119/2020|MW349034.1|20-10-30:0,USA/MN-MDH-2120/2020|MW349033.1|20-10-30:0,USA/MN-MDH-2121/2020|MW349032.1|20-10-30:0,USA/CA-SC-CASC210815/2020|EPI_ISL_1920898|2020-11-18:0)112904:1,USA/ND-NDDH-0064/2021|MW524068.1|21-01-05:4,USA/MN-CDC-STM-000008181/2021|MW596128.1|21-01-07:2,(USA/CO-CDC-LC0002303/2021|MW635053.1|21-01-02:2,USA/NM-CDC-LC0011286/2021|MW643201.1|21-01-27:3,USA/NM-UNM-EDB0008/2021|EPI_ISL_888634|2021-01-06:2,(USA/MN-MDH-4260/2021|MW821900.1|21-02-24:2,USA/MN-MDH-4262/2021|MW821902.1|21-02-23:1,USA/MN-MDH-4261/2021|MW821901.1|21-02-20:0)112917:2,USA/AZ-TG761369/2020|EPI_ISL_1296735|2020-12-13:1,USA/AZ-ASPHL-3917/2021|EPI_ISL_2082926|2021-01-14:0,(USA/OH-21AM-011CO02761/2021|EPI_ISL_2100777|2021-01-11:0,(USA/AZ-CDC-LC00001561/2021|EPI_ISL_887674|2021-01-01:0,USA/AZ-CDC-LC0001561/2021|MW634749.1|21-01-01:0)112919:1)112918:1)112916:1,(USA/AZ-TG707690/2021|EPI_ISL_936425|2021-01-06:1,(USA/AZ-TG772684/2021|EPI_ISL_1363414|2021-03-06:1,USA/NC-CDC-STM-000012093/2021|MW693329.1|21-02-10:1,USA/AZ-CDC-STM-000013160/2021|MW693986.1|21-02-12:0,USA/AZ-TG817270/2021|EPI_ISL_1707464|2021-02-02:0)112921:1,USA/AZ-TG704556/2020|EPI_ISL_845841|2020-12-29:1,USA/AZ-TG707703/2021|EPI_ISL_936413|2021-01-07:2,USA/AZ-ASPHL-3431/2021|EPI_ISL_930642|2021-01-08:1,USA/AZ-TG745333/2021|EPI_ISL_1183956|2021-02-23:5)112920:1,((USA/ND-USAFSAM-S0107/2021|EPI_ISL_982681|2021-01-06:0,((USA/ND-USAFSAM-S0620/2021|EPI_ISL_1091741|2021-01-20:2,USA/ND-NDDH-0377/2021|EPI_ISL_1593428|2021-01-29:1,(USA/ND-NDDH-0270/2021|EPI_ISL_1584999|2021-02-16:2,USA/ND-NDDH-01001/2021|EPI_ISL_2090954|2021-04-07:4,USA/VA-CDC-ASC210002192/2021|MZ258671.1|2021-03-04:0,USA/VA-CDC-ASC210002191/2021|MZ258670.1|2021-03-04:0)112926:2,USA/ND-NDDH-0412/2021|EPI_ISL_1593355|2021-01-28:0,USA/ND-NDDH-0441/2021|EPI_ISL_1593384|2021-01-31:0)112925:1,USA/ND-CDC-2-4011869/2021|MW792775.1|21-01-29:0,USA/ND-NDDH-0357/2021|EPI_ISL_1593408|2021-01-29:0)112924:1)112923:2,((USA/MN-MDH-2502/2021|MW549867.1|21-01-03:0,USA/IL-CDC-LC0018107/2021|MW707338.1|21-02-13:2)112928:2,((USA/FL-CDC-STM-000009830/2021|MW631775.1|21-02-05:1,(USA/SD-CDC-LC0039181/2021|MZ003351.1|2021-04-01:1,USA/IL-CDC-ASC210017300/2021|MW993466.1|2021-03-22:0,USA/CA-CDC-QDX23892463/2021|MZ073495.1|2021-04-09:1)112931:2,USA/MN-MDH-3244/2021|MW728108.1|21-01-29:1,(USA/MN-CDC-IBX409252646533/2021|MZ167394.1|21-04-08:4,((USA/NE-Noblis-S418B12/2021|EPI_ISL_2308325|2021-03-14:3,USA/FL-CDC-STM-000027650/2021|MW783210.1|21-03-03:0,USA/IA-CDC-ASC210003339/2021|MW851797.1|21-03-10:0)112934:2,USA/SD-CDC-2-4122043/2021|MW897450.1|21-03-23:2,(USA/SD-SDPHL-0234/2021|MW915996.1|21-03-24:3,USA/MN-MDH-4580/2021|MW864192.1|21-03-27:1,USA/SD-SDPHL-0291/2021|MZ153177.1|21-03-30:2)112935:3,(USA/SD-CDC-2-4122210/2021|MW897449.1|21-03-23:0,USA/MN-CDC-IBX257071269909/2021|MZ058164.1|21-04-10:1,(USA/SD-SDPHL-0300/2021|MZ153184.1|21-04-10:1,USA/IA-CDC-ASC210027709/2021|MW990801.1|21-03-30:0)112937:2,USA/MN-MDH-6866/2021|EPI_ISL_2080572|2021-03-20:1)112936:1,(USA/MN-CDC-IBX266736442543/2021|MZ054932.1|21-04-10:1,USA/MN-CDC-IBX119521596122/2021|MZ058501.1|21-04-08:1)112938:1,USA/IN-CDC-LC0025548/2021|MW812867.1|21-03-04:0,USA/MN-CDC-ASC210011067/2021|MW967837.1|2021-03-18:0,USA/MN-CDC-IBX330034525107/2021|MZ166658.1|21-04-05:0)112933:1)112932:1,USA/MN-MDH-4015/2021|MW813948.1|21-03-01:3,(USA/CO-CDC-FG-011445/2021|MW859674.1|21-03-03:0,USA/CO-CDC-FG-011449/2021|MW859678.1|21-03-03:0)112939:1,USA/FL-CDC-STM-000011064/2021|MW673130.1|21-02-07:0,USA/MN-MDH-4870/2021|MW898818.1|21-03-15:0,USA/MN-CDC-IBX608027311002/2021|MZ258153.1|2021-03-18:0,USA/MN-MDH-4673/2021|MW877747.1|21-03-17:0,USA/MN-MDH-4424/2021|MW851903.1|21-01-26:0,USA/MN-MDH-4197/2021|MW821837.1|21-02-25:0,USA/AZ-CDC-STM-000017551/2021|MW777468.1|21-02-18:0)112930:1,USA/NE-NCOV21-13487/2021|EPI_ISL_1291545|2021-03-07:1)112929:2)112927:1)112922:1,(USA/SC-USAFSAM-S0046/2021|EPI_ISL_982687|2021-01-05:2,USA/WI-UW-3117/2021|EPI_ISL_960363|2021-01-22:0,USA/WI-UW-3148/2021|EPI_ISL_960367|2021-01-22:0,USA/WI-WSLH-210307/2021|EPI_ISL_984099|2021-01-14:0,USA/SC-USAFSAM-S0273/2021|EPI_ISL_1036897|2021-01-06:0,USA/WI-UW-2832/2021|EPI_ISL_831616|2021-01-04:0)112940:1,USA/ND-USAFSAM-S610/2020|EPI_ISL_831828|2020-11-23:2,USA/ND-NDDH-0084/2020|EPI_ISL_1035842|2020-11-18:2,USA/NE-WLS2-503/2021|EPI_ISL_1234477|2021-02-17:2,(USA/MN-MDH-2152/2020|MW374918.1|20-11-25:0,USA/MN-CDC-2-4044438/2020|MW850130.1|20-12-09:2)112941:2,(USA/WA-UW-59072/2021|EPI_ISL_1526981|2021-02-02:4,USA/NMDOH-2020631927/2020|MW449497.1|20-12-20:2)112942:1,(USA/MN-MDH-2267/2020|MW462665.1|20-12-26:1,(USA/IN-CDC-LC0011246/2021|MW642629.1|21-01-28:1,(USA/IN-CDC-LC0003275/2021|MW638217.1|21-01-11:0,USA/IN-CDC-LC0003590/2021|MW638317.1|21-01-10:2)112945:2,(USA/NC-CDC-LC0010406/2021|MW640802.1|21-01-26:0,(USA/NC-CDC-STM-000020021/2021|MW942133.1|21-02-20:2,USA/VA-CDC-LC0018469/2021|MW707595.1|21-02-15:1,USA/NC-CDC-STM-000013324/2021|MW694078.1|21-02-12:0,USA/NC-CDC-LC0015725/2021|MW705459.1|21-02-10:0,USA/NC-CDC-STM-000012843/2021|MW693769.1|21-02-10:0)112947:1,USA/NC-CDC-STM-000017017/2021|MW777706.1|21-02-16:3)112946:1,USA/IL-CDC-22086227/2021|MW697074.1|21-02-16:3,((USA/IN-INSPHL-00655/2021|EPI_ISL_1811374|2021-02-01:3,USA/IN-INSPHL-00652/2021|EPI_ISL_1710793|2021-02-01:0,USA/IN-INSPHL-00521/2021|EPI_ISL_1490819|2021-02-02:0,USA/IN-INSPHL-00312/2021|EPI_ISL_1415080|2021-02-04:0,USA/IN-INSPHL-00245/2021|EPI_ISL_1404449|2021-02-05:0,USA/IN-INSPHL-00243/2021|EPI_ISL_1404447|2021-02-05:0)112949:2,USA/TX-CDC-2-3850518/2021|MW708928.1|21-01-25:0,(USA/IN-CDC-STM-000038236/2021|MW944771.1|21-02-19:1,USA/IN-CDC-STM-000012503/2021|MW693629.1|21-02-10:0)112950:1)112948:1,(((((USA/CO-CDC-FG-023033/2021|MZ034019.1|2021-04-05:1,USA/CO-CDC-LC0043843/2021|MZ039495.1|2021-04-09:0)112955:2,USA/ND-CDC-2-4011951/2021|MW792778.1|21-02-01:0,USA/ND-CDC-2-4011891/2021|MW792787.1|21-02-01:0)112954:1,(USA/ND-NDDH-0399/2021|EPI_ISL_1593450|2021-03-08:3,USA/ND-NDDH-0142/2021|EPI_ISL_1054894|2021-01-06:0)112956:2,USA/ND-NDDH-0119/2021|EPI_ISL_1054937|2021-01-04:0,USA/ND-NDDH-0550/2021|EPI_ISL_1608189|2021-01-07:0,USA/ND-NDDH-0263/2021|EPI_ISL_1238781|2021-01-13:0)112953:2,(USA/ND-NDDH-0305/2021|EPI_ISL_1585033|2021-01-04:1,USA/ND-NDDH-0306/2021|EPI_ISL_1585034|2021-01-04:0,USA/ND-NDDH-0128/2021|EPI_ISL_1054912|2021-01-06:0)112957:1,(USA/ND-NDDH-0548/2021|EPI_ISL_1608187|2021-01-07:0,USA/ND-NDDH-0385/2021|EPI_ISL_1593436|2021-02-01:6)112958:1,(USA/ND-NDDH-0143/2021|EPI_ISL_1054933|2021-01-06:1,(USA/ND-NDDH-0281/2021|EPI_ISL_1585009|2021-01-04:1,USA/ND-NDDH-0301/2020|EPI_ISL_1585029|2020-12-31:1)112960:2)112959:1)112952:1,(USA/ND-NDDH-0419/2021|EPI_ISL_1593362|2021-01-29:1,(USA/ND-NDDH-0375/2021|EPI_ISL_1593426|2021-01-29:0,(USA/ND-CDC-2-4011974/2021|MW792771.1|21-02-01:0,USA/ND-NDDH-0387/2021|EPI_ISL_1593438|2021-02-01:0,USA/ND-CDC-2-4011982/2021|MW792784.1|21-02-01:0)112963:1)112962:1,USA/ND-CDC-2-3850550/2021|MW708924.1|21-01-25:2,(USA/ND-NDDH-0415/2021|EPI_ISL_1593358|2021-01-29:1,USA/ND-NDDH-0617/2021|EPI_ISL_1612378|2021-03-26:2,(USA/ND-NDDH-0714/2021|EPI_ISL_1627394|2021-04-05:1,USA/ND-CDC-2-4176820/2021|MW989898.1|21-03-18:0)112965:1)112964:2,USA/ND-NDDH-0290/2021|EPI_ISL_1585018|2021-01-13:2,(USA/ND-NDDH-0291/2021|EPI_ISL_1585019|2021-01-12:2,USA/ND-NDDH-0307/2021|EPI_ISL_1585035|2021-01-12:0,(USA/NE-CDC-2-4194993/2021|MZ056035.1|21-03-26:0,USA/NE-NCOV21-14903/2021|EPI_ISL_1444686|2021-03-29:0)112967:3)112966:1,USA/ND-NDDH-0563/2021|EPI_ISL_1608202|2021-01-07:0,USA/ND-NDDH-0562/2021|EPI_ISL_1608201|2021-01-07:0,USA/ND-NDDH-0561/2021|EPI_ISL_1608200|2021-01-07:0,USA/ND-NDDH-0416/2021|EPI_ISL_1593359|2021-01-29:0,USA/ND-NDDH-0389/2021|EPI_ISL_1593440|2021-02-01:0,USA/ND-NDDH-0444/2021|EPI_ISL_1593387|2021-02-01:0,USA/ND-NDDH-0434/2021|EPI_ISL_1593377|2021-01-29:0,USA/ND-CDC-2-4011892/2021|MW792781.1|21-02-01:0)112961:2,USA/NE-CDC-LC0000334/2020|MW634164.1|20-12-26:0,USA/NE-CDC-LC00000334/2020|EPI_ISL_888372|2020-12-26:0)112951:2,(USA/MO-MSPHL-001031/2021|EPI_ISL_2035577|2021-03-29:2,(USA/MO-MSPHL-000440/2021|EPI_ISL_1362976|2021-02-25:0,USA/MO-CDC-22487414/2021|MW749646.1|21-02-26:0)112969:1,USA/MO-CDC-21673408/2021|MW666269.1|21-02-02:0,USA/IN-CDC-STM-000023287/2021|MW779444.1|21-02-20:0)112968:1,((USA/MD-NM-5144/2020|EPI_ISL_936782|2020-12-24:0,USA/IL-NM-5154/2020|EPI_ISL_936788|2020-12-25:1)112971:1,(USA/IN-CDC-QDX22788250/2021|MW804809.1|21-03-09:0,USA/IL-CDC-QDX22903973/2021|MW825683.1|21-03-12:0)112972:5)112970:1,(USA/IL-NM-6802/2021|EPI_ISL_1340825|2021-02-18:1,USA/IN-CDC-STM-000008445/2021|MW617555.1|21-01-31:0)112973:2,USA/IN/INSPHL-00024/2021|EPI_ISL_1358909|2021-01-15:1,((Aruba/AW-RIVM-13780/2021|EPI_ISL_1090218|2021-02-12:0,USA/IN-CDC-STM-A100268/2021|MW519745.1|21-01-04:1,((USA/WV-CDC-LC0056237/2021|MZ181851.1|21-05-01:3,USA/WV-WVU-WV064847/2021|EPI_ISL_1624913|2021-03-31:0,USA/WV-WVU-WV064849/2021|EPI_ISL_1624915|2021-04-01:0,USA/WV-WVU-WV064796/2021|EPI_ISL_1624897|2021-03-31:0)112977:2,USA/WV-CDC-ASC210012461/2021|MW891875.1|21-03-20:0,USA/WV-CDC-LC0033099/2021|MW902549.1|21-03-17:0)112976:3)112975:2,(USA/un-CDC-LC00001610/2020|EPI_ISL_888366|2020-12-26:0,USA/Unk-CDC-LC0001610/2020|MW634767.1|20-12-26:0)112978:3)112974:2,USA/NJ-CDC-STM-A100221/2021|MW519766.1|21-01-04:2,USA/NY-NYCPHL-003443/2021|EPI_ISL_1114513|2021-02-19:4,USA/MI-UM-10037688420/2021|EPI_ISL_873090|2021-01-05:3,USA/IN-CDC-LC0005405/2021|MW638967.1|21-01-08:0,USA/IN-INSPHL-00048/2021|EPI_ISL_1363802|2021-01-16:0,USA/IN/INSPHL-00029/2021|EPI_ISL_1358914|2021-01-14:0)112944:1,(USA/MN-MDH-2488/2021|MW549853.1|21-01-04:1,(USA/MN-MDH-3113/2021|MW719521.1|21-01-05:0,USA/MN-MDH-4146/2021|MW821752.1|21-01-15:0)112980:1,(USA/ND-NDDH-0502/2021|EPI_ISL_1607273|2021-01-12:0,USA/ND-NDDH-0146/2021|EPI_ISL_1054934|2021-01-06:0)112981:2,USA/MN-MDH-2492/2021|MW549857.1|21-01-04:0,USA/MN-MDH-2606/2021|MW593035.1|21-01-04:0)112979:1,USA/MN-MDH-2280/2020|MW592751.1|20-12-09:5,(USA/OH-CDC-22083080/2021|MW697029.1|21-02-16:1,(USA/KY-CDC-LC00002789/2021|EPI_ISL_888091|2021-01-04:0,USA/KY-CDC-LC0002789/2021|MW635263.1|21-01-04:0)112983:1)112982:2,((USA/ND-NDDH-0358/2021|EPI_ISL_1593409|2021-01-29:0,USA/ND-CDC-2-4011959/2021|MW792788.1|21-01-29:0)112985:1,USA/ND-NDDH-0155/2021|EPI_ISL_1054926|2021-01-26:0,USA/ND-CDC-2-3847123/2021|MW708911.1|21-01-26:0,USA/ND-NDDH-0155/2021|EPI_ISL_1054927|2021-01-26:0)112984:1,((USA/MN-MDH-3234/2021|MW722164.1|21-01-19:1,USA/WI-WSLH-210977/2021|EPI_ISL_984228|2021-01-29:0,USA/WI-WSLH-210952/2021|EPI_ISL_984204|2021-01-28:0)112987:1,(USA/ND-NDDH-0055/2021|EPI_ISL_873206|2021-01-05:0,USA/ND-NDDH-0055/2021|MW524074.1|21-01-02:0)112988:2,Canada/ON-PHL-21-00614/2021|EPI_ISL_966142|2021-01:0,Canada/ON-PHL-21-00940/2021|EPI_ISL_1170908|2021-01:0)112986:1,(USA/MN-MDH-2792/2021|MW648182.1|21-01-19:2,USA/WI-WSLH-210960/2021|EPI_ISL_984212|2021-01-25:1,USA/WI-UW-3691/2021|EPI_ISL_1182684|2021-02-23:2,(((USA/MN-MDH-4542/2021|MW852074.1|21-03-23:2,(USA/MN-CDC-IBX399512371608/2021|MZ034315.1|2021-04-10:1,USA/MN-CDC-LC0039011/2021|MZ003201.1|2021-03-29:0,USA/MN-CDC-LC0043622/2021|MZ039188.1|2021-04-05:0)112993:1,(USA/MN-CDC-IBX932255598921/2021|MZ013854.1|21-03-30:1,USA/MN-CDC-IBX201803981946/2021|MZ029341.1|2021-04-02:2,USA/MN-MDH-6746/2021|MZ189119.1|2021-04-19:1,USA/MN-CDC-IBX936402282359/2021|MZ012979.1|21-03-22:0,USA/MN-CDC-IBX946934606817/2021|MZ011667.1|21-03-29:0,USA/MN-CDC-IBX753541030073/2021|MZ034180.1|2021-04-02:0)112994:1,USA/MN-MDH-5752/2021|MZ049819.1|21-04-08:1,(USA/MN-CDC-IBX331369310548/2021|MZ058168.1|21-04-06:1,USA/MN-CDC-IBX460860110015/2021|MZ168183.1|21-04-15:2,USA/MN-MDH-5475/2021|MZ018173.1|21-03-31:0,USA/MN-MDH-6648/2021|MZ171459.1|21-03-29:0)112995:1,USA/MN-CDC-IBX463807740783/2021|MZ032237.1|21-04-02:1,USA/WI-CDC-LC0045990/2021|MZ070322.1|2021-04-07:1,USA/MN-CDC-IBX801406558526/2021|MZ058177.1|21-04-08:3,USA/MN-MDH-5813/2021|MZ049716.1|21-04-09:2,USA/MN-CDC-IBX645944510756/2021|MZ166941.1|21-04-08:1,USA/MN-CDC-IBX476818579692/2021|MZ167292.1|21-04-07:1,(USA/MN-1333/2021|EPI_ISL_2293098|2021-04-22:4,USA/MN-1305/2021|EPI_ISL_2293072|2021-04-22:6)112996:5,USA/MN-CDC-IBX357684625640/2021|MZ010973.1|21-03-30:1,USA/NV-CDC-QDX24042206/2021|MZ131537.1|21-04-15:1,(USA/MN-CDC-IBX055767020903/2021|MZ012915.1|21-03-23:0,USA/MN-CDC-IBX781984004731/2021|MZ012786.1|21-03-28:0,USA/MN-1250/2021|EPI_ISL_2295759|2021-04-15:0)112997:1,(USA/ND-CDC-IBX426278911453/2021|MZ193669.1|2021-04-23:0,USA/MN-CDC-IBX441845407480/2021|MZ192895.1|2021-04-28:0)112998:1,(USA/MN-1425/2021|EPI_ISL_2293187|2021-04-22:0,USA/MN-CDC-IBX792895481477/2021|MZ058934.1|21-04-12:0)112999:1,USA/MN-CDC-QDX23211185/2021|MW864540.1|21-03-22:0,USA/WI-WSLH-213469/2021|EPI_ISL_1794345|2021-03-31:0,USA/MN-CDC-IBX856143724243/2021|MZ029380.1|2021-04-02:0,USA/MN-CDC-IBX960404897341/2021|MZ013590.1|21-03-31:0,USA/MN-CDC-LC0043587/2021|MZ039193.1|2021-04-05:0,USA/MN-CDC-IBX551893820750/2021|MZ012531.1|21-03-24:0,USA/MN-CDC-IBX335249854417/2021|MZ011486.1|21-03-29:0,USA/MN-CDC-IBX232910612141/2021|MZ011461.1|21-03-22:0,USA/MN-CDC-IBX095322141337/2021|MZ011170.1|21-04-01:0,USA/MN-CDC-IBX925441637258/2021|MZ013127.1|21-03-25:0,USA/MN-CDC-IBX571339585500/2021|MZ012737.1|21-03-28:0,USA/MN-CDC-IBX823301192581/2021|MZ012592.1|21-03-25:0,USA/MN-CDC-IBX061530277699/2021|MZ012411.1|21-03-24:0,USA/MN-MDH-5103/2021|MZ044487.1|2021-04-05:0,USA/MN-CDC-IBX801091790399/2021|MZ012359.1|21-03-23:0,USA/MN-CDC-IBX146320724965/2021|MZ011381.1|21-03-29:0,USA/MN-CDC-ASC210038834/2021|MZ010138.1|21-03-31:0,USA/MN-CDC-STM-000047751/2021|MZ006626.1|21-04-01:0,USA/MN-CDC-ASC210027775/2021|MW990854.1|21-03-30:0,USA/MN-CDC-STM-000042665/2021|EPI_ISL_1576406|2021-03-23:0,USA/NC-CDC-ASC210018351/2021|MW891990.1|21-03-24:0,USA/MN-CDC-IBX483392312910/2021|MZ258048.1|2021-03-18:0,USA/MN-CDC-IBX286064134400/2021|MZ258035.1|2021-03-18:0,USA/MN-CDC-IBX510293839935/2021|MZ258372.1|2021-03-20:0,USA/MN-CDC-IBX033265921767/2021|MZ167280.1|21-04-07:0,USA/WI-WSLH-213934/2021|EPI_ISL_2018655|2021-04-12:0,USA/MN-CDC-IBX947050903854/2021|MZ258417.1|21-03-18:0)112992:2,USA/MN-CDC-22208030/2021|MW720319.1|21-02-18:1)112991:1,USA/MN-CDC-STM-000016725/2021|MW777849.1|21-02-16:0,USA/MN-MDH-3909/2021|MW812513.1|21-02-27:0)112990:1,USA/MN-MDH-3970/2021|MW813903.1|21-03-04:1,USA/WI-WSLH-211966/2021|EPI_ISL_1421244|2021-03-05:1,USA/WI-WSLH-211834/2021|EPI_ISL_1421058|2021-03-05:2,((USA/WI-UW-4088/2021|EPI_ISL_1493129|2021-03-18:1,USA/WI-CDC-ASC210015968/2021|MW891602.1|21-03-22:1,USA/WI-CDC-ASC210016919/2021|MW891624.1|21-03-23:1,USA/WI-UW-4179/2021|EPI_ISL_1582632|2021-03-23:0,USA/WI-UW-4164/2021|EPI_ISL_1582620|2021-03-23:0)113001:1,USA/WI-CDC-LC0034829/2021|MW903733.1|21-03-19:1,(USA/WI-CDC-LC0032596/2021|MW902301.1|21-03-17:2,USA/WI-CDC-ASC210024727/2021|MZ158949.1|2021-03-29:1,USA/WI-CDC-LC0032791/2021|MW902302.1|21-03-17:0,USA/WI-CDC-LC0032734/2021|MW902388.1|21-03-19:0)113002:2,USA/WI-MHDL-0695/2021|EPI_ISL_1592234|2021-03-25:1,USA/WI-WSLH-213022/2021|EPI_ISL_1793940|2021-03-24:1,(USA/WI-WSLH-213956/2021|EPI_ISL_2018677|2021-04-06:1,USA/WI-CDC-ASC210049937/2021|MZ084044.1|2021-04-07:0,USA/WI-CDC-ASC210045631/2021|MZ075728.1|2021-04-05:0)113003:1,USA/WI-WSLH-212699/2021|EPI_ISL_1626284|2021-03-15:0,USA/WI-WSLH-212813/2021|EPI_ISL_1626384|2021-03-17:0,USA/WI-CDC-ASC210005646/2021|MW966067.1|2021-03-14:0,USA/IL-S21WGS328/2021|EPI_ISL_1553203|2021-03-24:0,USA/WI-CDC-LC0028112/2021|MW870221.1|21-03-13:0)113000:1,USA/MN-MDH-3279/2021|MW728143.1|21-02-22:3,USA/MN-MDH-3359/2021|MW725980.1|21-02-01:2,(USA/WI-GMF-B00196/2021|EPI_ISL_1382139|2021-03-16:0,(USA/IA-GMF-B00305/2021|EPI_ISL_1708523|2021-03-29:1,(USA/IA-GMF-B00226/2021|EPI_ISL_1465767|2021-03-19:1,USA/MN-GMF-B00229/2021|EPI_ISL_1465769|2021-03-19:0)113006:1)113005:1,USA/MN-GMF-B00301/2021|EPI_ISL_1708522|2021-03-28:1)113004:1,USA/FL-CDC-STM-000036787/2021|MW868421.1|21-03-15:1,USA/MN-GMF-B00405/2021|EPI_ISL_1708566|2021-04-10:1,USA/WI-CDC-ASC210044107/2021|MZ025045.1|21-04-03:1,USA/MN-MDH-5663/2021|MZ046647.1|21-03-18:1,USA/WI-WSLH-213963/2021|EPI_ISL_2018683|2021-04-06:3,USA/WI-WSLH-213825/2021|EPI_ISL_2018552|2021-04-12:2,USA/MN-CDC-IBX716622157248/2021|MZ166957.1|21-04-08:2,USA/IA-CDC-ASC210002774/2021|MZ260399.1|21-03-08:3,USA/IA-CDC-ASC210006563/2021|MZ259455.1|21-03-16:1,USA/IA-CDC-ASC210000174/2021|MZ258974.1|21-02-28:1,USA/WI-WSLH-210978/2021|EPI_ISL_984229|2021-01-30:0,USA/WI-CDC-ASC210068418/2021|MZ213192.1|2021-04-12:0,USA/MN-MDH-5778/2021|MZ049845.1|21-03-16:0,USA/WI-WSLH-212793/2021|EPI_ISL_1626365|2021-03-16:0,USA/WI-CDC-LC0035830/2021|MZ000226.1|2021-03-24:0,USA/WI-WSLH-212697/2021|EPI_ISL_1626282|2021-03-14:0,USA/WI-WSLH-212696/2021|EPI_ISL_1626281|2021-03-14:0,USA/WI-WSLH-212629/2021|EPI_ISL_1626226|2021-03-23:0,USA/WI-WSLH-212364/2021|EPI_ISL_1626077|2021-03-11:0,USA/WI-CDC-2-4084520/2021|MW888012.1|21-03-08:0,USA/IA-CDC-ASC210004094/2021|MW868744.1|21-03-11:0,USA/MN-CDC-ASC210001575/2021|MW851451.1|21-03-04:0,USA/MN-CDC-QDX23134086/2021|MW864316.1|21-03-19:0,USA/MN-MDH-4438/2021|MW851917.1|21-03-05:0,USA/WI-WSLH-212114/2021|EPI_ISL_1421456|2021-03-04:0,USA/WI-WSLH-211806/2021|EPI_ISL_1421018|2021-03-01:0,USA/WI-WSLH-212041/2021|EPI_ISL_1421343|2021-03-01:0,USA/MN-MDH-4250/2021|MW821890.1|21-02-21:0,USA/MN-MDH-4249/2021|MW821889.1|21-02-22:0,USA/WI-WSLH-211546/2021|EPI_ISL_1295362|2021-02-22:0,USA/WI-CDC-2-3992967/2021|MW792876.1|21-02-22:0,USA/WI-WSLH-211631/2021|EPI_ISL_1295446|2021-02-17:0,USA/MN-MDH-3535/2021|MW751524.1|21-02-16:0,USA/WI-CDC-LC0019850/2021|MW734462.1|21-02-22:0,USA/OH-CDC-22205315/2021|MW719941.1|21-02-19:0,USA/MN-MDH-3215/2021|MW722145.1|21-01-21:0,USA/IN-CDC-LC0017089/2021|MW706651.1|21-02-10:0,USA/WI-WSLH-211037/2021|EPI_ISL_1067880|2021-01-26:0,USA/WI-WSLH-202079/2020|EPI_ISL_942295|2020-12-14:0,USA/WI-WSLH-202001/2020|EPI_ISL_942227|2020-12-12:0,USA/WI-WSLH-213859/2021|EPI_ISL_2018583|2021-04-07:0,USA/MN-CDC-IBX243435774289/2021|MZ258346.1|21-03-19:0,USA/MN-CDC-IBX640425978959/2021|EPI_ISL_2283483|2021-04-16:0)112989:1,(USA/WI-WSLH-201898/2020|EPI_ISL_942182|2020-12-08:0,USA/WI-WSLH-201824/2020|EPI_ISL_942138|2020-12-03:2)113007:1,USA/AZ-TG726653/2020|EPI_ISL_1113683|2020-11-05:2,((USA/CO-CDC-FG-011808/2021|MW859830.1|21-03-08:3,(USA/CO-CDC-FG-011459/2021|MW859685.1|21-03-03:0,USA/CO-CDC-FG-011460/2021|MW859686.1|21-03-03:0)113010:1)113009:2,USA/CO-CDC-LC0014120/2021|MW704520.1|21-02-08:0,USA/CO-CDC-LC0011553/2021|MW642698.1|21-01-28:0)113008:2,((USA/CA-COLOR-UCSF-CC012/2021|EPI_ISL_1824731|2021-01-28:0,USA/CA-UCSF-CC018/2021|EPI_ISL_1824313|2021-02-06:7)113012:1,USA/CA-CZB-24784/2021|MW738102.1|21-01-17:0,USA/CA-CZB-28292/2021|MW923615.1|21-01-15:0,USA/CA-CZB-24591/2021|MW738298.1|21-01-05:0)113011:3,USA/ND-CDC-2-3994076/2021|MW792774.1|21-02-24:1,((USA/IA-CDC-LC0012002/2021|MW643325.1|21-01-29:0,USA/IA-CDC-2-4014787/2021|MW792964.1|21-03-02:3,(USA/IA-CDC-ASC210000335/2021|MZ259019.1|21-03-01:1,USA/IA-CDC-ASC210000176/2021|MW850923.1|21-02-28:0)113015:1,(USA/IA-GMF-B00350/2021|EPI_ISL_1708544|2021-04-05:2,USA/MN-CDC-IBX357576747112/2021|MZ258356.1|2021-03-18:0,USA/IA-CDC-2-4014755/2021|MW792957.1|21-03-02:0)113016:1)113014:1,USA/MN-MDH-3644/2021|MW809659.1|21-02-26:0,USA/MN-CDC-STM-000033251/2021|MW825823.1|21-03-11:0)113013:1,(USA/MN-MDH-2471/2020|MW549836.1|20-12-31:1,USA/MN-MDH-2513/2020|MW558343.1|20-12-28:1,USA/MN-MDH-2565/2021|MW558291.1|21-01-06:1,USA/MN-MDH-2368/2020|MW520893.1|20-12-24:0,USA/MN-MDH-2369/2020|MW520894.1|20-12-24:0,USA/MN-MDH-2444/2020|MW549809.1|20-12-24:0,USA/MN-MDH-2443/2020|MW549808.1|20-12-24:0,USA/MN-MDH-2475/2020|MW549840.1|20-12-31:0,USA/MN-MDH-2523/2020|MW558333.1|20-12-28:0)113017:1,((USA/CO-USAFSAM-S591/2020|EPI_ISL_831821|2020-11-15:1,(USA/ND-USAFSAM-S0012/2021|EPI_ISL_982701|2021-01-04:0,USA/ND-USAFSAM-S707/2020|EPI_ISL_831875|2020-12-16:1)113020:4)113019:3,USA/IA-CDC-2-3845835/2021|MW708285.1|21-01-27:5)113018:1,(USA/ND-NDDH-0098/2020|EPI_ISL_1035855|2020-11-18:1,(USA/ND-NDDH-0104/2020|EPI_ISL_1035847|2020-11-19:2,USA/ND-NDDH-0106/2020|EPI_ISL_1035856|2020-11-19:0,USA/ND-NDDH-0107/2020|EPI_ISL_1035844|2020-11-19:0)113022:3,USA/ND-NDDH-0334/2020|EPI_ISL_1233714|2020-11-23:4)113021:2,USA/MN-MDH-2391/2021|MW520915.1|21-01-07:2,(USA/MN-MDH-2815/2021|MW648205.1|21-01-25:0,USA/ND-NDDH-0378/2021|EPI_ISL_1593429|2021-01-28:0,USA/ND-NDDH-0376/2021|EPI_ISL_1593427|2021-01-29:0,USA/ND-NDDH-0442/2021|EPI_ISL_1593385|2021-01-28:0)113023:3,USA/AZ-TG770162/2020|EPI_ISL_1392200|2020-11-02:0,USA/ND-NDDH-0430/2021|EPI_ISL_1593373|2021-01-29:0,USA/AZ-TG784873/2020|EPI_ISL_1464804|2020-11-05:0,USA/CA-UCSC-723/2020|EPI_ISL_2081567|2020-11-12:0)112943:1,(USA/MN-MDH-2353/2020|MW520878.1|20-12-01:4,USA/ND-NDDH-0141/2021|EPI_ISL_1054932|2021-01-06:1,USA/ND-NDDH-0140/2021|EPI_ISL_1054931|2021-01-06:1,USA/WY-WPHL-21001789/2021|EPI_ISL_819232|2021-01-05:4,(USA/MN-MDH-3688/2021|MW809700.1|21-02-27:1,(USA/MN-CDC-IBX711036586689/2021|MZ258056.1|2021-03-19:1,USA/MN-CDC-IBX908020211987/2021|MZ012978.1|21-03-23:1,USA/MN-CDC-IBX922591610351/2021|MZ258067.1|2021-03-18:0,USA/MN-CDC-IBX747262897126/2021|MZ012352.1|21-03-28:0,USA/MN-CDC-IBX406915078243/2021|MZ258043.1|2021-03-19:0,USA/MN-CDC-IBX336897447124/2021|MZ258037.1|2021-03-19:0)113026:1,USA/MN-MDH-3916/2021|MW812520.1|21-03-01:0,USA/MN-CDC-IBX601649734403/2021|MZ013188.1|21-03-31:0)113025:1,(USA/KS-CDC-LC0000056/2020|MW634050.1|20-12-24:1,USA/ND-NDDH-0374/2021|EPI_ISL_1593425|2021-01-30:9,(Canada/QC-HCLM-7056196128/2020|EPI_ISL_1404830|2020-12-13:0,Canada/QC-HCLM-7051556629/2020|EPI_ISL_1404850|2020-12-18:0)113028:1)113027:1,(USA/AZ-ASPHL-3151/2020|EPI_ISL_1239063|2020-12-18:0,USA/AZ-TG745057/2020|EPI_ISL_1183838|2020-12-18:0)113029:1)113024:1,(USA/AZ-ASPHL-3031/2020|EPI_ISL_1135102|2020-12-08:1,USA/AZ-TG724647/2020|EPI_ISL_1113557|2020-12-10:0)113030:1,USA/IA-CDC-2-3714477/2020|MW496063.1|20-11-27:1,(USA/WI-GMF-52473/2021|EPI_ISL_1113184|2021-01-29:3,((((((USA/NY-CDC-LC0009653/2021|MW640507.1|21-01-24:1,(USA/CA-CDC-LC0025967/2021|MW813073.1|21-03-03:3,(USA/FL-CDC-ASC210012491/2021|MZ257943.1|21-03-19:0,USA/FL-CDC-ASC210009960/2021|MW967929.1|2021-03-18:0)113039:5,USA/FL-CDC-STM-000013635/2021|MW694229.1|21-02-12:0,USA/FL-CDC-STM-000017494/2021|MW777438.1|21-02-18:0)113038:1,USA/NY-PRL-2021_02_26_00A14/2021|EPI_ISL_1172114|2021-02-23:0,USA/NY-Wadsworth-21020142-01/2021|EPI_ISL_1227417|2021-02-06:0,USA/NY-NYULH579/2021|EPI_ISL_1195869|2021-02-24:0)113037:3,USA/NY-PRL-2021_0202_02A11/2021|EPI_ISL_994808|2021-01-30:2,(USA/NY-PRL-2021_02_15_00D12/2021|EPI_ISL_1041547|2021-02-12:1,USA/NY-PRL-2021_02_22_00N14/2021|EPI_ISL_1098410|2021-02-19:1)113040:3,USA/NY-Wadsworth-21019065-01/2021|EPI_ISL_1227810|2021-01-05:1,(USA/NJ-CDC-STM-000045212/2021|EPI_ISL_1580809|2021-03-27:1,(USA/NY-PRL-2021_0406_00M08/2021|EPI_ISL_1542227|2021-04-05:0,(USA/NY-PRL-2021_0412_02H02/2021|EPI_ISL_1636137|2021-04-09:2,USA/NY-PRL-2021_0412_02C19/2021|EPI_ISL_1635972|2021-04-09:3)113043:1)113042:2)113041:6)113036:1,USA/NY-Wadsworth-21018802-01/2021|EPI_ISL_1016247|2021-01-24:2,(USA/NY-MSHSPSP-PV28071/2021|EPI_ISL_1709008|2021-02-16:2,USA/NY-NYULH691/2021|EPI_ISL_1262581|2021-03-02:0,USA/NY-21-CoV-1494-VTM1-ANIH910/2021|EPI_ISL_1379248|2021-02-12:0)113044:3,USA/NJ-CDC-LC0019036/2021|MW707992.1|21-02-12:3,(USA/NJ-CDC-22292782/2021|MW728369.1|21-02-21:0,USA/NJ-CDC-22292883/2021|MW728487.1|21-02-21:0)113045:2)113035:2,(USA/PA-CDC-STM-000015453/2021|MW777105.1|21-02-14:1,(USA/PA-CDC-LC0022429/2021|MW780215.1|21-02-26:1,(USA/PA-CDC-22677564/2021|MW783042.1|21-03-04:1,(USA/VSP1388/2021|MW935803.1|21-03-13:0,USA/DE-DHSS-B1069976/2021|EPI_ISL_1340017|2021-03-12:0)113049:1,USA/DE-DHSS-B1069972/2021|EPI_ISL_1340015|2021-03-12:0,USA/VSP1159/2021|MW935732.1|21-03-15:0,USA/PA-CDC-STM-000038560/2021|MW904225.1|21-03-15:0)113048:1,USA/PA-CDC-STM-000035968/2021|MW868616.1|21-03-13:3,USA/PA-CDC-STM-000036065/2021|MW855704.1|21-03-14:1,USA/VSP1320/2021|MW935747.1|21-03-12:1,USA/VSP1158/2021|MW935731.1|21-03-15:1,USA/VSP1151/2021|MW935725.1|21-03-15:1,USA/VSP1121/2021|MW935700.1|21-03-15:2,USA/VSP1345/2021|MW935766.1|21-03-13:1,USA/VA-CDC-IBX059883423252/2021|MZ013632.1|21-04-03:2,(USA/VSP1321/2021|MW935748.1|21-03-12:0,USA/VSP1327/2021|MW935751.1|21-03-12:0)113050:1,USA/PA-CDC-STM-000033695/2021|MW847984.1|21-03-10:0,USA/PA-CDC-STM-000033595/2021|MW944759.1|21-03-09:0,USA/PA-CDC-STM-000032928/2021|MW944699.1|21-03-10:0,USA/PA-CDC-STM-000033220/2021|MW944589.1|21-03-11:0,USA/VSP1332/2021|MW935755.1|21-03-12:0,USA/VSP1330/2021|MW935753.1|21-03-12:0)113047:1,USA/VSP1116/2021|MW935695.1|21-03-15:1,USA/PA-CDC-STM-000027755/2021|MW943606.1|21-03-02:3)113046:1,(USA/NJ-PHEL-21-8684/2021|EPI_ISL_1530891|2021-03-15:2,(USA/NY-MSHSPSP-PV35668/2021|EPI_ISL_1709406|2021-03-15:0,(USA/NY-Wadsworth-21032620-01/2021|EPI_ISL_1398309|2021-02-26:0,USA/NY-PRL-2021_03_01_01E16/2021|EPI_ISL_1172628|2021-02-26:0)113053:1)113052:1)113051:3,USA/NY-NYULH165/2021|EPI_ISL_1050045|2021-01-18:1,(USA/PA-CDC-21875069/2021|MW669714.1|21-02-09:0,USA/PA-CDC-21874040/2021|MW669837.1|21-02-09:0)113054:1)113034:1,USA/WA-CDC-LC0000783/2020|MW634352.1|20-12-24:2)113033:1,(USA/NJ-CDC-LC0008917/2021|MW640199.1|21-01-21:2,(USA/NJ-NYGC-S-JS-5198-CYJQ395/2021|EPI_ISL_1912821|2021-01-18:1,(USA/NJ-NYGC-S-JS-7206-KDVO608/2021|EPI_ISL_2081005|2021-03-08:1,(USA/NJ-CDC-ASC210005140/2021|MW868383.1|21-03-15:0,USA/NJ-CDC-LC0034235/2021|MW903352.1|21-03-17:1,(USA/NJ-CDC-ASC210007110/2021|MW966900.1|2021-03-13:1,USA/MA-CDC-ASC210004611/2021|MZ259411.1|21-03-12:1,(USA/MA-MASPHL-02913/2021|MW972228.1|21-03-23:0,USA/MA-MASPHL-02913/2021|EPI_ISL_1624558|2021-03-23:0,USA/MA-CDC-2-4308033/2021|MZ164650.1|21-03-23:0)113060:1)113059:1,USA/NJ-CDC-ASC210019580/2021|MW969121.1|2021-03-25:1,(USA/NJ-CDC-ASC210018786/2021|MZ258020.1|21-03-24:0,(USA/NJ-CDC-ASC210072939/2021|MZ271263.1|2021-04-16:1,(USA/NJ-CDC-LC0053370/2021|MZ179398.1|21-04-26:0,USA/NJ-CDC-LC0051099/2021|MZ141861.1|21-04-23:1,USA/NJ-CDC-ASC210033584/2021|MZ196062.1|2021-04-25:2)113063:1)113062:1)113061:1)113058:1)113057:1)113056:1,USA/FL-CDC-LC0002743/2021|MW635245.1|21-01-02:0,USA/FL-CDC-LC00002743/2021|EPI_ISL_888545|2021-01-02:0)113055:1,USA/NY-Wadsworth-292275-01/2020|EPI_ISL_767640|2020-12-02:3,((USA/NY-CDC-LC0012200/2021|MW642813.1|21-01-29:3,USA/NY-NYCPHL-002579/2021|EPI_ISL_937152|2021-01-19:0)113065:1,USA/NY-Wadsworth-21008809-01/2021|EPI_ISL_982500|2021-01-11:0,USA/NY-Wadsworth-21005057-01/2020|EPI_ISL_854456|2020-12-27:0)113064:1,((USA/NY-CDC-LC0023824/2021|MW781196.1|21-03-03:1,USA/FL-CDC-ASC210013336/2021|MW901800.1|21-03-20:1,USA/FL-CDC-ASC210045299/2021|MZ025406.1|21-04-04:1,USA/NY-Wadsworth-21030303-01/2021|EPI_ISL_1755488|2021-03-06:1,USA/FL-CDC-ASC210041133/2021|MZ083641.1|2021-04-01:1,USA/FL-CDC-ASC210054145/2021|MZ210331.1|2021-04-09:2,(USA/FL-CDC-STM-000026829/2021|MW943255.1|21-03-03:0,USA/FL-CDC-STM-000023611/2021|MW758701.1|21-02-24:0)113068:1,USA/CO-CDPHE-2100489368/2021|MW715287.1|21-02-24:0,USA/NY-CDC-LC0028955/2021|MW870677.1|21-03-11:0,USA/CT-CDC-QDX22948064/2021|MW825495.1|21-03-14:0,USA/FL-CDC-QDX22979763/2021|MW825432.1|21-03-16:0,USA/CT-CDC-QDX22783006/2021|MW804891.1|21-03-09:0,USA/NY-CDC-LC0024037/2021|MW781529.1|21-03-02:0)113067:3,USA/NY-Wadsworth-21004282-01/2021|EPI_ISL_830684|2021-01-01:0,USA/NY-CDC-STM-000003115/2021|MW586039.1|21-01-13:0,USA/NY-Wadsworth-21004272-01/2020|EPI_ISL_853696|2020-12-31:0,USA/NY-Wadsworth-21009471-01/2021|EPI_ISL_884060|2021-01-11:0)113066:1,(USA/NY-Wadsworth-290736-01/2020|EPI_ISL_767561|2020-12-22:0,USA/NY-Wadsworth-21005150-01/2021|EPI_ISL_854342|2021-01-04:3,((USA/NY-CDC-QDX22763612/2021|MW804978.1|21-03-08:3,USA/NY-Wadsworth-21017439-01/2021|EPI_ISL_1394632|2021-02-01:1,USA/NY-Wadsworth-21020965-01/2021|EPI_ISL_1228302|2021-01-28:0,USA/NY-CDC-ASC210000894/2021|MW851065.1|21-03-03:0,USA/NY-Wadsworth-21020964-01/2021|EPI_ISL_1228115|2021-01-28:0,USA/NY-Wadsworth-21020935-01/2021|EPI_ISL_1228299|2021-01-28:0)113071:1,USA/NY-Wadsworth-21020958-01/2021|EPI_ISL_1228301|2021-01-28:0,USA/NY-Wadsworth-21016251-01/2021|EPI_ISL_1499434|2021-01-28:0)113070:1)113069:1,((USA/CA-CDC-22166187/2021|MW720078.1|21-02-15:2,USA/VA-CDC-LC0014200/2021|MW705667.1|21-02-10:1)113073:1,Canada/ON-PPS-21012021_0233/2021|EPI_ISL_983041|2021-01-19:0,Canada/ON-SC4983/2021|EPI_ISL_1740343|2021-01-27:0)113072:2,USA/NY-NYCPHL-002422/2021|EPI_ISL_883358|2021-01-12:2,(USA/TN-CDC-STM-0000025-H01/2021|MW525077.1|21-01-10:3,(USA/NY-Wadsworth-21002099-01/2021|EPI_ISL_830335|2021-01-06:1,USA/NY-Wadsworth-21019259-01/2021|EPI_ISL_1227292|2021-01-10:0,USA/NY-Wadsworth-21022080-01/2021|EPI_ISL_1623924|2021-01-11:0)113075:3)113074:1,England/PHEC-2F8C41/2021|21-01-09:4,((USA/PA-CDC-22447628/2021|MW749413.1|21-02-25:1,USA/PA-CDC-STM-000016728/2021|MW777862.1|21-02-16:1)113077:3,(USA/PA-CDC-STM-000036629/2021|MW855809.1|21-03-16:1,USA/PA-CDC-STM-000037295/2021|MW868483.1|21-03-16:2)113078:3,USA/PA-CDC-2-4084406/2021|MW888049.1|21-03-08:5)113076:1,(USA/CA-CZB-29180/2021|MZ207049.1|2021-03-05:1,USA/CA-ACPHD-00113/2021|EPI_ISL_1196785|2021-02-08:0,USA/CA-ACPHD-21-4001464/2021|EPI_ISL_1093600|2021-02-08:0)113079:1,(USA/MA-Broad_CRSP-01289/2021|MW750059.1|21-02-18:1,(USA/FL-CDC-STM-000031078/2021|MW944181.1|21-03-08:0,USA/FL-CDC-STM-000033418/2021|MW825997.1|21-03-10:2)113081:3,USA/MA-CDC-LC0031604/2021|MW987459.1|21-03-18:4,USA/MA-CDC-STM-000024283/2021|MW758822.1|21-02-24:0,USA/MA-CDC-22638004/2021|MW782861.1|21-03-03:0)113080:8,(USA/FL-TGH-0120/2020|EPI_ISL_1379524|2020-12-31:3,USA/TX-HMH-MCoV-34090/2020|EPI_ISL_2202622|2020-12-29:1,(USA/NY-NYULH47/2021|EPI_ISL_966376|2021-01-03:0,USA/NJ-NYULH42/2021|EPI_ISL_966314|2021-01-02:0)113083:1)113082:1,USA/MD-HP01582/2021|EPI_ISL_1405548|2021-01-27:1,(USA/PA-CDC-STM-000045391/2021|EPI_ISL_1580899|2021-03-29:0,USA/PA-S19-ILLM/2021|EPI_ISL_1261153|2021-03-01:3)113084:3,USA/PA-CDC-STM-000026522/2021|MW943230.1|21-02-27:3,(USA/NY-Wadsworth-21014385-01/2020|EPI_ISL_1397385|2020-12-14:0,(USA/NY-CDC-21489103/2021|MW667265.1|21-01-27:2,USA/NY-PRL-2021_03_19_00C10/2021|EPI_ISL_1384975|2021-03-17:1,USA/VA-CAV_VAS3N_00000806_01/2021|EPI_ISL_1856678|2021-02:1,(USA/PA-CDC-STM-000057885/2021|MZ133005.1|21-04-17:4,USA/NY-PRL-2021_03_24_00C09/2021|EPI_ISL_1385472|2021-03-21:2)113087:1,USA/NY-Wadsworth-21010076-01/2021|EPI_ISL_896370|2021-01-05:0,USA/VA-CAV_VAS3N_00000580_01/2021|EPI_ISL_1856467|2021-02:0,USA/NY-MSHSPSP-PV25034/2021|EPI_ISL_1708836|2021-01-01:0,USA/PA-CDC-22491086/2021|MW749268.1|21-02-26:0,USA/NY-NYGC-V4111659-ESYC732/2021|EPI_ISL_1968592|2021-01-05:0)113086:1,(USA/NY-PRL-2021_02_15_02G02/2021|EPI_ISL_1041655|2021-02-13:3,((USA/NJ-CDC-LC0036064/2021|MZ000571.1|2021-03-25:1,USA/NJ-CDC-ASC210006654/2021|MW966423.1|2021-03-14:0)113090:1,USA/PA-FG-022122/2021|EPI_ISL_1937311|2021-03-28:1,USA/NJ-CDC-22725820/2021|MW783024.1|21-03-05:0,USA/NJ-CDC-ASC210019648/2021|MW969173.1|2021-03-23:0,USA/NJ-CDC-22293146/2021|MW733388.1|21-02-19:0,USA/NJ-CDC-ASC210015044/2021|MZ257458.1|21-03-22:0)113089:5,USA/FL-CDC-STM-000017802/2021|MW778330.1|21-02-16:1)113088:3)113085:3,USA/NJ-CDC-LC0022604/2021|MW780143.1|21-02-24:4,USA/OH-21AM-013CO01445/2021|EPI_ISL_2100822|2021-01-13:3,USA/NJ-CDC-ASC210001923/2021|MZ258646.1|2021-03-04:4,USA/NY-PRL-2021_03_11_00A14/2021|EPI_ISL_1307058|2021-03-09:5,USA/NY-Wadsworth-21013983-01/2020|EPI_ISL_1228071|2020-12-26:3,USA/CA-UCSF-JD565/2021|EPI_ISL_1094162|2021-01-15:0,USA/CA-UCSF-JD730/2021|EPI_ISL_1318800|2021-01-12:0,USA/NY-Wadsworth-21008782-01/2021|EPI_ISL_883451|2021-01-04:0,USA/CA-UCSF-JD116/2021|EPI_ISL_1093926|2021-01-13:0,USA/CA-UCSF-JD214/2021|EPI_ISL_1093976|2021-01-15:0)113032:1)113031:1,(USA/MN-MDH-2192/2020|MW390843.1|20-11-06:0,(USA/UT-UPHL-2105287884/2021|EPI_ISL_2291903|2021-01-19:2,USA/UT-UPHL-2105889162/2020|EPI_ISL_2291328|2020-12-07:0)113092:2)113091:1,USA/WI-WSLH-202165/2020|EPI_ISL_983893|2020-12-28:3,USA/ND-NDDH-0404/2021|EPI_ISL_1593455|2021-03-09:3,USA/AZ-TG778796/2020|EPI_ISL_1392213|2020-11-14:2,USA/AZ-TG723921/2020|EPI_ISL_1113300|2020-12-08:0,USA/AZ-TG811834/2020|EPI_ISL_1688964|2020-11-08:0,USA/AZ-TG778773/2020|EPI_ISL_1392234|2020-11-13:0,USA/AZ-TG758917/2020|EPI_ISL_1292282|2020-11-12:0,USA/AZ-TG767897/2020|EPI_ISL_1363386|2020-11-14:0,USA/AZ-TG768016/2020|EPI_ISL_1363696|2020-11-10:0)112903:1)112902:1,(USA/ND-NDDH-0262/2021|EPI_ISL_1238780|2021-01-11:0,USA/ND-NDDH-0060/2021|MW524064.1|21-01-05:0)113093:6,USA/WI-UW-1582/2020|MW332705.1|20-09-17:0,USA/UT-UPHL-2104160402/2020|MZ089878.1|2020-11-13:0,USA/WI-UW-1881/2020|MW332996.1|20-09-14:0)112879:1,((USA/CA-QDX-2773/2020|MW460583.1|20-12-26:3,(USA/CA-CDC-STM-287/2021|MW518130.1|21-01-03:1,USA/TX-CDC-STM-000008182/2021|MW596133.1|21-01-07:2,USA/FL-BPHL-0237/2021|MW626599.1|21-01-11:1,USA/TX-CDC-21841188/2021|MW669212.1|21-02-07:2,USA/TX-CDC-21759578/2021|MW668512.1|21-02-01:2,(USA/FL-CDC-21487100/2021|MW667197.1|21-01-26:1,USA/FL-CDC-STM-000020188/2021|MW778757.1|21-02-21:2,USA/FL-CDC-STM-000022175/2021|MW942588.1|21-02-22:1,(((USA/FL-CDC-21953352/2021|MW681491.1|21-02-09:0,(USA/FL-CDC-STM-000024815/2021|MW758628.1|21-02-25:0,USA/FL-CDC-STM-000023230/2021|MW779433.1|21-02-23:1)113101:2)113100:2,USA/IL-CDC-LC0026751/2021|MW813481.1|21-03-02:2)113099:1,USA/IN-CDC-LC0019382/2021|MW734343.1|21-02-17:0,(USA/OH-UHTL-314/2021|MW829579.1|21-03-14:1,USA/PA-CDC-STM-000034636/2021|MW848262.1|21-03-12:2)113102:1,(USA/OH-CDC-LC0032034/2021|MW902043.1|21-03-14:4,(USA/OH-CDC-LC0027321/2021|MW813843.1|21-03-09:0,USA/OH-CDC-QDX22907912/2021|MW816388.1|21-03-12:1,((USA/IL-S21WGS182/2021|EPI_ISL_1478918|2021-03-25:1,USA/OH-CDC-FG-013116/2021|MW860888.1|21-03-15:0,USA/OH-CDC-FG-011721/2021|MW859804.1|21-03-08:0)113106:1,(USA/OH-CDC-FG-014112/2021|MW865859.1|21-03-17:0,USA/OH-CDC-FG-013115/2021|MW860887.1|21-03-15:0)113107:1)113105:1)113104:1)113103:2)113098:2,(USA/FL-CDC-2-4014776/2021|MW792824.1|21-02-15:0,USA/FL-BPHL-1342/2021|MW735596.1|21-02-22:0)113108:1)113097:1,((USA/TX-CDC-QDX23212271/2021|MW880625.1|21-03-20:1,USA/TX-CDC-ASC210016723/2021|MW891731.1|21-03-23:2,USA/TX-HMH-MCoV-35453/2021|EPI_ISL_2200297|2021-03-15:0)113110:2,USA/TX-CDC-22290173/2021|MW728511.1|21-02-22:1,(USA/MI-UM-10038371742/2021|EPI_ISL_1200956|2021-02-17:0,USA/TX-CDC-STM-000012208/2021|MW693470.1|21-02-11:0)113111:2,(USA/TX-CDC-22055776/2021|MW696472.1|21-02-14:0,USA/TX-CDC-22291614/2021|MW728469.1|21-02-22:0)113112:2,(USA/TX-HMH-MCoV-27229/2021|EPI_ISL_1237011|2021-02-20:0,USA/TX-HMH-MCoV-27685/2021|EPI_ISL_1237467|2021-02-15:0)113113:1)113109:1,(USA/AZ-CDC-22062860/2021|MW696371.1|21-02-13:0,USA/AZ-CDC-22062859/2021|MW696370.1|21-02-13:1)113114:3,USA/TX-HMH-MCoV-24367/2021|EPI_ISL_1078921|2021-01-16:1,USA/IL-NM-6374/2021|EPI_ISL_1157443|2021-01-18:1,(USA/NY-CDC-22024747/2021|MW681190.1|21-02-11:0,USA/NY-CDC-22211227/2021|MW720357.1|21-02-16:1)113115:3,USA/PA-CDC-22682157/2021|MW783018.1|21-03-04:2,USA/TX-DSHS-5330/2021|MW938671.1|21-01-07:2,USA/CA-UCSC-431/2021|EPI_ISL_2031775|2021-04-09:3,USA/WI-CDC-2-4141050/2020|MW958139.1|20-12-28:1,(USA/CA-CZB-23343/2021|MW702759.1|21-01-14:0,USA/CA-CDC-FG-006487/2021|MW859554.1|21-03-08:0,USA/CA-CDC-STM-000019403/2021|MW777951.1|21-02-20:0,USA/CA-CDC-STM-000020993/2021|MW778473.1|21-02-22:0)113116:2,USA/CA-QDX-3808/2021|MW528817.1|21-01-15:0,USA/TX-DSHS-5333/2021|MW938674.1|21-01-07:0,USA/TX-DSHS-5332/2021|MW938673.1|21-01-07:0,USA/TX-CDC-ASC210018090/2021|MW993536.1|2021-03-24:0,USA/TX-HMH-MCoV-21388/2020|EPI_ISL_1075834|2020-12-29:0,USA/FL-BPHL-0199/2021|MW626754.1|21-01-08:0)113096:2,(USA/CA-CDC-ASC210028602/2021|MW990913.1|21-03-31:2,(USA/CA-CDC-22250750/2021|MW728800.1|21-02-20:1,USA/CA-CDC-22165921/2021|MW720132.1|21-02-17:1,USA/CA-CDC-ASC210001026/2021|MW851190.1|21-03-02:0,USA/CA-CDC-QDX23356355/2021|MW901614.1|21-03-24:0,USA/CA-CDC-ASC210006059/2021|MW966587.1|2021-03-13:0)113118:1,(USA/CA-CDC-ASC210015751/2021|MZ257820.1|21-03-22:1,USA/CA-CDC-ASC210027668/2021|MW990766.1|21-03-30:0)113119:3)113117:2,((USA/IL-QDX-4335/2021|MW586822.1|21-01-15:2,USA/MO-MSPHL-000379/2020|EPI_ISL_1362920|2020-12-28:5,USA/IL-CDC-LC0004119/2021|MW638510.1|21-01-02:0,USA/IL-CDC-LC0004119/2021|EPI_ISL_886605|2021-01-02:0,USA/IL-CDC-LC0001881/2020|MW634884.1|20-12-26:0)113121:2,(USA/UT-UPHL-2105880259/2021|EPI_ISL_2291845|2021-01-19:0,USA/UT-UPHL-2105230853/2021|EPI_ISL_2291958|2021-01-19:0)113122:1)113120:1,(USA/MO-CDC-LC0004228/2021|EPI_ISL_886604|2021-01-03:0,USA/MO-CDC-LC0004228/2021|MW638561.1|21-01-03:0)113123:1,USA/WI-UW-2287/2020|MW403571.1|20-11-01:0,USA/WV-CDC-2-3920628/2021|MW730978.1|21-01-05:0)113095:1,(USA/WI-WSLH-210916/2021|EPI_ISL_984174|2021-01-28:3,USA/WI-UW-2760/2020|EPI_ISL_831575|2020-12-31:1,(USA/WI-WSLH-210318/2021|EPI_ISL_984108|2021-01-20:1,USA/WI-UW-3100/2021|EPI_ISL_960403|2021-01-28:2,USA/WI-UW-2725/2021|EPI_ISL_831545|2021-01-07:0,USA/WI-CDC-21529738/2021|MW665709.1|21-01-27:0,USA/WI-UW-3048/2021|EPI_ISL_906213|2021-01-15:0)113125:2,USA/WI-WSLH-201520/2020|EPI_ISL_803818|2020-10-21:1,(USA/WI-WSLH-212296/2021|EPI_ISL_1421714|2021-03-13:2,USA/WI-WSLH-211980/2021|EPI_ISL_1421268|2021-03-03:1,USA/WI-WSLH-212001/2021|EPI_ISL_1421295|2021-03-02:4,(USA/WI-WSLH-212284/2021|EPI_ISL_1421698|2021-03-10:1,(USA/WI-WSLH-213428/2021|EPI_ISL_1794306|2021-03-22:1,USA/WI-WSLH-213518/2021|EPI_ISL_1794393|2021-03-30:0,USA/WI-WSLH-213028/2021|EPI_ISL_1793946|2021-03-24:0,USA/WI-WSLH-213417/2021|EPI_ISL_1794295|2021-03-22:0,USA/WI-WSLH-213478/2021|EPI_ISL_1794354|2021-03-29:0,USA/WI-WSLH-213162/2021|EPI_ISL_1794057|2021-03-25:0,USA/WI-WSLH-213644/2021|EPI_ISL_1794499|2021-03-30:0,USA/WI-WSLH-214007/2021|EPI_ISL_2018724|2021-03-22:0)113128:1,USA/WI-WSLH-213564/2021|EPI_ISL_1794437|2021-04-04:2,USA/WI-WSLH-212175/2021|EPI_ISL_1421549|2021-03-09:0,USA/WI-WSLH-213457/2021|EPI_ISL_1794333|2021-04-02:0,USA/WI-WSLH-212531/2021|EPI_ISL_1626149|2021-03-09:0,USA/WI-WSLH-212525/2021|EPI_ISL_1626143|2021-03-09:0,USA/WI-WSLH-212341/2021|EPI_ISL_1626055|2021-03-10:0,USA/WI-CDC-LC0034805/2021|MW903761.1|21-03-23:0,USA/IL-CDC-ASC210008101/2021|MW994012.1|2021-03-16:0,USA/WI-WSLH-212194/2021|EPI_ISL_1421579|2021-03-10:0)113127:1,USA/WI-WSLH-212498/2021|EPI_ISL_1626121|2021-03-08:1,USA/WI-WSLH-212683/2021|EPI_ISL_1626270|2021-03-15:2,(USA/IL-CDC-LC0032852/2021|MW902298.1|21-03-17:1,(USA/TX-DSHS-6363/2021|MZ242166.1|2021-04-14:0,USA/TX-BSWTemple-ILL-R4-0040/2021|EPI_ISL_1732989|2021-04-07:0)113130:1)113129:1,USA/WI-WSLH-212171/2021|EPI_ISL_1421543|2021-03-14:0,USA/WI-WSLH-212144/2021|EPI_ISL_1421504|2021-03-11:0,USA/WI-WSLH-212227/2021|EPI_ISL_1421630|2021-03-12:0)113126:5,(USA/CA-CZB-29286/2021|EPI_ISL_1701209|2021-03-04:4,Mexico/TAM-InDRE_F11754_S1099/2021|EPI_ISL_1516790|2021-03-08:3)113131:1,USA/WI-UW-5077/2020|EPI_ISL_2295150|2020-11-11:1,USA/WI-UW-2594/2021|MW486365.1|21-01-02:0,USA/WI-UW-3167/2020|EPI_ISL_960383|2020-11-11:0,USA/WI-WSLH-201308/2020|EPI_ISL_803535|2020-09-06:0,USA/WI-UW-3144/2021|EPI_ISL_960361|2021-01-21:0,USA/WI-UW-5064/2020|EPI_ISL_2295137|2020-09-21:0)113124:1,USA/MI-UM-10036774731/2020|EPI_ISL_728372|2020-11-04:1,(USA/WI-GMF-30624/2020|EPI_ISL_661041|2020-11-01:4,(USA/IL-LCH-0219/2020|EPI_ISL_1501842|2020-11-16:3,USA/MA-MGH-03398/2020|MW454701.1|20-11-11:1)113133:1)113132:1,((human/USA/TX-DSHS-136/2021|EPI_ISL_2264479|2021-01-27:5,USA/TX-HMH-MCoV-20025/2021|EPI_ISL_1074464|2021-01-02:0)113135:2,(USA/WI-WSLH-212108/2021|EPI_ISL_1421448|2021-03-02:1,USA/IL-IDPH-I-000946/2021|EPI_ISL_961941|2021-01-12:1,USA/WI-WSLH-211943/2021|EPI_ISL_1421212|2021-03-02:0,USA/WI-WSLH-211917/2021|EPI_ISL_1421174|2021-03-04:0)113136:1,(USA/PA-CDC-STM-000014293/2021|MW941140.1|21-02-12:3,USA/PA-CDC-STM-000029315/2021|MW943834.1|21-03-06:2,((USA/NJ-CDC-STM-000044877/2021|EPI_ISL_1592460|2021-03-26:1,USA/PA-CDC-IBX325025606865/2021|MZ258253.1|21-03-17:2,USA/PA-CDC-STM-000046211/2021|EPI_ISL_1592979|2021-03-30:0,USA/NJ-NYGC-S-JF-2702-LHJP873/2021|EPI_ISL_2081094|2021-03-29:0)113139:2,USA/PA-CDC-LC0014746/2021|MW704649.1|21-02-09:1)113138:3,(USA/PA-CDC-LC0009795/2021|MW985020.1|21-01-25:0,USA/PA-CDC-LC0016471/2021|MW706292.1|21-02-09:1)113140:6)113137:3,USA/IL-CDC-ASC210049827/2021|MZ076268.1|2021-04-07:6,(USA/OH-21AM-043CO02681/2021|EPI_ISL_2153756|2021-02-12:1,USA/OH-CDC-LC0011427/2021|MW644099.1|21-01-28:0)113141:3,USA/WI-UW-2382/2020|MW403663.1|20-10-29:0,USA/WI-WSLH-201536/2020|EPI_ISL_803833|2020-10-19:0)113134:2,(USA/CA-CSMC320/2020|EPI_ISL_824726|2020-12-07:6,(USA/CA-CZB-14973/2020|MW565114.1|20-11-18:0,USA/CA-CZB-14973/2020|MW974227.1|20-11-18:0)113143:3)113142:3,USA/WI-UW-1281/2020|MW035451.1|20-08-22:1,USA/WI-UW-1941/2020|MW341810.1|20-09-14:0,USA/MI-MDHHS-SC22235/2020|EPI_ISL_666901|2020-10-29:0,USA/WI-UW-2576/2021|MW486307.1|21-01-04:0)113094:1,(((USA/WI-UW-2655/2020|MW486419.1|20-12-31:1,USA/WI-UW-2658/2020|MW486422.1|20-12-29:2)113146:1,USA/WI-CDC-LC0007851/2021|MW637006.1|21-01-18:3,USA/WI-UW-2537/2020|MW486335.1|20-12-29:2,(USA/WI-WSLH-202138/2020|EPI_ISL_983880|2020-12-30:0,USA/WI-UW-2472/2020|MW486248.1|20-12-28:0)113147:1,USA/WI-UW-2641/2021|MW486408.1|21-01-01:0,USA/WI-UW-2759/2021|EPI_ISL_831552|2021-01-01:0)113145:1,USA/CO-CDPHE-2100185191/2021|MW629429.1|21-01-04:1,((USA/IL-CDC-STM-000012295/2021|MW693469.1|21-02-10:0,USA/IL-CDC-22082615/2021|MW697052.1|21-02-16:1)113149:1,USA/WI-UW-3122/2021|EPI_ISL_960401|2021-01-25:2,USA/TX-HMH-MCoV-24005/2021|EPI_ISL_1078535|2021-01-16:2,USA/IL-CDC-LC0016731/2021|MW706460.1|21-02-11:2,(USA/IL-CDC-QDX22788270/2021|MW804817.1|21-03-09:2,USA/IL-NM-6600/2021|EPI_ISL_1157509|2021-01-22:0,USA/TX-CDC-QDX22981152/2021|MW825367.1|21-03-16:0)113150:1,USA/IL-CDC-STM-000029667/2021|MW808757.1|21-03-04:3,(USA/un-CDC-LC00001898/2020|EPI_ISL_887990|2020-12-27:0,USA/Unk-CDC-LC0001898/2020|MW634893.1|20-12-27:0)113151:1,(USA/IL-LCH-0348/2020|EPI_ISL_1501961|2020-12-22:0,USA/IL-IDPH-I-000622/2020|EPI_ISL_848538|2020-12-16:0)113152:2,USA/IL-CDC-LC0008755/2021|MW640111.1|21-01-21:0,USA/IL-CDC-LC0016730/2021|MW706459.1|21-02-11:0,USA/IL-CDC-LC0019065/2021|MW708013.1|21-02-13:0,USA/WI-CDC-2-3911017/2021|MW709220.1|21-01-04:0)113148:2,(USA/CO-CDPHE-2100231386/2021|MW629168.1|21-01-14:3,(USA/WY-WPHL-21011336/2021|EPI_ISL_965086|2021-01-19:1,USA/WY-WPHL-21007121/2021|EPI_ISL_1593617|2021-01-12:1,(USA/WY-WPHL-21012346/2021|EPI_ISL_1009831|2021-01-27:0,USA/WY-WPHL-21012990/2021|EPI_ISL_1017965|2021-02-08:0,USA/WY-WPHL-21013524/2021|EPI_ISL_1039766|2021-02-02:0,USA/WY-WPHL-21013500/2021|EPI_ISL_1039757|2021-01-31:0)113155:1,(USA/WY-WPHL-21010956/2021|EPI_ISL_942938|2021-02-01:0,USA/WY-WPHL-21013496/2021|EPI_ISL_1039756|2021-01-29:0)113156:1,USA/WY-WPHL-21012364/2021|EPI_ISL_1009838|2021-01-27:0,USA/WY-WPHL-21011353/2021|EPI_ISL_965097|2021-01-19:0)113154:1,(USA/WI-GMF-42597/2020|EPI_ISL_942707|2020-12-16:1,(USA/MN-MDH-2398/2021|MW520922.1|21-01-08:3,USA/MN-MDH-4152/2021|MW821758.1|21-01-10:2,USA/MN-MDH-3130/2021|MW719538.1|21-01-08:2)113158:1)113157:2,(USA/MN-CDC-22029601/2021|MW697993.1|21-02-10:0,(USA/IN-CDC-STM-000040740/2021|MW891230.1|21-03-20:0,(USA/MN-CDC-IBX492700052741/2021|MZ034624.1|2021-04-09:1,(USA/MN-CDC-IBX454084140586/2021|MZ193826.1|2021-04-22:0,USA/MN-CDC-IBX301006625303/2021|MZ194191.1|2021-04-21:0,USA/MN-CDC-IBX454004281999/2021|MZ193559.1|2021-04-22:0)113162:2,USA/MN-CDC-IBX656871261633/2021|MZ013537.1|21-03-31:0,USA/MN-CDC-IBX921210990905/2021|MZ011654.1|21-03-29:0,USA/MN-CDC-IBX214834836936/2021|MZ011198.1|21-03-31:0,USA/MN-CDC-ASC210028434/2021|MZ024001.1|21-03-30:0,USA/MN-CDC-IBX394055030573/2021|MZ034156.1|2021-04-02:0,USA/MN-CDC-IBX216990665849/2021|MZ170614.1|21-04-12:0)113161:2,USA/IN-CDC-STM-000052138/2021|MZ060068.1|21-04-08:2,(USA/IN-CDC-STM-000053637/2021|MZ060964.1|21-04-11:1,USA/IN-INSPHL-00918/2021|EPI_ISL_1841040|2021-04-13:0,USA/IN-CDC-2-4282920/2021|MZ143876.1|21-04-13:0)113163:1,(NorthAmerica/USA/IL-RED-WOO-39847347/2021|EPI_ISL_2249894|2021-04-07:0,USA/IL-CDC-LC0048910/2021|MZ072849.1|2021-04-16:3)113164:2)113160:3)113159:2,USA/NE-CDC-ASC210007722/2021|MW966512.1|2021-03-15:4,USA/WY-WPHL-21009992/2021|EPI_ISL_965044|2021-01-28:5,USA/MN-MDH-2740/2021|MW632205.1|21-01-18:0,USA/HI-H210999/2021|EPI_ISL_1292430|2021-01-17:0)113153:1,(USA/IL-CDC-21491255/2021|MW667302.1|21-01-27:1,USA/KY-CDC-ASC210005574/2021|MW966049.1|2021-03-13:4,(USA/LA-EVTL2432/2021|EPI_ISL_1696731|2021-04-01:1,USA/NC-CDC-STM-000053356/2021|MZ059434.1|21-04-09:1,USA/NC-CDC-LC0035676/2021|MZ000094.1|2021-03-24:0,USA/NC-CDC-LC0044231/2021|MZ039666.1|2021-04-07:0,USA/NC-CDC-ASC210014079/2021|MW992806.1|2021-03-21:0)113166:2,USA/IN-CDC-STM-000027543/2021|MW783176.1|21-02-28:7,(USA/OH-21AM-023CO02748/2021|EPI_ISL_2312730|2021-01-23:0,((USA/OH-21AM-041CO01646/2021|EPI_ISL_2312941|2021-02-10:1,USA/OH-21AM-039CO01262/2021|EPI_ISL_2312913|2021-02-08:0,USA/OH-21AM-041CO00713/2021|EPI_ISL_2312934|2021-02-10:0,USA/OH-21AM-042CO04250/2021|EPI_ISL_2312960|2021-02-11:0,USA/OH-21AM-039CO00542/2021|EPI_ISL_2312906|2021-02-08:0)113169:1,(USA/IN-CDC-STM-000010214/2021|MW672887.1|21-02-06:0,USA/IN-CDC-STM-000017192/2021|MW777774.1|21-02-14:0)113170:1,USA/OH-21AM-035CO05686/2021|EPI_ISL_2312891|2021-02-04:0,USA/OH-21AM-030CO01771/2021|EPI_ISL_2312843|2021-01-30:0,USA/OH-21AM-039CO01829/2021|EPI_ISL_2312908|2021-02-08:0,USA/OH-21AM-028CO02378/2021|EPI_ISL_2312812|2021-01-28:0)113168:1)113167:1,(USA/MO-CDC-21673293/2021|MW666195.1|21-02-01:0,USA/MO-CDC-21673473/2021|MW666311.1|21-02-01:0)113171:1,USA/MO-CDC-2-3936704/2021|MW731401.1|21-02-05:0,USA/MI-CDC-2-3877356/2021|MW708117.1|21-01-26:0,USA/MO-CDC-21568810/2021|MW665603.1|21-01-28:0,USA/MO-CDC-21568722/2021|MW665590.1|21-01-28:0)113165:1,(USA/MN-MDH-2733/2021|MW632214.1|21-01-16:1,(USA/WI-WSLH-210936/2021|EPI_ISL_984190|2021-01-20:0,USA/WI-WSLH-210937/2021|EPI_ISL_984191|2021-01-20:1)113173:1,(USA/MN-CDC-IBX029548055720/2021|MZ010067.1|21-03-18:3,USA/WI-WSLH-210980/2021|EPI_ISL_984231|2021-02-01:0,USA/WI-CDC-2-3912713/2021|EPI_ISL_1094459|2021-02-01:0)113174:1,USA/MN-MDH-3395/2021|MW731705.1|21-02-16:1,USA/MN-MDH-3639/2021|MW809654.1|21-02-23:2,USA/MN-MDH-4229/2021|MW821869.1|21-02-25:1,(USA/MN-GMF-B00182/2021|EPI_ISL_1382135|2021-03-15:1,(USA/MN-CDC-IBX775613287818/2021|MZ013103.1|21-03-24:1,USA/MN-CDC-IBX585839907374/2021|MZ012744.1|21-03-24:0)113176:1,USA/MN-CDC-ASC210001579/2021|MW851453.1|21-03-04:0,USA/MN-MDH-4832/2021|MW893601.1|21-03-19:0)113175:1,USA/MN-MDH-4606/2021|MW864218.1|21-03-09:1,USA/MN-CDC-QDX23133492/2021|MW864357.1|21-03-20:1,(USA/ND-CDC-ASC210000306/2021|MW850969.1|21-02-27:0,(USA/MN-CDC-IBX658735705549/2021|MZ013538.1|21-03-31:1,USA/MN-MDH-4649/2021|MW877723.1|21-03-27:1)113178:1)113177:1,(USA/MN-CDC-IBX753178172416/2021|MZ258399.1|2021-03-19:0,USA/MN-MDH-3943/2021|MW813876.1|21-03-09:2)113179:1,USA/MN-MDH-2920/2021|MW893541.1|21-01-27:1,USA/MN-MDH-2896/2021|MW893517.1|21-01-29:1,((USA/MN-CDC-STM-000032624/2021|MW825950.1|21-03-10:1,(USA/MN-CDC-LC0039522/2021|MZ003484.1|2021-03-28:1,USA/MN-CDC-LC0031898/2021|MW902107.1|21-03-15:0)113182:3,USA/WI-UW-3909/2021|EPI_ISL_1314074|2021-03-05:0,USA/MN-CDC-IBX683438219966/2021|MZ013781.1|21-04-01:0,USA/CA-CDC-ASC210017228/2021|MW993422.1|2021-03-23:0,USA/WI-CDC-LC0028192/2021|MW870167.1|21-03-12:0,USA/MN-MDH-4358/2021|MW844144.1|21-03-16:0,USA/MN-MDH-4469/2021|MW851948.1|21-03-08:0,USA/WI-WSLH-211997/2021|EPI_ISL_1421289|2021-03-01:0,USA/MN-CDC-22639435/2021|MW773428.1|21-03-03:0)113181:1,USA/MN-CDC-IBX652970220704/2021|MZ258388.1|2021-03-18:2,USA/MN-CDC-STM-000029815/2021|MW944080.1|21-03-04:1,USA/MN-MDH-3171/2021|MW722101.1|21-02-16:1,USA/MN-CDC-IBX303921458436/2021|MZ013160.1|21-03-31:1,USA/MN-CDC-IBX067309483676/2021|MZ013005.1|21-03-22:1,(USA/MN-CDC-IBX386564832538/2021|MZ258138.1|21-03-19:1,USA/MN-CDC-ASC210007076/2021|MW966887.1|2021-03-15:0)113183:2,USA/MN-CDC-STM-000022416/2021|MW779231.1|21-02-23:0,USA/MN-CDC-IBX969943533207/2021|MZ012398.1|21-03-28:0,USA/MN-MDH-4621/2021|MW864233.1|21-03-09:0,USA/MN-MDH-4462/2021|MW851941.1|21-03-08:0,USA/MN-MDH-3701/2021|MW804344.1|21-03-02:0)113180:1,USA/MN-CDC-IBX722786583426/2021|MZ012348.1|21-03-22:4,(USA/MN-MDH-5237/2021|MW988174.1|21-03-25:1,USA/MN-MDH-4523/2021|MW852055.1|21-03-23:0)113184:1,(USA/MN-CDC-IBX719709027606/2021|MZ168490.1|21-04-13:2,(USA/MN-MDH-3265/2021|MW728129.1|21-01-29:1,USA/MN-MDH-2981/2021|MW684186.1|21-02-08:0)113186:1)113185:1,USA/MN-MDH-3294/2021|MW728158.1|21-02-23:2,(USA/MN-MDH-3273/2021|MW728137.1|21-02-22:0,USA/MN-MDH-3276/2021|MW728140.1|21-02-22:0)113187:1,USA/MN-MDH-2978/2021|MW684210.1|21-02-07:0,USA/WI-WSLH-211553/2021|EPI_ISL_1295369|2021-02-22:0,USA/FL-CDC-STM-000024142/2021|MW758775.1|21-02-24:0,USA/MN-CDC-STM-000015965/2021|MW777564.1|21-02-15:0,USA/MN-MDH-3427/2021|MW731737.1|21-02-18:0,USA/MN-MDH-3277/2021|MW728141.1|21-02-22:0,USA/MN-MDH-3153/2021|MW719561.1|21-02-10:0,USA/MN-MDH-3147/2021|MW719555.1|21-02-09:0,USA/MN-CDC-STM-000013181/2021|MW693962.1|21-02-11:0)113172:1,USA/WA-UW-62835/2021|MZ235721.1|2021-02-22:3,((USA/FL-BPHL-0484/2021|MW646660.1|21-01-19:1,(USA/FL-CDC-STM-000020227/2021|MW942337.1|21-02-20:0,USA/FL-CDC-STM-000031642/2021|MW808586.1|21-03-07:1)113190:2,USA/FL-CDC-2-3847106/2021|MW708067.1|21-01-16:1)113189:2,USA/IL-IDPH-I-000542/2020|EPI_ISL_962086|2020-12-10:1,(USA/GA-GPHL-0115/2021|MW763117.1|21-02-11:2,USA/GA-GPHL-0080/2021|MW755802.1|21-02-08:0)113191:4,(((USA/TX-HMH-MCoV-31157/2021|EPI_ISL_1305662|2021-02-25:0,USA/TX-HMH-MCoV-26905/2021|EPI_ISL_1236686|2021-02-24:0)113194:1,(USA/IN-CDC-STM-000033219/2021|MW825822.1|21-03-11:0,USA/IN-CDC-STM-000012410/2021|MW693548.1|21-02-10:0)113195:1,USA/WI-CDC-LC0005604/2021|MW636316.1|21-01-15:0,USA/TX-CDC-STM-000019504/2021|MW778012.1|21-02-20:0,USA/TX-HMH-MCoV-29981/2021|EPI_ISL_1304535|2021-01-23:0,USA/TX-HMH-MCoV-29328/2021|EPI_ISL_1303885|2021-01-26:0,USA/TX-HMH-MCoV-27629/2021|EPI_ISL_1237411|2021-02-16:0)113193:1,(USA/TX-TCH-TCMC02102/2021|EPI_ISL_1446278|2021-02-26:1,USA/TX-CDC-22288677/2021|MW728444.1|21-02-14:1,USA/TX-HMH-MCoV-27053/2021|EPI_ISL_1236834|2021-02-22:0,USA/TX-CDC-STM-000022068/2021|MW942558.1|21-02-22:0)113196:1,USA/TX-TCH-TCMC02070/2021|EPI_ISL_1446331|2021-02-12:1,(USA/NY-NYCPHL-002557/2021|EPI_ISL_937134|2021-01-19:0,USA/NY-NYCPHL-002439/2021|EPI_ISL_883368|2021-01-14:0)113197:4,USA/TX-HMH-MCoV-25090/2021|EPI_ISL_1079715|2021-01-20:0,USA/TX-HMH-MCoV-36819/2020|EPI_ISL_2207821|2020-12-15:0,USA/NY-MSHSPSP-PV25804/2020|EPI_ISL_1301263|2020-12-30:0,USA/NY-MSHSPSP-PV25192/2020|EPI_ISL_1301138|2020-12-18:0,USA/TX-HMH-MCoV-23111/2021|EPI_ISL_1077641|2021-01-11:0,USA/TX-HMH-MCoV-21020/2020|EPI_ISL_1075464|2020-12-31:0)113192:1,USA/NY-Wadsworth-21022399-01/2021|EPI_ISL_1227416|2021-02-05:2,USA/FL-TGH-0257/2021|EPI_ISL_1710741|2021-01-28:3,(USA/CT-CDC-QDX22783103/2021|MW804868.1|21-03-09:0,USA/CT-CDC-LC0026803/2021|MW813576.1|21-03-07:0)113198:3,USA/NY-Wadsworth-21012208-01/2021|EPI_ISL_1227353|2021-01-19:0,USA/NY-Wadsworth-21019256-01/2021|EPI_ISL_1228503|2021-01-09:0)113188:2,(USA/TX-CDC-LC0008830/2021|MW640155.1|21-01-21:3,Japan/IC-0655/2021|EPI_ISL_825405|2021-01:0,USA/FL-CDC-STM-000013491/2021|MW694109.1|21-02-11:3)113199:2,((USA/MI-CDC-2-3881129/2021|MW708147.1|21-01-28:0,USA/MI-CDC-2-3881223/2021|MW708146.1|21-02-01:1)113201:1,(USA/WI-WSLH-211417/2021|EPI_ISL_1295254|2021-02-18:1,(USA/WI-WSLH-211827/2021|EPI_ISL_1421048|2021-03-02:0,USA/TX-CDC-22484342/2021|MW763410.1|21-02-25:0)113203:1,(USA/MD-CDC-LC0033467/2021|MW902745.1|21-03-17:0,USA/WI-CDC-LC0033423/2021|MW902818.1|21-03-20:0)113204:1,USA/WI-WSLH-211580/2021|EPI_ISL_1295396|2021-02-24:0,USA/WI-WSLH-211556/2021|EPI_ISL_1295372|2021-02-23:0)113202:1,(USA/MI-MDHHS-SC23374/2021|EPI_ISL_1008857|2021-01-15:0,USA/IL-C21WGS0119/2021|EPI_ISL_1663071|2021-03-29:4)113205:1,USA/IL-CDC-ASC210002200/2021|MZ258677.1|2021-03-04:6,USA/CO-CDPHE-2100260995/2021|MW629304.1|21-01-21:0,USA/WI-UW-3472/2021|EPI_ISL_1064245|2021-02-02:0)113200:4,(USA/FL-CDC-STM-000016983/2021|MW777680.1|21-02-16:1,USA/FL-CDC-STM-000017145/2021|MW777779.1|21-02-16:0,USA/FL-CDC-STM-000016934/2021|MW777675.1|21-02-16:1,USA/FL-CDC-STM-000019306/2021|MW778261.1|21-02-18:1,(USA/FL-CDC-21757601/2021|MW668979.1|21-02-03:2,USA/FL-CDC-STM-000014571/2021|MW767319.1|21-02-13:0)113207:1)113206:3,USA/AZ-TG770168/2020|EPI_ISL_1392638|2020-11-04:1,(USA/CA-CDC-21525995/2021|MW665677.1|21-01-24:2,Mexico/ZAC-INER-IMSS-00021/2021|EPI_ISL_1279323|2021-02-09:3)113208:1,USA/IL-IDPH-I-000659/2020|EPI_ISL_848431|2020-12-16:2,USA/IL-IDPH-I-000680/2020|EPI_ISL_848383|2020-11-02:1,USA/IL-UW-2346/2020|MW403628.1|20-11-19:2,USA/TX-Noblis-S136B15/2021|MZ267354.1|2021-01-08:2,USA/WI-UW-5083/2020|EPI_ISL_2295156|2020-11-09:2,USA/WI-UW-2347/2020|MW403629.1|20-11-19:0,USA/TX-HMH-MCoV-17572/2020|EPI_ISL_1203283|2020-11-11:0,USA/WI-WSLH-201860/2020|EPI_ISL_942163|2020-12-04:0,USA/WI-WSLH-201849/2020|EPI_ISL_942154|2020-12-04:0,USA/IL-IDPH-I-000449/2020|EPI_ISL_848529|2020-11-27:0,USA/IL-IDPH-I-000232/2020|EPI_ISL_848526|2020-11-18:0,USA/CO-CDPHE-2100200547/2021|MW648259.1|21-01-07:0,USA/WI-UW-2376/2020|MW403658.1|20-10-30:0)113144:1,(((USA/CA-CZB-19810/2020|MW702921.1|20-12-26:0,(USA/CA-CZB-19808/2020|EPI_ISL_1030401|2020-12-26:0,USA/CA-CZB-19808/2020|MW702923.1|20-12-26:0)113212:2)113211:1,(USA/CA-CDC-22058242/2021|MW696369.1|21-02-09:2,USA/CA-CZB-27665/2021|MW923292.1|21-02-09:0,USA/CA-CZB-27706/2021|MW923268.1|21-02-11:0,USA/CA-UCSC-132/2021|MW838287.2|21-01-19:0,USA/CA-CDC-2-4058170/2021|MW850203.1|21-02-12:0,USA/CA-RD552-CV0049/2021|EPI_ISL_1068487|2021-02-05:0,USA/CA-RD552-CV0074/2021|EPI_ISL_1068510|2021-02-05:0)113213:1,(USA/CA-CDC-22314320/2021|MW733674.1|21-02-24:0,USA/CA-CDC-22314621/2021|MW733741.1|21-02-22:1)113214:4,USA/CA-CZB-24552/2021|MW738323.1|21-01-03:3,USA/CA-CZB-15681/2020|MW701967.1|20-12-02:0,USA/CA-CZB-15682/2020|MW974104.1|20-12-02:0,USA/CA-CZB-15699/2020|MW973893.1|20-12-02:0,USA/CA-CZB-15682/2020|MW701966.1|20-12-02:0,USA/CA-CZB-15699/2020|MW701952.1|20-12-02:0)113210:2,((USA/WI-WSLH-202106/2020|EPI_ISL_942318|2020-12-17:0,USA/WI-WSLH-202187/2020|EPI_ISL_983904|2020-12-31:0,USA/WI-WSLH-202060/2020|EPI_ISL_942276|2020-12-17:0,USA/WI-WSLH-202043/2020|EPI_ISL_942260|2020-12-15:0)113216:1,USA/WI-WSLH-201896/2020|EPI_ISL_942180|2020-12-09:0,USA/WI-WSLH-202032/2020|EPI_ISL_942252|2020-12-14:0,USA/WI-WSLH-202031/2020|EPI_ISL_942251|2020-12-14:0)113215:3,USA/WI-UW-5082/2020|EPI_ISL_2295155|2020-11-06:1,USA/GA-CDC-STM-000010281/2021|MW672845.1|21-02-06:2,USA/WI-UW-2271/2020|MW403558.1|20-11-17:0,USA/WI-UW-3157/2020|EPI_ISL_960381|2020-11-16:0,USA/WI-UW-2179/2020|MW342039.1|20-10-22:0,USA/WI-UW-2269/2020|MW403556.1|20-11-18:0)113209:1,((USA/WI-UW-2318/2020|MW403602.1|20-11-13:2,USA/WI-UW-2608/2021|MW486379.1|21-01-02:3,USA/WI-UW-2453/2020|MW486232.1|20-12-21:1,((USA/NC-UNC-LCCC0293/2021|EPI_ISL_1163742|2021-01-15:2,(USA/AZ-TG724535/2020|EPI_ISL_1113518|2020-12-28:0,USA/CO-CDC-2-4194767/2020|MZ028730.1|2020-12-16:0,USA/AZ-ASPHL-3252/2020|EPI_ISL_978417|2020-12-28:0)113221:1)113220:3,(USA/AZ-ASPHL-3701/2021|EPI_ISL_1196393|2021-02-24:1,(USA/AZ-TG758874/2021|EPI_ISL_1292255|2021-02-28:0,USA/AZ-TG813903/2021|EPI_ISL_1761854|2021-03-22:0,USA/AZ-TG813944/2021|EPI_ISL_1761649|2021-03-23:0,USA/CA-SEARCH-8233/2021|EPI_ISL_1469071|2021-03-02:0)113223:1,USA/IL-CDC-STM-000020807/2021|MW942299.1|21-02-23:0,USA/IL-CDC-STM-000020943/2021|MW778455.1|21-02-22:0)113222:3)113219:1,((USA/NY-CDC-LC0007002/2021|MW636766.1|21-01-19:2,USA/TX-CDC-STM-000003140/2021|MW586005.1|21-01-14:2,USA/AZ-TG712452/2021|EPI_ISL_982081|2021-01-15:0)113225:2,((Canada/ON-PHL-21-01710/2021|EPI_ISL_1112903|2021-01:1,Canada/ON-PHL-21-02771/2021|EPI_ISL_1230843|2021-01:1,Canada/ON-PHL-21-01251/2021|EPI_ISL_1230724|2021-01:2,Canada/ON-PHL-21-01196/2021|EPI_ISL_1367980|2021-01:2,Canada/ON-PHL-21-00802/2021|EPI_ISL_966130|2021-01:0,Canada/ON-PHL-21-01925-v2/2021|EPI_ISL_1170883|2021-01:0,Canada/ON-PHL-21-01924-v2/2021|EPI_ISL_1170882|2021-01:0)113227:1,Canada/ON-SC2186/2020|EPI_ISL_1739615|2020-11-07:1,(Canada/ON-LHSC79/2021|EPI_ISL_1740189|2021-01-17:1,Canada/ON-PHL-21-01223/2021|EPI_ISL_1368006|2021-01:2)113228:1,Canada/ON-PHL-21-07932/2021|EPI_ISL_2250475|2021-02:4)113226:1)113224:2,USA/WI-GMF-45042/2020|EPI_ISL_942760|2020-12-28:1,(USA/WI-WSLH-202161/2020|EPI_ISL_983891|2020-12-28:1,USA/WI-WSLH-202167/2020|EPI_ISL_983895|2020-12-27:0)113229:1,(USA/WI-UW-5196/2020|EPI_ISL_2295269|2020-10-29:0,USA/WI-UW-2334/2020|MW403617.1|20-11-17:4)113230:1,(USA/WI-WSLH-202169/2020|EPI_ISL_983896|2020-12-29:0,USA/WI-UW-2656/2020|MW486420.1|20-12-31:0)113231:2,USA/WI-UW-2190/2020|MW342049.1|20-10-25:0,USA/WI-UW-3458/2020|EPI_ISL_1064264|2020-10-18:0,USA/WI-UW-3179/2020|EPI_ISL_960353|2020-10-18:0,USA/WI-UW-2203/2020|MW342062.1|20-10-23:0,USA/WI-UW-2385/2020|MW403666.1|20-10-27:0,USA/WI-UW-2372/2020|MW403654.1|20-11-02:0,USA/WI-UW-2260/2020|MW403547.1|20-10-11:0,USA/WI-UW-5076/2020|EPI_ISL_2295149|2020-10-10:0,USA/WI-UW-5050/2020|EPI_ISL_2295123|2020-09-29:0)113218:2,USA/WI-UW-1942/2020|MW341811.1|20-10-04:0)113217:1,(USA/MN-MDH-2598/2021|MW593027.1|21-01-03:1,((USA/MN-CDC-STM-000009068/2021|MW617467.1|21-02-02:1,(USA/MN-CDC-STM-000011066/2021|MW673076.1|21-02-09:0,USA/MN-CDC-STM-000011047/2021|MW673121.1|21-02-08:0)113235:2,(USA/MN-CDC-STM-000011042/2021|MW673074.1|21-02-08:0,USA/MN-CDC-STM-000011068/2021|MW673094.1|21-02-09:0)113236:1,USA/MN-CDC-STM-000008495/2021|MW617570.1|21-02-01:0,USA/MN-MDH-2899/2021|MW893520.1|21-02-01:0,USA/MN-MDH-3139/2021|MW719547.1|21-02-09:0,USA/MN-CDC-STM-000012706/2021|MW693724.1|21-02-05:0,USA/MN-CDC-STM-000012705/2021|MW693715.1|21-02-05:0,USA/MN-CDC-LC0012711/2021|MW644305.1|21-01-30:0)113234:1,(USA/MN-CDC-STM-000011804/2021|EPI_ISL_1088659|2021-02-08:0,USA/MN-CDC-STM-000011804/2021|MW673491.1|21-02-08:0)113237:1,USA/MN-MDH-2843/2021|MW647206.1|21-02-05:0,USA/MN-MDH-2915/2021|MW893536.1|21-01-28:0)113233:1,(USA/WI-GMF-49268/2021|EPI_ISL_942833|2021-01-14:4,(USA/WI-CDC-2-3693678/2020|MW406532.1|20-11-07:0,((USA/MN-MDH-2556/2021|MW558300.1|21-01-04:1,USA/MN-MDH-2341/2021|MW592812.1|21-01-06:1,(USA/MN-CDC-STM-000020963/2021|MW778485.1|21-02-22:1,USA/MN-MDH-3045/2021|MW699745.1|21-02-10:0,USA/MN-MDH-3942/2021|MW813875.1|21-03-09:0)113242:1,USA/MN-MDH-3100/2021|MW719508.1|21-01-03:1,USA/MN-MDH-3098/2021|MW719506.1|21-01-07:4,USA/MN-MDH-2270/2020|MW462668.1|20-12-27:0,USA/WI-CDC-2-4141035/2020|MW958128.1|20-12-29:0)113241:1,USA/MN-MDH-2904/2021|MW893525.1|21-02-01:3)113240:1)113239:1)113238:1,(USA/WI-WSLH-210959/2021|EPI_ISL_984211|2021-01-25:1,(USA/WI-WSLH-210105/2021|EPI_ISL_983995|2021-01-06:1,USA/WI-WSLH-210324/2021|EPI_ISL_984114|2021-01-12:1,USA/WI-WSLH-210363/2021|EPI_ISL_984148|2021-01-18:0,USA/WI-WSLH-210325/2021|EPI_ISL_984115|2021-01-12:0,USA/WI-WSLH-210106/2021|EPI_ISL_983996|2021-01-06:0)113244:1,((USA/MN-CDC-IBX665903323149/2021|MZ167209.1|21-04-07:1,USA/MN-CDC-IBX928651703390/2021|MZ170466.1|21-04-07:2,USA/MN-CDC-IBX174522508720/2021|MZ058436.1|21-04-07:0,USA/MN-CDC-IBX475348339582/2021|MZ034620.1|2021-04-09:0,USA/MN-CDC-IBX174522508720/2021|MZ167075.1|21-04-07:0,USA/MN-CDC-IBX619418546358/2021|MZ170552.1|21-04-08:0,USA/MN-CDC-IBX231655304762/2021|MZ170615.1|21-04-11:0)113246:1,USA/MN-CDC-ASC210067586/2021|MZ213900.1|2021-04-12:1,USA/MN-CDC-IBX625898032975/2021|MZ167194.1|21-04-07:1,USA/MN-CDC-IBX973661999469/2021|MZ168054.1|21-04-11:2,USA/MN-1400/2021|EPI_ISL_2293163|2021-04-22:1,USA/MN-MDH-5570/2021|MZ020735.1|21-04-13:0,USA/MN-CDC-QDX23804265/2021|MZ048078.1|21-04-09:0,USA/MN-CDC-IBX382541187159/2021|MZ011242.1|21-03-31:0,USA/MN-CDC-ASC210052215/2021|MZ086277.1|2021-04-08:0,USA/MN-CDC-IBX736720655150/2021|MZ170459.1|21-04-06:0,USA/MN-CDC-IBX970031729734/2021|EPI_ISL_2283243|2021-04-15:0)113245:2,(USA/WI-WSLH-212538/2021|EPI_ISL_1626156|2021-03-09:0,USA/WI-CDC-ASC210018057/2021|MW966290.1|2021-03-24:1,USA/WI-WSLH-212491/2021|EPI_ISL_1626114|2021-03-15:1,USA/WI-WSLH-212756/2021|EPI_ISL_1626334|2021-03-18:1,USA/WI-WSLH-213936/2021|EPI_ISL_2018657|2021-04-11:2)113247:2,(USA/MN-CDC-IBX502400789598/2021|MZ012945.1|21-03-28:0,USA/MN-CDC-IBX520059592441/2021|MZ013181.1|21-03-31:0)113248:1,USA/WI-WSLH-211069/2021|EPI_ISL_1067866|2021-02-01:0,USA/MN-MDH-5670/2021|MZ046654.1|21-04-06:0,USA/MN-CDC-IBX583591726413/2021|MZ011560.1|21-03-30:0,USA/MN-CDC-IBX098168624779/2021|MZ010366.1|21-03-28:0,USA/MN-MDH-5179/2021|MW988116.1|21-04-06:0,USA/MN-CDC-ASC210020853/2021|MW968389.1|2021-03-25:0,USA/MN-MDH-4614/2021|MW864226.1|21-03-10:0)113243:1,USA/GA-CDC-STM-000013347/2021|MW694071.1|21-02-11:5,USA/LA-CDC-STM-000004204/2021|MW586572.1|21-01-20:5,USA/MN-MDH-2200/2020|MW390835.1|20-11-24:2,USA/MN-MDH-2366/2020|MW520891.1|20-12-21:2,(USA/MN-CDC-LC0004946/2021|EPI_ISL_886593|2021-01-04:0,USA/MN-CDC-LC0004946/2021|MW638783.1|21-01-04:0)113249:1,USA/MN-MDH-2553/2021|MW558303.1|21-01-02:0,USA/MN-CDC-LC00000254/2020|EPI_ISL_888111|2020-12-24:0,USA/WI-WSLH-201220/2020|EPI_ISL_803460|2020-10-23:0,USA/MN-CDC-LC0000254/2020|MW634136.1|20-12-24:0)113232:1,((USA/WI-UW-2984/2021|EPI_ISL_906165|2021-01-12:1,USA/WI-UW-2896/2021|EPI_ISL_872830|2021-01-05:1)113251:1,(USA/AZ-CDC-LC0020004/2021|MW734906.1|21-02-19:1,(USA/AZ-CDC-22554775/2021|MW764068.1|21-02-27:0,USA/AZ-CDC-22555811/2021|MW773251.1|21-02-27:1,USA/AZ-CDC-QDX23047058/2021|MW848874.1|21-03-16:1,USA/AZ-CDC-STM-000033113/2021|MW825803.1|21-03-10:1)113253:1)113252:2,((USA/AZ-CDC-STM-000020422/2021|MW942416.1|21-02-21:0,USA/AZ-TG779917/2021|EPI_ISL_1465181|2021-03-14:1)113255:1,USA/AZ-TG745399/2021|EPI_ISL_1183984|2021-02-22:0)113254:1,USA/WI-WSLH-210300/2021|EPI_ISL_984092|2021-01-14:1,((USA/PA-CDC-STM-000041565/2021|MW891380.1|21-03-20:1,(USA/PA-CDC-STM-000042622/2021|EPI_ISL_1576459|2021-03-24:0,USA/PA-CDC-STM-000040995/2021|MW891310.1|21-03-20:1)113258:2)113257:5,USA/PA-CDC-STM-000013788/2021|MW941402.1|21-02-11:2)113256:5,(USA/WI-UW-2492/2020|MW486268.1|20-12-30:6,((USA/DE-DHSS-B1061964/2021|EPI_ISL_1181631|2021-01-25:4,(USA/PA-CDC-22056824/2021|MW696207.1|21-02-15:1,(USA/PA-CDC-QDX22763659/2021|MW804986.1|21-03-07:0,USA/PA-CDC-QDX22820183/2021|MW816465.1|21-03-09:1)113263:1,USA/PA-CDC-2-3955982/2021|MW863908.1|21-01-25:1,(USA/MI-CDC-STM-000022044/2021|MW779064.1|21-02-21:1,USA/MI-CDC-ASC210016851/2021|MZ257788.1|21-03-23:1,USA/MI-CDC-QDX23211199/2021|MW880615.1|21-03-22:0,USA/MI-MDHHS-SC26347/2021|EPI_ISL_1905491|2021-03-18:0)113264:4,USA/PA-CDC-STM-000017410/2021|MW941508.1|21-02-18:1,USA/PA-CDC-STM-000032626/2021|MW944668.1|21-03-10:2,(USA/PA-CDC-QDX23613876/2021|MW964470.1|21-03-30:1,USA/PA-CDC-22443109/2021|MW749238.1|21-02-25:2,USA/PA-CDC-ASC210004565/2021|MZ259393.1|21-03-09:2)113265:1,USA/PA-CDC-22258080/2021|MW719661.1|21-02-19:2,USA/PA-CDC-2-3922874/2021|MW731057.1|21-02-03:0,USA/PA-CDC-LC0024151/2021|MW781485.1|21-03-01:0,USA/PA-CDC-2-3992476/2021|MW793021.1|21-02-18:0,USA/PA-CDC-2-3992456/2021|MW793012.1|21-02-11:0,USA/PA-CDC-2-3992378/2021|MW793011.1|21-02-24:0)113262:1,((USA/OH-CDC-LC0004527/2021|MW638653.1|21-01-04:0,USA/OH-CDC-LC0020538/2021|MW734666.1|21-02-22:3)113267:1,(USA/OH-PLMI-HT2VV-00279/2021|EPI_ISL_1563731|2021-03:0,USA/OH-CDC-QDX22725834/2021|MW793041.1|21-03-06:0,USA/OH-CDC-ASC210006749/2021|MW993790.1|2021-03-14:0)113268:1,(USA/OH-PLMI-HNYM7-00017/2021|EPI_ISL_1575357|2021-03:0,USA/OH-PLMI-HNWWM-H7164757/2021|EPI_ISL_1633206|2021-03:0,USA/OH-PLMI-HNYM7-00029/2021|EPI_ISL_1575389|2021-03:0)113269:3)113266:1,(USA/WV-WVU-WV090343/2021|EPI_ISL_1528634|2021-01-13:0,USA/OH-CDC-LC0009278/2021|MW640389.1|21-01-23:0)113270:2)113261:1,(USA/FL-BPHL-0375/2021|MW646745.1|21-01-28:2,USA/IN-CDC-LC0009268/2021|MW640385.1|21-01-21:1)113271:1,((USA/TX-CDC-22489306/2021|MW749243.1|21-02-25:1,USA/TX-CDC-22487965/2021|MW749252.1|21-02-25:0,USA/TX-CDC-22632176/2021|MW773342.1|21-03-04:0)113273:3,(USA/TN-CDC-ASC210002185/2021|MZ258668.1|2021-03-05:0,(USA/WY-CDC-ASC210000243/2021|MW851301.1|21-02-28:1,USA/AZ-CDC-LC0039190/2021|MZ003354.1|2021-04-02:3,USA/CO-CDPHE-2100489347/2021|MW715284.1|21-02-23:1,USA/WY-CDC-ASC210000242/2021|MZ258990.1|21-02-28:0)113275:3)113274:2)113272:1)113260:1,USA/ME-HETL-J0430/2020|EPI_ISL_755531|2020-12-16:1,USA/ME-HETL-J0426/2020|EPI_ISL_755528|2020-12-16:1,(USA/ME-HETL-J0425/2020|EPI_ISL_755527|2020-12-16:5,(USA/ME-HETL-J0409/2020|EPI_ISL_755517|2020-12-16:1,((USA/ME-HETL-J1076/2021|EPI_ISL_937401|2021-01-16:1,USA/ME-HETL-J1179/2021|EPI_ISL_937475|2021-01-29:0,USA/ME-HETL-J1073/2021|EPI_ISL_937398|2021-01-16:0,USA/ME-HETL-J1287/2021|EPI_ISL_966828|2021-02-04:0)113279:1,USA/ME-HETL-J1074/2021|EPI_ISL_937399|2021-01-16:1,USA/ME-HETL-J0563/2021|EPI_ISL_832884|2021-01-02:0,USA/ME-CDC-2-4084843/2021|MW888027.1|21-01-02:0)113278:1)113277:1,USA/ME-HETL-J0461/2020|EPI_ISL_755553|2020-12-16:0)113276:1,((((USA/ME-HETL-J1117/2021|EPI_ISL_937431|2021-01-18:0,USA/ME-HETL-J1119/2021|EPI_ISL_937433|2021-01-18:0)113283:1,USA/ME-HETL-J1118/2021|EPI_ISL_937432|2021-01-18:0,USA/ME-HETL-J1408/2021|EPI_ISL_1048618|2021-02-01:0)113282:1,(USA/ME-HETL-J1116/2021|EPI_ISL_937430|2021-01-18:0,USA/ME-HETL-J1122/2021|EPI_ISL_937434|2021-01-18:1,USA/ME-HETL-J0989/2021|EPI_ISL_906708|2021-01-22:1)113284:2,USA/ME-HETL-J0852/2021|EPI_ISL_857460|2021-01-08:1,USA/ME-HETL-J0988/2021|EPI_ISL_906707|2021-01-22:0)113281:1,(USA/ME-CDC-21715822/2021|MW668874.1|21-02-03:0,USA/ME-HETL-J1674/2021|EPI_ISL_1163592|2021-02-16:0,USA/ME-CDC-21715984/2021|MW668986.1|21-02-03:0)113285:2,USA/ME-HETL-J0499/2020|EPI_ISL_832837|2020-12-28:0,USA/ME-HETL-J0854/2021|EPI_ISL_857462|2021-01-08:0,USA/ME-HETL-J0853/2021|EPI_ISL_857461|2021-01-08:0,USA/ME-HETL-J0711/2021|EPI_ISL_832997|2021-01-06:0,USA/ME-HETL-J0683/2021|EPI_ISL_832978|2021-01-04:0,USA/ME-HETL-J1713/2020|EPI_ISL_1163548|2020-12-28:0)113280:4,USA/WI-WSLH-201839/2020|EPI_ISL_942145|2020-12-01:1,USA/ME-HETL-J1545/2020|EPI_ISL_1048578|2020-11-23:1,USA/ME-HETL-J1500/2020|EPI_ISL_1048571|2020-11-09:1,USA/ME-HETL-J1556/2021|EPI_ISL_1048708|2021-01-26:2,(USA/ME-HETL-J1457/2021|EPI_ISL_1048687|2021-01-05:1,USA/ME-HETL-J0488/2020|EPI_ISL_832826|2020-12-30:0,USA/ME-HETL-J0664/2020|EPI_ISL_832964|2020-12-30:0,USA/ME-HETL-J0663/2020|EPI_ISL_832963|2020-12-30:0)113286:1,USA/ME-HETL-J1535/2020|EPI_ISL_1048644|2020-11-19:1,(USA/ME-HETL-J0327/2020|EPI_ISL_755455|2020-11-30:14,USA/ME-HETL-J1542/2020|EPI_ISL_1048643|2020-11-18:0,USA/MI-UM-10037088837/2020|EPI_ISL_1118731|2020-11-23:0)113287:1,USA/ME-HETL-J1498/2020|EPI_ISL_1048631|2020-11-09:2,(USA/ME-HETL-J1459/2021|EPI_ISL_1048689|2021-01-05:1,(USA/ME-HETL-J0927/2021|EPI_ISL_906578|2021-01-10:0,USA/ME-HETL-J1755/2021|EPI_ISL_1163567|2021-01-19:0)113289:1)113288:3,Japan/IC-0764/2021|EPI_ISL_918155|2021-01:5,(USA/ME-HETL-J0462/2020|EPI_ISL_755554|2020-12-15:1,USA/ME-HETL-J0463/2020|EPI_ISL_755555|2020-12-15:0,(USA/ME-HETL-J0620/2020|EPI_ISL_832929|2020-12-28:1,USA/ME-HETL-J0777/2021|EPI_ISL_857401|2021-01-14:1)113291:1)113290:1,(USA/ME-HETL-J0630/2020|EPI_ISL_832935|2020-12-31:1,USA/ME-HETL-J0633/2020|EPI_ISL_832938|2020-12-31:0,USA/MA-CDC-STM-000015340/2021|MW941318.1|21-02-14:3)113292:1,(USA/ME-HETL-J0604/2020|EPI_ISL_832914|2020-12-28:0,(USA/ME-HETL-J0669/2020|EPI_ISL_832966|2020-12-29:1,USA/ME-HETL-J0668/2020|EPI_ISL_832965|2020-12-29:0,USA/MA-MGH-03636/2021|MW599633.1|21-01-14:0,USA/ME-HETL-J1353/2021|EPI_ISL_966767|2021-01-03:0)113294:1)113293:3,((USA/NC-CDC-2-4011886/2021|MW792938.1|21-02-17:1,(USA/NC-CDC-STM-000026352/2021|MW943175.1|21-02-28:1,USA/NC-CDC-STM-000020193/2021|MW942316.1|21-02-21:0)113297:4,(USA/WV-CDC-LC0053097/2021|MZ143408.1|21-04-21:1,USA/NY-Wadsworth-21035188-01/2021|EPI_ISL_1465863|2021-03-19:0)113298:1)113296:2,((USA/VA-DCLS-3589/2021|MW673700.1|21-01:1,(USA/VA-DCLS-3838/2021|MW898246.1|21-02:0,USA/MD-HP02762/2021|EPI_ISL_1171842|2021-02-19:1)113301:1,(USA/VA-CAV_VAS3N_00000184_01/2021|EPI_ISL_1856113|2021:0,USA/VA-DCLS-3213/2021|EPI_ISL_1381930|2021-01-06:0)113302:1,(USA/NY-NYGC-996-VTM1-MIJP422/2021|EPI_ISL_2283210|2021-01-26:0,USA/NY-Wadsworth-21028765-01/2021|EPI_ISL_1395729|2021-01-26:0)113303:3)113300:1,(USA/VA-DCLS-3661/2021|MW850752.1|21-02:2,(USA/VA-CDC-LC0016119/2021|MW704977.1|21-02-11:2,(USA/VA-CAV_VAS3N_00000287_01/2021|EPI_ISL_1856207|2021-04:1,USA/VA-CAV_VAS3N_00000222_02/2021|EPI_ISL_1856149|2021-02:0,USA/VA-CAV_VAS3N_00000651_01/2021|EPI_ISL_1856533|2021-02:0,USA/VA-CAV_VAS3N_00000802_01/2021|EPI_ISL_1856674|2021-02:0)113306:2)113305:2)113304:3)113299:2)113295:1,((USA/WI-GMF-47818/2021|EPI_ISL_942813|2021-01-08:1,(USA/WI-WSLH-210920/2021|EPI_ISL_984178|2021-01-25:1,USA/WI-WSLH-211519/2021|EPI_ISL_1295335|2021-02-22:2,USA/MN-MDH-2892/2021|MW893513.1|21-01-28:1)113309:1,USA/WI-WSLH-210995/2021|EPI_ISL_1067874|2021-01-26:1,USA/WI-GMF-46645/2021|EPI_ISL_942789|2021-01-04:1,USA/WI-WSLH-211071/2021|EPI_ISL_1067868|2021-02-01:1,USA/WI-WSLH-211005/2021|EPI_ISL_1067851|2021-02-02:1,((USA/WI-GMF-53684/2021|EPI_ISL_1113198|2021-02-08:0,USA/WI-GMF-55499/2021|EPI_ISL_1366626|2021-02-24:1,(USA/WI-UW-3810/2021|EPI_ISL_1252852|2021-02-27:1,USA/WI-CDC-FG-012993/2021|MW860861.1|21-03-15:1,USA/WI-UW-3875/2021|EPI_ISL_1252891|2021-03-02:0,USA/WI-WSLH-212007/2021|EPI_ISL_1421305|2021-03-01:0,USA/WI-WSLH-212092/2021|EPI_ISL_1421426|2021-03-03:0,USA/WI-WSLH-212050/2021|EPI_ISL_1421359|2021-03-05:0,USA/WI-WSLH-211823/2021|EPI_ISL_1421041|2021-03-02:0,USA/WI-UW-3982/2021|EPI_ISL_1404106|2021-03-18:0,USA/WI-UW-4014/2021|EPI_ISL_1403661|2021-03-09:0,USA/WI-UW-4007/2021|EPI_ISL_1403653|2021-03-12:0,USA/WI-UW-4019/2021|EPI_ISL_1403652|2021-03-09:0,USA/WI-UW-3856/2021|EPI_ISL_1252873|2021-03-02:0,USA/WI-UW-3745/2021|EPI_ISL_1252357|2021-02-25:0,USA/WI-UW-3731/2021|EPI_ISL_1252457|2021-03-03:0)113312:2)113311:2,USA/WI-GMF-49697/2021|EPI_ISL_942847|2021-01-16:1,USA/WI-GMF-49210/2021|EPI_ISL_942828|2021-01-14:0,USA/WI-GMF-52272/2021|EPI_ISL_1113181|2021-01-28:0)113310:1,USA/WI-CDC-LC0007852/2021|MW637007.1|21-01-18:0,USA/WI-CDC-LC0015288/2021|MW705921.1|21-02-10:0,USA/WI-GMF-51765/2021|EPI_ISL_942888|2021-01-25:0,USA/WI-GMF-51270/2021|EPI_ISL_942873|2021-01-24:0,USA/WI-GMF-47562/2021|EPI_ISL_942805|2021-01-07:0,USA/WI-GMF-46920/2021|EPI_ISL_942794|2021-01-04:0)113308:1,(USA/MN-MDH-2850/2021|MW647213.1|21-02-05:0,(USA/WI-WSLH-212384/2021|EPI_ISL_1626095|2021-03-15:1,USA/WI-WSLH-212318/2021|EPI_ISL_1626035|2021-03-15:0)113314:1)113313:2)113307:1,(((USA/WI-WSLH-201853/2020|EPI_ISL_942158|2020-12-03:1,USA/WI-WSLH-202176/2020|EPI_ISL_983901|2020-12-30:1,USA/WI-CDC-LC0015284/2021|MW705350.1|21-02-09:2)113317:2,(USA/PR-CDC-2-3980199/2021|MW766737.1|21-02-22:2,(USA/NY-MSHSPSP-PV29154/2021|EPI_ISL_1709077|2021-02-23:1,(USA/NY-CUIMC-NP-5865/2021|EPI_ISL_1965861|2021-03-04:0,USA/NY-Wadsworth-21031416-01/2021|EPI_ISL_1398189|2021-03-04:0)113320:1)113319:2,USA/PR-CDC-S279/2020|EPI_ISL_1760221|2020-12-11:1)113318:1)113316:2,USA/IL-UW-2341/2020|MW403624.1|20-11-13:0,USA/WI-UW-5130/2020|EPI_ISL_2295203|2020-11-06:0,USA/WI-UW-5123/2020|EPI_ISL_2295196|2020-11-06:0)113315:1,((USA/ME-HETL-J0734/2021|EPI_ISL_833018|2021-01-06:2,USA/ME-HETL-J0735/2021|EPI_ISL_833019|2021-01-06:0,USA/ME-HETL-J0688/2021|EPI_ISL_832982|2021-01-04:0)113322:1,(USA/ME-HETL-J1593/2021|EPI_ISL_1048776|2021-02-10:0,(USA/ME-HETL-J2174/2021|EPI_ISL_1372867|2021-03-15:2,USA/ME-CDC-QDX23892944/2021|MZ073543.1|2021-04-11:1)113324:1)113323:1)113321:2,USA/IL-CDC-LC0019858/2021|MW734470.1|21-02-22:6,USA/VA-Noblis-S118B10/2021|MZ267348.1|2021-01-06:2,USA/AZ-CDC-21457107/2021|MW667483.1|21-01-23:6,(USA/ME-HETL-J0525/2020|EPI_ISL_832857|2020-12-29:0,USA/ME-HETL-J0526/2020|EPI_ISL_832858|2020-12-29:0)113325:1,(USA/VA-CDC-LC00000431/2020|EPI_ISL_888472|2020-12-27:0,USA/VA-CDC-LC0000431/2020|MW634209.1|20-12-27:0)113326:1,USA/ME-HETL-J0477/2020|EPI_ISL_755566|2020-12-15:0,USA/VA-Noblis-S117B09/2021|MZ267347.1|2021-01-06:0,USA/ME-HETL-J2035/2020|EPI_ISL_1372689|2020-12-02:0,USA/ME-HETL-J2034/2020|EPI_ISL_1372688|2020-12-02:0,USA/VA-DCLS-3021/2020|MW704408.1|20-12:0,USA/ME-HETL-J0427/2020|EPI_ISL_755529|2020-12-16:0,USA/ME-HETL-J0357/2020|EPI_ISL_755480|2020-11-24:0,USA/ME-HETL-J0294/2020|EPI_ISL_755434|2020-11-30:0,USA/ME-HETL-J0316/2020|EPI_ISL_755446|2020-11-30:0,USA/ME-HETL-J1536/2020|EPI_ISL_1048642|2020-11-18:0,USA/ME-HETL-J1511/2020|EPI_ISL_1048638|2020-11-09:0,USA/ME-HETL-J1510/2020|EPI_ISL_1048637|2020-11-09:0,USA/ME-HETL-J1494/2020|EPI_ISL_1048629|2020-11-09:0,USA/ME-HETL-J1495/2020|EPI_ISL_1048628|2020-11-08:0)113259:1,((USA/IN-CDC-STM-000013670/2021|MW694259.1|21-02-12:2,(USA/MD-MDH-1272/2021|MW751605.1|21-03-01:1,(USA/FL-CDC-STM-000035916/2021|MW868628.1|21-03-14:1,USA/FL-CDC-STM-000041748/2021|MW891479.1|21-03-22:1,(USA/NJ-CDC-IBX601872953213/2021|MZ012042.1|21-03-23:1,USA/IN/INSPHL-00537/2021|EPI_ISL_1527943|2021-03-22:0,USA/NJ-CDC-IBX466789761841/2021|MZ012025.1|21-03-23:1)113331:3,USA/FL-CDC-STM-000060960/2021|MZ163646.1|21-04-20:1,USA/FL-BPHL-2786/2021|MZ239921.1|2021-04-15:1,(USA/FL-CDC-ASC210008395/2021|MW968543.1|2021-03-25:0,USA/FL-CDC-ASC210008396/2021|MW968544.1|2021-03-25:0)113332:1,(USA/FL-CDC-LC0061835/2021|EPI_ISL_2306903|2021-05-13:0,USA/FL-CDC-STM-000070279/2021|MZ291123.1|2021-05-06:0)113333:9,USA/FL-CDC-QDX22820008/2021|MW816470.1|21-03-10:0,USA/FL-CDC-STM-000049056/2021|MZ008997.1|21-04-01:0,USA/FL-CDC-STM-000044339/2021|EPI_ISL_1581302|2021-03-27:0,USA/FL-CDC-STM-000043210/2021|EPI_ISL_1576595|2021-03-25:0,USA/FL-BPHL-2074/2021|MW894550.1|21-03-25:0,USA/FL-CDC-ASC210016692/2021|MW891726.1|21-03-23:0,USA/FL-CDC-STM-000034040/2021|MW848225.1|21-03-12:0,USA/FL-CDC-STM-000037317/2021|MW868486.1|21-03-16:0,USA/FL-CDC-STM-000033823/2021|MW848045.1|21-03-11:0,USA/FL-CDC-FG-013427/2021|MW866404.1|21-03-17:0,USA/MI-UM-S680066/2021|EPI_ISL_1404352|2021-03-08:0,USA/MI-UM-S677960/2021|EPI_ISL_1404351|2021-03-07:0,USA/FL-CDC-STM-000031657/2021|MW808584.1|21-03-07:0,USA/NH-CDC-QDX22863503/2021|MW816163.1|21-03-10:0)113330:1,USA/FL-CDC-21955418/2021|MW669623.1|21-02-11:0,USA/FL-BPHL-1660/2021|MZ231627.1|2021-03-02:0,USA/FL-CDC-STM-000031636/2021|MW944503.1|21-03-07:0,USA/GA-CDC-ASC210006037/2021|MW966584.1|2021-03-14:0,USA/FL-CDC-QDX23091618/2021|MW864440.1|21-03-18:0)113329:1,USA/MN-MDH-4503/2021|MW852035.1|21-03-11:1,(USA/KY-CDC-LC0031818/2021|MW901983.1|21-03-16:0,USA/KY-CDC-LC0031755/2021|MW901982.1|21-03-16:0)113334:1,USA/MN-MDH-3144/2021|MW719552.1|21-02-09:0,USA/MN-CDC-2-3935731/2021|MW731375.1|21-02-16:0)113328:1,USA/WI-UW-3359/2021|EPI_ISL_1039875|2021-02-05:3,USA/WI-WSLH-211014/2021|EPI_ISL_1067860|2021-02-01:2,USA/WI-UW-3132/2021|EPI_ISL_960402|2021-01-25:1,USA/WI-GMF-55476/2021|EPI_ISL_1366624|2021-02-24:1,USA/WI-GMF-55410/2021|EPI_ISL_1366621|2021-02-24:1,(USA/MN-MDH-4626/2021|MW864238.1|21-03-09:1,(USA/MN-MDH-5089/2021|MW928121.1|21-04-02:4,USA/MN-CDC-ASC210075556/2021|MZ185424.1|2021-04-19:1,USA/MN-MDH-5183/2021|MW988120.1|21-04-02:0,USA/ND-CDC-IBX793732408604/2021|MZ194554.1|2021-04-26:0)113336:1,(USA/MN-MDH-3676/2021|MW809690.1|21-03-04:0,USA/MN-MDH-4439/2021|MW851918.1|21-03-02:0)113337:1)113335:1,USA/MN-CDC-STM-000012350/2021|MW693487.1|21-02-10:2,USA/WI-WSLH-210352/2021|EPI_ISL_984137|2021-01-16:0,USA/MN-MDH-4235/2021|MW821875.1|21-02-22:0,USA/IL-IDPH-EFF-SV-000010/2021|EPI_ISL_1323513|2021-02-25:0,USA/WI-GMF-B00023/2021|EPI_ISL_1366629|2021-02-12:0,USA/MN-MDH-3524/2021|MW751513.1|21-02-15:0,USA/MO-CDC-2-3877462/2021|MW708992.1|21-01-28:0,USA/WI-GMF-54318/2021|EPI_ISL_1113215|2021-02-15:0,USA/WI-UW-3074/2021|EPI_ISL_906199|2021-01-15:0,USA/WI-UW-3079/2021|EPI_ISL_906204|2021-01-15:0)113327:3,(USA/IN-CDC-STM-000013057/2021|MW693891.1|21-02-10:1,USA/IN-CDC-STM-000008984/2021|MW672755.1|21-02-03:1)113338:2,(USA/CA-CDC-STM-000008922/2021|MW672764.1|21-02-05:11,(USA/WI-GMF-36254/2020|EPI_ISL_942487|2020-11-21:0,USA/IL-NM-3724/2020|EPI_ISL_936619|2020-11-20:1,(USA/WI-GMF-41459/2020|EPI_ISL_942680|2020-12-12:2,USA/WI-GMF-35894/2020|EPI_ISL_942481|2020-11-20:2)113341:2)113340:1)113339:2,(USA/ME-HETL-J0453/2020|EPI_ISL_755549|2020-12-17:2,USA/ME-HETL-J0433/2020|EPI_ISL_755533|2020-12-16:0)113342:1,USA/NJ-CDC-LC0001275/2020|MW634605.1|20-12-27:3,(USA/CA-SEARCH-11747/2021|EPI_ISL_1816223|2021-02-09:1,(USA/CA-SEARCH-12037/2021|EPI_ISL_1811770|2021-02-13:0,USA/CA-SEARCH-11314/2021|EPI_ISL_1812684|2021-02-17:0)113344:2,USA/CA-SEARCH-11929/2021|EPI_ISL_1815908|2021-02-14:0,USA/SEARCH-7798/2021|EPI_ISL_1366427|2021-02-14:0,USA/CA-SEARCH-11745/2021|EPI_ISL_1816025|2021-02-09:0,USA/CA-SEARCH-11732/2021|EPI_ISL_1812696|2021-02-09:0)113343:1,((USA/CA-SEARCH-14319/2021|EPI_ISL_1816321|2021-01-31:3,USA/NV-CDC-22440202/2021|MW733238.1|21-02-26:3)113346:1,(USA/UT-UPHL-2105499007/2021|EPI_ISL_2290781|2021-01-12:0,USA/UT-UPHL-2105295214/2021|EPI_ISL_2290983|2021-01-14:0)113347:1)113345:1,USA/UT-UPHL-2105914253/2021|EPI_ISL_2292184|2021-01-15:1,USA/TX-HMH-MCoV-23289/2021|EPI_ISL_1077819|2021-01-12:3,(USA/MO-CDC-LC0007783/2021|MW636984.1|21-01-16:0,USA/MO-CDC-QFC1-1753/2021|MW863731.1|21-02-03:0)113348:3,(USA/CA-CZB-27468/2021|MW922884.1|21-01-16:0,USA/CA-CZB-27456/2021|MW922893.1|21-01-16:0)113349:1,(USA/WI-WSLH-211616/2021|EPI_ISL_1295432|2021-02-22:0,USA/WI-WSLH-212592/2021|EPI_ISL_1626200|2021-03-17:0,USA/IL-NM-5811/2021|EPI_ISL_936882|2021-01-03:0)113350:4,(USA/CA-CDPH651/2021|EPI_ISL_2234216|2021-02-17:0,USA/CA-CDPH665/2021|EPI_ISL_2234230|2021-02-23:0)113351:4,USA/WI-UW-2408/2020|MW486191.1|20-12-04:0,USA/CA-SEARCH-15767/2021|EPI_ISL_1815125|2021-01-20:0,USA/ND-CDC-2-3911609/2021|MW708915.1|21-01-02:0,USA/AZ-TG712401/2021|EPI_ISL_982041|2021-01-08:0,USA/WI-UW-2406/2020|MW486189.1|20-12-05:0)113250:1,((USA/WI-UW-2532/2020|MW486330.1|20-12-29:2,(USA/WI-WSLH-210573/2020|EPI_ISL_1269346|2020-11-12:0,USA/WI-WSLH-210593/2020|EPI_ISL_1269393|2020-11-12:0)113354:1,USA/WI-WSLH-210636/2020|EPI_ISL_1269766|2020-11-12:0,USA/WI-WSLH-210614/2020|EPI_ISL_1269747|2020-11-12:0,USA/WI-WSLH-210603/2020|EPI_ISL_1269735|2020-11-12:0,USA/WI-WSLH-210583/2020|EPI_ISL_1269720|2020-11-12:0)113353:1,(USA/WI-WSLH-201473/2020|EPI_ISL_803672|2020-10-16:0,USA/WI-UW-2381/2020|MW403662.1|20-10-29:0)113355:1)113352:1,(((((USA/ND-NDDH-0354/2021|EPI_ISL_1593405|2021-01-29:0,USA/ND-CDC-2-3850610/2021|MW708922.1|21-01-26:0,USA/ND-CDC-2-3847025/2021|MW708916.1|21-01-26:0,USA/ND-NDDH-0067/2021|EPI_ISL_1035852|2021-01-24:0)113360:1,USA/WY-WPHL-21009297/2021|EPI_ISL_1593626|2021-01-15:0,USA/WY-WPHL-21007118/2021|EPI_ISL_1593614|2021-01-11:0)113359:1,USA/NY-Wadsworth-21022143-01/2021|EPI_ISL_1623939|2021-01-13:2,USA/UT-UPHL-2105320085/2021|EPI_ISL_2292382|2021-01-16:2,(USA/DE-CDC-LC00001140/2020|EPI_ISL_888245|2020-12-26:0,USA/DE-CDC-LC0001140/2020|MW634533.1|20-12-26:0)113361:1)113358:2,(USA/NC-UNC-0146/2021|EPI_ISL_1137546|2021-02-13:6,(USA/NC-UNC-0276/2021|EPI_ISL_1240854|2021-02-20:1,USA/NC-CDC-STM-000014250/2021|MW767249.1|21-02-12:0)113363:2)113362:1)113357:1,(USA/WI-WSLH-210323/2021|EPI_ISL_984113|2021-01-11:0,USA/WI-CDC-2-3845826/2021|MW709223.1|21-01-18:1)113364:3,(USA/NY-Wadsworth-293277-01/2020|EPI_ISL_794195|2020-12-28:0,(USA/NY-Wadsworth-21017511-01/2021|EPI_ISL_1016124|2021-02-02:2,USA/NY-Wadsworth-21016222-01/2021|EPI_ISL_983459|2021-01-28:0,USA/NY-Wadsworth-21019405-01/2021|EPI_ISL_1226486|2021-01-30:0)113366:2,USA/NY-Wadsworth-21010199-01/2021|EPI_ISL_1016361|2021-01-17:2)113365:2,USA/AZ-TG779897/2020|EPI_ISL_1465060|2020-11-04:1,(USA/MN-MDH-2258/2020|MW462656.1|20-12-27:1,(USA/MN-CDC-22087087/2021|MW696945.1|21-02-16:0,USA/MN-MDH-3256/2021|MW728120.1|21-01-27:1)113368:3)113367:2,(USA/IN-CDC-2-3714077/2020|MW495912.1|20-12-04:1,(USA/NJ-CDC-STM-201/2020|MW518851.1|20-12-31:2,((USA/OH-CDC-LC0019436/2021|MW734802.1|21-02-19:1,(USA/OH-CDC-21955419/2021|MW681439.1|21-02-09:0,(USA/WV-WVU-WV029859/2021|EPI_ISL_1423066|2021-02-19:0,USA/WV-WVU-WV029855/2021|EPI_ISL_1423065|2021-02-19:0)113374:2)113373:1,USA/OH-CDC-2-3845323/2021|MW708643.1|21-01-25:3,USA/OH-CDC-2-3923991/2021|MW731195.1|21-02-03:4,USA/OH-21AM-028CO05460/2021|EPI_ISL_2312822|2021-01-28:2,(USA/WA-UW-64842/2021|MZ151804.1|21-02-23:0,USA/WA-UW-64842/2021|MZ236286.1|21-02-23:0)113375:2,USA/OH-ODH-SC1034422/2021|EPI_ISL_1118921|2021-01-19:0,USA/OH-ODH-SC1034973/2021|EPI_ISL_1259396|2021-01-24:0,USA/OH-CDC-22251791/2021|MW728832.1|21-02-16:0)113372:2,(((USA/OH-CDC-2-4043532/2021|MW850034.1|21-03-05:0,USA/OH-CDC-FG-013207/2021|MW860905.1|21-03-16:2)113378:2,USA/OH-CDC-22208013/2021|MW720303.1|21-02-18:1)113377:1,USA/KY-CDC-2-4242191/2021|MZ082531.1|2021-03-24:2,USA/OH-CDC-22029433/2021|MW697960.1|21-02-11:0,USA/OH-ODH-SC1041810/2021|EPI_ISL_1260633|2021-02-11:0,USA/OH-CDC-2-3925275/2021|MW731199.1|21-02-09:0)113376:1)113371:1,(USA/NY-CDC-22016486/2021|MW697812.1|21-02-10:2,((USA/NY-Wadsworth-21032195-01/2021|EPI_ISL_1462533|2021-03-08:3,USA/NY-CDC-22444832/2021|MW749377.1|21-02-22:2)113381:1,USA/NY-Wadsworth-21016184-01/2021|EPI_ISL_983456|2021-01-28:0,USA/NY-Wadsworth-21020960-01/2021|EPI_ISL_1227748|2021-01-28:0,USA/NY-Wadsworth-21016212-01/2021|EPI_ISL_983458|2021-01-28:0)113380:1,USA/NY-UB-00441/2020|EPI_ISL_1009543|2020-12-23:0)113379:3,((Canada/ABPHL-04086/2020|EPI_ISL_2164073|2020-11-15:0,Canada/BC-BCCDC-9880/2020|EPI_ISL_975918|2020-11-27:1)113383:1,USA/UT-UPHL-2105319226/2020|EPI_ISL_2291499|2020-12-09:3)113382:1,(USA/FL-OZAR/2020|EPI_ISL_1016507|2020-11-04:2,(USA/MD-CDC-LC0030609/2021|MW871131.1|21-03-13:3,(USA/GA-CDC-STM-000023616/2021|MW758727.1|21-02-24:0,USA/GA-CDC-LC0030355/2021|MW870924.1|21-03-14:1)113386:1)113385:2,(USA/FL-CDC-STM-000012511/2021|MW693630.1|21-02-10:0,USA/FL-CDC-21755046/2021|MW668575.1|21-02-04:0)113387:3)113384:1,(USA/LA-CDC-21610311/2021|MW671649.1|21-02-01:3,((((USA/TX-CDC-FG-011885/2021|MW859873.1|21-03-08:1,USA/TX-CDC-22290727/2021|MW728449.1|21-02-14:0,USA/TX-CDC-FG-014007/2021|MW865828.1|21-03-12:0,USA/TX-CDC-FG-011320/2021|MW859638.1|21-03-12:0)113392:1,USA/TX-CDC-22291604/2021|MW728528.1|21-02-21:1)113391:1,USA/TX-HMH-MCoV-29779/2021|EPI_ISL_1304335|2021-03-02:2,USA/TX-HMH-MCoV-29060/2021|EPI_ISL_1303624|2021-02-23:0,USA/TX-HMH-MCoV-30717/2021|EPI_ISL_1305264|2021-03-03:0,USA/TX-HMH-MCoV-29001/2021|EPI_ISL_1303569|2021-02-23:0,USA/TX-HMH-MCoV-30764/2021|EPI_ISL_1305308|2021-03-03:0)113390:1,USA/WY-WYPHL20167401/2020|EPI_ISL_1857397|2020-12-17:2,USA/TX-CDC-21760346/2021|MW669032.1|21-02-01:0,USA/WY-UNM-WY00320/2020|EPI_ISL_1627072|2020-12-22:0,USA/WY-WPHL-20169767/2020|EPI_ISL_1483360|2020-12-22:0,USA/WY-WPHL-20167405/2020|EPI_ISL_1036679|2020-12-17:0)113389:1,USA/TX-HMH-MCoV-20727/2021|EPI_ISL_1075169|2021-01-04:1,((((USA/TX-HMH-MCoV-20148/2021|EPI_ISL_1074587|2021-01-01:1,USA/TX-HMH-MCoV-29182/2021|EPI_ISL_1303741|2021-01-27:2,(USA/TX-CDC-STM-000019134/2021|MW778134.1|21-02-19:1,USA/TX-CDC-22552862/2021|MW764030.1|21-03-03:0,USA/TX-CDC-ASC210003903/2021|MZ259358.1|21-03-11:1)113397:1)113396:1,USA/TX-HMH-MCoV-29320/2021|EPI_ISL_1303877|2021-01-27:2,USA/TX-HMH-MCoV-34051/2020|EPI_ISL_2202490|2020-12-29:1,(USA/TX-HMH-MCoV-26157/2021|EPI_ISL_1235937|2021-03-06:0,USA/TX-HMH-MCoV-20461/2021|EPI_ISL_1074903|2021-01-04:0)113398:2,USA/TX-HMH-MCoV-22283/2021|EPI_ISL_1076811|2021-01-09:0,USA/TX-HMH-MCoV-33919/2020|EPI_ISL_2202122|2020-12-28:0,USA/TX-HMH-MCoV-33050/2020|EPI_ISL_2191695|2020-12-27:0)113395:1,(USA/TX-HMH-MCoV-24014/2021|EPI_ISL_1078544|2021-01-16:2,USA/TX-HMH-MCoV-24050/2021|EPI_ISL_1078580|2021-01-16:0,USA/TX-HMH-MCoV-24237/2021|EPI_ISL_1078791|2021-01-16:0,USA/TX-HMH-MCoV-23992/2021|EPI_ISL_1078522|2021-01-16:0)113399:1,USA/TX-HMH-MCoV-21588/2021|EPI_ISL_1076035|2021-01-05:2,USA/TX-HMH-MCoV-32722/2020|EPI_ISL_2191356|2020-12-26:1,(USA/TX-HMH-MCoV-33058/2020|EPI_ISL_2191703|2020-12-18:0,USA/TX-HMH-MCoV-32803/2020|EPI_ISL_2191437|2020-12-18:0)113400:1,USA/TX-HMH-MCoV-32834/2020|EPI_ISL_2191468|2020-12-27:0,USA/TX-HMH-MCoV-37926/2020|EPI_ISL_2213213|2020-12-07:0,USA/TX-HMH-MCoV-36037/2020|EPI_ISL_2205831|2020-12-12:0)113394:1,USA/TX-HMH-MCoV-22998/2021|EPI_ISL_1077528|2021-01-11:12,(USA/TX-HMH-MCoV-21675/2021|EPI_ISL_1076122|2021-01-08:0,USA/TX-HMH-MCoV-21558/2021|EPI_ISL_1076004|2021-01-07:0)113401:1,(USA/TX-HMH-MCoV-34048/2020|EPI_ISL_2202475|2020-12-29:0,USA/TX-HMH-MCoV-21552/2021|EPI_ISL_1075998|2021-01-05:0)113402:2)113393:1,(USA/TX-HMH-MCoV-20292/2021|EPI_ISL_1074733|2021-01-05:1,USA/TX-HMH-MCoV-25063/2021|EPI_ISL_1079677|2021-01-19:2,(USA/TX-HMH-MCoV-26660/2021|EPI_ISL_1236440|2021-02-27:1,(USA/TX-CDC-22518960/2021|MW763722.1|21-02-27:0,USA/TX-CDC-22521266/2021|MW763774.1|21-02-28:1)113405:1,USA/TX-CDC-STM-000026318/2021|MW771842.1|21-02-28:1,USA/TX-HMH-MCoV-24732/2021|EPI_ISL_1079314|2021-01-18:0,USA/TX-HMH-MCoV-27553/2021|EPI_ISL_1237335|2021-02-17:0)113404:2,(USA/TX-HMH-MCoV-27088/2021|EPI_ISL_1236869|2021-02-22:0,USA/TX-HMH-MCoV-26371/2021|EPI_ISL_1236151|2021-03-02:1)113406:1,((USA/TX-CDC-STM-000027854/2021|MW783305.1|21-02-25:4,USA/TX-HHD-2102122712/2021|EPI_ISL_1059270|2021-01-25:0,USA/4512712/2021|MW694452.1|21-01-25:0)113408:2,(USA/TX-HHD-2102123806/2021|EPI_ISL_1059269|2021-01-26:0,USA/4513806/2021|MW694458.1|21-01-26:0)113409:2)113407:1,USA/TX-HMH-MCoV-33694/2020|EPI_ISL_2201002|2020-12-27:0)113403:1,USA/TX-HMH-MCoV-37507/2020|EPI_ISL_2209903|2020-12-03:0,USA/TX-HMH-MCoV-37519/2020|EPI_ISL_2209981|2020-12-04:0,USA/TX-HMH-MCoV-36555/2020|EPI_ISL_2206897|2020-12-09:0,USA/TX-HMH-MCoV-33137/2020|EPI_ISL_2191782|2020-12-17:0)113388:1,(USA/CT-Yale-4140/2021|EPI_ISL_1963770|2021-04-19:0,(USA/PA-CDC-22213707/2021|MW720304.1|21-02-17:0,USA/PA-CDC-STM-000019688/2021|MW778082.1|21-02-19:3)113411:1)113410:4,USA/OH-21AM-015CO01134/2021|EPI_ISL_2100867|2021-01-15:3)113370:1,((USA/FL-BPHL-0129/2021|MW626684.1|21-01-06:2,USA/FL-BPHL-0174/2021|MW626729.1|21-01-07:1)113413:1,USA/NY-Wadsworth-21008108-01/2021|EPI_ISL_936021|2021-01-09:4,USA/WY-WPHL-21013513/2021|EPI_ISL_1039762|2021-02-01:5,USA/ND-NDDH-0079/2020|EPI_ISL_1035864|2020-11-18:1,(((USA/FL-CDC-STM-000012411/2021|MW693559.1|21-02-10:0,USA/FL-CDC-21956097/2021|MW681449.1|21-02-11:1,USA/TX-CDC-22285347/2021|MW728787.1|21-02-14:1)113416:1,(USA/FL-CDC-STM-000021507/2021|MW778907.1|21-02-22:2,(USA/FL-BPHL-1633/2021|MZ231591.1|2021-03-12:1,USA/FL-CDC-STM-000031991/2021|MW808477.1|21-03-09:0,USA/FL-BPHL-1590/2021|MZ231548.1|2021-03-10:0,USA/FL-CDC-STM-000031854/2021|MW944349.1|21-03-09:0)113418:3,USA/FL-CDC-STM-000014567/2021|MW941164.1|21-02-13:1,USA/FL-BPHL-0923/2021|MW725686.1|21-02-16:0,USA/ME-HETL-H0024/2021|EPI_ISL_1502099|2021-02-08:0,USA/FL-BPHL-0922/2021|MW725685.1|21-02-16:0)113417:1,USA/ME-HETL-H0041/2021|EPI_ISL_1502111|2021-02-08:1,USA/FL-CDC-21952781/2021|MW681420.1|21-02-10:0,USA/FL-CDC-STM-000038111/2021|MW825848.1|21-02-14:0)113415:1,USA/FL-BPHL-0926/2021|MW725689.1|21-02-16:1)113414:1,USA/GA-CDC-2-4058363/2021|MW850219.1|21-03-10:3,USA/TX-HMH-MCoV-23947/2021|EPI_ISL_1078477|2021-01-14:0,USA/NY-Wadsworth-21014370-01/2020|EPI_ISL_1228068|2020-12-13:0)113412:1,USA/IL-NM-4756/2020|EPI_ISL_936648|2020-12-16:1,(Canada/ON-PHL-20-04440/2020|EPI_ISL_854681|2020-12:0,(USA/FL-CDC-21957145/2021|MW681429.1|21-02-12:2,USA/CA-CDC-21612719/2021|MW666773.1|21-01-31:1,(USA/NY-Wadsworth-21010094-01/2020|EPI_ISL_896533|2020-12-19:0,USA/PA-CDC-22056862/2021|MW698143.1|21-02-15:3,USA/NY-Wadsworth-21014727-01/2021|EPI_ISL_1397409|2021-01-26:3)113421:1,(USA/NY-Wadsworth-21026053-01/2021|EPI_ISL_1671209|2021-01-14:0,USA/NY-Wadsworth-21012279-01/2021|EPI_ISL_1227831|2021-01-12:0)113422:2)113420:1,USA/AZ-TG761780/2020|EPI_ISL_1296957|2020-12-21:1,Argentina/PAIS-G0049/2020|EPI_ISL_1395985|2020-12-04:1,USA/WI-CDC-2-4141027/2021|MW958121.1|21-01-06:2)113419:2,(USA/NY-Wadsworth-21022049-01/2021|EPI_ISL_1228283|2021-02-08:0,USA/GA-CDC-ASC210000376/2021|MW851000.1|21-03-02:5)113423:2,(USA/CA-SEARCH-5419/2020|EPI_ISL_755228|2020-11-30:1,USA/OR-OHSU-9307/2021|EPI_ISL_1171369|2021-01-06:1,Canada/ABPHL-04155/2020|EPI_ISL_2164127|2020-11-27:0,Canada/ABPHL-04084/2020|EPI_ISL_2164071|2020-11-14:0,Canada/ABPHL-04085/2020|EPI_ISL_2164072|2020-11-15:0)113424:1,(USA/TX-HMH-MCoV-18522/2020|EPI_ISL_784870|2020-11-19:0,USA/TX-HMH-MCoV-18544/2020|EPI_ISL_784892|2020-11-19:0)113425:1,(USA/IN-CDC-STM-000011959/2021|MW693235.1|21-02-09:0,USA/IN-CDC-STM-000017122/2021|MW777781.1|21-02-14:0)113426:1,USA/OH-USAFSAM-S526/2020|EPI_ISL_831808|2020-11-17:0,USA/IL-LCH-0257/2020|EPI_ISL_1501876|2020-12-16:0)113369:1,(USA/MN-CDC-STM-000016731/2021|MW777880.1|21-02-15:0,(USA/MN-CDC-STM-000011275/2021|MW673157.1|21-02-08:0,USA/MN-MDH-3464/2021|MW731774.1|21-02-07:0)113428:1)113427:4,USA/MN-MDH-2648/2021|MW593077.1|21-01-14:3,USA/WY-UNM-WY00218/2020|EPI_ISL_1673691|2020-11-22:0,USA/TX-HMH-MCoV-36860/2020|EPI_ISL_2207940|2020-12-13:1,USA/CA-CDC-4105346-001/2020|EPI_ISL_2295299|2020-11-22:2,USA/MN-MDH-2458/2020|MW549823.1|20-12-26:5,USA/WA-S3390/2020|MW494021.2|20-12-01:2,USA/WY-WPHL-21009290/2021|EPI_ISL_1593623|2021-01-15:4,(USA/MN-MDH-2822/2021|MW648212.1|21-01-25:0,USA/WI-WSLH-210343/2021|EPI_ISL_984129|2021-01-13:0,USA/MN-MDH-2681/2021|MW599440.1|21-01-28:0)113429:3)113356:1,(USA/MN-MDH-2357/2020|MW520882.1|20-12-10:2,(USA/WI-WSLH-202127/2020|EPI_ISL_983874|2020-12-28:2,USA/WI-GMF-54053/2021|EPI_ISL_1113206|2021-02-10:1,USA/WI-WSLH-211554/2021|EPI_ISL_1295370|2021-02-22:2,USA/TX-CDC-ASC210015315/2021|MW891801.1|21-03-18:3,USA/WI-WSLH-212651/2021|EPI_ISL_1626240|2021-03-15:1,USA/WI-CDC-ASC210023518/2021|MZ022924.1|21-03-28:1,USA/WI-CDC-2-3911147/2021|MW709214.1|21-01-04:1,(USA/MN-MDH-3183/2021|MW722113.1|21-02-08:0,USA/MN-MDH-3010/2021|MW684238.1|21-02-09:0)113432:1,USA/MN-MDH-2614/2021|MW593043.1|21-01-09:0,USA/WI-GMF-55576/2021|EPI_ISL_1366627|2021-02-25:0,USA/WI-WSLH-211600/2021|EPI_ISL_1295416|2021-03-01:0,USA/WI-GMF-47794/2021|EPI_ISL_942811|2021-01-08:0,USA/WI-GMF-50112/2021|EPI_ISL_942854|2021-01-18:0,USA/WI-GMF-50051/2021|EPI_ISL_942852|2021-01-18:0,USA/WI-GMF-49344/2021|EPI_ISL_942836|2021-01-15:0,USA/WI-GMF-49157/2021|EPI_ISL_942827|2021-01-14:0,USA/WI-WSLH-211036/2021|EPI_ISL_1067879|2021-01-26:0,USA/WI-WSLH-202172/2020|EPI_ISL_983898|2020-12-28:0,USA/WI-WSLH-202171/2020|EPI_ISL_983897|2020-12-29:0,USA/WI-WSLH-202131/2020|EPI_ISL_983876|2020-12-28:0,USA/WI-GMF-52581/2021|EPI_ISL_1113186|2021-01-29:0,USA/WI-CDC-STM-000001641/2021|MW583324.1|21-01-13:0)113431:1,(((USA/WI-WSLH-211340/2021|EPI_ISL_1159772|2021-02-18:1,USA/WI-WSLH-211310/2021|EPI_ISL_1159863|2021-02-15:0,USA/WI-WSLH-211351/2021|EPI_ISL_1295192|2021-02-17:0,USA/WI-WSLH-211401/2021|EPI_ISL_1295238|2021-02-18:0,USA/WI-CDC-2-3926157/2021|MW731258.1|21-02-15:0,USA/WI-CDC-2-3925265/2021|MW731250.1|21-02-11:0,USA/WI-WSLH-211277/2021|EPI_ISL_1159838|2021-02-10:0,USA/WI-WSLH-211265/2021|EPI_ISL_1159828|2021-02-15:0,USA/WI-WSLH-211262/2021|EPI_ISL_1159825|2021-02-11:0)113435:1,USA/MN-MDH-2900/2021|MW893521.1|21-02-01:1)113434:1,(USA/WI-WSLH-210924/2021|EPI_ISL_984182|2021-01-29:1,(USA/WI-WSLH-211307/2021|EPI_ISL_1159860|2021-02-12:0,USA/WI-CDC-2-3925294/2021|MW731253.1|21-02-12:0)113437:3,USA/WI-WSLH-210973/2021|EPI_ISL_984224|2021-01-29:0,USA/WI-WSLH-210972/2021|EPI_ISL_984223|2021-01-29:0,USA/WI-CDC-2-3907380/2021|EPI_ISL_1094465|2021-01-29:0)113436:1,((USA/CA-CDC-FG-015275/2021|MW896528.1|21-03-26:1,(USA/CA-CDC-QDX23088363/2021|MW855149.1|21-03-18:0,USA/CA-CDC-QDX23008072/2021|MW849102.1|21-03-11:0)113440:1,USA/CA-CDC-LC0026454/2021|MW813293.1|21-03-04:0,USA/CA-CDC-FG-008236/2021|MW861176.1|21-03-11:0,USA/CA-RD630-CV0014/2021|EPI_ISL_1231781|2021-03-04:0,USA/CA-CDC-QDX22785823/2021|MW816290.1|21-03-10:0,USA/CA-CDC-QDX22785972/2021|MW816276.1|21-03-10:0)113439:1,USA/AZ-CDC-ASC210003818/2021|MZ259256.1|21-03-10:2,USA/AZ-CDC-STM-000020821/2021|MW778687.1|21-02-23:0,USA/CA-CDC-STM-000026867/2021|MW771971.1|21-03-03:0)113438:4,USA/WI-CDC-LC0004112/2021|MW638505.1|21-01-03:0,USA/WI-WSLH-210938/2021|EPI_ISL_984192|2021-01-21:0,USA/WI-WSLH-210357/2021|EPI_ISL_984142|2021-01-18:0,USA/WI-WSLH-210356/2021|EPI_ISL_984141|2021-01-18:0,USA/WI-CDC-LC0004112/2021|EPI_ISL_886459|2021-01-03:0,USA/WI-WSLH-201895/2020|EPI_ISL_942179|2020-12-09:0,USA/WI-WSLH-201719/2020|EPI_ISL_942047|2020-12-22:0,USA/WI-WSLH-202071/2020|EPI_ISL_942287|2020-12-14:0,USA/MN-MDH-2804/2021|MW648194.1|21-01-21:0,USA/WI-UW-2626/2021|MW486395.1|21-01-02:0)113433:2,(USA/WI-CDC-LC0004139/2021|MW638520.1|21-01-02:2,(((USA/WI-UW-3480/2021|EPI_ISL_1064249|2021-02-02:0,USA/WI-UW-3479/2021|EPI_ISL_1064270|2021-01-29:0,USA/WI-UW-3217/2021|EPI_ISL_1017812|2021-01-27:0)113444:1,USA/WI-WSLH-210909/2021|EPI_ISL_984167|2021-01-22:0,USA/WI-WSLH-211768/2021|EPI_ISL_1295559|2021-02-26:0,USA/WI-WSLH-210368/2021|EPI_ISL_984152|2021-01-20:0,USA/WI-WSLH-210954/2021|EPI_ISL_984206|2021-01-28:0,USA/WI-WSLH-211034/2021|EPI_ISL_1067877|2021-01-26:0)113443:1,USA/MI-MDHHS-SC24186/2021|EPI_ISL_1158330|2021-02-08:1,USA/IN-CDC-LC0015274/2021|MW705916.1|21-02-09:3,USA/WI-CDC-LC0011202/2021|MW644047.1|21-01-27:0,USA/WI-CDC-LC0011199/2021|MW643181.1|21-02-01:0,USA/WI-CDC-LC0011203/2021|MW642626.1|21-01-27:0)113442:1,(USA/WI-CDC-LC00001744/2020|EPI_ISL_888145|2020-12-27:0,USA/WI-CDC-LC0001744/2020|MW634824.1|20-12-27:0)113445:4)113441:2,(((USA/MN-MDH-3346/2021|MW725967.1|21-02-01:0,(USA/MN-MDH-3984/2021|MW813917.1|21-03-03:0,USA/MN-MDH-3680/2021|MW809693.1|21-03-03:0)113449:2)113448:2,USA/MN-MDH-3216/2021|MW722146.1|21-01-21:0)113447:1,(USA/MN-MDH-3977/2021|MW813910.1|21-03-06:3,USA/MN-MDH-3975/2021|MW813908.1|21-03-06:0)113450:2)113446:4,USA/MN-MDH-4940/2020|MW916673.1|20-12-22:5)113430:2,(USA/TX-HMH-MCoV-23933/2021|EPI_ISL_1078463|2021-01-14:0,USA/MN-CDC-LC0007746/2021|MW636972.1|21-01-15:2,(USA/IL-IDPH-COO-I-0001010/2021|EPI_ISL_1032882|2021-01-13:9,(USA/MN-MDH-2508/2020|MW558348.1|20-12-27:0,USA/MN-MDH-2493/2021|MW549858.1|21-01-04:2)113453:4,USA/AZ-TG768169/2020|EPI_ISL_1363717|2020-11-04:0)113452:3,USA/TX-HMH-MCoV-36382/2020|EPI_ISL_2206322|2020-12-17:1)113451:1,(USA/IA-CDC-STM-A100135/2021|MW519818.1|21-01-04:3,((USA/TX-CDC-21990658/2021|MW681357.1|21-02-12:2,USA/TX-CDC-LC0007631/2021|MW636943.1|21-01-15:0,USA/NM-UNM-01830/2021|EPI_ISL_1015345|2021-01-16:4,USA/GA-USAFSAM-S0688/2021|EPI_ISL_1091762|2021-02-03:3,USA/TX-HMH-MCoV-23892/2021|EPI_ISL_1078422|2021-01-15:1,USA/TX-HMH-MCoV-22970/2021|EPI_ISL_1077500|2021-01-12:2,USA/TX-HMH-MCoV-27494/2021|EPI_ISL_1237276|2021-02-18:3,(USA/CA-CDC-FG-006449/2021|MW859529.1|21-03-08:1,USA/CA-CDC-FG-011087/2021|MW858985.1|21-03-20:1,USA/CA-CDC-FG-015072/2021|MW896438.1|21-03-25:1,USA/CA-CDC-FG-012307/2021|MW860504.1|21-03-10:0,USA/CA-CDC-STM-000042567/2021|EPI_ISL_1576340|2021-03-24:0,USA/CA-CDC-FG-010978/2021|MW858920.1|21-03-16:0,USA/CA-CDC-FG-008109/2021|MW866364.1|21-03-10:0,USA/CA-CDC-FG-011950/2021|MW866249.1|21-03-09:0,USA/CA-CDC-FG-010605/2021|MW858711.1|21-03-19:0,USA/CA-CDC-FG-006800/2021|MW860130.1|21-03-09:0,USA/CA-CDC-FG-006752/2021|MW860102.1|21-03-08:0)113457:1,USA/A5B37BF13DE145E0A75782F002E307DC/2021|MZ235463.1|21-01-27:4,(USA/NC-CDC-LC0010599/2021|MW985038.1|21-01-26:0,USA/NC-CDC-LC0010600/2021|MW985039.1|21-01-26:0)113458:4)113456:3,USA/TX-HMH-MCoV-16155/2020|EPI_ISL_785839|2020-10-28:0,USA/TX-HMH-MCoV-16191/2020|EPI_ISL_785875|2020-10-28:0)113455:1,USA/MN-MDH-2467/2020|MW549832.1|20-12-31:0,USA/MN-MDH-2638/2021|MW593067.1|21-01-11:0,USA/MN-MDH-2461/2020|MW549826.1|20-12-31:0)113454:2,(USA/MN-MDH-2442/2020|MW549807.1|20-12-26:1,USA/MN-MDH-2089/2020|MW349064.1|20-10-30:0,USA/MN-CDC-2-3768771/2020|MW550731.1|20-12-14:0)113459:1,(USA/WI-UW-1890/2020|MW333003.1|20-09-22:0,(England/CAMC-DD8EA0/2020|OD928263.1|2020-12-28:1,(USA/GA-CDC-LC0013686/2021|MW643951.1|21-02-02:3,(USA/MD-IGS-012106006482A/2021|EPI_ISL_1400858|2021-03-01:1,USA/MD-MDH-1183/2021|MW713635.1|21-02-06:2,USA/MD-MDH-0937/2021|MW644478.1|21-02-09:0,USA/MD-MDH-0942/2021|MW644483.1|21-02-09:0)113463:1,(USA/GA-CDC-21488119/2021|MW667203.1|21-01-25:1,USA/GA-CDC-21488181/2021|MW667235.1|21-01-26:0,USA/GA-CDC-21487079/2021|MW667453.1|21-01-24:0)113464:1,USA/GA-CDC-21488164/2021|MW667105.1|21-01-25:4,USA/CA-CDC-22060371/2021|MW696514.1|21-02-08:2,USA/SC-USAFSAM-S0317/2021|EPI_ISL_1036920|2021-01-25:2,(USA/NY-Wadsworth-21007432-01/2020|EPI_ISL_1020497|2020-12-29:0,(USA/CT-CDC-22442389/2021|MW749558.1|21-02-25:0,(USA/VT-CDC-LC0046967/2021|MZ071325.1|2021-04-13:1,USA/MA-CDC-ASC210004981/2021|MZ258809.1|2021-03-14:1,USA/MA-CDC-LC0023846/2021|MW781272.1|21-03-05:0,USA/NH-CDCBI-CRSP_02425/2021|MZ047019.1|21-04-08:0,USA/NH-CDCBI-CRSP_02217/2021|MZ021758.1|21-04-02:0,USA/NH-CDC-ASC210045864/2021|MZ025647.1|21-04-05:0,USA/CT-CDC-QDX23012991/2021|MW849188.1|21-03-14:0,USA/VT-MASPHL-03537/2021|EPI_ISL_2008398|2021-04-01:0,USA/VT-MASPHL-03537/2021|MZ170317.1|21-04-01:0,USA/CT-CDC-ASC210005516/2021|MZ256324.1|21-03-14:0)113467:4,(USA/CT-JAX-JAX000517/2021|EPI_ISL_1470624|2021-03-24:1,USA/CT-JAX-JAX000469/2021|EPI_ISL_1470576|2021-03-24:0,USA/CT-JAX-JAX000636/2021|EPI_ISL_1470736|2021-03-24:0,USA/CT-JAX-JAX000569/2021|EPI_ISL_1470671|2021-03-25:0)113468:1)113466:3)113465:1,(USA/GA-CDC-21488174/2021|MW667107.1|21-01-26:1,USA/FL-CDC-STM-000015359/2021|MW941300.1|21-02-15:2,(USA/FL-CDC-STM-000021234/2021|MW778540.1|21-02-21:0,USA/MD-CDC-LC0021770/2021|MW780066.1|21-03-02:0,USA/FL-CDC-STM-000026517/2021|MW771925.1|21-02-27:0,USA/FL-CDC-STM-000017819/2021|MW778338.1|21-02-16:0)113470:2)113469:1,USA/MD-IGS-XW00004574/2021|EPI_ISL_1348322|2021-02-23:1,(USA/SC-COVID21-1048/2021|MW959883.1|21-03-15:1,(USA/SC-FG-022056/2021|EPI_ISL_1937249|2021-04-12:1,USA/SC-FG-020513/2021|EPI_ISL_1937086|2021-04-07:1,(USA/SC-FG-020512/2021|EPI_ISL_1937085|2021-04-07:0,USA/SC-CDC-2-4195382/2021|MZ028908.1|2021-04-07:0)113473:1,USA/SC-FG-020461/2021|EPI_ISL_1937049|2021-03-30:0,USA/SC-FG-020480/2021|EPI_ISL_1937064|2021-04-05:0)113472:1,(USA/SC-FG-026592/2021|EPI_ISL_1937646|2021-04-14:3,USA/SC-CDC-LC0046097/2021|MZ070676.1|2021-04-07:1)113474:1,(USA/SC-COVID21-0875/2021|MW959966.1|21-03-07:0,USA/SC-COVID21-1061/2021|MW883135.1|21-03-15:0,USA/SC-COVID21-0965/2021|MW959961.1|21-03-10:0)113475:1,USA/SC-COVID21-0797/2021|MW772442.1|21-03-02:0,USA/SC-COVID21-1186/2021|MW959820.1|21-03-19:0,USA/SC-COVID21-0963/2021|MW959943.1|21-03-10:0,USA/SC-CDC-2-4080531/2021|MW888038.1|21-03-17:0,USA/SC-COVID21-1168/2021|MW883166.1|21-03-12:0,USA/SC-COVID21-1161/2021|MW883155.1|21-03-12:0,USA/SC-COVID21-1001/2021|MW883147.1|21-03-11:0,USA/SC-CDC-2-4012879/2021|MW792719.1|21-03-05:0)113471:3,((USA/MD-IGS-2106164482/2021|EPI_ISL_1444885|2021-03-09:1,USA/MD-IGS-2106164576/2021|EPI_ISL_1500403|2021-03-09:1,USA/MD-IGS-2106164504/2021|EPI_ISL_1500400|2021-03-09:2,USA/MD-IGS-2106164437/2021|EPI_ISL_1500388|2021-03-04:2,USA/MD-IGS-2106164411/2021|EPI_ISL_1500383|2021-03-09:1,USA/MD-IGS-2107398427/2021|EPI_ISL_1500416|2021-03-09:2,USA/MD-IGS-2106164500/2021|EPI_ISL_1500398|2021-03-09:1,USA/MD-IGS-2106164493/2021|EPI_ISL_1500397|2021-03-05:1,USA/MD-IGS-2106164446/2021|EPI_ISL_1500390|2021-03-04:1,USA/MD-IGS-2106164036/2021|EPI_ISL_1608733|2021-03-17:1,USA/MD-IGS-132108500342A/2021|EPI_ISL_1805235|2021-03-26:2,USA/MD-IGS-122108600518A/2021|EPI_ISL_1805212|2021-03-27:1,USA/MD-IGS-2106164634/2021|EPI_ISL_1444887|2021-03-09:6,(USA/MD-IGS-2106164665/2021|EPI_ISL_1444888|2021-03-03:0,USA/MD-IGS-2106164423/2021|EPI_ISL_1444883|2021-03-04:0)113478:1,(USA/DE-DHSS-B1067893/2021|EPI_ISL_1511144|2021-03-29:0,USA/DE-CDC-2-4122217/2021|MW897485.1|21-03-24:0)113479:2,(USA/MD-CDC-ASC210007669/2021|MW966495.1|2021-03-16:0,USA/DE-DHSS-B1067905/2021|EPI_ISL_1511152|2021-03-29:0)113480:1,USA/MD-IGS-2106163994/2021|EPI_ISL_1292958|2021-02-25:0,USA/MD-IGS-132108500289A/2021|EPI_ISL_1805234|2021-03-26:0,USA/MD-IGS-122108600993A/2021|EPI_ISL_1805215|2021-03-27:0,USA/MD-IGS-122108900207A/2021|EPI_ISL_1805223|2021-03-30:0,USA/MD-IGS-2106164067/2021|EPI_ISL_1608736|2021-03-17:0,USA/MD-IGS-2106164033/2021|EPI_ISL_1608732|2021-03-17:0,USA/MD-IGS-2106201410/2021|EPI_ISL_1500407|2021-03-09:0,USA/MD-IGS-2106164644/2021|EPI_ISL_1500404|2021-03-09:0,USA/MD-IGS-2106164511/2021|EPI_ISL_1500402|2021-03-05:0,USA/MD-IGS-2106164508/2021|EPI_ISL_1500401|2021-03-09:0,USA/MD-IGS-2106164445/2021|EPI_ISL_1500389|2021-03-09:0,USA/MD-IGS-2106164433/2021|EPI_ISL_1500387|2021-03-09:0,USA/MD-IGS-2106164430/2021|EPI_ISL_1500386|2021-03-09:0,USA/MD-IGS-2106164416/2021|EPI_ISL_1500385|2021-03-09:0,USA/MD-IGS-2106164414/2021|EPI_ISL_1500384|2021-03-09:0,USA/MD-IGS-2107398440/2021|EPI_ISL_1500417|2021-03-09:0,USA/MD-IGS-2106164478/2021|EPI_ISL_1500396|2021-03-09:0,USA/MD-IGS-2106164454/2021|EPI_ISL_1500394|2021-03-09:0,USA/MD-IGS-2106164451/2021|EPI_ISL_1500393|2021-03-09:0,USA/MD-IGS-2106164449/2021|EPI_ISL_1500392|2021-03-09:0,USA/MD-IGS-2106164447/2021|EPI_ISL_1500391|2021-03-09:0,USA/MD-IGS-2106164424/2021|EPI_ISL_1444884|2021-03-05:0,USA/MD-IGS-2106154366/2021|EPI_ISL_1444881|2021-03-02:0,USA/MD-IGS-2106084642/2021|EPI_ISL_1444879|2021-03-02:0,USA/MD-IGS-2106084570/2021|EPI_ISL_1444878|2021-03-02:0,USA/MD-IGS-2106084560/2021|EPI_ISL_1444877|2021-03-02:0,USA/MD-IGS-2106213484/2021|EPI_ISL_1444890|2021-02-27:0,USA/MD-IGS-2106084766/2021|EPI_ISL_1444880|2021-02-27:0,USA/MD-IGS-2106164668/2021|EPI_ISL_1400925|2021-03-03:0,USA/MD-IGS-2106164495/2021|EPI_ISL_1400924|2021-03-03:0,USA/MD-IGS-2106164489/2021|EPI_ISL_1400923|2021-03-03:0,USA/MD-IGS-XMSAL00126100/2021|EPI_ISL_1292961|2021-02-23:0)113477:3,USA/VA-DCLS-3468/2021|EPI_ISL_1364544|2021-01-30:0,USA/VA-DCLS-3468/2021|MW850691.1|21-01:0)113476:1,USA/FL-TGH-0270/2021|EPI_ISL_1710753|2021-01-29:2)113462:3)113461:3)113460:1,((USA/AZ-TG795985/2020|EPI_ISL_1530641|2020-11-05:0,((USA/AZ-CDC-21456616/2021|MW667498.1|21-01-23:2,USA/AZ-TG707068/2020|EPI_ISL_936405|2020-12-29:0,USA/AZ-TG707057/2020|EPI_ISL_913884|2020-12-29:1,USA/AZ-CDC-LC0007667/2021|MW636950.1|21-01-15:1,(Australia/NSW1428/2021|EPI_ISL_803112|2021-01-08:0,Australia/NSW1430/2021|EPI_ISL_803114|2021-01-08:0)113485:2)113484:1,(USA/AZ-CDC-STM-A100291/2021|EPI_ISL_876666|2021-01-05:0,USA/AZ-CDC-STM-A100291/2021|MW523862.1|21-01-05:0)113486:3)113483:1,USA/AZ-TG758988/2021|EPI_ISL_1292331|2021-03-01:1)113482:2,(USA/VA-DCLS-2340/2020|MW562044.1|20-11:0,USA/VA-DCLS-2367/2020|MW562064.1|20-11:0,USA/VA-DCLS-2339/2020|MW562043.1|20-11:0,USA/VA-DCLS-2338/2020|MW562042.1|20-11:0)113487:4)113481:1,(USA/IL-QDX-4441/2020|MW566503.1|20-11-12:1,((USA/MA-CDC-LC0006175/2021|MW636502.1|21-01-18:0,USA/MN-MDH-2657/2021|MW593086.1|21-01-15:1,(USA/MN-MDH-2807/2021|MW648197.1|21-01-21:1,USA/MN-MDH-2766/2021|MW648156.1|21-01-14:0)113491:1,USA/WI-WSLH-210962/2021|EPI_ISL_984214|2021-01-25:1)113490:2,USA/WI-WSLH-201850/2020|EPI_ISL_942155|2020-12-04:0,(USA/WI-GMF-38727/2020|EPI_ISL_942582|2020-12-02:1,USA/WI-GMF-38543/2020|EPI_ISL_942571|2020-12-02:1,USA/WI-GMF-38228/2020|EPI_ISL_942554|2020-12-01:1,USA/WI-GMF-37660/2020|EPI_ISL_942539|2020-11-29:1,USA/WI-GMF-40298/2020|EPI_ISL_942644|2020-12-08:1,USA/WI-GMF-40791/2020|EPI_ISL_942661|2020-12-09:1,(USA/WI-GMF-39127/2020|EPI_ISL_942599|2020-12-04:0,USA/WI-GMF-39613/2020|EPI_ISL_942621|2020-12-06:0,USA/WI-GMF-38877/2020|EPI_ISL_942590|2020-12-03:0,USA/WI-GMF-38550/2020|EPI_ISL_942573|2020-12-02:0,USA/MN-GMF-38230/2020|EPI_ISL_942555|2020-12-01:0)113493:1,(USA/WI-GMF-38798/2020|EPI_ISL_942588|2020-12-03:0,USA/WI-GMF-39282/2020|EPI_ISL_942603|2020-12-04:0,USA/WI-GMF-40071/2020|EPI_ISL_942640|2020-12-07:0)113494:1,USA/WI-GMF-36675/2020|EPI_ISL_942503|2020-11-23:0,USA/WI-GMF-38754/2020|EPI_ISL_942585|2020-12-03:0,USA/WI-GMF-38540/2020|EPI_ISL_942568|2020-12-02:0,USA/WI-GMF-37598/2020|EPI_ISL_942537|2020-11-28:0,USA/WI-GMF-44103/2020|EPI_ISL_942736|2020-12-22:0,USA/WI-GMF-52874/2021|EPI_ISL_1113192|2021-01-31:0)113492:1,USA/CO-CDPHE-2100154849/2020|MW629401.1|20-12-24:6,USA/WI-WSLH-202017/2020|EPI_ISL_942241|2020-12-11:1)113489:1,USA/WI-MPHL-U1120047/2021|EPI_ISL_940729|2021-01-11:4,USA/WI-UW-3092/2020|EPI_ISL_906259|2020-12-02:1,USA/WI-WSLH-210632/2020|EPI_ISL_1269438|2020-11-12:2,USA/WI-WSLH-210592/2020|EPI_ISL_1269728|2020-11-12:2,(USA/FL-CDC-STM-000004392/2021|MW586539.1|21-01-20:1,USA/NC-CDC-LC0008176/2021|MW637113.1|21-01-19:1,((USA/WA-UW-60286/2021|MW987732.1|2021-01-29:1,(USA/WA-CDC-LC0003350/2021|EPI_ISL_886876|2021-01-10:0,USA/WA-CDC-LC0003350/2021|MW638243.1|21-01-10:0)113498:2)113497:1,USA/WA-S4107/2021|MW555977.1|21-01-19:0,USA/WA-S4107/2021|EPI_ISL_912153|2021-01-19:0)113496:1,USA/PA-CDC-STM-000009966/2021|MW631813.1|21-02-06:2,(USA/GA-CDC-STM-000010648/2021|MW673406.1|21-02-07:0,USA/IN-CDC-STM-000010039/2021|MW631918.1|21-02-07:1,USA/GA-CDC-STM-000019237/2021|MW778204.1|21-02-18:1)113499:2,USA/GA-CDC-STM-000012806/2021|MW693794.1|21-02-10:2,((USA/SC-COVID21-0139/2021|MW743296.1|21-01-29:1,(USA/SC-COVID21-0746/2021|MW768068.1|21-03-01:1,USA/SC-COVID21-0883/2021|MW776763.1|21-03-08:3,USA/SC-COVID21-0682/2021|MW768027.1|21-02-25:2)113502:2,USA/SC-CDC-2-3859288/2021|MW708936.1|21-02-01:0,USA/SC-COVID21-0140/2021|MW743297.1|21-01-29:0)113501:1,(USA/GA-CDC-LC0012399/2021|MW642852.1|21-02-01:1,(USA/GA-CDC-STM-000031824/2021|MW808462.1|21-03-08:1,(USA/GA-CDC-STM-000027593/2021|MW783187.1|21-02-28:0,USA/GA-CDC-STM-000027605/2021|MW783225.1|21-03-03:0)113505:1)113504:2)113503:2)113500:1,(SouthKorea/KDCA1483/2021|EPI_ISL_1063697|2021-01-04:1,USA/CA-QDX-4180/2021|MW586706.1|21-01-15:1)113506:1,USA/SC-COVID21-0420/2021|MW752049.1|21-02-11:1,USA/GA-CDC-STM-000016066/2021|MW777622.1|21-02-16:2,USA/NY-MSHSPSP-PV25332/2021|EPI_ISL_1301198|2021-01-11:1,(USA/GA-CDC-STM-000026828/2021|MW771975.1|21-03-03:0,USA/CT-CDC-LC0014034/2021|MW705620.1|21-02-10:1)113507:1,USA/CA-Stanford-06_S40/2021|EPI_ISL_1379849|2021-01-01:1,((((Canada/ON-PHL-21-16151/2021|EPI_ISL_2252192|2021-04:0,(Canada/ON-PHL-21-15497/2021|EPI_ISL_2251680|2021-04:1,Canada/ON-PHL-21-12753/2021|EPI_ISL_2012921|2021-04:0,Canada/ON-PHL-21-15484/2021|EPI_ISL_2251668|2021-04:0)113512:3)113511:2,(Canada/ON-PHL-21-15889/2021|EPI_ISL_2251954|2021-04:1,Canada/ON-PHL-21-17096/2021|EPI_ISL_2253096|2021-05:0,Canada/ON-PHL-21-16537/2021|EPI_ISL_2252562|2021-05:0)113513:3,(Canada/ON-PHL-21-14110/2021|EPI_ISL_2250895|2021-04:1,Canada/ON-PHL-21-08663/2021|EPI_ISL_1896728|2021-03:0)113514:1,Canada/ON-SC5442/2021|EPI_ISL_1740436|2021-02-17:0,Canada/ON-PHL-21-08502/2021|EPI_ISL_1743001|2021-03:0,Canada/ON-PHL-21-04337-v2/2021|EPI_ISL_1368409|2021-02:0,Canada/ON-PHL-21-07767/2021|EPI_ISL_2140933|2021-03:0,Canada/ON-PHL-21-06434/2021|EPI_ISL_2141387|2021-03:0)113510:2,(Canada/ON-PHL-21-08980/2021|EPI_ISL_2141257|2021-03:0,Canada/ON-PHL-21-08982/2021|EPI_ISL_2141330|2021-03:0)113515:2)113509:1,(USA/NJ-CDC-LC00001280/2020|EPI_ISL_888079|2020-12-27:0,USA/NJ-CDC-LC0001280/2020|MW634607.1|20-12-27:0)113516:1)113508:1,USA/SC-MUSC-0587/2021|EPI_ISL_1482911|2021-01-26:1,USA/SC-MUSC-0758/2021|EPI_ISL_1482962|2021-03-09:3,USA/SC-MUSC-0644/2021|EPI_ISL_1482952|2021-03-01:5,USA/GA-CDC-ASC210000394/2021|MW851004.1|21-03-02:1,USA/GA-EHC-549E/2020|EPI_ISL_1503927|2020-12-18:1,USA/GA-EHC-532N/2021|EPI_ISL_1503951|2021-01-06:2,USA/WA-CDC-2-4105835/2020|MW907554.1|20-12-21:1,USA/SC-CDC-2-3859189/2021|MW708949.1|21-01-31:2,(((USA/FL-CDC-LC0006501/2021|MW636612.1|21-01-18:1,USA/FL-CDC-LC0008050/2021|MW637075.1|21-01-18:1,USA/DC-CDC-LC0006504/2021|MW636613.1|21-01-18:0)113519:1,USA/SC-CDC-LC0019840/2021|MW734876.1|21-02-19:4,(USA/4CCE76A69CE14026A0AB83BD3D87E4B3/2021|MZ235565.1|21-03-10:1,USA/NC-CDC-STM-000016953/2021|MW777686.1|21-02-16:0,USA/5245022353C4425AB6A23A43F8FF7621/2021|MZ235597.1|21-03-10:0)113520:1)113518:1,(USA/GA-CDC-STM-000012324/2021|MW693529.1|21-02-09:3,USA/CA-CDC-LC0000847/2020|MW634389.1|20-12-24:1)113521:1,(USA/SC-COVID21-0849/2021|MW776790.1|21-03-04:1,USA/SC-COVID21-0485/2021|MW752011.1|21-02-16:2,USA/GA-CDC-2-3993082/2021|MW792928.1|21-02-24:0,(USA/GA-CDC-ASC210003726/2021|MZ260564.1|21-03-11:0,USA/GA-CDC-LC0024980/2021|MW812635.1|21-03-08:0)113523:1)113522:2,(USA/SC-COVID21-0598/2021|MW759635.1|21-02-21:1,USA/GA-CDC-2-4058488/2021|MW850227.1|21-03-06:0)113524:4)113517:1,(USA/WV-WVU-1027556206/2021|EPI_ISL_2195375|2021-02-19:1,USA/GA-CDC-LC0012826/2021|MW643821.1|21-02-01:0)113525:1,USA/GA-CDC-LC0009502/2021|MW640468.1|21-01-24:1,USA/GA-CDC-STM-000019147/2021|MW778169.1|21-02-19:1,USA/CA-CZB-27141/2021|MW921536.1|21-02-04:2,(USA/GA-CDC-STM-000012813/2021|MW693787.1|21-02-10:0,USA/GA-CDC-STM-000011815/2021|MW673517.1|21-02-08:0)113526:3,(USA/TX-CDC-21571247/2021|MW665821.1|21-01-27:0,USA/GA-CDC-STM-000022832/2021|MW779361.1|21-02-22:0)113527:1,(USA/NY-PRL-2021_03_29_04H17/2021|EPI_ISL_1471767|2021-03-25:0,USA/GA-CDC-STM-000053022/2021|MZ059168.1|21-04-08:0,USA/GA-CDC-STM-000043285/2021|EPI_ISL_1576638|2021-03-24:0,USA/GA-CDC-LC0032448/2021|MW902274.1|21-03-26:0,USA/GA-CDC-STM-000041706/2021|MW891471.1|21-03-22:0,USA/GA-CDC-LC0030121/2021|MW870934.1|21-03-15:0)113528:3,(USA/TX-HMH-MCoV-36975/2020|EPI_ISL_2208369|2020-12-07:0,USA/TX-HMH-MCoV-33288/2020|EPI_ISL_2200244|2020-12-17:0)113529:1,USA/GA-CDC-STM-A100420/2021|MW519667.1|21-01-06:0,USA/GA-CDC-STM-000021149/2021|MW942176.1|21-02-22:0,USA/GA-EHC-553I/2020|EPI_ISL_1503930|2020-12-21:0,USA/GA-EHC-578H/2020|EPI_ISL_1278085|2020-12-30:0,USA/GA-CDC-STM-000023911/2021|MW758740.1|21-02-23:0,USA/GA-CDC-STM-000016762/2021|MW777877.1|21-02-15:0,USA/GA-CDC-STM-000024848/2021|MW758633.1|21-02-26:0,USA/NJ-CDC-LC00000562/2020|EPI_ISL_888390|2020-12-27:0,USA/NJ-CDC-LC0000562/2020|MW634262.1|20-12-27:0)113495:1,(USA/WI-UW-2707/2021|EPI_ISL_831529|2021-01-07:4,(USA/WI-UW-3006/2021|EPI_ISL_906186|2021-01-12:0,((USA/WI-UW-3390/2021|EPI_ISL_1039906|2021-02-08:1,USA/WI-UW-3509/2021|EPI_ISL_1064295|2021-02-04:0,USA/WI-UW-3266/2021|EPI_ISL_1017747|2021-01-27:0,USA/WI-UW-3249/2021|EPI_ISL_1017730|2021-01-28:0,USA/WI-UW-3367/2021|EPI_ISL_1039883|2021-02-02:0)113533:2,USA/WI-UW-3557/2021|EPI_ISL_1095465|2021-02-13:1,USA/WI-UW-3237/2021|EPI_ISL_1039914|2021-01-28:0,USA/WI-UW-3251/2021|EPI_ISL_1017732|2021-01-28:0,USA/WI-UW-3561/2021|EPI_ISL_1095460|2021-02-13:0,USA/WI-UW-3546/2021|EPI_ISL_1095472|2021-02-13:0)113532:1)113531:1,USA/WI-GMF-34699/2020|EPI_ISL_942458|2020-11-14:0,(USA/MN-MDH-4139/2021|MW821745.1|21-01-15:1,(USA/MN-MDH-2977/2021|MW684204.1|21-02-05:0,USA/MN-MDH-3165/2021|MW722095.1|21-02-11:0,USA/MN-MDH-2955/2021|MW684207.1|21-02-02:0)113535:2)113534:1)113530:1,((((USA/WI-UW-3759/2021|EPI_ISL_1252559|2021-03-02:1,USA/WI-UW-3932/2021|EPI_ISL_1314156|2021-03-05:0,USA/WI-UW-3918/2021|EPI_ISL_1314155|2021-03-05:0)113539:1,USA/WI-WSLH-211643/2021|EPI_ISL_1295455|2021-02-22:1,(USA/WI-WSLH-211572/2021|EPI_ISL_1295388|2021-02-24:0,(USA/WI-UW-3857/2021|EPI_ISL_1252874|2021-03-03:0,USA/WI-UW-3735/2021|EPI_ISL_1252469|2021-03-03:0)113541:2)113540:1,USA/WI-UW-3929/2021|EPI_ISL_1314153|2021-03-06:1,USA/WI-UW-3625/2021|EPI_ISL_1166120|2021-02-23:0,USA/WI-UW-3646/2021|EPI_ISL_1166220|2021-02-19:0)113538:1,(USA/WI-CDC-STM-000004248/2021|MW586456.1|21-01-21:0,(USA/NY-PRL-2021_0408_00F18/2021|EPI_ISL_1543631|2021-04-06:2,USA/CT-Yale-2422/2021|EPI_ISL_1447538|2021-03-10:0,USA/CA-CDC-STM-000038518/2021|MW904208.1|21-03-18:0,USA/CA-CDC-FG-010130/2021|MW858470.1|21-03-14:0,USA/CA-CDC-ASC210013735/2021|MZ257381.1|21-03-20:0)113543:2)113542:1)113537:1,USA/WI-UW-2964/2021|EPI_ISL_872895|2021-01-05:0,USA/WI-UW-2951/2021|EPI_ISL_872883|2021-01-05:0)113536:3,(USA/WI-WSLH-211299/2021|EPI_ISL_1159854|2021-01-31:0,(USA/WI-UW-3228/2021|EPI_ISL_1017713|2021-01-28:0,((USA/WI-WSLH-212550/2021|EPI_ISL_1626168|2021-03-09:1,((USA/MO-CDC-ASC210000767/2021|MZ259181.1|21-03-03:0,(USA/CO-CDC-FG-013798/2021|MW866471.1|21-03-16:0,USA/CO-CDC-FG-013804/2021|MW866474.1|21-03-16:0)113550:1)113549:1,USA/WI-WSLH-211798/2021|EPI_ISL_1421006|2021-03-01:1,USA/IL-CDC-2-3973400/2021|MW766519.1|21-02-25:0,USA/IL-CDC-2-3973497/2021|MW766528.1|21-02-25:0)113548:2)113547:1,((USA/MN-CDC-IBX153430801663/2021|MZ012459.1|21-03-27:2,USA/WI-WSLH-212079/2021|EPI_ISL_1421407|2021-03-01:0,USA/WI-WSLH-212749/2021|EPI_ISL_1626327|2021-03-16:0,USA/WI-CDC-LC0027915/2021|MW870113.1|21-03-11:0)113552:1,(USA/WI-UW-3677/2021|EPI_ISL_1182666|2021-02-20:0,USA/WI-UW-3644/2021|EPI_ISL_1166198|2021-02-20:0)113553:1)113551:2,USA/WI-WSLH-213829/2021|EPI_ISL_2018556|2021-03-25:2,USA/WI-UW-3512/2021|EPI_ISL_1064293|2021-02-09:0,USA/WI-WSLH-212524/2021|EPI_ISL_1626142|2021-03-08:0,USA/WI-WSLH-212370/2021|EPI_ISL_1626082|2021-03-08:0)113546:1)113545:2)113544:2,(USA/WI-WSLH-210591/2020|EPI_ISL_1269367|2020-11-12:1,(USA/WI-WSLH-210568/2020|EPI_ISL_1269701|2020-11-12:0,USA/WI-WSLH-210589/2020|EPI_ISL_1269420|2020-11-12:0)113555:1)113554:1,(USA/WI-WSLH-210610/2020|EPI_ISL_1269741|2020-11-12:1,USA/WI-WSLH-210569/2020|EPI_ISL_1269702|2020-11-12:0,USA/WI-WSLH-210557/2020|EPI_ISL_1269689|2020-11-12:0)113556:1,(USA/WI-UW-3590/2021|EPI_ISL_1182659|2021-02-20:1,USA/WI-WSLH-211608/2021|EPI_ISL_1295424|2021-02-22:0,USA/WI-WSLH-211654/2021|EPI_ISL_1295464|2021-02-19:0)113557:5,(USA/WI-WSLH-210915/2021|EPI_ISL_984173|2021-01-28:0,USA/WI-WSLH-212168/2021|EPI_ISL_1421538|2021-03-11:4,USA/WI-WSLH-212237/2021|EPI_ISL_1421643|2021-03-07:3,(USA/WI-CDC-LC0022620/2021|MW780280.1|21-02-28:0,USA/WI-CDC-LC0028567/2021|MW870302.1|21-03-10:0)113559:1)113558:2,USA/WI-WSLH-211407/2021|EPI_ISL_1295244|2021-02-13:2,(USA/WI-UW-5178/2020|EPI_ISL_2295251|2020-10-27:1,USA/WI-UW-2516/2020|EPI_ISL_788939|2020-12-30:5)113560:3,USA/WI-UW-5144/2020|EPI_ISL_2295217|2020-11-11:2,USA/MI-MDHHS-SC23829/2021|EPI_ISL_1158485|2021-02-10:0,USA/WI-WSLH-211405/2021|EPI_ISL_1295242|2021-02-13:0,USA/WI-WSLH-210602/2020|EPI_ISL_1269384|2020-11-12:0,USA/WI-WSLH-210634/2020|EPI_ISL_1269765|2020-11-12:0,USA/WI-WSLH-210623/2020|EPI_ISL_1269758|2020-11-12:0,USA/WI-WSLH-210590/2020|EPI_ISL_1269726|2020-11-12:0,USA/WI-WSLH-210570/2020|EPI_ISL_1269703|2020-11-12:0,USA/MI-MDHHS-SC24276/2021|EPI_ISL_1250429|2021-02-15:0,USA/WI-UW-3041/2021|EPI_ISL_906206|2021-01-15:0)113488:1,(USA/WY-WPHL-20170352/2020|EPI_ISL_756269|2020-12-24:0,((USA/UT-UPHL-2103295141/2021|MW788804.1|21-02-20:1,USA/UT-UPHL-2103611353/2021|MW788839.1|21-02-20:0,USA/UT-CDC-2-3973500/2021|MW766654.1|21-02-20:0,USA/UT-UPHL-2103198916/2021|MW788790.1|21-02-20:0)113563:4,USA/WY-WPHL-21001896/2021|EPI_ISL_1443626|2021-01-06:1,USA/WY-WPHL-21001895/2021|EPI_ISL_1443611|2021-01-06:1,USA/UT-UPHL-2104095977/2020|MZ261543.1|2020-09-22:1,USA/UT-UPHL-2103906698/2021|EPI_ISL_2289833|2021-01-14:2,USA/UT-UPHL-2105525308/2021|EPI_ISL_2292211|2021-01-16:1,(USA/UT-UPHL-2103495560/2021|MW795946.1|21-01-26:0,USA/UT-UPHL-2103368238/2021|MW837373.1|21-01-22:0,USA/UT-UPHL-2105095954/2021|EPI_ISL_2290866|2021-01-24:0)113564:1,USA/UT-UPHL-2101691603/2021|MW578146.1|21-01-15:0,USA/WY-WPHL-21001897/2021|EPI_ISL_1443612|2021-01-06:0,USA/UT-UPHL-2102412636/2020|MW566210.1|20-12-28:0,USA/UT-UPHL-2104742056/2020|MZ261584.1|2020-11-16:0,USA/UT-UPHL-2105476552/2021|EPI_ISL_2291657|2021-01-16:0,USA/UT-UPHL-2105137320/2021|EPI_ISL_2290497|2021-01-16:0,USA/UT-UPHL-2105356693/2021|EPI_ISL_2292449|2021-01-11:0,USA/UT-UPHL-2105989264/2021|EPI_ISL_2291668|2021-01-16:0)113562:1,USA/UT-UPHL-2103775000/2021|MW837489.1|21-03-05:2,(USA/WY-WPHL-20170351/2020|EPI_ISL_756268|2020-12-24:0,USA/VT-CDC-2-3767572/2020|EPI_ISL_903816|2020-12-24:0)113565:1)113561:1,((USA/MN-MDH-2600/2021|MW593029.1|21-01-04:1,USA/MN-MDH-2504/2021|MW549869.1|21-01-03:0,(USA/WI-UW-2846/2021|EPI_ISL_872783|2021-01-13:0,USA/WI-UW-3090/2021|EPI_ISL_906257|2021-01-21:6)113568:1)113567:3,(USA/WI-UW-1621/2020|EPI_ISL_605491|2020-09-24:0,USA/IL-UW-1621/2020|MW332741.1|20-09-28:0)113569:2)113566:1,((USA/WI-UW-2412/2020|MW486194.1|20-12-05:1,((USA/FL-BPHL-0850/2021|MW715559.1|21-02-18:1,(USA/GA-CDC-STM-000022386/2021|MW942647.1|21-02-23:0,USA/GA-CDC-STM-000017783/2021|MW778296.1|21-02-17:1,USA/GA-CDC-STM-000017766/2021|MW942025.1|21-02-17:1)113574:1,(USA/GA-CDC-STM-000027494/2021|MW943536.1|21-03-01:1,(USA/GA-CDC-STM-000027433/2021|MW783138.1|21-03-01:0,USA/GA-CDC-STM-000026892/2021|MW771978.1|21-03-03:0)113576:3)113575:1)113573:1,USA/GA-CDC-STM-000008636/2021|MW617507.1|21-02-01:0,USA/GA-CDC-STM-000030188/2021|MW944223.1|21-03-05:2)113572:1,(USA/WI-CDC-LC0004124/2021|EPI_ISL_886601|2021-01-02:0,USA/WI-CDC-LC0004124/2021|MW638513.1|21-01-02:0)113577:2)113571:2,(USA/WI-WSLH-210140/2021|EPI_ISL_984029|2021-01-08:1,(USA/WI-WSLH-211652/2021|EPI_ISL_1295462|2021-02-19:0,(USA/WI-WSLH-211655/2021|EPI_ISL_1295465|2021-02-16:0,USA/WI-WSLH-211683/2021|EPI_ISL_1295488|2021-02-25:1,USA/WI-WSLH-211642/2021|EPI_ISL_1295454|2021-02-23:1,(USA/WI-WSLH-212530/2021|EPI_ISL_1626148|2021-03-11:1,USA/WI-WSLH-211885/2021|EPI_ISL_1421130|2021-03-04:0,USA/WI-WSLH-212141/2021|EPI_ISL_1421499|2021-03-12:0)113581:2)113580:1,(USA/WI-WSLH-212042/2021|EPI_ISL_1421344|2021-03-05:1,USA/WI-WSLH-212336/2021|EPI_ISL_1626051|2021-03-10:3,USA/WI-WSLH-212354/2021|EPI_ISL_1626067|2021-03-10:2)113582:2)113579:1,((USA/TN-CDC-ASC210011565/2021|MW995096.1|2021-03-18:0,USA/TN-CDC-ASC210016019/2021|MW891837.1|21-03-23:0)113584:2,USA/TN-CDC-ASC210016020/2021|MW891838.1|21-03-23:0,USA/TN-CDC-ASC210006908/2021|MZ259476.1|21-03-16:0,USA/TN-CDC-ASC210006902/2021|MZ259472.1|21-03-16:0,USA/TN-CDC-ASC210006903/2021|MZ259473.1|21-03-16:0)113583:5,USA/WI-WSLH-210186/2020|EPI_ISL_1067900|2020-12-28:0,USA/WI-CDC-STM-000005364/2021|MW586339.1|21-01-23:0)113578:1,USA/NY-Wadsworth-252369-01/2020|EPI_ISL_734400|2020-10-22:2)113570:1,(USA/GA-CDC-STM-000004316/2021|MW586512.1|21-01-20:3,(USA/GA-CDC-STM-000003611/2021|MW585906.1|21-01-18:0,(USA/GA-CDC-STM-000014172/2021|MW767235.1|21-02-12:1,USA/GA-CDC-STM-000013915/2021|MW777257.1|21-02-12:0,USA/GA-CDC-STM-000017169/2021|MW941711.1|21-02-16:0)113587:2,(USA/GA-CDC-STM-000024209/2021|MW942992.1|21-02-22:0,USA/GA-CDC-STM-000025277/2021|MW943444.1|21-02-25:0)113588:3)113586:2,(USA/VT-CDC-21716021/2021|MW668939.1|21-02-02:2,((USA/GA-CDC-STM-000024380/2021|MW943071.1|21-02-24:1,(USA/SC-COVID21-0743/2021|MW768065.1|21-03-01:2,USA/SC-COVID21-0701/2021|MW768039.1|21-02-26:0)113592:1,(USA/FL-CDC-STM-000019340/2021|MW942016.1|21-02-20:0,USA/GA-CDC-STM-000019341/2021|MW778229.1|21-02-20:0)113593:1,USA/GA-CDC-STM-000021784/2021|MW778985.1|21-02-16:0,USA/GA-CDC-ASC210004905/2021|MZ258788.1|2021-03-13:0,USA/GA-CDC-STM-000020092/2021|MW942132.1|21-02-19:0,USA/GA-CDC-ASC210006441/2021|MW966391.1|2021-03-13:0,USA/GA-CDC-ASC210002983/2021|MW851552.1|21-03-07:0,USA/GA-CDC-STM-000014143/2021|MW767202.1|21-02-11:0,USA/GA-CDC-STM-000026392/2021|MW771860.1|21-03-01:0,USA/GA-CDC-2-3979392/2021|MW766817.1|21-02-13:0)113591:1,USA/NC-CDC-STM-000014662/2021|MW767362.1|21-02-12:2,(USA/GA-CDC-LC00002902/2020|EPI_ISL_887956|2020-12-30:0,USA/GA-CDC-LC0002902/2020|MW635308.1|20-12-30:0)113594:2)113590:3,USA/TX-HMH-MCoV-27837/2021|EPI_ISL_1237619|2021-02-12:5,USA/VA-DCLS-3343/2020|MW703161.1|20-12:0,USA/OH-21AM-006CO00810/2021|EPI_ISL_2100708|2021-01-06:0)113589:1)113585:4,((USA/MN-MDH-2568/2021|MW558288.1|21-01-06:1,USA/MN-CDC-LC0008571/2021|MW640008.1|21-01-20:1,(USA/WI-WSLH-211331/2021|EPI_ISL_1159876|2021-02-18:1,USA/WI-WSLH-211325/2021|EPI_ISL_1159872|2021-02-18:1,USA/WI-WSLH-211337/2021|EPI_ISL_1159882|2021-02-18:1,USA/WI-WSLH-211273/2021|EPI_ISL_1159835|2021-02-18:1,USA/WI-WSLH-211270/2021|EPI_ISL_1159832|2021-02-18:1,USA/WI-WSLH-211269/2021|EPI_ISL_1159831|2021-02-18:1,USA/WI-WSLH-211582/2021|EPI_ISL_1295398|2021-02-24:1,USA/WI-WSLH-212069/2021|EPI_ISL_1421391|2021-03-08:4,USA/WI-WSLH-211330/2021|EPI_ISL_1159739|2021-02-18:0,USA/WI-CDC-2-3926254/2021|MW731257.1|21-02-15:0,USA/WI-WSLH-211328/2021|EPI_ISL_1159769|2021-02-18:0,USA/WI-WSLH-211339/2021|EPI_ISL_1159735|2021-02-18:0,USA/WI-WSLH-211334/2021|EPI_ISL_1159879|2021-02-18:0,USA/WI-WSLH-211333/2021|EPI_ISL_1159878|2021-02-18:0,USA/WI-WSLH-211332/2021|EPI_ISL_1159877|2021-02-18:0,USA/WI-WSLH-211329/2021|EPI_ISL_1159875|2021-02-18:0,USA/WI-WSLH-211327/2021|EPI_ISL_1159874|2021-02-18:0,USA/WI-WSLH-211326/2021|EPI_ISL_1159873|2021-02-18:0,USA/WI-WSLH-211324/2021|EPI_ISL_1159871|2021-02-18:0,USA/WI-WSLH-211338/2021|EPI_ISL_1159883|2021-02-18:0,USA/WI-WSLH-211336/2021|EPI_ISL_1159881|2021-02-18:0,USA/WI-WSLH-211335/2021|EPI_ISL_1159880|2021-02-18:0,USA/WI-WSLH-211274/2021|EPI_ISL_1159836|2021-02-18:0,USA/WI-WSLH-211272/2021|EPI_ISL_1159834|2021-02-18:0,USA/WI-WSLH-211271/2021|EPI_ISL_1159833|2021-02-18:0,USA/WI-WSLH-211268/2021|EPI_ISL_1159830|2021-02-18:0)113597:2,USA/MN-CDC-STM-000015982/2021|MW777573.1|21-02-15:1,USA/MN-CDC-LC0015337/2021|MW704769.1|21-02-09:1,USA/MN-CDC-IBX347919464492/2021|MZ258355.1|21-03-18:2,USA/MN-MDH-2634/2021|MW593063.1|21-01-12:0,(USA/MN-MDH-3080/2021|MW719488.1|21-02-12:0,USA/MN-CDC-ASC210003529/2021|MW851818.1|21-03-10:0,USA/WI-CDC-STM-000023182/2021|MW779371.1|21-02-24:0,USA/WI-CDC-STM-000025209/2021|MW772180.1|21-02-26:0,USA/WI-CDC-STM-000027767/2021|MW783252.1|21-03-02:0)113598:2,(USA/CA-CDC-QDX23803917/2021|MZ056444.1|21-04-10:0,USA/CA-CDC-LC0039647/2021|MZ003824.1|2021-03-31:0)113599:1)113596:2,(((((USA/OH-CDC-22215044/2021|MW719970.1|21-02-18:0,USA/OH-PLMI-HNYM7-00052/2021|EPI_ISL_1575391|2021-03:1,(USA/OH-CDC-22292616/2021|MW728709.1|21-02-22:0,USA/OH-CDC-LC0019623/2021|MW734835.1|21-02-20:0)113605:1)113604:1,USA/OH-CDC-2-3923850/2021|MW731182.1|21-02-02:1,USA/OH-CDC-2-3925175/2021|MW731200.1|21-02-10:2,USA/OH-PLMI-HT2VV-00277/2021|EPI_ISL_1563729|2021-03:2,USA/IN-CDC-STM-000037640/2021|MW904496.1|21-03-15:1,USA/MI-MDHHS-SC24041/2021|EPI_ISL_1158076|2021-02-12:0,USA/IN-CDC-STM-000012948/2021|MW693882.1|21-02-11:0)113603:2,(USA/OH-CDC-LC0004514/2021|EPI_ISL_886309|2021-01-04:0,USA/OH-CDC-LC0004514/2021|MW638645.1|21-01-04:0)113606:1)113602:1,USA/CA-RD-RA02711/2021|EPI_ISL_1010770|2021-01-30:3,(USA/OH-ODH-SC1034435/2021|EPI_ISL_1118922|2021-01-19:1,(USA/TN-CDC-LC0024789/2021|MW812640.1|21-03-08:1,USA/CA-SEARCH-11140/2021|EPI_ISL_1813211|2021-02-25:2,USA/CA-CDC-STM-000022655/2021|MW779271.1|21-02-24:0,USA/CA-SEARCH-13686/2021|EPI_ISL_1815070|2021-03-04:0,USA/CA-SEARCH-10569/2021|EPI_ISL_1813756|2021-03-04:0,USA/CA-CDC-ASC210000069/2021|MZ256085.1|21-03-02:0)113608:1,USA/NC-CDC-LC0018598/2021|MW707680.1|21-02-17:1)113607:1,USA/FL-CDC-STM-000027066/2021|MW783361.1|21-03-03:1,(USA/OH-21AM-035CO04427/2021|EPI_ISL_2312889|2021-02-04:0,USA/OH-CDC-LC0027607/2021|MW813844.1|21-03-09:3)113609:1,USA/MN-CDC-STM-000012069/2021|MW693326.1|21-02-09:0,USA/CA-CHLA-PLM02423366/2020|EPI_ISL_753553|2020-11-30:0,USA/OH-CDC-22207816/2021|MW720277.1|21-02-17:0,USA/OH-21AM-034CO04299/2021|EPI_ISL_2312873|2021-02-03:0)113601:1,USA/WI-UW-2733/2021|EPI_ISL_831623|2021-01-05:2,USA/CA-CZB-26852/2021|MW739437.1|21-01-29:1,(USA/MD-HP02589/2021|EPI_ISL_1092004|2021-02-19:0,(USA/MD-CDC-ASC210020028/2021|MW967245.1|21-03-25:1,USA/MD-CDC-ASC210005394/2021|MW993067.1|2021-03-12:0)113611:3)113610:5,USA/WV-WVU-WV091039/2021|EPI_ISL_1624986|2021-01-14:1,USA/NV-NSPHL-NV2063225/2021|EPI_ISL_1136760|2021-01-11:1,USA/WV-WVU-WV119676/2021|EPI_ISL_2204126|2021-01-14:0)113600:2)113595:1,((((USA/MI-CDC-ASC210021010/2021|MW968528.1|2021-03-25:0,USA/MI-CDC-ASC210012226/2021|MW967617.1|2021-03-19:2)113615:10,USA/MI-CDC-STM-000018444/2021|MW777914.1|21-02-18:6,USA/MI-UM-10036787921/2020|EPI_ISL_707860|2020-11-04:0,USA/MI-UM-10036784725/2020|EPI_ISL_707879|2020-11-04:0)113614:1,USA/MI-UM-10036797730/2020|EPI_ISL_707856|2020-11-05:1,(USA/OH-ODH-SC1033605/2021|EPI_ISL_1084722|2021-01-19:1,USA/KY-CDC-2-3921616/2021|MW731030.1|21-01-14:2,USA/KY-CDC-LC0038252/2021|MZ002350.1|2021-03-29:4,USA/KY-CDC-2-3850544/2021|MW708413.1|21-01-26:1,USA/KY-CDC-2-3921624/2021|MW731034.1|21-01-14:0,USA/KY-CDC-2-3921538/2021|MW731032.1|21-01-14:0,USA/KY-CDC-2-3921713/2021|MW731031.1|21-01-14:0)113616:1,USA/MI-MDHHS-SC23667/2021|EPI_ISL_1058962|2021-01-15:3,(Canada/ON-MMU-S2085/2021|EPI_ISL_845731|2021-01:1,Canada/ON-PHL-21-00562/2021|EPI_ISL_966140|2021-01:2,Canada/ON-PHL-21-03551/2021|EPI_ISL_1230018|2021-01:2,(Canada/ON-MMU-S2097/2020|EPI_ISL_845693|2020-12:1,(Canada/ON-PHL-21-08926/2021|EPI_ISL_1743151|2021-03:1,(Canada/ON-PHL-21-09310/2021|EPI_ISL_1743218|2021-03:0,Canada/ON-PHL-21-08938/2021|EPI_ISL_1743152|2021-03:1)113620:1,Canada/ON-PHL-21-03305/2021|EPI_ISL_1230795|2021-01:0,Canada/ON-PHL-21-07682/2021|EPI_ISL_1742969|2021-03:0,Canada/ON-PHL-21-09083/2021|EPI_ISL_2141344|2021-03:0,Canada/ON-PHL-21-06491/2021|EPI_ISL_2141414|2021-03:0)113619:3)113618:1,(Canada/ON-MMU-S2107/2020|EPI_ISL_845703|2020-12:0,Canada/ON-LHSC120/2021|EPI_ISL_1740207|2021-01-18:2)113621:1,(Canada/ON-LHSC127/2021|EPI_ISL_1740211|2021-01-18:1,Canada/ON-LHSC144/2021|EPI_ISL_1740227|2021-01-18:0)113622:1,Canada/ON-LHSC133/2021|EPI_ISL_1740216|2021-01-18:3,(Canada/ON-PHL-21-06818/2021|EPI_ISL_1660944|2021-01:0,Canada/ON-PHL-21-01672/2021|EPI_ISL_1112921|2021-01:0)113623:1,Canada/ON-LHSC138/2021|EPI_ISL_1740221|2021-01-18:0,Canada/ON-MMU-S2090/2020|EPI_ISL_845686|2020-12:0,Canada/ON-PHL-21-00776/2021|EPI_ISL_966127|2021-01:0)113617:1,(USA/SC-CDC-2-3859261/2021|MW708952.1|21-02-01:0,USA/SC-COVID21-0298/2021|MW748111.1|21-02-08:1,USA/SC-CDC-2-3859359/2021|MW708938.1|21-02-01:1)113624:1,USA/MI-UM-10036806081/2020|EPI_ISL_728384|2020-11-05:1,((USA/MI-MDHHS-SC25130/2021|EPI_ISL_1367885|2021-02-25:1,USA/MI-MDHHS-SC24234/2021|EPI_ISL_1250341|2021-02-14:0,USA/MI-MDHHS-SC25131/2021|EPI_ISL_1367886|2021-02-25:0,USA/MI-MDHHS-SC24235/2021|EPI_ISL_1250342|2021-02-14:0)113626:1,USA/MI-CDC-QDX22752729/2021|MW793250.1|21-03-08:2,USA/MI-MDHHS-SC24946/2021|EPI_ISL_1367739|2021-03-02:1,(USA/MI-MDHHS-SC25040/2021|EPI_ISL_1367796|2021-03-09:1,USA/MI-MDHHS-SC25281/2021|EPI_ISL_1461488|2021-03-13:0,USA/MI-MDHHS-SC25038/2021|EPI_ISL_1367794|2021-03-09:0,USA/MI-MDHHS-SC25037/2021|EPI_ISL_1367793|2021-03-09:0)113627:1,(USA/MI-MDHHS-SC25044/2021|EPI_ISL_1367800|2021-02-27:0,USA/OH-CDC-22682008/2021|MW782848.1|21-03-04:1,USA/MI-CDC-QDX23130848/2021|MW864448.1|21-03-18:1)113628:2,USA/MI-UM-10038862561/2021|EPI_ISL_1404310|2021-03-19:3,USA/MI-UM-10038812525/2021|EPI_ISL_1404273|2021-03-16:1,USA/MI-CDC-QDX23009012/2021|MW849144.1|21-03-12:1,(USA/MI-MDHHS-SC25383/2021|EPI_ISL_1461557|2021-03-15:0,(USA/MI-MDHHS-SC25943/2021|EPI_ISL_1527978|2021-03-24:1,USA/MI-CDC-ASC210018218/2021|MW993348.1|2021-03-24:1,USA/MI-CDC-LC0040351/2021|MZ036401.1|2021-04-07:2,USA/MI-CDC-ASC210045007/2021|MZ075675.1|2021-04-04:1,USA/MI-CDC-STM-000056306/2021|MZ101210.1|2021-04-13:2,USA/MI-CDC-ASC210056657/2021|MZ210375.1|2021-04-10:1,USA/MI-CDC-ASC210033805/2021|MZ195760.1|2021-04-26:1,USA/MI-UM-10038990827/2021|EPI_ISL_1491468|2021-03-27:0,USA/MI-MDHHS-SC28058/2021|EPI_ISL_1994389|2021-04-02:0,USA/MI-CDC-ASC210054698/2021|MZ211464.1|2021-04-10:0,USA/MI-CDC-ASC210054694/2021|MZ211461.1|2021-04-10:0,USA/MI-MDHHS-SC27661/2021|EPI_ISL_1906813|2021-04-06:0,USA/MI-MDHHS-SC27651/2021|EPI_ISL_1906795|2021-04-02:0,USA/MI-MDHHS-SC27524/2021|EPI_ISL_1906578|2021-03-30:0,USA/MI-CDC-2-4195500/2021|MZ028803.1|2021-04-06:0,USA/MI-CDC-LC0042167/2021|MZ037593.1|2021-03-30:0,USA/MI-CDC-ASC210041231/2021|MZ075788.1|2021-04-01:0,USA/MI-CDC-STM-000047521/2021|MZ006469.1|21-03-31:0,USA/MI-CDC-STM-000047502/2021|MZ006432.1|21-03-31:0,USA/MI-CDC-QDX23613978/2021|MW989276.1|21-04-03:0,USA/MI-CDC-STM-000046324/2021|MW932671.1|21-03-29:0,USA/MI-CDC-QDX23233372/2021|MW880618.1|21-03-23:0,USA/MI-CDC-ASC210048691/2021|MZ084540.1|2021-04-06:0)113630:2,(USA/MI-CDC-ASC210018109/2021|MW966312.1|2021-03-24:1,USA/MI-CDC-QDX23208367/2021|MW880519.1|21-03-21:1,USA/MI-UM-10039083305/2021|EPI_ISL_1651578|2021-04-02:1,USA/MI-CDC-ASC210018836/2021|MW968870.1|2021-03-25:2,(USA/MI-CDC-ASC210025694/2021|MZ024484.1|21-03-29:1,USA/MI-CDC-ASC210025690/2021|MZ024480.1|21-03-29:0,USA/MI-MDHHS-SC27240/2021|EPI_ISL_1906231|2021-03-23:0,USA/MI-CDC-ASC210025692/2021|MZ024482.1|21-03-29:0,USA/MI-CDC-ASC210025688/2021|MZ010273.1|21-03-29:0)113632:1,USA/MA-CDC-LC0042372/2021|MZ038058.1|2021-04-02:0,USA/MI-CDC-STM-000052421/2021|MZ059642.1|21-04-09:0,USA/MI-CDC-LC0042276/2021|MZ037594.1|2021-03-30:0,USA/MI-CDC-LC0043477/2021|MZ038948.1|2021-03-30:0,USA/MI-CDC-ASC210072586/2021|MZ186825.1|2021-04-14:0)113631:1)113629:1,USA/MI-CDC-ASC210006761/2021|MW966451.1|2021-03-14:1,(USA/MI-CDC-ASC210010632/2021|MW994915.1|2021-03-18:2,USA/MI-MDHHS-SC28105/2021|EPI_ISL_1994427|2021-04-01:4,USA/MI-CDC-QDX22903584/2021|MW825608.1|21-03-11:0,USA/MI-MDHHS-SC26694/2021|EPI_ISL_1905818|2021-03-23:0,USA/MI-CDC-ASC210042811/2021|MZ015399.1|21-04-02:0,USA/MI-CDC-ASC210011214/2021|MW967865.1|2021-03-17:0,USA/MI-CDC-ASC210014073/2021|MW965903.1|2021-03-21:0,USA/MI-CDC-ASC210014072/2021|MW992804.1|2021-03-21:0,USA/MI-CDC-QDX23233379/2021|MW890673.1|21-03-25:0,USA/MI-CDC-QDX23131617/2021|MW864449.1|21-03-18:0,USA/MI-CDC-QDX23135477/2021|MW864307.1|21-03-18:0,USA/MI-MDHHS-SC25050/2021|EPI_ISL_1367806|2021-03-06:0,USA/MI-MDHHS-SC27164/2021|EPI_ISL_2246461|2021-03-25:0)113633:1,(USA/MI-CDC-ASC210045275/2021|MZ025387.1|21-04-04:1,USA/MI-CDC-ASC210075726/2021|MZ186919.1|2021-04-18:1,USA/MI-CDC-STM-000049914/2021|MZ009297.1|21-04-05:0,USA/MI-CDC-ASC210032263/2021|MZ283655.1|2021-04-24:0,USA/MI-CDC-STM-000055189/2021|MZ060763.1|21-04-10:0,USA/MI-CDC-ASC210074102/2021|MZ184055.1|2021-04-18:0,USA/MI-MDHHS-SC28559/2021|EPI_ISL_2246539|2021-04-09:0)113634:2,(USA/MI-MDHHS-SC27312/2021|EPI_ISL_1906277|2021-03-30:2,USA/MI-MDHHS-SC24918/2021|EPI_ISL_1367712|2021-02-24:0)113635:1,(USA/MI-MDHHS-SC27760/2021|EPI_ISL_1994128|2021-04-01:0,USA/MI-CDC-ASC210020473/2021|MW968640.1|2021-03-25:3,USA/MI-MDHHS-SC28471/2021|EPI_ISL_1994841|2021-04-04:1)113636:1,USA/MI-MDHHS-SC28100/2021|EPI_ISL_1994422|2021-04-01:4,((USA/MI-CDC-ASC210024707/2021|MZ158930.1|2021-03-29:2,USA/MI-CDC-ASC210019486/2021|MW969034.1|2021-03-25:1)113638:2,(USA/MI-CDC-ASC210004130/2021|MZ259293.1|21-03-11:0,USA/MI-CDC-ASC210003382/2021|MZ260513.1|21-03-10:0)113639:1)113637:1,USA/MI-MDHHS-SC26668/2021|EPI_ISL_1905792|2021-03-23:1,(USA/MI-MDHHS-SC24626/2021|EPI_ISL_1289615|2021-03-04:0,USA/MI-MDHHS-SC24628/2021|EPI_ISL_1289617|2021-03-01:0)113640:1,(USA/MI-CDC-STM-000033014/2021|MW825780.1|21-03-09:0,USA/MI-CDC-STM-000031018/2021|MW808275.1|21-03-08:0)113641:2,(USA/MI-CDC-ASC210045985/2021|MZ025671.1|21-04-05:0,USA/MI-CDC-ASC210043252/2021|MZ074648.1|2021-04-02:0)113642:2,USA/MI-MDHHS-SC25476/2021|EPI_ISL_1905219|2021-03-02:0,USA/MI-CDC-STM-000029915/2021|MW944105.1|21-03-05:0,USA/MI-CDC-ASC210005718/2021|MW993192.1|2021-03-12:0,USA/MI-CDC-ASC210007955/2021|MW995151.1|2021-03-16:0,USA/MI-CDC-ASC210005581/2021|MW966052.1|2021-03-14:0,USA/MI-CDC-ASC210006760/2021|MW993798.1|2021-03-14:0,USA/MI-CDC-QDX23319791/2021|MW890661.1|21-03-24:0,USA/MI-UM-10038900003/2021|EPI_ISL_1491447|2021-03-22:0,USA/MI-CDC-ASC210001339/2021|MW851412.1|21-03-03:0,USA/MI-CDC-STM-000033885/2021|MW848041.1|21-03-11:0,USA/MI-CDC-STM-000035311/2021|MW855648.1|21-03-14:0,USA/MI-CDC-STM-000035007/2021|MW855632.1|21-03-11:0,USA/MI-MDHHS-SC24943/2021|EPI_ISL_1367736|2021-03-03:0,USA/MI-MDHHS-SC24921/2021|EPI_ISL_1367715|2021-03-01:0,USA/MI-MDHHS-SC24919/2021|EPI_ISL_1367713|2021-02-25:0,USA/MI-MDHHS-SC24947/2021|EPI_ISL_1367740|2021-03-01:0,USA/MI-MDHHS-SC24932/2021|EPI_ISL_1367725|2021-02-25:0,USA/MI-MDHHS-SC24929/2021|EPI_ISL_1367722|2021-02-22:0,USA/MI-MDHHS-SC25092/2021|EPI_ISL_1367848|2021-03-09:0,USA/MI-UM-10038728640/2021|EPI_ISL_1314273|2021-03-11:0,USA/MI-CDC-QDX22721756/2021|MW793133.1|21-03-04:0,USA/MI-CDC-QDX22721844/2021|MW793106.1|21-03-04:0,USA/MI-CDC-QDX22903663/2021|MW816380.1|21-03-11:0,USA/MI-CDC-QDX22904056/2021|MW816372.1|21-03-11:0,USA/MI-UM-10038600851/2021|EPI_ISL_1260982|2021-03-03:0,USA/MI-UM-10038351503/2021|EPI_ISL_1200947|2021-02-16:0,USA/MI-CDC-22053981/2021|MW698080.1|21-02-15:0,USA/MI-CDC-ASC210001340/2021|MZ260038.1|21-03-03:0)113625:6,((USA/GA-CDC-STM-000027407/2021|MW783162.1|21-03-01:1,USA/GA-CDC-STM-000019542/2021|MW777999.1|21-02-20:0)113644:2,USA/GA-CDC-LC0017369/2021|MW706841.1|21-02-15:0,USA/GA-CDC-LC0012825/2021|MW643820.1|21-02-01:0)113643:1,(USA/GA-CDC-LC0008002/2021|MW637059.1|21-01-18:0,USA/SC-COVID21-0316/2021|MW748128.1|21-02-08:3,USA/SC-USAFSAM-S0289/2021|EPI_ISL_1036904|2021-01-12:2)113645:1,(USA/NC-CDC-LC0023134/2021|MW780775.1|21-02-28:3,USA/GA-GPHL-0035/2020|MW735950.1|20-12-07:0,USA/GA-GPHL-0038/2020|MW735952.1|20-12-30:0)113646:2,USA/SC-COVID21-0090/2021|MW741961.1|21-01-22:1,USA/SC-COVID21-0288/2021|MW748103.1|21-02-05:2,(((USA/MI-CDC-STM-000032621/2021|MW825942.1|21-03-10:1,USA/MI-CDC-QDX22905300/2021|MW825704.1|21-03-12:0,USA/MI-CDC-STM-000038664/2021|MW904286.1|21-03-18:0,USA/MI-CDC-ASC210005097/2021|MW868375.1|21-03-15:0,USA/MI-CDC-QDX23135497/2021|MW864314.1|21-03-18:0)113649:1,USA/NJ-CDC-LC0036039/2021|MZ000669.1|2021-03-26:2,(USA/MI-CDC-STM-000027859/2021|MW783285.1|21-03-03:3,USA/MI-CDC-QDX22864128/2021|MW816433.1|21-03-10:0,USA/MI-CDC-STM-000034020/2021|MW848207.1|21-03-12:0,USA/TX-CDC-22488862/2021|MW749653.1|21-02-25:0,USA/MI-CDC-STM-000026380/2021|MW771883.1|21-03-01:0)113650:2)113648:2,USA/MI-CDC-STM-000036567/2021|MW855775.1|21-03-14:2,(USA/MI-CDC-22208014/2021|MW720355.1|21-02-19:0,USA/MI-UM-10038391785/2021|EPI_ISL_1200954|2021-02-18:0)113651:2)113647:1,(USA/NC-CDC-STM-000043108/2021|EPI_ISL_1576572|2021-03-25:2,USA/NC-CDC-STM-000031522/2021|MW808571.1|21-03-08:0,USA/NC-CDC-ASC210015161/2021|MW880301.1|21-03-19:0)113652:1,USA/SC-CDC-ASC210000415/2021|MW851011.1|21-03-02:2,(USA/CO-CDC-ASC210009796/2021|EPI_ISL_1563102|2021-03-18:2,USA/CO-CDC-ASC210007544/2021|EPI_ISL_1561381|2021-03-16:0)113653:1,USA/NC-CDC-STM-000038878/2021|MW904324.1|21-03-18:4,USA/SC-CDC-LC0015266/2021|MW705345.1|21-02-10:1,(USA/CO-CDC-FG-018569/2021|MW932836.1|21-03-26:2,USA/CO-CDC-FG-011644/2021|MW859759.1|21-03-03:0)113654:1,USA/SC-COVID21-0198/2021|MW741928.1|21-02-01:3,USA/SC-USAFSAM-S0269/2021|EPI_ISL_1036895|2021-01-06:3,((USA/FL-BPHL-0193/2021|MW626748.1|21-01-08:1,USA/MA-MGH-04023/2021|MW617824.1|21-01-02:3)113656:1,Philippines/PH-PGC-02417/2021|EPI_ISL_2155770|2021-01-09:0,Philippines/PH-PGC-02416/2021|EPI_ISL_2154974|2021-01-09:0,Philippines/PH-PGC-02418/2021|EPI_ISL_2154975|2021-01-09:0)113655:2,USA/WV-WVU-WV004944/2020|EPI_ISL_2195530|2020-12-28:3,(USA/PA-CDC-22057397/2021|MW696322.1|21-02-14:0,(USA/KY-CDC-ASC210001272/2021|MZ260013.1|21-03-04:1,USA/KY-CDC-ASC210001273/2021|MZ260014.1|21-03-04:0)113658:2)113657:2,(USA/OH-21AM-042CO01164/2021|EPI_ISL_2312950|2021-02-11:2,(USA/FL-CDC-STM-000017724/2021|MW942050.1|21-02-18:1,USA/PA-CDC-STM-000013416/2021|MW694146.1|21-02-11:0,USA/FL-CDC-LC0023092/2021|MW780985.1|21-03-04:0,USA/FL-CDC-LC0016881/2021|MW706508.1|21-02-10:0,USA/FL-CDC-21754746/2021|MW668577.1|21-02-04:0)113660:1)113659:1,USA/MI-MDHHS-SC22634/2020|EPI_ISL_737114|2020-11-30:2,(USA/MI-CDC-ASC210001425/2021|MZ258612.1|2021-03-04:1,USA/MI-MDHHS-SC24163/2021|EPI_ISL_1158307|2021-02-12:0)113661:5,(USA/NC-CDC-LC0010028/2021|MW640649.1|21-01-23:0,USA/NC-CDC-LC0010029/2021|MW640650.1|21-01-23:0)113662:3,(USA/NC-CDC-STM-000011884/2021|MW673497.1|21-02-09:0,USA/NC-CDC-LC00002239/2020|EPI_ISL_888021|2020-12-28:0,USA/NC-CDC-LC0002239/2020|MW635036.1|20-12-28:0)113663:1,(USA/NC-UNCC-000028/2021|EPI_ISL_1937914|2021-01-25:0,USA/NC-UNCC-000045/2021|EPI_ISL_1937930|2021-01-30:0)113664:3,(USA/CO-CDC-ASC210006594/2021|MZ259466.1|21-03-13:0,USA/CO-CDC-ASC210010450/2021|MW967425.1|2021-03-16:0)113665:1,(USA/GA-CDC-ASC210001477/2021|MZ256111.1|21-03-04:0,USA/MS-UMMC-M444B3-503781/2021|EPI_ISL_1527060|2021-03-10:0)113666:1,USA/GA-CDC-LC0001650/2020|MW634789.1|20-12-26:0,USA/MD-NIH-00284/2020|MW883254.1|20-12-11:0,USA/AZ-TG796652/2020|EPI_ISL_1500806|2020-11-06:0,USA/SC-MUSC-0431/2020|EPI_ISL_1482807|2020-11-14:0,USA/NC-CDC-LC0016022/2021|MW704955.1|21-02-11:0,USA/MI-MDHHS-SC22601/2020|EPI_ISL_737174|2020-11-24:0,USA/MI-UM-10036766200/2020|EPI_ISL_682203|2020-11-03:0,USA/MI-UM-10036849861/2020|EPI_ISL_728491|2020-11-09:0,USA/MI-UM-10036660941/2020|EPI_ISL_650068|2020-10-28:0,USA/NC-USAFSAM-S0209/2021|EPI_ISL_982709|2021-01-13:0,USA/NC-CDC-STM-000010540/2021|MW673058.1|21-02-07:0)113613:1,((USA/MD-MDH-0875/2021|MW621466.1|21-02-04:2,(USA/MD-MDH-0699/2021|MW559039.1|21-01-19:0,USA/MD-MDH-0704/2021|MW559043.1|21-01-19:0)113669:1)113668:1,(((USA/CA-CZB-23296/2021|MW702803.1|21-01-13:2,USA/CA-RD614-CV0075/2021|EPI_ISL_1164422|2021-02-11:0,USA/CA-CZB-29119/2021|MW921787.1|21-02-17:0)113672:1,(USA/CA-CDC-IBX812995417466/2021|MZ166974.1|21-03-27:0,USA/CA-QDX-3651/2021|MW545245.1|21-01-08:1)113673:1)113671:1,USA/NV-NSPHL-LV_293982/2021|EPI_ISL_1135954|2021-01-27:5,USA/AZ-CDC-LC0015501/2021|MW705396.1|21-02-10:3,(USA/PA-MGEL-01716/2021|EPI_ISL_1732365|2021-01-22:0,(USA/PA-CDC-QDX22720951/2021|MW793077.1|21-03-03:2,USA/PA-CDC-STM-000023664/2021|MW758731.1|21-02-22:1,USA/AZ-TG758835/2021|EPI_ISL_1292231|2021-02-26:1,USA/PA-CDC-22215055/2021|MW719894.1|21-02-18:1,USA/PA-MGEL-01579/2021|EPI_ISL_1137181|2021-02-02:0,USA/PA-MGEL-02080/2021|EPI_ISL_1732445|2021-03-18:0,USA/PA-CDC-STM-000032653/2021|MW944678.1|21-03-10:0,USA/NY-CDC-STM-000028358/2021|MW943946.1|21-03-03:0,USA/PA-CDC-LC0034382/2021|MW903518.1|21-03-20:0,USA/PA-CDC-QDX22820155/2021|MW816434.1|21-03-09:0,USA/PA-CDC-QDX22720772/2021|MW793190.1|21-03-03:0,USA/MN-MDH-3530/2021|MW751519.1|21-02-15:0,USA/PA-CDC-22214960/2021|MW719945.1|21-02-19:0,USA/PA-CDC-22023089/2021|MW697838.1|21-02-11:0)113675:2,(USA/CA-COLOR-UCSF-CC276/2021|EPI_ISL_1824995|2021-02-25:1,USA/CA-COLOR-UCSF-CC272/2021|EPI_ISL_1824991|2021-02-25:0)113676:2)113674:1)113670:1,USA/VA-DCLS-3046/2020|EPI_ISL_1381909|2020-12-28:1,USA/GA-CDC-STM-0000014-F06/2021|MW525039.1|21-01-11:3,USA/MD-MDH-0930/2021|MW626375.1|21-02-04:1,USA/DC-DFS-PHL-0507/2021|EPI_ISL_2134799|2021-01-01:0)113667:3,((USA/MI-MDHHS-SC23258/2021|EPI_ISL_961554|2021-01-03:0,(USA/FL-CDC-STM-000022373/2021|MW779172.1|21-02-23:2,USA/MI-CDC-STM-000014141/2021|MW767191.1|21-02-10:4,USA/FL-CDC-FG-011430/2021|MW859668.1|21-03-05:2,USA/NJ-CDC-LC0022053/2021|MW779970.1|21-02-27:0,USA/FL-CDC-STM-000019690/2021|MW941878.1|21-02-19:0,USA/CA-CDC-FG-012490/2021|MW866322.1|21-03-17:0,USA/FL-CDC-STM-000029478/2021|MW808707.1|21-03-04:0)113679:2)113678:4,USA/MI-CDC-LC0005510/2021|MW639015.1|21-01-07:3)113677:2)113612:1,((USA/IL-CDC-LC0011978/2021|MW644180.1|21-01-30:0,USA/NV-CDC-LC0009228/2021|MW640355.1|21-01-21:3)113681:2,(USA/WI-UW-3222/2021|EPI_ISL_1017817|2021-01-27:3,USA/WI-UW-2955/2021|EPI_ISL_872886|2021-01-12:2)113682:3,(USA/IL-NM-5874/2021|EPI_ISL_936935|2021-01-06:2,(USA/IL-CDC-STM-000021802/2021|MW942516.1|21-02-21:1,USA/IN-CDC-STM-000030767/2021|MW808232.1|21-03-07:0)113684:3,USA/IL-CDC-22205357/2021|MW720008.1|21-02-19:4)113683:1,USA/MN-MDH-2405/2021|MW520929.1|21-01-11:1)113680:1,(((USA/MN-MDH-2672/2021|MW599431.1|21-01-28:0,USA/MN-MDH-3615/2021|MW767540.1|21-02-08:5)113687:1,USA/WI-WSLH-210314/2021|EPI_ISL_984105|2021-01-18:0,USA/WI-WSLH-202207/2021|EPI_ISL_983912|2021-01-05:0)113686:1,(USA/MN-MDH-2659/2021|MW593088.1|21-01-15:0,USA/MN-MDH-2660/2021|MW593089.1|21-01-15:0)113688:3)113685:2,(USA/IL-CDC-9MQU-8907/2021|MW556181.1|21-01-11:2,USA/IL-CDC-22052773/2021|MW698168.1|21-02-15:2,(USA/IL-CDC-22054494/2021|MW698170.1|21-02-14:2,(USA/IL-CDC-QDX22904719/2021|MW816337.1|21-03-12:2,USA/WI-WSLH-211711/2021|EPI_ISL_1295513|2021-02-26:0,USA/WI-WSLH-212319/2021|EPI_ISL_1626036|2021-03-15:0)113691:1,USA/IL-CDC-22054256/2021|MW698125.1|21-02-15:0,USA/IL-RED-BOO-38108469/2021|EPI_ISL_2157831|2021-03-03:0,USA/IL-NM-6650/2021|EPI_ISL_1340795|2021-02-08:0,USA/WI-UW-3547/2021|EPI_ISL_1095461|2021-02-13:0)113690:3,USA/WI-WSLH-211315/2021|EPI_ISL_1159750|2021-02-16:6,(USA/IL-CDC-2-3845847/2021|MW708342.1|21-01-29:0,(USA/IL-CDC-QDX22788054/2021|MW804778.1|21-03-09:0,USA/IL-RED-PEO-38058684/2021|EPI_ISL_2157808|2021-03-02:1)113693:2,USA/IA-CDC-2-3911717/2021|MW708290.1|21-01-15:1)113692:2,USA/NV-NSPHL-LV_294773/2021|EPI_ISL_1136524|2021-01-29:5,((USA/VA-DCLS-4328/2021|MZ165743.1|21-03:0,USA/VA-DCLS-4328/2021|EPI_ISL_1632643|2021-03-24:0)113695:1,USA/IL-CDC-22027769/2021|MW697958.1|21-02-11:0,USA/VA-CDC-2-4242874/2021|MZ082799.1|2021-03-24:0,USA/IL-CDC-LC0035718/2021|MZ000334.1|2021-03-26:0,USA/IL-CDC-ASC210009053/2021|MW994312.1|2021-03-16:0,USA/IL-CDC-QDX23209805/2021|MW864542.1|21-03-22:0)113694:1,USA/WI-CDC-LC0004131/2021|MW638517.1|21-01-02:0)113689:2,(USA/MN-MDH-2348/2021|MW592819.1|21-01-04:1,USA/MN-MDH-2618/2021|MW593047.1|21-01-08:1,USA/WI-WSLH-202066/2020|EPI_ISL_942282|2020-12-18:0)113696:1,((USA/WI-GMF-30662/2020|EPI_ISL_661045|2020-11-02:1,USA/WI-GMF-38984/2020|EPI_ISL_942595|2020-12-03:0)113698:1,USA/WI-GMF-26667/2020|EPI_ISL_660958|2020-10-19:1,USA/WI-GMF-27202/2020|EPI_ISL_660973|2020-10-22:2,(USA/WI-GMF-51766/2021|EPI_ISL_942889|2021-01-25:2,USA/WI-GMF-26367/2020|EPI_ISL_660950|2020-10-17:2,USA/WI-GMF-25446/2020|EPI_ISL_660927|2020-10-12:1,USA/WI-GMF-25441/2020|EPI_ISL_660926|2020-10-12:1,(USA/WI-GMF-26180/2020|EPI_ISL_660948|2020-10-16:0,USA/WI-GMF-26474/2020|EPI_ISL_660951|2020-10-18:0,USA/WI-GMF-25551/2020|EPI_ISL_660932|2020-10-13:0,USA/WI-GMF-27490/2020|EPI_ISL_660978|2020-10-24:0)113700:1,(USA/WI-GMF-25469/2020|EPI_ISL_660929|2020-10-12:0,USA/WI-GMF-24197/2020|EPI_ISL_660894|2020-10-05:0)113701:1,USA/WI-GMF-24211/2020|EPI_ISL_660898|2020-10-05:0,USA/WI-GMF-24217/2020|EPI_ISL_660899|2020-10-05:0,USA/WI-GMF-24209/2020|EPI_ISL_660897|2020-10-05:0,USA/WI-GMF-24205/2020|EPI_ISL_660896|2020-10-05:0,USA/WI-GMF-24201/2020|EPI_ISL_660895|2020-10-05:0,USA/WI-GMF-24082/2020|EPI_ISL_660890|2020-10-05:0,USA/WI-GMF-23546/2020|EPI_ISL_660874|2020-10-01:0,USA/WI-GMF-23545/2020|EPI_ISL_660873|2020-10-01:0,USA/WI-GMF-25463/2020|EPI_ISL_660928|2020-10-12:0,USA/WI-GMF-24763/2020|EPI_ISL_660911|2020-10-08:0,USA/WI-GMF-24758/2020|EPI_ISL_660910|2020-10-08:0,USA/WI-GMF-24235/2020|EPI_ISL_660900|2020-10-05:0,USA/WI-GMF-24056/2020|EPI_ISL_660889|2020-10-05:0,USA/WI-GMF-24039/2020|EPI_ISL_660888|2020-10-04:0,USA/WI-GMF-24025/2020|EPI_ISL_660887|2020-10-04:0,USA/WI-GMF-24022/2020|EPI_ISL_660886|2020-10-04:0,USA/WI-GMF-23835/2020|EPI_ISL_660882|2020-10-03:0)113699:1,((((USA/WI-WSLH-212056/2021|EPI_ISL_1421366|2021-03-05:0,USA/WI-WSLH-212121/2021|EPI_ISL_1421465|2021-03-05:0)113705:2,USA/WI-UW-3007/2021|EPI_ISL_906187|2021-01-05:0,USA/WI-WSLH-211067/2021|EPI_ISL_1067864|2021-02-01:0,USA/WI-WSLH-212123/2021|EPI_ISL_1421468|2021-03-05:0,USA/WI-WSLH-211354/2021|EPI_ISL_1295195|2021-02-15:0,USA/WI-UW-3757/2021|EPI_ISL_1252363|2021-02-25:0)113704:1,USA/WI-GMF-51172/2021|EPI_ISL_942872|2021-01-23:0)113703:1,USA/WI-GMF-49692/2021|EPI_ISL_942846|2021-01-16:0)113702:4,((USA/WI-GMF-19220/2020|EPI_ISL_547794|2020-09-08:0,USA/WI-GMF-18785/2020|EPI_ISL_547782|2020-09-04:2)113707:2,USA/WI-GMF-18789/2020|EPI_ISL_547784|2020-09-04:0,USA/WI-GMF-18723/2020|EPI_ISL_547777|2020-09-04:0,USA/WI-GMF-18574/2020|EPI_ISL_547768|2020-09-03:0,USA/WI-GMF-19271/2020|EPI_ISL_547803|2020-09-08:0,USA/MN-GMF-19243/2020|EPI_ISL_547800|2020-09-08:0)113706:1,(USA/WI-GMF-25487/2020|EPI_ISL_660930|2020-10-12:0,(USA/WI-GMF-27798/2020|EPI_ISL_660992|2020-10-26:2,USA/WI-GMF-27343/2020|EPI_ISL_660976|2020-10-23:1,USA/WI-GMF-37551/2020|EPI_ISL_942536|2020-11-28:1)113709:1,USA/WI-GMF-22853/2020|EPI_ISL_660862|2020-09-28:1)113708:1,(USA/MN-GMF-31482/2020|EPI_ISL_661093|2020-11-04:0,USA/WI-GMF-39374/2020|EPI_ISL_942608|2020-12-05:3)113710:1,(USA/IA-GMF-31330/2020|EPI_ISL_661082|2020-11-04:0,(USA/IA-GMF-27699/2020|EPI_ISL_660987|2020-10-25:3,USA/IA-GMF-28426/2020|EPI_ISL_661021|2020-10-28:0)113712:1)113711:2,(USA/WI-GMF-32507/2020|EPI_ISL_661150|2020-11-09:3,USA/IA-GMF-32164/2020|EPI_ISL_661128|2020-11-07:1,((USA/MN-GMF-44496/2020|EPI_ISL_942749|2020-12-26:0,USA/MN-GMF-50204/2021|EPI_ISL_942858|2021-01-18:0)113715:1,USA/MN-GMF-43779/2020|EPI_ISL_942732|2020-12-21:0,USA/MN-GMF-41503/2020|EPI_ISL_942682|2020-12-12:0)113714:2)113713:1,USA/MN-GMF-34300/2020|EPI_ISL_942449|2020-11-14:2,(USA/MN-GMF-B00193/2021|EPI_ISL_1382138|2021-03-16:2,USA/VA-DCLS-3567/2021|MW673679.1|21-02:7)113716:1,USA/WI-GMF-20974/2020|EPI_ISL_660824|2020-09-18:2,USA/WI-GMF-30278/2020|EPI_ISL_661032|2020-10-30:2,USA/WI-GMF-31134/2020|EPI_ISL_661074|2020-11-03:3,USA/WI-GMF-33830/2020|EPI_ISL_942439|2020-11-13:1,USA/WI-GMF-33882/2020|EPI_ISL_942440|2020-11-13:2,USA/WI-GMF-42816/2020|EPI_ISL_942713|2020-12-16:4,USA/WI-GMF-20378/2020|EPI_ISL_547865|2020-09-15:2,USA/IN-CDC-STM-000032369/2021|MW825918.1|21-03-08:3,(USA/WI-GMF-31789/2020|EPI_ISL_661113|2020-11-06:0,USA/IA-GMF-31421/2020|EPI_ISL_661089|2020-11-04:0)113717:1,USA/WI-GMF-19709/2020|EPI_ISL_547838|2020-09-11:0,USA/WI-GMF-19604/2020|EPI_ISL_547831|2020-09-10:0,USA/WI-GMF-19600/2020|EPI_ISL_547829|2020-09-10:0,USA/WI-GMF-30778/2020|EPI_ISL_661051|2020-11-02:0,USA/MN-GMF-22034/2020|EPI_ISL_660844|2020-09-23:0,USA/MN-GMF-21384/2020|EPI_ISL_660832|2020-09-20:0)113697:1,(USA/NC-CDC-STM-A100144/2021|MW519810.1|21-01-04:1,(USA/OH-CDC-LC0002088/2020|MW634988.1|20-12-27:2,USA/OH-CDC-22024260/2021|MW680581.1|21-02-11:1,(USA/OH-CDC-21486780/2021|MW667517.1|21-01-24:3,USA/OH-CDC-22019236/2021|MW680483.1|21-02-13:2,(USA/PA-CDC-22056965/2021|MW696243.1|21-02-15:2,USA/PA-CDC-22024570/2021|MW680497.1|21-02-12:0)113721:1)113720:1,USA/OH-CDC-22019790/2021|MW697809.1|21-02-13:3,(USA/OH-PLMI-HT2VV-00252/2021|EPI_ISL_1563723|2021-03:1,USA/OH-PLMI-HNY75-00642/2021|EPI_ISL_1540979|2021-03:2)113722:3,((USA/VA-DCLS-3570/2021|MW673682.1|21-02:1,USA/VA-DCLS-3564/2021|MW673677.1|21-02:1,USA/VA-CDC-LC0022746/2021|MW780238.1|21-02-27:2,USA/VA-DCLS-3735/2021|MW847920.1|21-02:1,USA/VA-DCLS-3892/2021|MW898754.1|21-02:1,USA/VA-DCLS-3573/2021|MW673685.1|21-02:0,USA/VA-DCLS-3574/2021|EPI_ISL_1095426|2021-02-12:0,USA/VA-DCLS-3574/2021|MW673686.1|21-02:0,USA/VA-DCLS-3569/2021|MW673681.1|21-02:0,USA/VA-DCLS-3568/2021|MW673680.1|21-02:0,USA/VA-DCLS-3565/2021|MW673678.1|21-02:0)113724:1,USA/VA-USAFSAM-S0581/2021|EPI_ISL_1091738|2021-01-16:2,Japan/IC-0730/2021|EPI_ISL_860107|2021-01-18:1,USA/HI-H211149/2021|EPI_ISL_1292566|2021-02-03:2,USA/VA-DCLS-3076/2020|EPI_ISL_1381910|2020-12-28:3,(USA/NC-UNC-0340/2021|EPI_ISL_1321723|2021-02-26:1,USA/NC-UNC-0316/2021|EPI_ISL_1240879|2021-02-24:1)113725:2,(USA/VA-CAV_VAS3N_00000429_01/2021|EPI_ISL_1856325|2021-03:2,((USA/GA-CDC-STM-000028250/2021|MW808796.1|21-03-03:0,USA/GA-CDC-ASC210006976/2021|MW994595.1|2021-03-14:5,USA/GA-CDC-STM-000029445/2021|MW943851.1|21-03-04:1)113728:2,USA/GA-CDC-STM-000024195/2021|MW758808.1|21-02-24:0,USA/GA-CDC-STM-000026276/2021|MW772120.1|21-02-28:0)113727:1)113726:1,USA/VA-CDC-LC0011040/2021|MW641014.1|21-01-27:0,USA/NY-Wadsworth-21016604-01/2021|EPI_ISL_1397715|2021-01-23:0,USA/VA-CDC-2-4011855/2021|MW792710.1|21-02-16:0,USA/NC-CDC-21398784/2021|MW666870.1|21-01-24:0)113723:2)113719:1,USA/CO-CDPHE-2100170743/2020|MW629415.1|20-12-30:1,((USA/PA-CDC-LC00002063/2020|EPI_ISL_887649|2020-12-27:0,USA/PA-CDC-LC0002063/2020|MW634975.1|20-12-27:0)113730:1,(USA/WV-WVU-WV090794/2021|EPI_ISL_1528947|2021-01-02:0,USA/WV-WVU-WV090824/2021|EPI_ISL_1528969|2021-01-02:0)113731:3,USA/PA-CDC-2-3955638/2020|MW863891.1|20-12-18:0,USA/PA-CDC-2-3955625/2020|MW863826.1|20-12-18:0)113729:1,(USA/PA-CDC-STM-000022645/2021|MW942712.1|21-02-23:3,(((USA/WV-CDC-LC0035327/2021|MW903939.1|21-03-25:1,USA/WV-CDC-LC0044083/2021|MZ039580.1|2021-04-02:0,USA/WV-CDC-LC0024048/2021|MW781478.1|21-03-01:0)113735:1,(USA/WV-WVU-WV029569/2021|EPI_ISL_1423057|2021-02-19:0,USA/WV-WVU-WV030539/2021|EPI_ISL_1423078|2021-02-26:2)113736:2)113734:2,(USA/WV-WVU-WV014233/2021|EPI_ISL_2195430|2021-01-14:1,USA/WV-WVU-WV090574/2021|EPI_ISL_1528782|2021-01-11:2)113737:1)113733:2)113732:1,(USA/NY-NYCPHL-002510/2021|EPI_ISL_883403|2021-01-15:3,(USA/NC-CDC-LC0010914/2021|MW640970.1|21-01-27:1,USA/NC-UNC-0281/2021|EPI_ISL_1240857|2021-02-16:7)113739:2)113738:1,(USA/NY-Wadsworth-21015552-01/2021|EPI_ISL_1016319|2021-01-16:3,USA/WI-UW-3888/2021|EPI_ISL_1253591|2021-02-27:4)113740:1,USA/OH-CDC-LC0004519/2021|MW638649.1|21-01-04:2,USA/PA-CDC-22057563/2021|MW696307.1|21-02-15:3,USA/PA-MGEL-01311/2020|EPI_ISL_853387|2020-12-09:1,USA/PA-MGEL-01514/2020|EPI_ISL_1137195|2020-12-28:1,USA/WV-WVU-WV090445/2021|EPI_ISL_1528714|2021-01-05:2,(USA/VA-CDC-LC0026273/2021|MW813248.1|21-03-11:3,(USA/VA-DCLS-4595/2021|MZ164572.1|21-04:0,USA/VA-DCLS-4595/2021|EPI_ISL_1805676|2021-04-08:0)113742:1)113741:9,Canada/ABPHL-04197/2020|EPI_ISL_2164158|2020-12-04:1,USA/PA-CDC-22684012/2021|MW782757.1|21-03-02:3,(USA/WV-CDC-LC00002346/2021|EPI_ISL_888157|2021-01-01:0,USA/WV-CDC-LC0002346/2021|MW635067.1|21-01-01:0)113743:1,(USA/PA-CDC-LC0014756/2021|MW705798.1|21-02-10:0,USA/PA-CDC-22215088/2021|MW720013.1|21-02-20:0)113744:2)113718:1,((USA/MN-MDH-2802/2021|MW648192.1|21-01-23:1,USA/MN-CDC-LC0005334/2021|MW638932.1|21-01-08:1)113746:3,USA/WI-UW-1936/2020|MW341805.1|20-10-07:1)113745:1,(USA/CA-CDC-STM-A100457/2021|MW519639.1|21-01-06:2,((USA/GA-CDC-STM-000008821/2021|MW672707.1|21-02-02:3,(USA/NC-CDC-LC0010535/2021|MW640841.1|21-01-26:1,USA/NC-CDC-LC0010399/2021|MW640800.1|21-01-26:0,USA/SC-CDC-LC0009464/2021|MW640454.1|21-01-24:0)113750:1)113749:1,USA/AL-CDC-LC0002196/2020|MW635023.1|20-12-28:1)113748:1,(USA/MI-MDHHS-SC22746/2020|EPI_ISL_804670|2020-11-23:0,((USA/MI-CDC-STM-000021753/2021|MW778989.1|21-02-20:0,(USA/MI-CDC-ASC210076332/2021|MZ187413.1|2021-04-20:3,USA/MI-CDC-QDX22907373/2021|MW825650.1|21-03-12:0,USA/MI-CDC-STM-000044076/2021|EPI_ISL_1581715|2021-03-24:0,USA/MI-MDHHS-SC24683/2021|EPI_ISL_1289672|2021-03-02:0)113754:1)113753:1,USA/MI-UM-S476495/2021|EPI_ISL_955919|2021-01-26:0,USA/MI-UM-10037890677/2021|EPI_ISL_955796|2021-01-18:0)113752:1,USA/MI-MDHHS-SC23930/2021|EPI_ISL_1461281|2021-01-05:1)113751:1,USA/CA-IGI-3210/2021|MW972690.1|2021-01-28:2,USA/MI-MDHHS-SC22804/2020|EPI_ISL_804624|2020-11-17:1,(USA/OH-ODH-SC175525/2020|EPI_ISL_892364|2020-12-07:1,USA/OH-ODH-SC179284/2020|EPI_ISL_911516|2020-12-10:0,USA/OH-ODH-SC181763/2020|EPI_ISL_935023|2020-12-15:0)113755:1,(USA/MI-UM-10037661051/2021|EPI_ISL_873051|2021-01-04:7,USA/MI-MDHHS-SC23160/2020|EPI_ISL_913633|2020-12-23:0,(USA/MI-MDHHS-SC23560/2021|EPI_ISL_1058855|2021-01-25:0,(USA/MI-MDHHS-SC25435/2021|EPI_ISL_1461609|2021-03-15:1,(USA/MI-MDHHS-SC25145/2021|EPI_ISL_1367900|2021-03-08:0,USA/MI-CDC-2-4043837/2021|MW850088.1|21-03-08:0)113759:1)113758:1)113757:2)113756:1,USA/CA-CDC-4105344-001/2020|EPI_ISL_2295298|2020-11-20:0,(USA/MI-UM-10036767208/2020|EPI_ISL_682197|2020-11-03:0,USA/MI-UM-10036767463/2020|EPI_ISL_682207|2020-11-03:0)113760:1)113747:1,(((((USA/WA-UW-49606/2020|EPI_ISL_837532|2020-12-20:2,USA/WA-UW-47072/2020|EPI_ISL_756304|2020-12-14:4,USA/OR-OHSU-8622/2020|EPI_ISL_1171184|2020-12-28:2,USA/WA-S3328/2020|MW493965.2|20-12-08:2,USA/WA-S3762/2020|MW549232.2|20-12-29:2,USA/WA-S3969/2021|MW555920.2|21-01-11:5,USA/CA-SEARCH-15565/2021|EPI_ISL_1812355|2021-01-11:0,USA/WA-S5043/2020|MW698779.2|20-11-09:0,USA/WA-S4168/2020|MW590884.2|2020-11-22:0,USA/CA-ALSR-6377/2021|EPI_ISL_962690|2021-01-13:0,USA/CA-ALSR-6361/2021|EPI_ISL_962677|2021-01-13:0,USA/WA-S3948/2021|MW555904.2|21-01-09:0)113765:1,((USA/WA-S4126/2020|MW590845.2|2020-11-18:0,USA/WA-S3687/2021|MW549656.2|21-01-09:2)113767:1,(USA/TX-HMH-MCoV-36628/2020|EPI_ISL_2207168|2020-12-09:0,USA/TX-HMH-MCoV-24054/2021|EPI_ISL_1078584|2021-01-15:1)113768:1)113766:1,USA/WA-S5337/2020|MW773935.1|20-10-20:0)113764:1,((USA/UT-UPHL-2101922046/2020|MW578084.1|20-12-03:2,(Canada/BC-BCCDC-8847/2020|EPI_ISL_976182|2020-12-07:1,(Canada/BC-BCCDC-9724/2020|EPI_ISL_976855|2020-12-29:3,Canada/BC-BCCDC-9815/2020|EPI_ISL_976835|2020-12-28:3,(Canada/ABPHL-09303/2021|EPI_ISL_2167422|2021-03-04:3,Canada/AB-ABPHL-05077/2021|EPI_ISL_2164583|2021-02-06:2,(Canada/ABPHL-09426/2021|EPI_ISL_2167535|2021-03-18:0,Canada/ABPHL-09103/2021|EPI_ISL_2167277|2021-03-21:2,Canada/ABPHL-10725/2021|EPI_ISL_2168531|2021-03-22:1)113774:3,(Canada/ABPHL-10404/2021|EPI_ISL_2168237|2021-03-18:1,Canada/ABPHL-08466/2021|EPI_ISL_2166751|2021-03-08:0,Canada/ABPHL-08687/2021|EPI_ISL_2166958|2021-03-07:0)113775:2,(Canada/ON-PHL-21-15905/2021|EPI_ISL_2251969|2021-04:3,Canada/ABPHL-10205/2021|EPI_ISL_2168090|2021-03-14:1)113776:1,(Canada/MB-NML-17737/2021|EPI_ISL_1594129|2021-02-23:0,Canada/MB-NML-17728/2021|EPI_ISL_1594270|2021-02-27:0)113777:2)113773:1,(Canada/BC-BCCDC-9591/2020|EPI_ISL_976771|2020-12-26:0,Canada/BC-BCCDC-9593/2020|EPI_ISL_976772|2020-12-26:0,Canada/BC-BCCDC-9590/2020|EPI_ISL_976770|2020-12-26:0)113778:2,Canada/BC-BCCDC-10078/2020|EPI_ISL_976591|2020-12-18:0,Canada/BC-BCCDC-10093/2020|EPI_ISL_976644|2020-12-20:0,Canada/BC-BCCDC-9781/2020|EPI_ISL_976632|2020-12-20:0,Canada/BC-BCCDC-8759/2020|EPI_ISL_976176|2020-12-07:0,Canada/BC-BCCDC-10075/2020|EPI_ISL_976589|2020-12-18:0,Canada/BC-BCCDC-9399/2020|EPI_ISL_976577|2020-12-18:0,Canada/BC-BCCDC-9595/2020|EPI_ISL_976791|2020-12-27:0,Canada/BC-BCCDC-9594/2020|EPI_ISL_976790|2020-12-27:0,Canada/BC-BCCDC-9753/2020|EPI_ISL_976524|2020-12-16:0,Canada/BC-BCCDC-9752/2020|EPI_ISL_976523|2020-12-16:0,Canada/BC-BCCDC-9579/2020|EPI_ISL_976741|2020-12-24:0,Canada/BC-BCCDC-9661/2020|EPI_ISL_976498|2020-12-15:0,Canada/BC-BCCDC-9791/2020|EPI_ISL_976677|2020-12-21:0,Canada/BC-BCCDC-8820/2020|EPI_ISL_976402|2020-12-13:0)113772:1,Canada/BC-BCCDC-9910/2020|EPI_ISL_976840|2020-12-28:2,Canada/BC-BCCDC-7392/2020|EPI_ISL_975220|2020-11-10:1,Canada/BC-BCCDC-7210/2020|EPI_ISL_975006|2020-11-06:1,(Canada/BC-BCCDC-7206/2020|EPI_ISL_974913|2020-11-04:0,Canada/BC-BCCDC-7050/2020|EPI_ISL_975050|2020-11-07:0)113779:1,(Canada/BC-BCCDC-9237/2020|EPI_ISL_976446|2020-12-14:0,Canada/BC-BCCDC-9238/2020|EPI_ISL_976447|2020-12-14:0,Canada/BC-BCCDC-8825/2020|EPI_ISL_976406|2020-12-13:0)113780:1,(Canada/BC-BCCDC-10375/2020|EPI_ISL_975150|2020-11-08:0,Canada/BC-BCCDC-7267/2020|EPI_ISL_975212|2020-11-10:0)113781:1,Canada/BC-BCCDC-8857/2020|EPI_ISL_976187|2020-12-07:0,Canada/BC-BCCDC-7185/2020|EPI_ISL_974869|2020-11-03:0,Canada/BC-BCCDC-9334/2020|EPI_ISL_976616|2020-12-20:0,Canada/BC-BCCDC-10595/2020|EPI_ISL_975544|2020-11-16:0,Canada/BC-BCCDC-7520/2020|EPI_ISL_740689|2020-11:0,Canada/BC-BCCDC-7510/2020|EPI_ISL_740685|2020-11:0,Canada/BC-BCCDC-7286/2020|EPI_ISL_740657|2020-11:0,Canada/BC-BCCDC-7265/2020|EPI_ISL_740647|2020-11:0,Canada/BC-BCCDC-10373/2020|EPI_ISL_975093|2020-11-07:0,Canada/BC-BCCDC-7220/2020|EPI_ISL_975060|2020-11-07:0,Canada/BC-BCCDC-7219/2020|EPI_ISL_975059|2020-11-07:0,Canada/BC-BCCDC-7218/2020|EPI_ISL_975058|2020-11-07:0,Canada/BC-BCCDC-7289/2020|EPI_ISL_740660|2020-11:0,Canada/BC-BCCDC-10429/2020|EPI_ISL_975698|2020-11-20:0,Canada/BC-BCCDC-7031/2020|EPI_ISL_974954|2020-11-05:0,Canada/BC-BCCDC-6850/2020|EPI_ISL_974938|2020-11-05:0,Canada/BC-BCCDC-8795/2020|EPI_ISL_975811|2020-11-24:0,Canada/BC-BCCDC-7391/2020|EPI_ISL_975219|2020-11-10:0,Canada/BC-BCCDC-8221/2020|EPI_ISL_975607|2020-11-18:0,Canada/BC-BCCDC-7214/2020|EPI_ISL_975008|2020-11-06:0,Canada/BC-BCCDC-7459/2020|EPI_ISL_975175|2020-11-09:0,Canada/BC-BCCDC-6841/2020|EPI_ISL_974897|2020-11-04:0,Canada/BC-BCCDC-6840/2020|EPI_ISL_974896|2020-11-04:0,Canada/BC-BCCDC-6839/2020|EPI_ISL_974895|2020-11-04:0,Canada/BC-BCCDC-7176/2020|EPI_ISL_975346|2020-11-13:0,Canada/BC-BCCDC-10202/2020|EPI_ISL_976881|2020-12-31:0,Canada/BC-BCCDC-7574/2020|EPI_ISL_740729|2020-11:0,Canada/BC-BCCDC-7548/2020|EPI_ISL_740711|2020-11:0,Canada/BC-BCCDC-7532/2020|EPI_ISL_740700|2020-11:0,Canada/BC-BCCDC-8829/2020|EPI_ISL_976409|2020-12-13:0)113771:1,Canada/BC-BCCDC-6680/2020|EPI_ISL_974793|2020-10-31:0,Canada/BC-BCCDC-6573/2020|EPI_ISL_974790|2020-10-31:0,Canada/BC-BCCDC-5894/2020|EPI_ISL_974286|2020-10-13:0)113770:1,USA/WA-UW-46937/2020|EPI_ISL_756207|2020-12-08:4)113769:1,Australia/NSW1203/2020|EPI_ISL_667802|2020-11-06:0,(((USA/WA-S5068/2021|MW698783.2|21-02-11:1,USA/WA-S4256/2021|MW591298.2|2021-01-18:3,USA/WA-S5492/2021|MW773983.1|21-02-22:1,USA/WA-UW-62702/2021|EPI_ISL_1366161|2021-02-05:1,USA/WA-S4771/2021|MW685737.2|21-02-04:2,USA/WA-S4324/2021|MW591238.2|2021-01-20:0,USA/WA-CDC-2-3851608/2021|MW708382.1|21-01-20:0,USA/WA-CDC-2-3859178/2021|MW708377.1|21-01-26:0,USA/WA-PROV-896/2020|EPI_ISL_1017171|2020-12-09:0,USA/WA-UW-46947/2020|EPI_ISL_756210|2020-12-13:0,USA/WA-S3370/2020|MW494002.2|2020-11-28:0,USA/WA-S3092/2020|MW474259.1|20-12-01:0,USA/WA-S3669/2021|MW549642.1|21-01-08:0)113784:1,(USA/WA-CDC-LC0008789/2021|MW640133.1|21-01-21:1,(USA/WA-S4343/2021|EPI_ISL_962436|2021-01-25:0,USA/WA-S4343/2021|MW591254.1|21-01-25:0)113786:1)113785:1,USA/WA-S3149/2020|MW474312.1|20-11-17:0,USA/WA-S3638/2021|MW548935.2|21-01-14:0)113783:1,((USA/WA-S3894/2021|EPI_ISL_903180|2021-01-04:3,(USA/WA-S3648/2021|MW548941.2|21-01-15:0,USA/WA-S3686/2021|MW549655.2|21-01-09:0)113789:1)113788:1,(USA/WA-UW-48259/2020|EPI_ISL_824919|2020-12-21:0,((USA/NMDOH-2021049316/2021|MW692946.1|21-02-04:1,(USA/NMDOH-2021057049/2021|MW681534.1|21-02-11:0,USA/NM-CDC-LC0019341/2021|MW734781.1|21-02-16:1)113793:1,USA/TX-CDC-LC0018724/2021|MW707776.1|21-02-14:1,USA/WA-S4361/2021|MW590930.2|2021-01-23:0)113792:2,USA/CA-CDC-22060443/2021|MW696771.1|21-02-08:3,(USA/WA-UW-61826/2021|EPI_ISL_1181097|2021-02-06:0,USA/WA-UW-61915/2021|MZ236126.1|2021-02-06:0)113794:1)113791:1)113790:1,((USA/ID-CDC-ASC210007186/2021|MW966754.1|2021-03-10:2,USA/WA-CDC-2-3859172/2021|MW708373.1|21-01-26:0,USA/WA-S4330/2021|MW591244.2|2021-01-20:0)113796:1,USA/WA-UW-59056/2021|EPI_ISL_1167212|2021-02-02:5,USA/WA-S6637/2021|EPI_ISL_1925860|2021-02-22:1)113795:1,USA/WA-S4623/2021|MW648121.2|21-01-25:1,(USA/WA-S4278/2021|MW590914.2|2021-01-20:1,USA/WA-UW-61156/2021|EPI_ISL_1209086|2021-02-06:1,USA/WA-UW-61111/2021|EPI_ISL_1209042|2021-02-03:0,USA/WA-UW-61150/2021|EPI_ISL_1209080|2021-02-02:0)113797:1)113787:1,USA/WA-UW-47444/2020|EPI_ISL_776727|2020-12-10:1,USA/WA-UW-47386/2020|EPI_ISL_776716|2020-12-11:2,USA/WA-UW-47279/2020|EPI_ISL_776702|2020-12-07:1,USA/WA-UW-32746/2020|EPI_ISL_737084|2020-10-19:1,(USA/GA-EHC-417C/2020|EPI_ISL_754772|2020-11-30:1,USA/GA-GPHL-0013/2021|MW728309.1|21-01-16:3,(USA/GA-EHC-415A/2020|EPI_ISL_754771|2020-11-16:0,USA/GA-CDC-2-4106144/2020|MW907523.1|20-11-28:0)113799:1,USA/GA-EHC-476J/2020|EPI_ISL_754774|2020-11-18:0,USA/WY-WPHL-20158748/2020|EPI_ISL_1647873|2020-12-04:0,USA/WY-WPHL-20158862/2020|EPI_ISL_1593555|2020-12-04:0,USA/GA-EHC-475I/2020|EPI_ISL_754773|2020-11-18:0)113798:1,USA/OR-OHSU-8940/2021|EPI_ISL_905868|2021-01-01:1,(USA/OR-OHSU-9184/2021|EPI_ISL_905929|2021-01-05:0,(USA/WA-S4357/2021|EPI_ISL_962450|2021-01-29:1,USA/WA-S4357/2021|MW590927.1|21-01-29:0)113801:2)113800:2,(USA/WA-UW-47049/2020|EPI_ISL_756221|2020-12-15:2,USA/WA-S3734/2020|MW549245.2|20-12-20:2)113802:1,USA/AZ-TG745256/2020|EPI_ISL_1183923|2020-12-31:1,(USA/WA-UW-45138/2020|EPI_ISL_747228|2020-12-08:1,((USA/IL-NM-6896/2021|EPI_ISL_1340850|2021-02-25:1,(USA/IL-CDC-ASC210055842/2021|MZ212335.1|2021-04-11:1,USA/NC-CDC-ASC210044729/2021|MZ025166.1|21-04-02:0)113806:2,USA/IL-CDC-LC0031756/2021|MW901934.1|21-03-15:0,USA/IL-CDC-ASC210019661/2021|MW969179.1|2021-03-24:0,USA/IL-CDC-LC0032717/2021|MW902446.1|21-03-21:0)113805:1,USA/IL-CDC-ASC210007905/2021|MW994201.1|2021-03-16:2,USA/IL-CDC-22251736/2021|MW728781.1|21-02-17:1,USA/IL-CDC-ASC210038636/2021|MZ024090.1|21-03-31:0)113804:2)113803:2,(USA/WA-UW-61106/2021|EPI_ISL_1209038|2021-02-02:0,USA/WA-UW-60645/2021|MW879614.1|21-01-29:1)113807:4,(USA/PA-CDC-STM-000020511/2021|MW942233.1|21-02-20:1,USA/MI-MDHHS-SC24722/2021|EPI_ISL_1289706|2021-03-02:0)113808:4,((USA/WA-S3753/2020|EPI_ISL_903039|2020-12-27:1,USA/WA-S3898/2021|MW549302.2|21-01-04:0,USA/WA-S3897/2021|MW549301.2|21-01-04:0)113810:2,(((USA/HI-H211029/2021|EPI_ISL_1292455|2021-01-15:0,USA/WA-S3986/2021|MW555937.2|21-01-11:1)113813:1,(USA/WA-UW-62765/2021|EPI_ISL_1366227|2021-02-04:0,(USA/WA-S4901/2021|MW687255.2|21-02-09:0,USA/WA-S4898/2021|EPI_ISL_1049746|2021-02-09:0)113815:1)113814:1,USA/WA-UW-60639/2021|MW879608.1|21-01-28:0,USA/WA-S4421/2021|MW647958.2|21-01-15:0,USA/WA-S4616/2021|MW648115.2|21-01-25:0)113812:1,USA/WA-S3832/2020|MW549539.2|20-12-31:0)113811:1,USA/WA-S4684/2020|MW685642.2|20-11-13:1,(USA/WA-S4679/2020|EPI_ISL_1049527|2020-11-13:0,USA/WA-S4679/2020|MW685638.1|20-11-13:1)113816:1,(USA/WA-S4576/2021|MW648083.1|21-01-25:1,(USA/WA-S4645/2021|MW648136.2|21-01-23:0,USA/WA-S4514/2021|MW648035.2|21-01-21:0)113818:1,USA/WA-S4634/2021|EPI_ISL_1015977|2021-01-25:0,USA/WA-S4253/2021|MW591295.2|2021-01-18:0,USA/WA-S4576/2021|EPI_ISL_1015919|2021-01-25:0)113817:1,USA/WA-S3772/2020|MW549273.2|20-12-31:2,USA/WA-S4829/2021|MW687196.2|21-01-20:4,(USA/AZ-ASPHL-3597/2021|EPI_ISL_978443|2021-01-22:0,USA/AZ-CDC-2-3846528/2021|MW708774.1|21-01-22:0)113819:2)113809:1,(USA/WA-UW-45107/2020|EPI_ISL_747218|2020-12-08:1,Canada/BC-BCCDC-9964/2020|EPI_ISL_976369|2020-12-11:2,(Canada/BC-BCCDC-9895/2020|EPI_ISL_976467|2020-12-14:0,Canada/BC-BCCDC-8841/2020|EPI_ISL_976138|2020-12-05:0)113821:1)113820:1,((USA/WA-S4603/2021|MW648103.1|21-01-23:1,USA/WA-S4081/2021|MW555956.2|21-01-18:0,USA/WA-S4603/2021|EPI_ISL_1015946|2021-01-23:0)113823:1,(USA/WA-UW-62790/2021|EPI_ISL_1366233|2021-02-05:0,(USA/WA-UW-62334/2021|MZ236441.1|2021-02-22:0,(USA/WA-UW-64863/2021|MZ151824.1|21-02-23:0,USA/WA-UW-64863/2021|MZ236306.1|21-02-23:0)113826:1)113825:1,USA/WA-S4989/2021|MW687324.2|21-02-08:1,USA/WA-S4986/2021|MW687321.2|21-02-08:1)113824:1,USA/WA-S5937/2020|MW931609.1|20-12-28:0,USA/WA-S5113/2021|MW698790.2|21-02-18:1,(USA/WA-S4438/2021|MW647974.2|21-01-15:1,USA/WA-UW-58953/2021|EPI_ISL_1526913|2021-02-01:3)113827:1)113822:2,USA/WA-CDC-2-4105920/2020|MW907566.1|20-11-25:0,(USA/WA-UW-60611/2021|MW879581.1|21-01-29:4,USA/WA-UW-60702/2021|MW879663.1|21-01-29:0)113828:8,USA/WA-S3899/2021|MW549303.2|21-01-05:1)113782:1,(Canada/BC-BCCDC-9858/2020|EPI_ISL_975648|2020-11-19:1,USA/CA-QDX-4365/2021|MW560773.1|21-01-14:1,USA/NV-NSPHL-NV2047742/2020|EPI_ISL_1469536|2020-11-23:3,USA/WA-S3797/2020|MW549282.2|20-12-28:1,(USA/WA-S3710/2020|MW549209.2|20-11-17:0,USA/WA-S3715/2020|MW549213.2|20-11-19:0)113830:2)113829:2,USA/AK-PHL6589/2020|MZ233543.1|2020-12-02:2)113763:1,(USA/IL-NM-5519/2020|EPI_ISL_936853|2020-10-04:1,USA/WI-WSLH-201381/2020|EPI_ISL_803606|2020-09-25:2,(USA/WI-GMF-34479/2020|EPI_ISL_942453|2020-11-15:0,USA/WI-GMF-38937/2020|EPI_ISL_942592|2020-12-03:1)113832:4)113831:1,USA/WI-WSLH-201368/2020|EPI_ISL_803594|2020-09-30:1,(USA/IL-CDC-2-3774011/2020|MW550441.1|20-12-05:1,USA/IL-9200145832/2020|EPI_ISL_2006763|2020-12-10:2)113833:2,(USA/MI-MDHHS-SC22219/2020|EPI_ISL_644351|2020-10-26:0,USA/MI-MDHHS-SC22210/2020|EPI_ISL_644359|2020-10-26:0)113834:1,USA/WI-UW-2069/2020|MW341934.1|20-09-28:0,USA/WI-UW-1354/2020|MW035522.1|20-09-09:0)113762:1,(USA/WI-UW-2395/2020|MW486178.1|20-12-15:1,USA/WI-UW-2591/2021|MW486363.1|21-01-03:5,USA/WI-UW-2326/2020|MW403610.1|20-10-12:0,USA/WI-UW-3153/2020|EPI_ISL_960358|2020-11-21:0,USA/WI-UW-2150/2020|EPI_ISL_677554|2020-10-12:0,USA/WI-UW-2362/2020|MW403644.1|20-10-04:0,USA/WI-UW-2322/2020|MW403606.1|20-10-04:0)113835:1,USA/UT-UPHL-2012945401/2020|MW449463.1|20-12-04:2,USA/WI-UW-2427/2020|MW486208.1|20-12-11:2,USA/WI-UW-2623/2021|MW486393.1|21-01-02:1,USA/GA-CDC-STM-A100348/2021|MW523794.1|21-01-06:1,((USA/UT-UPHL-2102605735/2021|MW616858.1|21-01-05:1,USA/UT-UPHL-2102675607/2021|MW616861.1|21-01-05:0,USA/UT-UPHL-2103148184/2021|MW837308.1|21-01-20:0,USA/UT-UPHL-2105768334/2021|EPI_ISL_2291553|2021-01-22:0)113837:1,(USA/MI-UM-10037795234/2021|EPI_ISL_955781|2021-01-12:0,USA/MI-MDHHS-SC24593/2021|EPI_ISL_1289583|2021-02-26:2)113838:2,USA/NV-CDC-22028237/2021|MW698019.1|21-02-11:1,(USA/UT-UPHL-2104716653/2021|MZ008705.1|21-01-21:1,USA/UT-CDC-LC0012729/2021|MW644315.1|21-02-01:0,USA/UT-UPHL-2105668732/2021|EPI_ISL_2291847|2021-01-19:0)113839:1,USA/UT-UPHL-2105148927/2021|EPI_ISL_2291470|2021-01-22:1,USA/UT-UPHL-2105182232/2021|EPI_ISL_2292602|2021-01-16:3,USA/UT-UPHL-2105567156/2021|EPI_ISL_2291966|2021-01-18:1,USA/UT-UPHL-2105209079/2021|EPI_ISL_2292214|2021-01-17:4,USA/UT-UPHL-2103759185/2021|EPI_ISL_2289943|2021-01-21:1,USA/FL-CDC-22209824/2021|MW720173.1|21-02-18:3,USA/UT-UPHL-2105100123/2021|EPI_ISL_2291093|2021-01-14:2,(USA/UT-UPHL-2102722948/2021|MW661127.1|21-01-12:0,USA/UT-UPHL-2102722948/2021|EPI_ISL_1060862|2021-01-12:0,USA/UT-UPHL-2102047939/2021|EPI_ISL_1060825|2021-01-12:0,USA/UT-UPHL-2102110608/2021|EPI_ISL_1060813|2021-01-12:0,USA/UT-UPHL-2102110608/2021|MW661093.1|21-01-12:0,USA/UT-UPHL-2102047939/2021|MW661091.1|21-01-12:0)113840:1,(USA/UT-CDC-LC0011444/2021|MW642663.1|21-01-28:0,USA/UT-UPHL-2103994907/2021|MW877039.1|21-01-13:0,USA/UT-UPHL-2105674178/2021|EPI_ISL_2292376|2021-01-17:0)113841:1,USA/UT-UPHL-2104201211/2021|MZ008629.1|21-01-21:0,USA/UT-UPHL-2103078384/2021|MW837294.1|21-01-21:0,USA/MN-MDH-4288/2021|MW830941.1|21-01-21:0,USA/UT-UPHL-2103922386/2021|MW751000.1|21-01-24:0,USA/UT-UPHL-2103523501/2021|MW750966.1|21-01-24:0,USA/UT-UPHL-2103574494/2021|MW750896.1|21-01-12:0,USA/MN-CDC-2-3845410/2021|EPI_ISL_1169553|2021-01-21:0,USA/UT-UPHL-2102492039/2020|EPI_ISL_1068059|2020-12-16:0,USA/UT-UPHL-2102380214/2020|EPI_ISL_1068053|2020-12-17:0,USA/NV-CDC-21490208/2021|MW667365.1|21-01-25:0,USA/NV-CDC-21640292/2021|MW666421.1|21-02-01:0,USA/UT-UPHL-2102492039/2020|MW662320.1|20-12-16:0,USA/UT-UPHL-2102380214/2020|MW662313.1|20-12-17:0,USA/UT-UPHL-2102249401/2021|MW661099.1|21-01-12:0,USA/UT-UPHL-2102783314/2021|MW648766.1|21-01-05:0,USA/UT-UPHL-2102070528/2021|MW648745.1|21-01-05:0,USA/UT-UPHL-2102683748/2021|MW616862.1|21-01-05:0,USA/UT-UPHL-2102656401/2021|MW616860.1|21-01-05:0,USA/UT-UPHL-2101505575/2021|MW505029.1|21-01-06:0,USA/UT-UPHL-2105342373/2021|EPI_ISL_2291423|2021-01-23:0,USA/UT-UPHL-2105613841/2021|EPI_ISL_2291585|2021-01-23:0,USA/UT-UPHL-2105637507/2021|EPI_ISL_2291539|2021-01-23:0,USA/UT-UPHL-2105699333/2021|EPI_ISL_2290336|2021-01-16:0,USA/UT-UPHL-2105257923/2021|EPI_ISL_2291518|2021-01-21:0,USA/UT-UPHL-2103891451/2021|EPI_ISL_2289835|2021-01-13:0,USA/UT-UPHL-2105665791/2021|EPI_ISL_2291656|2021-01-16:0,USA/UT-UPHL-2105923122/2021|EPI_ISL_2292502|2021-01-14:0)113836:1,((USA/WI-WSLH-202205/2021|EPI_ISL_983910|2021-01-05:4,USA/WI-WSLH-201701/2020|EPI_ISL_942029|2020-12-21:1,USA/WI-WSLH-201702/2020|EPI_ISL_942030|2020-12-21:1)113843:4,(USA/AZ-TG808686/2020|EPI_ISL_1592036|2020-11-09:0,(USA/WA-UW-58983/2021|MW650139.1|21-01-28:1,(USA/AZ-TG707083/2020|EPI_ISL_936408|2020-12-30:2,USA/AZ-TG761726/2020|EPI_ISL_1297053|2020-12-05:0,USA/UT-UPHL-2104168964/2021|EPI_ISL_2290105|2021-01-15:1)113846:2,USA/WA-UW-60734/2021|MW879689.1|21-01-30:2,USA/WA-UW-58954/2021|EPI_ISL_1526914|2021-02-02:1,USA/WA-UW-59018/2021|EPI_ISL_1526947|2021-01-29:0,USA/WA-UW-60628/2021|MW879598.1|21-01-29:0,USA/WA-UW-61251/2021|EPI_ISL_1209172|2021-02-02:0,USA/WA-UW-60943/2021|MW987684.1|2021-02-02:0,USA/WA-UW-58977/2021|MW650133.1|21-01-29:0,USA/WA-UW-58974/2021|MW650130.1|21-01-26:0,USA/WA-UW-58973/2021|MW650129.1|21-01-26:0)113845:2)113844:2,(USA/WI-UW-2444/2020|MW486223.1|20-12-16:1,USA/WI-CDC-LC0001877/2020|MW634881.1|20-12-27:1,USA/KS-CDC-LC0007780/2021|MW636983.1|21-01-16:1,USA/FL-CDC-STM-000009984/2021|MW631834.1|21-02-06:1,USA/MN-MDH-2752/2021|MW632229.1|21-01-16:1,USA/WI-WSLH-201992/2020|EPI_ISL_942218|2020-12-11:1,USA/NE-F74228/2021|EPI_ISL_1121083|2021-02-05:2,USA/WI-WSLH-210143/2021|EPI_ISL_984032|2021-01-08:6,USA/FL-BPHL-0811/2021|MW715520.1|21-02-15:1,USA/FL-CDC-STM-000019002/2021|MW778087.1|21-02-18:1,USA/KS-CDC-LC0008651/2021|MW640053.1|21-01-20:1,(USA/WI-GMF-43541/2020|EPI_ISL_942729|2020-12-20:0,USA/WI-GMF-43244/2020|EPI_ISL_942721|2020-12-19:0,USA/WI-GMF-42866/2020|EPI_ISL_942716|2020-12-17:0)113848:2,USA/WI-MHDL-U1280182/2021|EPI_ISL_1493383|2021-01-28:0,USA/MN-MDH-2777/2021|MW648167.1|21-01-25:0)113847:2,USA/AZ-TG812233/2020|EPI_ISL_1689509|2020-11-05:2)113842:1,(USA/UT-CDC-LC0012722/2021|MW644311.1|21-02-01:1,USA/UT-UPHL-2103531330/2021|MW795954.1|21-01-20:2,USA/UT-UPHL-2101524400/2021|MW577766.1|21-01-11:0,USA/UT-UPHL-2101524400/2021|EPI_ISL_937359|2021-01-11:0)113849:2,((USA/PA-CDC-STM-000012203/2021|MW693432.1|21-02-11:3,USA/PA-CDC-STM-000003689/2021|MW585910.1|21-01-18:1,(USA/NY-Wadsworth-21023212-01/2021|EPI_ISL_1227705|2021-02-14:1,USA/NY-PRL-2021_02_19_01P05/2021|EPI_ISL_1098232|2021-02-17:0,USA/PA-CDC-STM-000038285/2021|MW944779.1|21-02-19:7)113852:2,(USA/PA-CDC-STM-000016059/2021|MW777627.1|21-02-15:2,USA/VA-DCLS-3622/2021|MW850731.1|21-02:0)113853:2,USA/PA-CDC-LC0026998/2021|MW813628.1|21-03-08:3,USA/NY-MSHSPSP-PV29416/2021|EPI_ISL_1709250|2021-03-08:3,(USA/NY-Wadsworth-21023353-01/2021|EPI_ISL_1397974|2021-02-06:0,USA/NY-Wadsworth-21025895-01/2021|EPI_ISL_1397993|2021-02-12:0)113854:3,USA/NY-NYCPHL-001965/2020|EPI_ISL_832354|2020-12-24:0,USA/-CDC-9M5B-8752/2020|MW863795.1|20-12-22:0,USA/un-CDC-9M5B-8752/2020|EPI_ISL_1379691|2020-12-22:0,USA/NY-MSHSPSP-PV25056/2020|EPI_ISL_1301123|2020-12-31:0)113851:1,(USA/NY-NYCPHL-003382/2021|EPI_ISL_1121887|2021-02-17:1,USA/NY-Wadsworth-21018776-01/2021|EPI_ISL_1016230|2021-01-31:1,USA/FL-CDC-LC0019821/2021|MW734872.1|21-02-21:1,USA/NY-PRL-2021_02_15_01H08/2021|EPI_ISL_1041609|2021-02-13:0,USA/NY-Wadsworth-21028626-01/2021|EPI_ISL_1397896|2021-02-17:0,USA/NY-Wadsworth-21028625-01/2021|EPI_ISL_1397895|2021-02-17:0,USA/NY-CDC-21953695/2021|MW681498.1|21-02-09:0,USA/NY-NYCPHL-003153/2021|EPI_ISL_1064887|2021-02-09:0,USA/NY-NYULH397/2021|EPI_ISL_1116552|2021-02-11:0)113855:1,USA/KS-KHEL-0238/2021|EPI_ISL_1067720|2021-01-22:1,USA/KS-KHEL-0096/2021|EPI_ISL_966339|2021-02-01:0,USA/KS-KHEL-0093/2021|EPI_ISL_966335|2021-02-01:0,USA/KS-KHEL-0162/2021|EPI_ISL_1049857|2021-02-03:0,USA/KS-KHEL-0161/2021|EPI_ISL_1049856|2021-02-03:0)113850:2,((USA/PA-CDC-22257866/2021|MW719957.1|21-02-16:0,(USA/PA-CDC-STM-000012892/2021|MW693785.1|21-02-10:0,USA/PA-CDC-STM-000013379/2021|MW694073.1|21-02-10:0)113858:1)113857:1,USA/WV-CDC-LC0005452/2021|MW638985.1|21-01-09:0,USA/WV-WVU-WV090647/2021|EPI_ISL_1528869|2021-01-08:0,USA/WV-CDC-LC0005452/2021|EPI_ISL_886515|2021-01-09:0)113856:1,(((USA/NC-CDC-LC0018292/2021|MW707472.1|21-02-15:8,(USA/VA-DCLS-3902/2021|MW898763.1|21-03:0,(USA/VA-CDC-2-4242880/2021|MZ082803.1|2021-03-31:1,USA/VA-CDC-2-4242779/2021|MZ082798.1|2021-03-31:1,USA/VA-CDC-2-4242865/2021|MZ082804.1|2021-03-31:0)113863:1)113862:2)113861:2,USA/PA-CDC-LC0001396/2020|MW634661.1|20-12-26:0,USA/PA-CDC-LC00001396/2020|EPI_ISL_887604|2020-12-26:0)113860:1,((USA/NJ-CDC-22118379/2021|MW696861.1|21-02-16:0,USA/NJ-CDC-22117752/2021|MW696884.1|21-02-16:2)113865:1,(USA/MD-HP01230/2021|EPI_ISL_861058|2021-01-09:1,USA/MD-HP01283/2020|EPI_ISL_861103|2020-12-28:0)113866:2,(USA/NC-UNC-LCCC0430/2021|EPI_ISL_1443320|2021-01-22:1,(USA/NC-CDC-STM-000017717/2021|MW778280.1|21-02-18:0,USA/PA-CDC-LC0021316/2021|MW779786.1|21-03-04:2)113868:1)113867:1,(USA/SC-MUSC-0655/2021|EPI_ISL_1482944|2021-02-15:2,USA/SC-MUSC-0629/2021|EPI_ISL_1482887|2021-02-15:0)113869:3,(USA/SC-COVID21-1244/2021|MW959847.1|21-03-22:3,USA/SC-COVID21-0588/2021|MW759625.1|21-02-22:0)113870:3)113864:1,(USA/NC-UNC-0341/2021|EPI_ISL_1240891|2021-02-21:2,USA/MD-CDC-LC0016228/2021|MW706071.1|21-02-11:2)113871:2,(USA/GA-CDC-LC0006262/2021|MW636534.1|21-01-18:1,USA/GA-CDC-STM-000010563/2021|MW673053.1|21-02-07:1,((USA/VT-CDC-21490861/2021|MW667308.1|21-01-24:0,(USA/FL-BPHL-0654/2021|MW689744.1|21-02-03:0,USA/VT-CDC-21864696/2021|MW669380.1|21-02-08:1)113875:1)113874:1,(USA/VT-CDC-21529803/2021|MW665646.1|21-01-27:0,USA/VT-CDC-21529982/2021|MW665681.1|21-01-26:0)113876:1,USA/VT-CDC-21490895/2021|MW667277.1|21-01-24:0,USA/OH-21AM-012CO00464/2021|EPI_ISL_2100785|2021-01-12:0,USA/OH-21AM-008CO00315/2021|EPI_ISL_2100738|2021-01-08:0,USA/OH-21AM-008CO00296/2021|EPI_ISL_2100731|2021-01-08:0,USA/VT-CDC-21716258/2021|MW668896.1|21-02-03:0,USA/VT-CDC-21643676/2021|MW666375.1|21-01-31:0,USA/VT-CDC-21716054/2021|MW668863.1|21-02-03:0,USA/OH-21AM-021CO01599/2021|EPI_ISL_2140852|2021-01-21:0)113873:1,USA/OH-21AM-012CO00967/2021|EPI_ISL_2100790|2021-01-12:0,USA/OH-21AM-008CO01178/2021|EPI_ISL_2100740|2021-01-08:1)113872:1,USA/SC-MUSC-0771/2020|EPI_ISL_1482857|2020-12-14:0,USA/SC-MUSC-0511/2021|EPI_ISL_1482840|2021-01-26:0)113859:1,USA/AZ-TG724944/2020|EPI_ISL_1113624|2020-11-03:1,USA/WI-WSLH-201480/2020|EPI_ISL_803676|2020-10-09:1,USA/CA-PROV-810/2020|EPI_ISL_1017063|2020-12-24:1,(((USA/WI-UW-3142/2021|EPI_ISL_960325|2021-01-24:0,(USA/WI-CDC-LC0015286/2021|MW705352.1|21-02-09:2,USA/WI-UW-3500/2021|EPI_ISL_1064294|2021-02-08:0,USA/WI-MHDL-U1280187/2021|EPI_ISL_1493382|2021-01-28:0,USA/WI-MHDL-MU0256/2021|EPI_ISL_1494740|2021-01-15:0)113880:1)113879:1,USA/WI-UW-3046/2021|EPI_ISL_906211|2021-01-16:1,USA/WI-UW-2735/2021|EPI_ISL_831625|2021-01-05:1,USA/WI-UW-3128/2021|EPI_ISL_960327|2021-01-22:0,USA/WI-UW-3323/2021|EPI_ISL_1039841|2021-02-05:0,USA/WI-UW-2702/2021|EPI_ISL_831524|2021-01-08:0,USA/WI-UW-3068/2021|EPI_ISL_906193|2021-01-16:0,USA/WI-UW-3194/2021|EPI_ISL_1017793|2021-01-29:0,USA/WI-UW-3083/2021|EPI_ISL_906250|2021-01-21:0,USA/WI-UW-3030/2021|EPI_ISL_906238|2021-01-17:0)113878:1,(USA/MN-MDH-2689/2021|MW599448.1|21-01-31:0,USA/WI-WSLH-210979/2021|EPI_ISL_984230|2021-01-30:0,USA/WI-CDC-2-3912749/2021|EPI_ISL_1094466|2021-01-30:0)113881:2)113877:1,(USA/WI-UW-3116/2021|EPI_ISL_960371|2021-01-25:1,(USA/WI-UW-3572/2021|EPI_ISL_1095467|2021-02-11:3,(USA/NMDOH-2021083501/2021|MZ190191.1|2021-02-27:0,USA/NMDOH-2021083509/2021|MZ190192.1|2021-02-27:0,USA/WI-WSLH-211713/2021|EPI_ISL_1295515|2021-02-25:0,USA/WI-WSLH-211700/2021|EPI_ISL_1295503|2021-02-25:0,USA/WI-UW-3719/2021|EPI_ISL_1252460|2021-02-24:0)113884:2)113883:1,USA/WI-WSLH-211053/2021|EPI_ISL_1067847|2021-02-03:1,(USA/WI-CDC-LC0004137/2021|EPI_ISL_886832|2021-01-02:0,USA/WI-CDC-LC0004137/2021|MW638519.1|21-01-02:0)113885:1,USA/WI-UW-3462/2021|EPI_ISL_1064280|2021-02-04:0,USA/WI-CDC-LC0016668/2021|MW706418.1|21-02-11:0,USA/WI-UW-3195/2021|EPI_ISL_1039921|2021-01-29:0,USA/WI-UW-3382/2021|EPI_ISL_1039898|2021-02-03:0,USA/WI-UW-3019/2021|EPI_ISL_906227|2021-01-17:0,USA/WI-UW-2736/2021|EPI_ISL_831639|2021-01-06:0)113882:2,(USA/NY-Wadsworth-251011-01/2020|EPI_ISL_754838|2020-10-21:1,(USA/NY-Wadsworth-248654-01/2020|EPI_ISL_754719|2020-10-19:1,USA/NY-Wadsworth-249752-01/2020|EPI_ISL_734376|2020-10-20:2,USA/NY-Wadsworth-249754-01/2020|EPI_ISL_754730|2020-10-20:1,USA/NY-Wadsworth-249783-01/2020|EPI_ISL_754738|2020-10-20:0,USA/NY-Wadsworth-249934-01/2020|EPI_ISL_754743|2020-10-20:0,USA/NY-Wadsworth-249770-01/2020|EPI_ISL_754735|2020-10-20:0,USA/NY-Wadsworth-249769-01/2020|EPI_ISL_754734|2020-10-20:0,USA/NY-Wadsworth-249945-01/2020|EPI_ISL_754732|2020-10-20:0,USA/NY-Wadsworth-249749-01/2020|EPI_ISL_754728|2020-10-20:0,USA/NY-Wadsworth-249744-01/2020|EPI_ISL_754727|2020-10-20:0,USA/NY-Wadsworth-248655-01/2020|EPI_ISL_754720|2020-10-19:0,USA/NY-Wadsworth-249841-01/2020|EPI_ISL_734377|2020-10-20:0)113887:1,USA/NY-Wadsworth-250928-01/2020|EPI_ISL_754836|2020-10-21:0,USA/NY-Wadsworth-250929-01/2020|EPI_ISL_754835|2020-10-21:0,USA/NY-Wadsworth-250959-01/2020|EPI_ISL_754834|2020-10-21:0,USA/NY-Wadsworth-249787-01/2020|EPI_ISL_754739|2020-10-20:0,USA/NY-Wadsworth-249773-01/2020|EPI_ISL_754736|2020-10-20:0)113886:1,(USA/NY-Wadsworth-251076-01/2020|EPI_ISL_754820|2020-10-21:1,USA/NY-Wadsworth-251079-01/2020|EPI_ISL_754819|2020-10-21:1,USA/NY-Wadsworth-252002-01/2020|EPI_ISL_754787|2020-10-22:1,((Aruba/AW-RIVM-15499/2021|EPI_ISL_1216230|2021-01-13:0,(USA/NY-Wadsworth-21010198-01/2021|EPI_ISL_1016360|2021-01-17:0,USA/NY-Wadsworth-21010148-01/2021|EPI_ISL_896517|2021-01-17:0)113891:1)113890:1,(USA/NY-Wadsworth-21017513-01/2021|EPI_ISL_1016125|2021-02-02:2,((USA/NY-Wadsworth-21025278-01/2021|EPI_ISL_1465627|2021-02-18:0,USA/NY-Wadsworth-21023311-01/2021|EPI_ISL_1227454|2021-02-11:0)113894:1,USA/NY-Wadsworth-21025099-01/2021|EPI_ISL_1461292|2021-02-18:0,USA/NY-Wadsworth-21032096-01/2021|EPI_ISL_1465640|2021-02-10:0)113893:6)113892:1)113889:1,USA/NY-Wadsworth-253098-01/2020|EPI_ISL_734305|2020-10-23:1,USA/NY-Wadsworth-252023-01/2020|EPI_ISL_734304|2020-10-22:1,USA/NY-Wadsworth-251003-01/2020|EPI_ISL_734299|2020-10-21:1,USA/NY-Wadsworth-248245-01/2020|EPI_ISL_754703|2020-10-18:4,USA/NY-Wadsworth-251033-01/2020|EPI_ISL_754831|2020-10-21:0,USA/NY-Wadsworth-251029-01/2020|EPI_ISL_754832|2020-10-21:0,USA/NY-Wadsworth-250969-01/2020|EPI_ISL_754830|2020-10-21:0,USA/NY-Wadsworth-250970-01/2020|EPI_ISL_754829|2020-10-21:0,USA/NY-Wadsworth-250982-01/2020|EPI_ISL_754828|2020-10-21:0,USA/NY-Wadsworth-251001-01/2020|EPI_ISL_754827|2020-10-21:0,USA/NY-Wadsworth-250999-01/2020|EPI_ISL_754826|2020-10-21:0,USA/NY-Wadsworth-250926-01/2020|EPI_ISL_754825|2020-10-21:0,USA/NY-Wadsworth-250939-01/2020|EPI_ISL_754824|2020-10-21:0,USA/NY-Wadsworth-251066-01/2020|EPI_ISL_754823|2020-10-21:0,USA/NY-Wadsworth-251067-01/2020|EPI_ISL_754822|2020-10-21:0,USA/NY-Wadsworth-251071-01/2020|EPI_ISL_754821|2020-10-21:0,USA/NY-Wadsworth-250902-01/2020|EPI_ISL_754818|2020-10-21:0,USA/NY-Wadsworth-250903-01/2020|EPI_ISL_754817|2020-10-21:0,USA/NY-Wadsworth-250906-01/2020|EPI_ISL_754816|2020-10-21:0,USA/NY-Wadsworth-251094-01/2020|EPI_ISL_754815|2020-10-21:0,USA/NY-Wadsworth-250968-01/2020|EPI_ISL_754814|2020-10-21:0,USA/NY-Wadsworth-250912-01/2020|EPI_ISL_754813|2020-10-21:0,USA/NY-Wadsworth-251098-01/2020|EPI_ISL_754812|2020-10-21:0,USA/NY-Wadsworth-251068-01/2020|EPI_ISL_754811|2020-10-21:0,USA/NY-Wadsworth-250971-01/2020|EPI_ISL_754810|2020-10-21:0,USA/NY-Wadsworth-251031-01/2020|EPI_ISL_754809|2020-10-21:0,USA/NY-Wadsworth-251048-01/2020|EPI_ISL_754808|2020-10-21:0,USA/NY-Wadsworth-251043-01/2020|EPI_ISL_754806|2020-10-21:0,USA/NY-Wadsworth-251002-01/2020|EPI_ISL_754805|2020-10-21:0,USA/NY-Wadsworth-251016-01/2020|EPI_ISL_754804|2020-10-21:0,USA/NY-Wadsworth-251034-01/2020|EPI_ISL_754803|2020-10-21:0,USA/NY-Wadsworth-251077-01/2020|EPI_ISL_754802|2020-10-21:0,USA/NY-Wadsworth-250904-01/2020|EPI_ISL_754801|2020-10-21:0,USA/NY-Wadsworth-252043-01/2020|EPI_ISL_754798|2020-10-22:0,USA/NY-Wadsworth-252017-01/2020|EPI_ISL_754796|2020-10-22:0,USA/NY-Wadsworth-252038-01/2020|EPI_ISL_754788|2020-10-22:0,USA/NY-Wadsworth-252026-01/2020|EPI_ISL_754785|2020-10-22:0,USA/NY-Wadsworth-252007-01/2020|EPI_ISL_754783|2020-10-22:0,USA/NY-Wadsworth-252020-01/2020|EPI_ISL_754782|2020-10-22:0,USA/NY-Wadsworth-251084-01/2020|EPI_ISL_754779|2020-10-21:0,USA/NY-Wadsworth-251063-01/2020|EPI_ISL_754694|2020-10-21:0,USA/NY-Wadsworth-251061-01/2020|EPI_ISL_754693|2020-10-21:0,USA/NY-Wadsworth-251060-01/2020|EPI_ISL_754692|2020-10-21:0,USA/NY-Wadsworth-251059-01/2020|EPI_ISL_754691|2020-10-21:0,USA/NY-Wadsworth-253100-01/2020|EPI_ISL_794061|2020-10-23:0,USA/NY-Wadsworth-251999-01/2020|EPI_ISL_734303|2020-10-22:0,USA/NY-Wadsworth-251095-01/2020|EPI_ISL_734301|2020-10-21:0,USA/NY-Wadsworth-251080-01/2020|EPI_ISL_734300|2020-10-21:0,USA/NY-Wadsworth-250997-01/2020|EPI_ISL_734298|2020-10-21:0,USA/NY-Wadsworth-250980-01/2020|EPI_ISL_734297|2020-10-21:0,USA/NY-Wadsworth-250933-01/2020|EPI_ISL_734296|2020-10-21:0)113888:1,USA/WI-WSLH-201405/2020|EPI_ISL_803630|2020-10-02:1,(USA/WV-WVU-WV090808/2021|EPI_ISL_1528958|2021-01-04:2,(USA/MS-USAFSAM-S0155/2021|EPI_ISL_982530|2021-01-02:1,(USA/WV-CDC-ASC210000411/2021|MZ259043.1|21-03-02:1,USA/WV-CDC-LC0021837/2021|MW779827.1|21-02-24:2)113897:2)113896:2,(USA/WV-CDC-22023411/2021|MW697896.1|21-02-10:4,USA/NY-Wadsworth-21015154-01/2021|EPI_ISL_1397452|2021-01-23:0)113898:4)113895:2,USA/WI-WSLH-211213/2020|EPI_ISL_1159799|2020-12-01:1,(USA/MN-MDH-2861/2021|MW893482.1|21-01-15:4,USA/FL-BPHL-0177/2021|MW626732.1|21-01-08:0,USA/MN-MDH-4161/2021|MW821767.1|21-01-10:0,USA/MN-MDH-4155/2021|MW821761.1|21-01-14:0,USA/MN-MDH-3134/2021|MW719542.1|21-01-08:0,USA/MN-MDH-3120/2021|MW719528.1|21-01-08:0,USA/MN-MDH-3117/2021|MW719525.1|21-01-06:0)113899:1,(USA/WY-WPHL-20128667/2020|EPI_ISL_1854486|2020-11-09:2,USA/WY-WPHL-20104139/2020|EPI_ISL_1140075|2020-10-21:0,USA/WY-WPHL-20095205/2020|EPI_ISL_770083|2020-10-12:0)113900:1,((USA/WI-UW-2976/2021|EPI_ISL_906157|2021-01-12:3,USA/WI-UW-2637/2020|MW486405.1|20-12-31:0)113902:2,(USA/WI-WSLH-201703/2020|EPI_ISL_942031|2020-12-21:0,USA/WI-UW-3140/2021|EPI_ISL_960364|2021-01-22:4)113903:1,USA/TX-HMH-MCoV-28577/2021|EPI_ISL_1238361|2021-02-06:8)113901:1,USA/WI-UW-2700/2021|EPI_ISL_831476|2021-01-09:3,USA/WI-UW-3152/2020|EPI_ISL_960340|2020-11-22:1,(USA/NY-Wadsworth-21010123-01/2021|EPI_ISL_896502|2021-01-18:3,(USA/NY-Wadsworth-293226-01/2020|EPI_ISL_794086|2020-12-28:0,USA/NY-Wadsworth-293267-01/2020|EPI_ISL_794186|2020-12-28:1)113905:2)113904:1,(USA/WI-UW-2940/2021|EPI_ISL_872872|2021-01-12:2,USA/WI-UW-2387/2020|MW403668.1|20-10-29:1)113906:1,(USA/WI-UW-3491/2021|EPI_ISL_1064281|2021-02-04:1,USA/WI-UW-3089/2021|EPI_ISL_906256|2021-01-20:2,(USA/WI-WSLH-210121/2021|EPI_ISL_984011|2021-01-06:0,USA/WI-CDC-2-3911047/2021|MW709236.1|21-01-05:2)113908:2,USA/WI-WSLH-210122/2021|EPI_ISL_984012|2021-01-06:2,USA/WI-WSLH-210289/2021|EPI_ISL_984083|2021-01-12:2,USA/WI-WSLH-210264/2020|EPI_ISL_984073|2020-12-31:0,USA/WI-WSLH-210123/2021|EPI_ISL_984013|2021-01-06:0)113907:2,USA/NY-Wadsworth-249933-01/2020|EPI_ISL_754742|2020-10-20:1,USA/NY-Wadsworth-249890-01/2020|EPI_ISL_754740|2020-10-20:1,USA/NY-Wadsworth-224559-01/2020|EPI_ISL_765516|2020-09-22:1,USA/NY-Wadsworth-250294-01/2020|EPI_ISL_754733|2020:1,USA/NY-Wadsworth-248637-01/2020|EPI_ISL_754717|2020-10-19:2,(USA/NY-Wadsworth-248740-01/2020|EPI_ISL_754716|2020-10-19:1,USA/NY-Wadsworth-248767-01/2020|EPI_ISL_754724|2020-10-19:1)113909:1,USA/NY-Wadsworth-248623-01/2020|EPI_ISL_754715|2020-10-19:2,USA/NY-Wadsworth-248592-01/2020|EPI_ISL_754713|2020-10-19:1,USA/NY-Wadsworth-248026-01/2020|EPI_ISL_754712|2020-10-18:1,(USA/IL-LCH-0339/2021|EPI_ISL_1501954|2021-01-09:2,USA/IL-IDPH-I-000440/2020|EPI_ISL_848462|2020-12-02:0,USA/IL-IDPH-I-000513/2020|EPI_ISL_962015|2020-12-09:0)113910:1,(USA/NY-Wadsworth-248282-01/2020|EPI_ISL_754708|2020-10-18:1,USA/NY-Wadsworth-248584-01/2020|EPI_ISL_754722|2020-10-19:0,USA/NY-Wadsworth-248268-01/2020|EPI_ISL_754678|2020-10-18:0)113911:1,USA/NY-Wadsworth-247821-01/2020|EPI_ISL_754704|2020-10-17:2,USA/NY-Wadsworth-248792-01/2020|EPI_ISL_734375|2020-10-19:2,USA/NY-Wadsworth-248647-01/2020|EPI_ISL_734372|2020-10-19:4,USA/NY-Wadsworth-241216-01/2020|EPI_ISL_734331|2020-10-09:1,USA/NY-Wadsworth-237084-01/2020|EPI_ISL_734322|2020-10-05:1,USA/NY-Wadsworth-248120-01/2020|EPI_ISL_754699|2020-10-18:1,(((USA/WV-CDC-22018645/2021|MW697867.1|21-02-10:1,USA/WV-CDC-22030610/2021|MW698053.1|21-02-15:1,USA/WV-WVU-WV028127/2021|EPI_ISL_1205234|2021-02-15:1,USA/MD-MDH-1292/2021|MW751625.1|21-03-02:1,USA/WV-WVU-WV028436/2021|EPI_ISL_1423033|2021-02-23:2,USA/VA-CDC-22031490/2021|MW698049.1|21-02-15:0,USA/WV-WVU-WV090213/2021|EPI_ISL_1423297|2021-01-12:0,USA/WV-WVU-WV029003/2021|EPI_ISL_1423046|2021-02-17:0,USA/WV-WVU-WV026821/2021|EPI_ISL_1423022|2021-02-18:0,USA/WV-WVU-WV090201/2021|EPI_ISL_1423288|2021-01-07:0,USA/WV-WVU-WV024859/2021|EPI_ISL_1205276|2021-02-09:0,USA/WV-WVU-WV020903/2021|EPI_ISL_1205272|2021-02-09:0,USA/WV-WVU-WV023785/2021|EPI_ISL_1205253|2021-02-15:0,USA/WV-WVU-WV023750/2021|EPI_ISL_1205252|2021-02-15:0,USA/WV-WVU-WV027913/2021|EPI_ISL_1205233|2021-02-15:0,USA/WV-WVU-WV028169/2021|EPI_ISL_1205229|2021-02-15:0,USA/WV-WVU-WV027946/2021|EPI_ISL_1205227|2021-02-15:0,USA/WV-CDC-22029926/2021|MW698045.1|21-02-15:0)113914:2,(USA/TX-HMH-MCoV-28126/2021|EPI_ISL_1237908|2021-02-09:0,(USA/TX-HMH-MCoV-31733/2021|EPI_ISL_2190369|2021-03-06:1,USA/TX-HMH-MCoV-27021/2021|EPI_ISL_1236802|2021-02-23:0)113916:3)113915:3,USA/TX-HMH-MCoV-29077/2021|EPI_ISL_1303640|2021-02-19:3,USA/WV-WVU-WV090731/2020|EPI_ISL_1528911|2020-12-30:2,(USA/MS-CDC-STM-000019215/2021|MW941988.1|21-02-20:2,USA/NC-CDC-STM-000020549/2021|MW778578.1|21-02-20:0,USA/CA-CDC-STM-000019578/2021|MW941855.1|21-02-20:0,USA/FL-CDC-STM-000020589/2021|MW778580.1|21-02-20:0,USA/FL-CDC-STM-000018230/2021|MW778401.1|21-02-18:0)113917:2,USA/MD-NIH-00173/2021|MW681074.1|21-01-08:0,USA/WV-WVU-WV064689/2021|EPI_ISL_1742450|2021-01-25:0,USA/WV-WVU-WV064689/2021|EPI_ISL_1742590|2021-01-25:0)113913:1,(USA/WV-WVU-WV064566/2021|EPI_ISL_1624794|2021-01-12:1,USA/WV-CDC-2-4084927/2021|MW888031.1|21-01-07:0)113918:2,USA/AL-CDC-ASC210002977/2021|MW851548.1|21-03-07:3)113912:1,USA/WI-WSLH-211230/2020|EPI_ISL_1159805|2020-12-15:1,USA/NY-Wadsworth-252110-01/2020|EPI_ISL_794043|2020-10-22:1,(USA/WI-UW-2938/2021|EPI_ISL_872870|2021-01-12:1,(USA/NC-UNC-0024/2021|EPI_ISL_861451|2021-01-15:0,(USA/SC-DHEC-0401/2021|EPI_ISL_1261542|2021-02-11:0,USA/SC-MUSC-0537/2021|EPI_ISL_1482843|2021-01-27:0,USA/SC-COVID21-0599/2021|MW759636.1|21-02-22:0,USA/SC-COVID21-0172/2021|MW741906.1|21-02-01:0)113921:1)113920:1)113919:1,USA/AZ-TG741123/2020|EPI_ISL_1183787|2020-11-04:1,USA/WV-WVU-WV021029/2021|EPI_ISL_1205259|2021-02-05:1,(USA/FL-CDC-2-3972454/2021|MW766790.1|21-02-02:3,USA/NY-Wadsworth-21019261-01/2021|EPI_ISL_1228112|2021-01-10:0,USA/NJ-NYGC-S-RM-3898-DBPC436/2021|EPI_ISL_1912845|2021-02-01:0)113922:1,(((USA/WI-UW-3252/2021|EPI_ISL_1017733|2021-01-28:1,USA/WI-CDC-21868310/2021|MW669261.1|21-02-08:1,USA/WI-CDC-LC0005605/2021|MW984870.1|21-01-14:3)113925:1,(USA/TX-HMH-MCoV-21429/2021|EPI_ISL_1075875|2021-01-07:1,USA/TX-HMH-MCoV-20325/2021|EPI_ISL_1074767|2021-01-05:0)113926:4)113924:3,(USA/IL-IDPH-COO-I-0001254/2021|EPI_ISL_1323477|2021-02-17:1,USA/IL-IDPH-COO-I-0001255/2021|EPI_ISL_1323478|2021-02-18:1,USA/IL-IDPH-COO-I-0001205/2021|EPI_ISL_1323451|2021-02-08:1,USA/IL-IDPH-COO-I-0001154/2021|EPI_ISL_1323419|2021-01-25:3,USA/IL-IDPH-COO-I-0001216/2021|EPI_ISL_1323461|2021-02-08:0,USA/IL-IDPH-COO-I-0001209/2021|EPI_ISL_1323454|2021-02-08:0,USA/IL-IDPH-COO-I-0001206/2021|EPI_ISL_1323452|2021-02-08:0,USA/IL-IDPH-COO-I-0001204/2021|EPI_ISL_1323450|2021-02-08:0,USA/IL-IDPH-COO-I-0001178/2021|EPI_ISL_1323434|2021-01-29:0)113927:1)113923:1,USA/GA-CDC-2-3998294/2021|MW792921.1|21-02-26:2,USA/UT-UPHL-2103845992/2021|MW788859.1|21-02-15:1,((USA/CA-CDC-LC0039725/2021|MZ003827.1|2021-03-31:3,USA/CA-CDC-ASC210042633/2021|MZ074440.1|2021-04-01:1,USA/CA-CDC-FG-015251/2021|MW896515.1|21-03-26:0,USA/CA-CDC-FG-021283/2021|MW991867.1|21-04-09:0)113929:1,USA/IN-CDC-STM-000022885/2021|MW942770.1|21-02-22:1,USA/MN-CDC-STM-000019128/2021|MW778145.1|21-02-20:0,USA/IL-Yale-2243/2021|EPI_ISL_1378804|2021-03-06:0,USA/IA-CDC-2-4014758/2021|MW792962.1|21-03-02:0)113928:1,USA/SC-MUSC-0359/2021|EPI_ISL_1482776|2021-01-28:1,USA/WY-WPHL-20117601/2020|EPI_ISL_1615561|2020-11-02:1,(USA/NY-Wadsworth-247525-01/2020|EPI_ISL_734356|2020-10-17:1,(USA/NY-Wadsworth-21005868-01/2020|EPI_ISL_854437|2020-12-10:1,(USA/NY-Wadsworth-293201-01/2020|EPI_ISL_794180|2020-12-31:0,USA/NY-Wadsworth-21015487-01/2021|EPI_ISL_1228290|2021-01-21:0,USA/NY-Wadsworth-293208-01/2020|EPI_ISL_794181|2020-12-31:0,USA/NY-Wadsworth-293189-01/2020|EPI_ISL_794178|2020-12-30:0,USA/NY-Wadsworth-293166-01/2020|EPI_ISL_794177|2020-12-30:0)113932:1)113931:2,USA/NY-Wadsworth-247521-01/2020|EPI_ISL_734289|2020-10-17:1,(USA/NY-Wadsworth-21004312-01/2021|EPI_ISL_830711|2021-01-03:2,(USA/NY-Wadsworth-21007864-01/2021|EPI_ISL_936058|2021-01-09:1,(USA/NY-Wadsworth-21007861-01/2021|EPI_ISL_936055|2021-01-08:1,USA/NY-Wadsworth-21007863-01/2021|EPI_ISL_936057|2021-01-08:0,USA/NY-Wadsworth-21016644-01/2021|EPI_ISL_1397734|2021-01-28:0,USA/NY-Wadsworth-21016643-01/2021|EPI_ISL_1397733|2021-01-28:0)113935:1)113934:1)113933:2,USA/NY-Wadsworth-247575-01/2020|EPI_ISL_734360|2020-10-17:0,USA/NY-Wadsworth-247571-01/2020|EPI_ISL_734359|2020-10-17:0,USA/NY-Wadsworth-247569-01/2020|EPI_ISL_734358|2020-10-17:0,USA/NY-Wadsworth-247528-01/2020|EPI_ISL_734357|2020-10-17:0,USA/NY-Wadsworth-247518-01/2020|EPI_ISL_734355|2020-10-17:0,USA/NY-Wadsworth-247244-01/2020|EPI_ISL_734353|2020-10-16:0)113930:2,USA/FL-CDC-22281898/2021|MW728492.1|21-02-21:1,(USA/OH-UW-2597/2021|MW486368.1|21-01-03:1,(USA/MN-MDH-3108/2021|MW719516.1|21-01-06:0,(USA/MN-MDH-2590/2021|MW593019.1|21-01-01:2,(USA/MN-MDH-3431/2021|MW731741.1|21-02-19:1,USA/MN-CDC-22313883/2021|MW733414.1|21-02-20:0)113939:1,(USA/MN-MDH-3658/2021|MW809673.1|21-02-22:1,USA/MN-MDH-4231/2021|MW821871.1|21-02-21:0)113940:2,((USA/MN-MDH-3685/2021|MW809698.1|21-03-05:1,USA/MN-CDC-STM-000027458/2021|MW783144.1|21-03-01:1,USA/MN-MDH-3670/2021|MW809684.1|21-03-03:0)113942:1,USA/MN-CDC-IBX866671603660/2021|MZ013115.1|21-03-24:0,USA/MN-CDC-IBX285596127607/2021|MZ012257.1|21-03-23:1,(USA/MT-USAFSAM-S1464/2021|EPI_ISL_1711245|2021-03-17:3,(USA/MN-CDC-ASC210010703/2021|EPI_ISL_1563259|2021-03-17:1,(USA/MN-CDC-ASC210004709/2021|MZ257490.1|21-03-15:1,USA/MN-CDC-ASC210007166/2021|MW994374.1|2021-03-11:0)113945:1)113944:1,USA/MN-CDC-ASC210004710/2021|MZ257491.1|21-03-15:0)113943:1)113941:1,USA/MN-MDH-5685/2021|MZ046669.1|21-04-06:1,(USA/WI-CDC-ASC210056033/2021|MZ210946.1|2021-04-11:1,USA/IL-CDC-ASC210054710/2021|MZ211475.1|2021-04-10:1,USA/TX-CDC-LC0044587/2021|MZ069316.1|2021-04-12:0,USA/IL-CDC-QDX24125819/2021|MZ152333.1|21-04-19:0,USA/MN-CDC-ASC210051818/2021|MZ076501.1|2021-04-03:0,USA/IL-CDC-QDX23916852/2021|MZ074172.1|2021-04-12:0)113946:2,(USA/MN-MDH-3382/2021|MW726003.1|21-02-06:0,USA/MN-MDH-3453/2021|MW731763.1|21-02-08:0)113947:1,USA/MN-CDC-22085983/2021|MW697035.1|21-02-16:0,USA/FL-CDC-STM-000033129/2021|MW944561.1|21-03-11:0,USA/MN-MDH-5059/2021|MW928091.1|21-04-05:0,USA/MN-CDC-QDX23008767/2021|MW849180.1|21-03-15:0,USA/MN-CDC-ASC210004072/2021|MW868739.1|21-03-11:0,USA/MN-MDH-3544/2021|MW751533.1|21-02-18:0,USA/ND-NDDH-0951/2021|EPI_ISL_2086489|2021-04-13:0,USA/MN-CDC-IBX458528723523/2021|MZ258364.1|21-03-18:0)113938:1)113937:1,USA/NY-Wadsworth-21007947-01/2021|EPI_ISL_936100|2021-01-05:2)113936:1,((USA/KS-CDC-LC0004199/2021|MW638552.1|21-01-02:2,USA/TX-HMH-MCoV-21908/2021|EPI_ISL_1076368|2021-01-08:0,USA/OK-CDC-2-3851549/2021|MW708075.1|21-01-25:2,(USA/OK-CDC-LC0004637/2021|EPI_ISL_886513|2021-01-04:0,USA/OK-CDC-LC0004637/2021|MW638695.1|21-01-04:0)113950:4)113949:1,(USA/WI-UW-2826/2021|EPI_ISL_831612|2021-01-04:2,USA/WI-CDC-LC0003297/2021|EPI_ISL_886488|2021-01-10:0,USA/WI-CDC-LC0003297/2021|MW638227.1|21-01-10:0)113951:2,(USA/CA-UCSF-UC956/2020|MW973607.1|2020-12-29:2,(USA/WY-WPHL-21003492/2021|EPI_ISL_903357|2021-01-09:1,USA/TX-CDC-21759634/2021|MW668525.1|21-02-01:2,USA/AZ-CDC-22554005/2021|MW773327.1|21-02-27:0)113953:2,USA/CO-CDPHE-2100467421/2021|MW796722.1|21-02-22:7,(USA/TX-DSHS-4204/2021|MW799760.1|21-03-02:0,USA/TX-DSHS-4206/2021|MW799762.1|21-02-26:0,USA/TX-DSHS-4206/2021|EPI_ISL_1321839|2021-02-26:0)113954:5)113952:4,USA/TX-HMH-MCoV-33015/2020|EPI_ISL_2191660|2020-12-25:3,USA/OK-CDC-LC0012803/2021|MW643811.1|21-02-01:3,USA/GA-CDC-STM-000014681/2021|MW767334.1|21-02-13:2)113948:1,USA/WI-UW-2188/2020|MW342047.1|20-10-21:1,(USA/NY-Wadsworth-253091-01/2020|EPI_ISL_794060|2020-10-23:1,USA/NY-Wadsworth-252190-01/2020|EPI_ISL_754784|2020-10-22:0,USA/NY-Wadsworth-252113-01/2020|EPI_ISL_794045|2020-10-22:4)113955:1,(USA/IL-IDPH-WIL-I-0001203/2021|EPI_ISL_1323449|2021-02-11:1,USA/IL-IDPH-WIL-I-0001201/2021|EPI_ISL_1323447|2021-02-11:0)113956:2,USA/WI-WSLH-211286/2021|EPI_ISL_1159845|2021-02-09:3,((Australia/NSW1153/2020|EPI_ISL_629006|2020-10-10:0,Australia/NSW2914/2020|EPI_ISL_678367|2020-10-11:0)113958:1,(Australia/NSW1152/2020|EPI_ISL_629005|2020-10-10:0,Australia/NSW2915/2020|EPI_ISL_678368|2020-10-11:0)113959:1)113957:2,((USA/PA-CDC-22020117/2021|MW697843.1|21-02-13:1,(USA/OH-PLMI-HNY7K-00318/2021|EPI_ISL_1558746|2021-03:0,USA/OH-PLMI-HVHNL-00793/2021|EPI_ISL_1625830|2021-03:2)113962:1,(USA/OH-UHTL-434/2021|MW907095.1|21-03-30:2,USA/OH-CDC-ASC210014998/2021|MZ257448.1|21-03-22:0)113963:1,USA/OH-CDC-22205376/2021|MW719956.1|21-02-19:1,(USA/OH-21AM-048CO01706/2021|EPI_ISL_2200108|2021-02-17:0,USA/OH-21AM-048CO02875/2021|EPI_ISL_2200086|2021-02-17:1)113964:5,USA/OH-CDC-ASC210000905/2021|MZ259075.1|21-03-03:3,USA/OH-CDC-22031012/2021|MW698051.1|21-02-14:0,USA/OH-21AM-041CO05330/2021|EPI_ISL_2312944|2021-02-10:0,USA/OH-21AM-037CO00260/2021|EPI_ISL_2312898|2021-02-06:0,USA/OH-21AM-039CO03972/2021|EPI_ISL_2312918|2021-02-08:0,USA/OH-21AM-039CO03977/2021|EPI_ISL_2312917|2021-02-08:0,USA/OH-21AM-034CO00244/2021|EPI_ISL_2312861|2021-02-03:0)113961:3,USA/MA-MGH-04054/2021|MW687488.1|21-01-29:2)113960:1,((USA/FL-CDC-STM-000012130/2021|MW693398.1|21-02-09:0,USA/FL-CDC-21487406/2021|MW667122.1|21-01-27:1,(USA/CA-CDC-STM-000025449/2021|MW943073.1|21-02-26:3,USA/FL-CDC-22208921/2021|MW720378.1|21-02-18:0,USA/FL-BPHL-2904/2021|MZ286666.1|2021-03-05:0,USA/FL-CDC-STM-000020649/2021|MW942251.1|21-02-16:0,USA/GA-CDC-2-4058472/2021|MW850221.1|21-03-08:0)113967:1,USA/FL-CDC-22209365/2021|MW720374.1|21-02-18:1,(USA/FL-CDC-FG-013550/2021|MW866424.1|21-03-19:0,USA/FL-CDC-FG-015787/2021|MW896195.1|21-03-22:0,USA/FL-CDC-FG-015785/2021|MW896194.1|21-03-22:0)113968:5)113966:1,USA/FL-CDC-STM-000016022/2021|MW777648.1|21-02-15:0,((USA/FL-CDC-STM-000035928/2021|MW868613.1|21-03-14:0,USA/FL-CDC-QDX23314670/2021|MW901500.1|21-03-25:1)113970:1,(USA/FL-CDC-FG-011776/2021|MW859821.1|21-03-08:0,USA/FL-CDC-QDX22787671/2021|MW804815.1|21-03-09:0)113971:2,(USA/FL-CDC-FG-011496/2021|MW859703.1|21-03-12:0,USA/FL-CDC-FG-014611/2021|MW866074.1|2021-03-09:0,USA/FL-CDC-FG-014161/2021|MW865870.1|21-03-17:0,USA/OH-CDC-FG-014601/2021|MW866068.1|21-03-09:0)113972:2)113969:1,USA/FL-CDC-QDX24155173/2021|MZ161629.1|21-04-21:4)113965:1,(USA/IL-CDC-STM-000002416/2021|MW583271.1|21-01-13:1,(USA/WI-UW-3279/2021|EPI_ISL_1017759|2021-02-01:1,(USA/WI-WSLH-211667/2021|EPI_ISL_1295474|2021-02-23:3,USA/WI-CDC-LC0028487/2021|MW870344.1|21-03-12:1,USA/WI-UW-3362/2021|EPI_ISL_1039878|2021-02-02:1,(USA/CO-CDPHE-2100716408/2021|EPI_ISL_1617204|2021-03-29:0,USA/WI-CDC-LC0035717/2021|MZ000268.1|2021-03-25:0,USA/WI-CDC-LC0038184/2021|MZ002360.1|2021-03-29:0)113976:1,USA/WI-UW-3283/2021|EPI_ISL_1017763|2021-01-28:0,USA/WI-UW-3593/2021|EPI_ISL_1182673|2021-02-20:0,USA/WI-UW-3393/2021|EPI_ISL_1039909|2021-02-03:0,USA/WI-UW-3541/2021|EPI_ISL_1095477|2021-02-13:0,USA/WI-CDC-ASC210000609/2021|MZ259142.1|21-03-03:0)113975:1,USA/WI-UW-3264/2021|EPI_ISL_1017745|2021-01-27:0,USA/WI-WSLH-211010/2021|EPI_ISL_1067844|2021-02-03:0)113974:1,USA/IL-NM-6644/2021|EPI_ISL_1340790|2021-02-08:1,((USA/IL-NM-6604/2021|EPI_ISL_1157517|2021-01-23:0,USA/IL-NM-6462/2021|EPI_ISL_1157520|2021-01-23:0)113978:1,USA/WI-WSLH-211395/2021|EPI_ISL_1295232|2021-02-15:0,USA/IL-LCH-0352/2021|EPI_ISL_1501965|2021-01-08:0)113977:1,USA/WI-GMF-48568/2021|EPI_ISL_942821|2021-01-11:1,USA/WI-CDC-STM-000012083/2021|MW693310.1|21-02-09:2,USA/WI-GMF-49089/2021|EPI_ISL_942825|2021-01-13:1,USA/WI-WSLH-210088/2021|EPI_ISL_983978|2021-01-06:1,(USA/IL-CDC-STM-000019521/2021|MW941844.1|21-02-20:0,USA/IL-LCH-0413/2021|EPI_ISL_1502019|2021-02-06:0)113979:1,USA/WI-UW-3300/2021|EPI_ISL_1017777|2021-02-01:0,USA/WI-MHDL-MU0253/2020|EPI_ISL_1652168|2020-12-07:0)113973:2,(USA/GA-CDC-STM-A100157/2021|MW519807.1|21-01-04:3,(USA/AR-CDC-STM-A100073/2021|MW494352.1|21-01-04:1,((USA/MO-CDC-QAI5-0501/2021|MW818113.1|21-03-02:3,USA/MO-CDC-2-3954538/2021|MW863852.1|21-02-05:1,(USA/MO-CDC-QFF8-1776/2021|MW863718.1|21-02-11:2,USA/MO-CDC-QFGR-1787/2021|MW863721.1|21-02-18:1)113984:2,USA/MO-MSPHL-000681/2021|EPI_ISL_1593962|2021-03-19:3,(USA/MO-CDC-QFGW-1788/2021|MW863722.1|21-02-19:1,USA/MO-CDC-2-3954430/2021|MW863832.1|21-02-15:0)113985:2,(USA/MO-CDC-QFHB-1791/2021|MW863724.1|21-02-22:1,(USA/MN-CDC-IBX261159898173/2021|MZ033248.1|21-04-02:0,USA/MN-CDC-IBX059853358091/2021|MZ013602.1|21-03-31:0)113987:5)113986:3,USA/MO-CDC-21492275/2021|MW667195.1|21-01-27:0,USA/MO-CDC-2-3954518/2021|MW863834.1|21-02-08:0,USA/MO-CDC-2-3936606/2021|MW731410.1|21-02-18:0)113983:1,USA/MO-CDC-QDWX-1385/2020|MW874478.1|20-12-08:0,USA/MO-CDC-QDSR-1355/2020|MW863749.1|20-12-10:0)113982:1,USA/TX-HMH-MCoV-19818/2020|EPI_ISL_784148|2020-11-23:0,(USA/MN-MDH-2627/2021|MW593056.1|21-01-13:2,USA/MN-MDH-3412/2021|MW731722.1|21-02-16:2,USA/MN-MDH-2912/2021|MW893533.1|21-01-25:0,USA/MN-MDH-2909/2021|MW893530.1|21-01-25:0)113988:3,((USA/CO-CDC-21796241/2021|MW668619.1|21-02-07:2,USA/TX-CDC-22288156/2021|MW719818.1|21-02-16:2)113990:1,(USA/IL-USAFSAM-S668/2020|EPI_ISL_831854|2020-12-11:3,USA/MO-USAFSAM-S709/2020|EPI_ISL_831876|2020-12-17:2)113991:2,USA/MO-CDC-LC0000054/2020|MW634049.1|20-12-24:0,USA/MO-CDC-LC00000054/2020|EPI_ISL_888156|2020-12-24:0)113989:1,(USA/TX-HMH-MCoV-34258/2020|EPI_ISL_2203163|2020-12-29:0,USA/TX-HMH-MCoV-20362/2021|EPI_ISL_1074804|2021-01-05:1)113992:2,USA/KS-KHEL-0235/2021|EPI_ISL_1067721|2021-01-20:3)113981:3,USA/WI-CDC-LC0003304/2021|MW638230.1|21-01-11:3,((USA/IL-CDC-2-3769298/2020|MW730904.1|20-12-30:0,USA/IL-CDC-2-3769298/2020|MW550724.1|20-12-30:1)113994:1,USA/IL-CDC-LC0004118/2021|MW638509.1|21-01-02:0,USA/IL-CDC-LC0004118/2021|EPI_ISL_886517|2021-01-02:0)113993:2,(USA/GA-CDC-STM-0000013-C10/2021|MW525067.1|21-01-11:1,USA/GA-CDC-LC0021125/2021|MW735336.1|21-02-27:3)113995:2,((USA/WI-UW-3383/2021|EPI_ISL_1039899|2021-02-02:1,(USA/WI-UW-2881/2021|EPI_ISL_872816|2021-01-13:0,(USA/WI-CDC-21673587/2021|MW666227.1|21-02-02:3,(USA/WI-WSLH-211618/2021|EPI_ISL_1295434|2021-02-19:0,USA/WI-WSLH-211680/2021|EPI_ISL_1295485|2021-02-24:0)114000:2)113999:1)113998:1,(USA/WI-UW-3031/2021|EPI_ISL_906239|2021-01-18:0,USA/WI-UW-2715/2021|EPI_ISL_831535|2021-01-09:0)114001:1)113997:1,USA/WI-WSLH-201230/2020|EPI_ISL_803470|2020-10-29:0,(USA/WI-WSLH-211357/2021|EPI_ISL_1295198|2021-02-18:3,(USA/NE-9080/2021|EPI_ISL_1121127|2021-02-19:4,USA/IL-CDC-22214800/2021|MW720345.1|21-02-17:2)114003:1,USA/WI-MHDL-MU0254/2020|EPI_ISL_1652169|2020-12-11:1)114002:1,(USA/WI-UW-2446/2020|MW486225.1|20-12-15:0,(USA/WI-WSLH-211248/2021|EPI_ISL_1159813|2021-02-09:1,USA/WI-WSLH-211249/2021|EPI_ISL_1159814|2021-02-09:0,USA/WI-WSLH-211017/2021|EPI_ISL_1067837|2021-02-08:0,USA/WI-WSLH-211245/2021|EPI_ISL_1159812|2021-02-09:0)114005:3)114004:3)113996:1,USA/WI-WSLH-201420/2020|EPI_ISL_803644|2020-10-06:1,(USA/WI-WSLH-201415/2020|EPI_ISL_803639|2020-10-06:0,(USA/WI-WSLH-201120/2020|EPI_ISL_803361|2020-10-08:2,USA/WI-UW-2367/2020|MW403649.1|20-11-16:0,USA/WI-WSLH-201434/2020|EPI_ISL_803657|2020-10-12:0,USA/WI-UW-2145/2020|MW342008.1|20-10-15:0,USA/WI-UW-2354/2020|MW403636.1|20-11-16:0,USA/WI-UW-2337/2020|MW403620.1|20-11-13:0)114007:1)114006:1,USA/MN-GMF-38752/2020|EPI_ISL_942584|2020-12-03:2,(USA/WI-WSLH-201199/2020|EPI_ISL_803439|2020-10-16:1,USA/WI-WSLH-201161/2020|EPI_ISL_803400|2020-10-16:0,USA/WI-WSLH-201510/2020|EPI_ISL_803807|2020-10-16:0)114008:1,((((USA/CA-SEARCH-7968/2021|EPI_ISL_1468965|2021-03-10:1,USA/WA-UW-2021040503177/2021|MZ239124.1|2021-04-05:1,USA/WA-UW-2021041295472/2021|MZ231876.1|2021-04-12:1,(USA/MD-CDC-LC0033302/2021|MW902757.1|21-03-18:0,USA/IL-CDC-LC0033509/2021|MW902831.1|21-03-20:0,USA/IL-CDC-LC0032695/2021|MW902305.1|21-03-17:0)114013:1,USA/IL-S21WGS200/2021|EPI_ISL_1500154|2021-03-19:0,USA/WA-UW-2021040535215/2021|EPI_ISL_1680135|2021-04-05:0,USA/WA-UW-2021033002644/2021|MZ238336.1|2021-03-30:0)114012:1,USA/IL-CDC-22205362/2021|MW975381.1|21-02-18:1,USA/IL-CDC-22208362/2021|MW720292.1|21-02-18:0,USA/IN-CDC-STM-000045119/2021|MW932288.1|21-03-26:0,USA/IN-CDC-LC0028284/2021|MW870163.1|21-03-12:0,USA/IL-CDC-QDX22753673/2021|MW805177.1|21-03-08:0)114011:2,USA/WI-WSLH-212222/2021|EPI_ISL_1421622|2021-03-10:2,((USA/WI-CDC-LC0036424/2021|MZ000781.1|2021-03-24:1,USA/WI-CDC-LC0033028/2021|MW902565.1|21-03-18:0)114015:1,USA/WI-WSLH-212752/2021|EPI_ISL_1626330|2021-03-17:1,USA/WI-WSLH-212223/2021|EPI_ISL_1421624|2021-03-12:0,USA/WI-WSLH-212353/2021|EPI_ISL_1626066|2021-03-10:0,USA/WI-WSLH-212700/2021|EPI_ISL_1626285|2021-03-15:0,USA/WI-WSLH-212821/2021|EPI_ISL_1626392|2021-03-17:0,USA/WI-WSLH-212839/2021|EPI_ISL_1626410|2021-03-18:0,USA/WI-WSLH-212268/2021|EPI_ISL_1421677|2021-03-10:0)114014:1,USA/WI-WSLH-212137/2021|EPI_ISL_1421493|2021-03-10:1,USA/WI-WSLH-211922/2021|EPI_ISL_1421181|2021-03-02:3,USA/WI-CDC-ASC210018144/2021|MW966322.1|2021-03-24:1,USA/WI-WSLH-212797/2021|EPI_ISL_1626369|2021-03-16:3,USA/WI-WSLH-212787/2021|EPI_ISL_1626360|2021-03-16:1,USA/WI-WSLH-212301/2021|EPI_ISL_1626021|2021-03-10:2,USA/WI-WSLH-213437/2021|EPI_ISL_1794315|2021-04-04:3,(USA/WI-WSLH-212480/2021|EPI_ISL_1626103|2021-03-08:0,USA/WI-WSLH-212548/2021|EPI_ISL_1626166|2021-03-14:0)114016:1,USA/WI-WSLH-213251/2021|EPI_ISL_1794136|2021-03-31:0,USA/WI-WSLH-212352/2021|EPI_ISL_1626065|2021-03-10:0,USA/WI-WSLH-212773/2021|EPI_ISL_1626348|2021-03-16:0,USA/WI-WSLH-212515/2021|EPI_ISL_1626134|2021-03-08:0,USA/WI-WSLH-212486/2021|EPI_ISL_1626109|2021-03-09:0,USA/WI-WSLH-212484/2021|EPI_ISL_1626107|2021-03-09:0,USA/WI-WSLH-212482/2021|EPI_ISL_1626105|2021-03-09:0,USA/WI-WSLH-212481/2021|EPI_ISL_1626104|2021-03-08:0,USA/WI-WSLH-212861/2021|EPI_ISL_1626432|2021-03-17:0,USA/WI-WSLH-212311/2021|EPI_ISL_1626028|2021-03-08:0,USA/WI-WSLH-212303/2021|EPI_ISL_1626023|2021-03-10:0,USA/WI-WSLH-212300/2021|EPI_ISL_1626020|2021-03-13:0,USA/WI-WSLH-212672/2021|EPI_ISL_1626261|2021-03-15:0,USA/WI-WSLH-212815/2021|EPI_ISL_1626386|2021-03-17:0,USA/WI-WSLH-212474/2021|EPI_ISL_1626097|2021-03-08:0,USA/WI-WSLH-212379/2021|EPI_ISL_1626091|2021-03-08:0,USA/WI-WSLH-212374/2021|EPI_ISL_1626086|2021-03-08:0,USA/WI-CDC-LC0032833/2021|MW902422.1|21-03-20:0,USA/WI-CDC-FG-016083/2021|MW896270.1|21-03-22:0,USA/WI-CDC-ASC210005112/2021|MW868380.1|21-03-15:0,USA/WI-WSLH-211964/2021|EPI_ISL_1421241|2021-03-06:0,USA/WI-WSLH-211960/2021|EPI_ISL_1421235|2021-03-01:0,USA/WI-WSLH-212164/2021|EPI_ISL_1421533|2021-03-09:0,USA/WI-WSLH-212145/2021|EPI_ISL_1421505|2021-03-11:0,USA/WI-WSLH-212052/2021|EPI_ISL_1421360|2021-03-07:0,USA/WI-WSLH-212276/2021|EPI_ISL_1421687|2021-03-11:0,USA/WI-WSLH-212270/2021|EPI_ISL_1421680|2021-03-11:0,USA/WI-WSLH-212040/2021|EPI_ISL_1421340|2021-03-06:0,USA/WI-WSLH-211893/2021|EPI_ISL_1421142|2021-03-03:0,USA/WI-WSLH-212229/2021|EPI_ISL_1421633|2021-03-11:0,USA/WI-WSLH-212134/2021|EPI_ISL_1421489|2021-03-11:0,USA/WI-WSLH-212196/2021|EPI_ISL_1421582|2021-03-12:0,USA/WI-WSLH-212178/2021|EPI_ISL_1421553|2021-03-11:0,USA/WI-WSLH-211583/2021|EPI_ISL_1295399|2021-02-24:0,USA/WI-CDC-ASC210017726/2021|MZ257335.1|21-03-23:0)114010:1,USA/CA-SEARCH-14053/2021|EPI_ISL_1813087|2021-01-28:2)114009:2,(USA/CA-CDC-STM-000010416/2021|MW672985.1|21-02-07:0,(USA/CA-CDC-FG-006322/2021|MW859460.1|21-03-05:1,USA/CA-RD597-CV0058/2021|EPI_ISL_1095815|2021-02-11:0,USA/CA-CDC-STM-000020952/2021|MW778461.1|21-02-22:0,USA/CA-CDC-STM-000020920/2021|MW778459.1|21-02-22:0)114018:1,USA/CA-CDC-FG-010314/2021|MW858582.1|21-03-17:1,USA/CA-SEARCH-11015/2021|EPI_ISL_1815999|2021-02-02:1,(USA/CA-CDC-FG-007863/2021|MW860963.1|21-03-08:0,USA/CA-CDC-FG-012303/2021|MW860501.1|21-03-10:0)114019:1)114017:1,USA/WI-WSLH-201145/2020|EPI_ISL_803386|2020-10-09:2,USA/WI-UW-2593/2021|EPI_ISL_791327|2021-01-03:5,((USA/MI-UM-10036871083/2020|EPI_ISL_826336|2020-11-10:0,USA/MI-UM-10036878539/2020|EPI_ISL_826403|2020-11-10:0)114021:3,USA/MI-UM-10036557522/2020|EPI_ISL_640166|2020-10-21:0,USA/MI-UM-10036562497/2020|EPI_ISL_640173|2020-10-21:0)114020:2,USA/NY-PRL-2021_03_01_01C02/2021|EPI_ISL_1172587|2021-02-26:1,USA/NY-Wadsworth-21012657-01/2021|EPI_ISL_1228228|2021-01-08:1,(USA/WI-WSLH-210708/2020|EPI_ISL_1269834|2020-11-16:1,(USA/WI-WSLH-202090/2020|EPI_ISL_942305|2020-12-15:1,(USA/WI-WSLH-210809/2020|EPI_ISL_1269924|2020-11-24:1,USA/WI-WSLH-210745/2020|EPI_ISL_1269869|2020-11-16:0,USA/WI-WSLH-210765/2020|EPI_ISL_1269886|2020-11-24:0,USA/WI-WSLH-210732/2020|EPI_ISL_1269856|2020-11-24:0,USA/WI-WSLH-210766/2020|EPI_ISL_1269887|2020-11-24:0)114024:1,(USA/WI-WSLH-210720/2020|EPI_ISL_1269387|2020-11-16:1,USA/WI-WSLH-210733/2020|EPI_ISL_1269857|2020-11-24:1,USA/WI-WSLH-210666/2020|EPI_ISL_1269791|2020-11-16:1,USA/WI-WSLH-210687/2020|EPI_ISL_1269330|2020-11-16:0,USA/WI-WSLH-210656/2020|EPI_ISL_1269780|2020-11-16:0)114025:1,USA/WI-WSLH-210690/2020|EPI_ISL_1269810|2020-11-16:1,USA/WI-WSLH-210688/2020|EPI_ISL_1269809|2020-11-16:2,USA/WI-WSLH-210712/2020|EPI_ISL_1269445|2020-11-16:1,USA/WI-WSLH-210702/2020|EPI_ISL_1269407|2020-11-16:1,USA/WI-WSLH-210658/2020|EPI_ISL_1269783|2020-11-16:1,(USA/WI-WSLH-210657/2020|EPI_ISL_1269781|2020-11-16:0,USA/WI-WSLH-210700/2020|EPI_ISL_1269825|2020-11-16:1)114026:1,(USA/WI-WSLH-210645/2020|EPI_ISL_1269772|2020-11-16:0,USA/WI-WSLH-210647/2020|EPI_ISL_1269773|2020-11-16:1)114027:1,USA/WI-WSLH-210676/2020|EPI_ISL_1269318|2020-11-16:1,(USA/WI-WSLH-210689/2020|EPI_ISL_1269314|2020-11-16:1,(USA/WI-WSLH-210701/2020|EPI_ISL_1269827|2020-11-16:0,USA/WI-WSLH-210713/2020|EPI_ISL_1269837|2020-11-16:0)114029:1)114028:1,(USA/WI-WSLH-210698/2020|EPI_ISL_1269822|2020-11-16:1,USA/WI-WSLH-210667/2020|EPI_ISL_1269373|2020-11-16:0,USA/WI-WSLH-210734/2020|EPI_ISL_1269325|2020-11-16:0)114030:1,USA/WI-WSLH-210648/2020|EPI_ISL_1269360|2020-11-16:3,USA/WI-WSLH-210670/2020|EPI_ISL_1269363|2020-11-16:1,(USA/WI-WSLH-210723/2020|EPI_ISL_1269847|2020-11-16:1,USA/WI-WSLH-210754/2020|EPI_ISL_1269878|2020-11-24:0,USA/WI-WSLH-210787/2020|EPI_ISL_1423370|2020-11-24:0)114031:6,USA/WI-WSLH-210711/2020|EPI_ISL_1269404|2020-11-16:5,(USA/WI-CDC-LC0016675/2021|MW706423.1|21-02-11:0,USA/WI-UW-3514/2021|EPI_ISL_1064321|2021-02-08:0)114032:1,(USA/WI-WSLH-210677/2020|EPI_ISL_1269797|2020-11-16:0,USA/WI-WSLH-210655/2020|EPI_ISL_1269778|2020-11-16:0)114033:1,USA/WI-UW-2717/2021|EPI_ISL_831537|2021-01-08:0,USA/WI-WSLH-210776/2020|EPI_ISL_1423369|2020-11-24:0,USA/WI-WSLH-210722/2020|EPI_ISL_1269845|2020-11-16:0,USA/WI-WSLH-210721/2020|EPI_ISL_1269844|2020-11-16:0,USA/WI-WSLH-210709/2020|EPI_ISL_1269835|2020-11-16:0,USA/WI-WSLH-210699/2020|EPI_ISL_1269824|2020-11-16:0,USA/WI-WSLH-210697/2020|EPI_ISL_1269821|2020-11-16:0,USA/WI-WSLH-210692/2020|EPI_ISL_1269813|2020-11-16:0,USA/WI-WSLH-210691/2020|EPI_ISL_1269812|2020-11-16:0,USA/WI-WSLH-210668/2020|EPI_ISL_1269369|2020-11-16:0,USA/WI-WSLH-210681/2020|EPI_ISL_1269802|2020-11-16:0,USA/WI-WSLH-210679/2020|EPI_ISL_1269800|2020-11-16:0,USA/WI-WSLH-210669/2020|EPI_ISL_1269449|2020-11-16:0,USA/WI-WSLH-210703/2020|EPI_ISL_1269337|2020-11-16:0,USA/WI-WSLH-210646/2020|EPI_ISL_1269334|2020-11-16:0,USA/WI-WSLH-210678/2020|EPI_ISL_1269799|2020-11-16:0,USA/WI-WSLH-210659/2020|EPI_ISL_1269784|2020-11-16:0,USA/WI-WSLH-210644/2020|EPI_ISL_1269771|2020-11-16:0,USA/WI-WSLH-210654/2020|EPI_ISL_1269462|2020-11-16:0,USA/WI-WSLH-210665/2020|EPI_ISL_1269315|2020-11-16:0,USA/WI-UW-3385/2021|EPI_ISL_1039901|2021-02-04:0,USA/WI-WSLH-201855/2020|EPI_ISL_942160|2020-12-04:0,USA/WI-WSLH-202044/2020|EPI_ISL_942261|2020-12-15:0)114023:1,USA/WI-WSLH-210643/2020|EPI_ISL_1269414|2020-11-16:0,USA/WI-WSLH-210496/2020|EPI_ISL_1269637|2020-11-09:1)114022:1,(USA/WI-CDC-STM-A100293/2021|MW523860.1|21-01-05:2,(USA/WI-CDC-ASC210004202/2021|MZ260252.1|21-03-12:1,USA/WI-CDC-QDX22903280/2021|MW825610.1|21-03-10:0)114035:4)114034:1,(USA/IL-LCH-0230/2020|EPI_ISL_1501853|2020-11-29:1,USA/WI-GMF-31338/2020|EPI_ISL_661083|2020-11-04:3)114036:1,(USA/MD-NIH-00317/2020|MW883273.1|20-11-18:0,(USA/TX-HMH-MCoV-31649/2020|EPI_ISL_2190285|2020-12-21:0,USA/TX-HMH-MCoV-32637/2020|EPI_ISL_2191271|2020-12-18:0)114038:3)114037:1,(USA/GA-CDC-LC0018294/2021|MW707474.1|21-02-15:0,(USA/ME-HETL-J2223/2021|EPI_ISL_1372896|2021-03-19:1,USA/NY-Wadsworth-21045643-01/2021|EPI_ISL_1855144|2021-04-05:1,USA/ME-HETL-J2222/2021|EPI_ISL_1372895|2021-03-19:0,USA/NY-CDC-ASC210015014/2021|MW901880.1|21-03-22:0,USA/ME-HETL-J2389/2021|EPI_ISL_1523709|2021-03-20:0,USA/NY-Wadsworth-21034590-01/2021|EPI_ISL_1465856|2021-03-12:0)114040:2)114039:5,USA/WI-UW-2494/2020|MW486270.1|20-12-30:2,((USA/IL-CDC-21674404/2021|MW666223.1|21-02-03:2,USA/PA-CDC-LC0014759/2021|MW705219.1|21-02-09:1)114042:1,(USA/MO-CDC-2-3936624/2021|MW731443.1|21-02-02:0,(USA/MI-CDC-2-3877472/2021|MW708130.1|21-01-19:0,USA/MO-CDC-2-3936622/2021|MW731440.1|21-02-01:0)114044:1)114043:4,(USA/NY-Wadsworth-21022127-01/2021|EPI_ISL_1228354|2021-01-12:1,(USA/WA-CDC-LC0039538/2021|MZ003561.1|2021-03-31:1,USA/TX-CDC-ASC210020269/2021|MW969459.1|2021-03-25:2,USA/NJ-CDC-STM-000015958/2021|MW777570.1|21-02-15:0,USA/TX-CDC-STM-000032014/2021|MW808507.1|21-03-08:0)114046:1,(USA/FL-BPHL-1415/2021|MZ231405.1|2021-02-20:1,USA/FL-BPHL-1416/2021|MZ231406.1|2021-02-20:0,USA/FL-BPHL-1411/2021|MZ231401.1|2021-02-20:1)114047:1,USA/FL-BPHL-1508/2021|MZ231498.1|2021-03-03:1,USA/FL-BPHL-1467/2021|MZ231457.1|2021-02-26:1,(USA/FL-CDC-FG-011516/2021|MW859710.1|21-03-06:0,USA/FL-CDC-FG-017051/2021|MW896729.1|21-03-20:0)114048:1)114045:2,(USA/MO-CDC-STM-000003668/2021|MW585982.1|21-01-15:1,(USA/MO-CDC-LC0020013/2021|MW734908.1|21-02-20:1,USA/MO-CDC-ASC210014866/2021|MW901834.1|21-03-20:2,USA/MO-CDC-ASC210005992/2021|MW966372.1|2021-03-13:0)114050:3,(USA/MO-CDC-21570417/2021|MW665752.1|21-01-28:0,(USA/IL-CDC-21753539/2021|MW669041.1|21-02-06:1,(USA/IL-CDC-LC0028781/2021|MW870367.1|21-03-11:1,USA/MO-CDC-LC0034883/2021|MW903743.1|21-03-19:1,USA/IL-CDC-LC0032568/2021|MW902333.1|21-03-17:11,USA/IL-CDC-ASC210002251/2021|MZ256168.1|21-03-04:1,USA/IL-CDC-ASC210011939/2021|MW967511.1|2021-03-19:0,USA/IL-RED-STC-38119157/2021|EPI_ISL_2157832|2021-03-03:0)114053:2,(USA/IL-CDC-ASC210042396/2021|MZ025036.1|21-04-02:1,USA/IL-CDC-ASC210007670/2021|MW966496.1|2021-03-16:0)114054:1,USA/MO-CDC-21674069/2021|MW666320.1|21-02-01:0,USA/IL-CDC-LC0031736/2021|MW901931.1|21-03-14:0)114052:1)114051:4)114049:1,((USA/OH-CDC-22086824/2021|MW696972.1|21-02-16:1,(USA/OH-USAFSAM-S0360/2021|EPI_ISL_1036812|2021-01-26:0,USA/OH-USAFSAM-S0359/2021|EPI_ISL_1036824|2021-01-26:1)114057:4,(USA/OH-CDC-22086176/2021|MW696946.1|21-02-15:0,USA/OH-CDC-22214671/2021|MW720394.1|21-02-17:1)114058:1)114056:1,USA/IL-IDPH-WHI-SV-000028/2021|EPI_ISL_1323527|2021-03-01:0)114055:1,USA/IA-CDC-STM-A019/2021|MW518142.1|21-01-02:0,USA/TX-HMH-MCoV-36483/2020|EPI_ISL_2206656|2020-12-09:0)114041:3,(USA/WI-WSLH-201465/2020|EPI_ISL_803664|2020-10-15:1,(USA/WI-GMF-25883/2020|EPI_ISL_660938|2020-10-14:2,(USA/WI-UW-2276/2020|MW403561.1|20-11-10:1,USA/WI-UW-2375/2020|MW403657.1|20-11-01:0)114061:2)114060:1,USA/WI-UW-3170/2020|EPI_ISL_960343|2020-11-17:2,USA/WI-WSLH-201568/2020|EPI_ISL_803706|2020-10-22:1,(USA/WI-WSLH-201211/2020|EPI_ISL_803451|2020-10-21:0,USA/WI-UW-3180/2020|EPI_ISL_960321|2020-10-27:0,USA/WI-UW-2186/2020|MW342045.1|20-10-21:0)114062:3,USA/WI-UW-3453/2020|EPI_ISL_1064261|2020-10-11:0,USA/WI-UW-3184/2020|EPI_ISL_960342|2020-10-11:0)114059:2,(USA/WI-UW-2282/2020|MW403567.1|20-11-18:0,(USA/WI-UW-2447/2020|MW486226.1|20-12-15:0,(USA/WI-UW-2501/2020|MW486277.1|20-12-30:0,USA/WI-CDC-LC0004128/2021|MW638515.1|21-01-02:0,USA/WI-CDC-LC0004128/2021|EPI_ISL_886239|2021-01-02:0,USA/WI-UW-2612/2021|MW486383.1|21-01-02:0)114065:3)114064:2)114063:1,((USA/GA-CDC-STM-000031893/2021|MW808455.1|21-03-09:1,USA/GA-CDC-STM-000031956/2021|MW808492.1|21-03-08:0,USA/FL-CDC-LC0021105/2021|MW735323.1|21-02-26:0,USA/GA-CDC-STM-000013020/2021|MW693913.1|21-02-11:0)114067:1,(USA/MD-HP01262/2021|EPI_ISL_861084|2021-01-13:2,USA/MD-MDH-2415/2021|EPI_ISL_2271897|2021-01-13:1,USA/MD-MDH-2411/2021|EPI_ISL_2271895|2021-01-13:1,USA/DC-CDC-2-3881216/2021|MW708470.1|21-01-15:0,USA/MD-MDH-2416/2021|EPI_ISL_2271898|2021-01-13:0,USA/MD-MDH-2417/2021|EPI_ISL_2271899|2021-01-13:0,USA/MD-MDH-2410/2021|EPI_ISL_2271894|2021-01-13:0,USA/GA-CDC-LC0000951/2020|MW634438.1|20-12-26:0,USA/GA-CDC-LC00000951/2020|EPI_ISL_888044|2020-12-26:0,USA/MD-HP01326/2021|EPI_ISL_887546|2021-01-16:0,USA/MD-HP01272/2021|EPI_ISL_861094|2021-01-13:0,USA/MD-HP01196/2021|EPI_ISL_861030|2021-01-07:0)114068:1,Iceland/4516/2020|EPI_ISL_828208|2020-11-30:1,USA/GA-CDC-LC0024853/2021|MW812588.1|21-03-05:5,USA/GA-GPHL-0183/2021|MW892760.1|21-01-26:4,USA/FL-BPHL-0305/2021|MW626798.1|21-01-21:3,USA/NC-CDC-STM-000013466/2021|MW694099.1|21-02-11:1,USA/IL-LCH-0375/2021|EPI_ISL_1501985|2021-02-15:0,(USA/IL-CDC-ASC210039920/2021|MZ015346.1|21-03-26:1,USA/IL-CDC-ASC210039923/2021|MZ015347.1|21-03-26:0,USA/IL-CDC-ASC210006795/2021|MW994560.1|2021-03-14:0)114069:4,(USA/GA-CDC-STM-000024390/2021|MW758850.1|21-02-24:0,USA/GA-CDC-STM-000021884/2021|MW779028.1|21-02-21:0)114070:1)114066:3,(((USA/FL-CDC-STM-000024814/2021|MW758620.1|21-02-25:1,(USA/MI-MDHHS-SC24407/2021|EPI_ISL_1233769|2021-02-18:0,USA/MI-CDC-STM-000027704/2021|MW783255.1|21-03-02:0,USA/MI-MDHHS-SC24408/2021|EPI_ISL_1233770|2021-02-18:0)114074:1)114073:2,USA/FL-BPHL-0331/2021|MW626824.1|21-01-21:0,USA/FL-BPHL-0722/2021|MW689917.1|21-02-11:0,USA/FL-CDC-21397850/2021|MW666922.1|21-01-23:0,USA/FL-BPHL-0333/2021|MW626826.1|21-01-21:0)114072:2,(USA/UT-UPHL-2012152517/2020|MW449299.1|20-11-30:0,USA/UT-UPHL-2012609081/2020|MW424940.1|20-06-18:0)114075:1)114071:1,(USA/MO-CDC-LC0039246/2021|MZ003374.1|2021-04-02:2,((USA/IL-CDC-21434327/2021|MW667415.1|21-01-25:1,(USA/IL-CDC-ASC210010206/2021|MW967023.1|2021-03-17:3,(USA/MO-MSPHL-000747/2021|EPI_ISL_1706332|2021:0,USA/NY-NYULH563/2021|EPI_ISL_1195854|2021-02-26:0)114080:1)114079:2)114078:1,(USA/MO-CDC-ASC210002854/2021|MW851512.1|21-03-07:1,USA/SC-CDC-ASC210006881/2021|MW966458.1|2021-03-15:2,USA/MN-CDC-22206569/2021|MW720337.1|21-02-17:0,USA/MO-CDC-21753747/2021|MW669052.1|21-02-04:0)114081:2,(USA/MO-CDC-ASC210004657/2021|MW868325.1|21-03-15:1,USA/MO-CDC-ASC210045987/2021|MZ025673.1|21-04-05:1,USA/MO-MSPHL-001077/2021|EPI_ISL_2035621|2021-04-24:1,USA/MO-MSPHL-002123/2021|EPI_ISL_2304233|2021-04-15:0)114082:2)114077:1,USA/MO-CDC-2-3780003/2020|EPI_ISL_1167995|2020-12-07:0)114076:1,(USA/IL-CDC-21753202/2021|MW669010.1|21-02-06:5,(USA/MO-CDC-21491017/2021|MW667348.1|21-01-27:4,USA/MO-CDC-QDWS-1384/2020|MW863764.1|20-12-15:1)114084:1)114083:1,((USA/AZ-TG717139/2021|EPI_ISL_981988|2021-01-22:1,USA/AZ-TG707104/2021|EPI_ISL_936440|2021-01-06:0)114086:1,USA/TX-HMH-MCoV-26991/2021|EPI_ISL_1236772|2021-02-23:4,USA/TX-HMH-MCoV-41309/2021|EPI_ISL_2222856|2021-04-15:5,USA/TX-HMH-MCoV-29912/2021|EPI_ISL_1304466|2021-01-22:0,USA/TX-HMH-MCoV-28367/2021|EPI_ISL_1238149|2021-02-08:0,USA/TX-HMH-MCoV-28283/2021|EPI_ISL_1238065|2021-02-08:0,USA/AZ-TG707702/2021|EPI_ISL_936404|2021-01-06:0)114085:4,(USA/WI-WSLH-211304/2021|EPI_ISL_1159857|2021-01-28:2,USA/WI-UW-2931/2021|EPI_ISL_872864|2021-01-12:0,USA/WI-UW-3256/2021|EPI_ISL_1017737|2021-01-28:0,USA/WI-UW-3364/2021|EPI_ISL_1039880|2021-02-02:0,USA/WI-UW-3355/2021|EPI_ISL_1039872|2021-02-02:0)114087:2,((USA/WI-UW-3968/2021|EPI_ISL_1403815|2021-03-05:1,(USA/WI-UW-3811/2021|EPI_ISL_1252855|2021-02-24:0,USA/WI-UW-3694/2021|EPI_ISL_1182687|2021-02-19:0,USA/WI-UW-3533/2021|EPI_ISL_1064298|2021-02-04:0)114090:2,USA/WI-UW-2793/2021|EPI_ISL_831574|2021-01-04:0,USA/WI-MHDL-006155084/2021|EPI_ISL_2232209|2021-04-19:0,USA/WI-CDC-LC0011607/2021|MW644129.1|21-01-31:0,USA/WI-UW-3388/2021|EPI_ISL_1039904|2021-02-03:0,USA/WI-UW-3240/2021|EPI_ISL_1017722|2021-01-27:0)114089:2,(USA/WI-UW-2893/2021|EPI_ISL_872827|2021-01-05:0,USA/WI-UW-2998/2021|EPI_ISL_906178|2021-01-05:0)114091:1)114088:2,(USA/IL-CDC-LC0017033/2021|MW706616.1|21-02-10:0,(USA/IL-CDC-STM-000008173/2021|MW596127.1|21-01-07:0,USA/IL-CDC-STM-A100441/2021|MW519653.1|21-01-06:0)114093:3)114092:2,((USA/WI-MHDL-0637/2020|EPI_ISL_1592252|2020-12-22:2,USA/WI-MPHL-U1140087/2021|EPI_ISL_954754|2021-01-14:4)114095:2,USA/WI-WSLH-202056/2020|EPI_ISL_942272|2020-12-17:0,USA/WI-WSLH-202105/2020|EPI_ISL_942317|2020-12-17:0,USA/WI-WSLH-202037/2020|EPI_ISL_942255|2020-12-15:0)114094:2,(USA/GA-CDC-STM-000035660/2021|MW868527.1|21-03-13:2,(USA/NV-NSPHL-350420/2021|EPI_ISL_1315103|2021-03-15:1,USA/CA-CDC-FG-010614/2021|MW858714.1|21-03-18:1,USA/CA-CDC-FG-010518/2021|MW858678.1|21-03-18:0)114097:1,(USA/CA-CDC-FG-014378/2021|MW865982.1|21-03-24:0,USA/CA-CDC-FG-012438/2021|MW866319.1|21-03-17:0)114098:1,USA/NV-NSPHL-347975/2021|EPI_ISL_1263124|2021-03-07:0,USA/FL-CDC-STM-000027558/2021|MW943546.1|21-02-28:0,USA/GA-CDC-STM-000028272/2021|MW943939.1|21-03-03:0,USA/GA-CDC-STM-000028266/2021|MW943914.1|21-03-03:0,USA/CA-CDC-STM-000037688/2021|MW904500.1|21-03-16:0)114096:2,USA/AZ-TG808657/2020|EPI_ISL_1591922|2020-11-04:2,USA/MO-MSPHL-000381/2020|EPI_ISL_1362922|2020-12-28:5,USA/PA-CDC-STM-000014292/2021|MW767260.1|21-02-12:3,(USA/PR-CDC-S211/2021|EPI_ISL_1620624|2021-03-11:2,((USA/FL-CDC-LC0016624/2021|MW706386.1|21-02-09:0,(USA/FL-CDC-STM-000022749/2021|MW779280.1|21-02-23:0,USA/FL-CDC-STM-000022839/2021|MW779351.1|21-02-21:0)114102:1)114101:1,USA/FL-CDC-STM-000017470/2021|MW777436.1|21-02-18:1,(USA/FL-CDC-QDX23131980/2021|MW864359.1|21-03-21:1,(USA/FL-CDC-STM-000025775/2021|MW771782.1|21-02-27:1,USA/FL-CDC-STM-000027059/2021|MW783363.1|21-03-01:0)114104:1,USA/FL-CDC-STM-000025158/2021|MW943405.1|21-02-26:0,USA/FL-CDC-STM-000017704/2021|MW942028.1|21-02-18:0,USA/FL-CDC-STM-000028261/2021|MW808811.1|21-02-28:0,USA/FL-CDC-STM-000024835/2021|MW758607.1|21-02-25:0)114103:1,(USA/NJ-CDC-LC0030625/2021|MW871294.1|21-03-17:0,USA/PA-CDC-LC0036278/2021|MZ000485.1|2021-03-25:3,USA/FL-CDC-QDX23916830/2021|MZ074020.1|2021-04-14:1,(USA/NY-CDC-LC0027247/2021|MW813683.1|21-03-03:0,USA/NY-CDC-LC0023205/2021|MW780858.1|21-03-01:0)114106:1)114105:1,USA/FL-CDC-LC0015147/2021|MW705889.1|21-02-09:1,USA/FL-CDC-STM-000030228/2021|MW808345.1|21-03-04:2,(USA/FL-CDC-21955669/2021|MW681457.1|21-02-11:0,USA/FL-CDC-STM-000015105/2021|MW776974.1|21-02-14:0)114107:2,USA/FL-CDC-LC0020286/2021|MW734576.1|21-02-22:0,USA/FL-CDC-STM-000022742/2021|MW942735.1|21-02-23:0,USA/FL-CDC-STM-000022604/2021|MW942703.1|21-02-24:0,USA/FL-CDC-STM-000022168/2021|MW779103.1|21-02-22:0,USA/FL-CDC-22528138/2021|MW763734.1|21-03-01:0,USA/FL-CDC-STM-000021681/2021|MW778922.1|21-02-22:0,USA/FL-CDC-STM-000025807/2021|MW771830.1|21-02-26:0)114100:1)114099:3,USA/WI-GMF-31372/2020|EPI_ISL_661086|2020-11-04:1,USA/WI-UW-2753/2021|EPI_ISL_831483|2021-01-06:1,USA/WI-WSLH-201139/2020|EPI_ISL_803380|2020-10-04:3,USA/WI-WSLH-201216/2020|EPI_ISL_803456|2020-10-21:1,USA/WI-WSLH-201516/2020|EPI_ISL_803813|2020-10-20:2,USA/WI-WSLH-210609/2020|EPI_ISL_1269435|2020-11-10:3,USA/WI-WSLH-210743/2020|EPI_ISL_1269322|2020-11-24:3,(USA/TX-HMH-MCoV-37726/2020|EPI_ISL_2212397|2020-12-11:1,USA/TX-CDC-LC0003094/2021|MW638155.1|21-01-10:1)114108:4,USA/TX-HMH-MCoV-39074/2020|EPI_ISL_2214652|2020-12-15:4,USA/WI-UW-5127/2020|EPI_ISL_2295200|2020-11-06:1,(USA/MA-CDC-22058243/2021|MW698163.1|21-02-15:1,(USA/MA-CDC-LC0019185/2021|MW734291.1|21-02-15:1,USA/MA-CDC-LC0014648/2021|MW705197.1|21-02-09:0)114110:2,(USA/RI-CDC-ASC210028382/2021|MZ023965.1|21-03-30:0,USA/MA-CDC-STM-000035822/2021|MW868588.1|21-03-14:1)114111:2)114109:4,(USA/GA-CDC-LC0009517/2021|MW640474.1|21-01-25:1,(USA/GA-EHC-759G/2021|EPI_ISL_1503959|2021-02-03:1,USA/KY-CDC-LC0034896/2021|MW903780.1|21-03-24:5,USA/TN-CDC-2-3994163/2021|MW938106.1|21-02-25:2,Japan/IC-0595/2021|EPI_ISL_779681|2021-01-03:1,USA/GA-CDC-LC0009569/2021|MW640486.1|21-01-25:0,USA/GA-CDC-2-3877981/2021|MW709005.1|21-01-25:0,USA/NC-CDC-STM-000008843/2021|MW672691.1|21-02-02:0,USA/GA-CDC-STM-000004388/2021|MW586504.1|21-01-20:0)114113:1)114112:4,(USA/TX-HMH-MCoV-23714/2021|EPI_ISL_1078244|2021-01-14:0,USA/TX-HMH-MCoV-23726/2021|EPI_ISL_1078256|2021-01-15:0)114114:4,(USA/UT-UPHL-2101126939/2021|MW578101.1|21-01-15:0,USA/UT-UPHL-2101856463/2021|EPI_ISL_943882|2021-01-15:0,USA/UT-UPHL-2101856463/2021|MW578160.1|21-01-15:0)114115:1,(USA/UT-UPHL-2103375265/2021|EPI_ISL_2289971|2021-01-22:0,USA/UT-UPHL-2103673837/2021|EPI_ISL_2289972|2021-01-22:0)114116:1,USA/WI-UW-2183/2020|MW342043.1|20-10-21:0,USA/WI-WSLH-210808/2020|EPI_ISL_1269923|2020-11-24:0,USA/NY-NYCPHL-001150/2020|EPI_ISL_671732|2020-10-26:0,USA/WI-WSLH-201489/2020|EPI_ISL_803683|2020-10-12:0,USA/WI-WSLH-201485/2020|EPI_ISL_803680|2020-10-12:0,USA/WI-WSLH-201482/2020|EPI_ISL_803678|2020-10-09:0,USA/WI-WSLH-201169/2020|EPI_ISL_803408|2020-10-20:0,USA/MI-CDC-LC00001477/2020|EPI_ISL_888046|2020-12-28:0,USA/WI-WSLH-201113/2020|EPI_ISL_803354|2020-10-03:0,USA/WI-WSLH-201107/2020|EPI_ISL_803348|2020-09-17:0,USA/WI-WSLH-201543/2020|EPI_ISL_803840|2020-10-20:0,USA/WI-WSLH-201321/2020|EPI_ISL_803547|2020-09-22:0,USA/WI-WSLH-201320/2020|EPI_ISL_803546|2020-09-22:0,USA/WI-WSLH-201126/2020|EPI_ISL_803367|2020-10-12:0,USA/WI-WSLH-201058/2020|EPI_ISL_803319|2020-09-25:0,USA/NY-NYCPHL-001137/2020|EPI_ISL_671720|2020-10-27:0,USA/WI-WSLH-201050/2020|EPI_ISL_803312|2020-09-22:0,USA/WI-WSLH-201382/2020|EPI_ISL_803607|2020-09-25:0,USA/MI-CDC-LC0001477/2020|MW634701.1|20-12-28:0,USA/WI-UW-1966/2020|MW341834.1|20-09-21:0,USA/WI-UW-2245/2020|MW403533.1|20-10-05:0)113980:1,(((USA/CA-CDPH-UC460/2020|MW973243.1|2020-11-23:2,USA/WI-UW-2553/2020|MW486350.1|20-12-29:3)114119:2,(USA/WI-UW-2146/2020|MW342009.1|20-10-15:0,(USA/TX-HMH-MCoV-16417/2020|EPI_ISL_1202127|2020-11-03:0,USA/TX-HMH-MCoV-17374/2020|EPI_ISL_1203085|2020-11-11:0)114121:3)114120:1,USA/TX-HMH-MCoV-25404/2021|EPI_ISL_1080041|2021-01-21:5,USA/TX-HMH-MCoV-22102/2021|EPI_ISL_1076629|2021-01-07:4,(USA/AZ-TG745706/2020|EPI_ISL_1184034|2020-11-04:2,((USA/FL-CDC-21488399/2021|MW667530.1|21-01-27:5,(USA/FL-CDC-STM-000009942/2021|MW631810.1|21-02-05:1,USA/FL-CDC-STM-000003653/2021|MW585892.1|21-01-18:2,((USA/FL-CDC-STM-000029460/2021|MW808697.1|21-03-05:2,USA/FL-CDC-STM-000029948/2021|MW808957.1|21-03-05:0,USA/FL-CDC-STM-000022144/2021|MW779100.1|21-02-23:0)114127:2,USA/FL-CDC-21957658/2021|MW681455.1|21-02-12:0,USA/FL-CDC-21868998/2021|MW669345.1|21-02-08:0)114126:3,(USA/FL-CDC-LC0016584/2021|MW706358.1|21-02-09:2,(USA/IL-Yale-S109/2021|EPI_ISL_861744|2021-01-04:0,USA/IL-Yale-S110/2021|EPI_ISL_861742|2021-01-04:0)114129:1)114128:1,USA/FL-CDC-FG-011280/2021|MW859628.1|21-03-06:1,USA/FL-CDC-LC0013863/2021|MW704468.1|21-02-05:2)114125:1,(USA/FL-CDC-STM-000017468/2021|MW941515.1|21-02-18:3,(((USA/GA-CDC-LC0020997/2021|MW735255.1|21-02-26:0,USA/GA-CDC-STM-000019534/2021|MW777998.1|21-02-20:1)114133:2,USA/GA-CDC-LC0016539/2021|MW706329.1|21-02-09:0,USA/GA-CDC-STM-000017137/2021|MW941708.1|21-02-16:0,USA/GA-CDC-STM-000021817/2021|MW942513.1|21-02-22:0,USA/GA-CDC-STM-000022319/2021|MW779181.1|21-02-21:0)114132:2,(USA/SC-COVID21-0399/2021|MW752032.1|21-02-12:2,(USA/SC-COVID21-0146/2021|MW743303.1|21-01-29:1,USA/SC-CDC-2-3859358/2021|MW708951.1|21-02-01:0,USA/SC-COVID21-0148/2021|MW743305.1|21-01-29:0,USA/SC-CDC-2-3859262/2021|MW708950.1|21-02-01:0)114135:1,USA/SC-MUSC-0656/2021|EPI_ISL_1482908|2021-02-19:0)114134:1)114131:2)114130:1)114124:1,((USA/FL-CDC-STM-000012523/2021|MW693668.1|21-02-09:0,USA/FL-CDC-STM-000031976/2021|MW808480.1|21-03-08:1,USA/FL-CDC-STM-000017303/2021|MW777366.1|21-02-18:2,(USA/FL-BPHL-1593/2021|MZ231551.1|2021-03-11:1,USA/FL-CDC-LC0029578/2021|MW870885.1|21-03-17:0)114138:1,USA/FL-CDC-STM-000023690/2021|MW758699.1|21-02-22:4)114137:4,(USA/CA-ALSR-6684/2021|EPI_ISL_1081519|2021-01-19:1,USA/NV-CDC-STM-0000014-H06/2021|MW525034.1|21-01-11:0)114139:2)114136:1,USA/MI-UM-10036688934/2020|EPI_ISL_682097|2020-10-29:1,USA/MI-MDHHS-SC23545/2021|EPI_ISL_1058840|2021-01-28:2,USA/MI-UM-10036997281/2020|EPI_ISL_913228|2020-11-17:0,USA/MI-MDHHS-SC23305/2021|EPI_ISL_1008788|2021-01-24:1,(USA/GA-CDC-2-3993086/2021|MW792922.1|21-02-25:3,USA/GA-CDC-2-3979459/2021|MW766837.1|21-02-12:4,(USA/GA-CDC-2-3998392/2021|MW792915.1|21-03-01:0,USA/GA-CDC-2-3998365/2021|MW792930.1|21-03-01:0)114141:1)114140:3,(Poland/PL_P528/2021|EPI_ISL_1410779|2021-03-10:1,Poland/PL_P599/2021|EPI_ISL_1410785|2021-03-12:0,Switzerland/ZH-ETHZ-550131/2020|EPI_ISL_1598803|2021-03-25:4)114142:5,USA/FL-CDC-STM-000045955/2021|MW931337.1|21-03-29:1)114123:1)114122:1,USA/UT-UPHL-2012522594/2020|MW449385.1|20-12-04:2,USA/TX-HMH-MCoV-14789/2020|EPI_ISL_786274|2020-10-12:0,Canada/BC-BCCDC-6436/2020|EPI_ISL_740588|2020-10:0)114118:1,(USA/WI-UW-1471/2020|MW031038.1|20-09-10:0,((USA/MI-CDC-LC0006229/2021|MW636521.1|21-01-18:1,USA/MI-UM-10037864765/2021|EPI_ISL_955784|2021-01-16:1,USA/IN-CDC-STM-000013345/2021|MW694055.1|21-02-11:2,USA/MI-MDHHS-SC23367/2021|EPI_ISL_1008850|2021-01-30:2,((USA/MI-CDC-ASC210001703/2021|MZ260103.1|21-03-02:0,(USA/MI-CDC-ASC210007926/2021|MW995133.1|2021-03-14:0,USA/MI-UM-10038867304/2021|EPI_ISL_1404332|2021-03-19:0)114148:1,(USA/MI-CDC-ASC210011489/2021|MW995062.1|2021-03-18:0,USA/MI-CDC-ASC210011490/2021|MW995063.1|2021-03-18:0,USA/MI-CDC-ASC210011487/2021|MW995061.1|2021-03-18:0)114149:2)114147:2,USA/MI-CDC-22205918/2021|MW720171.1|21-02-18:0,USA/MI-UM-10038247684/2021|EPI_ISL_1059091|2021-02-09:0)114146:3,USA/MI-MDHHS-SC25123/2021|EPI_ISL_1367878|2021-02-09:1)114145:2,(USA/WI-GMF-39058/2020|EPI_ISL_942597|2020-12-04:1,USA/WI-GMF-32640/2020|EPI_ISL_661161|2020-11-09:1,USA/WI-GMF-33231/2020|EPI_ISL_661172|2020-11-11:1,USA/MN-GMF-40125/2020|EPI_ISL_942641|2020-12-07:3,USA/WI-GMF-39551/2020|EPI_ISL_942617|2020-12-06:0,USA/WI-GMF-36731/2020|EPI_ISL_942506|2020-11-24:0)114150:1)114144:2,(USA/MN-MDH-2628/2021|MW593057.1|21-01-19:2,(USA/IL-IDPH-I-000740/2020|EPI_ISL_962115|2020-12-30:0,USA/IL-IDPH-I-000725/2020|EPI_ISL_961891|2020-12-29:1)114152:1,(USA/WI-WSLH-202078/2020|EPI_ISL_942294|2020-12-14:0,USA/WI-WSLH-201863/2020|EPI_ISL_942165|2020-12-04:0,USA/WI-WSLH-202077/2020|EPI_ISL_942293|2020-12-14:0)114153:1)114151:1,((USA/WI-UW-2969/2021|EPI_ISL_906150|2021-01-05:1,USA/WI-UW-2780/2021|EPI_ISL_831561|2021-01-04:0,USA/WI-UW-2805/2021|EPI_ISL_831594|2021-01-04:0)114155:2,(USA/WI-UW-3087/2021|EPI_ISL_906254|2021-01-21:1,USA/WI-UW-2766/2020|EPI_ISL_831580|2020-12-29:0)114156:5)114154:1,((USA/PA-CDC-STM-000011842/2021|MW673478.1|21-02-08:1,USA/MD-MDH-0974/2021|MW644513.1|21-02-06:1,USA/NY-NYULH160/2021|EPI_ISL_1050044|2021-01-18:0,USA/NY-Wadsworth-21023685-01/2021|EPI_ISL_1227700|2021-02-12:2,((USA/VSP1144/2021|MW935720.1|21-03-15:1,USA/TX-CDC-QDX22786375/2021|MW816315.1|21-03-08:2)114160:3,(USA/PA-CDC-22446458/2021|MW749456.1|21-02-25:0,USA/PA-CDC-22676196/2021|MW783055.1|21-03-03:0,USA/PA-CDC-STM-000013359/2021|MW694037.1|21-02-12:0)114161:2)114159:2,USA/PA-CDC-STM-000030535/2021|MW944250.1|21-03-07:2)114158:3,USA/MI-UM-10037015059/2020|EPI_ISL_913124|2020-11-18:1,(USA/MI-MDHHS-SC24150/2021|EPI_ISL_1158294|2021-02-12:1,USA/IL-CDC-ASC210001412/2021|MZ256091.1|21-03-03:3,(USA/IL-CDC-QDX22905993/2021|MW825707.1|21-03-12:0,USA/IL-CDC-LC0027999/2021|MW870173.1|21-03-12:0)114163:1,USA/MI-MDHHS-SC24151/2021|EPI_ISL_1158295|2021-02-12:0,USA/IL-CDC-ASC210002247/2021|MZ258689.1|2021-03-04:0,USA/MI-CDC-LC0021505/2021|MW779577.1|21-02-25:0,USA/MI-MDHHS-SC24153/2021|EPI_ISL_1158297|2021-02-12:0,USA/MI-MDHHS-SC24168/2021|EPI_ISL_1158312|2021-02-17:0)114162:6,USA/MI-MDHHS-SC22689/2020|EPI_ISL_737303|2020-11-23:3,((USA/WI-GMF-54131/2021|EPI_ISL_1113209|2021-02-11:1,USA/WI-GMF-54291/2021|EPI_ISL_1113214|2021-02-15:0,USA/WI-GMF-53942/2021|EPI_ISL_1113204|2021-02-09:0,USA/WI-GMF-53633/2021|EPI_ISL_1113197|2021-02-07:0)114165:2,(USA/WI-WSLH-212801/2021|EPI_ISL_1626373|2021-03-15:1,USA/WI-CDC-LC0017101/2021|MW706660.1|21-02-12:2,(USA/WI-CDC-LC0032632/2021|MW902347.1|21-03-18:2,USA/WI-WSLH-212779/2021|EPI_ISL_1626352|2021-03-16:0,USA/WI-WSLH-213420/2021|EPI_ISL_1794298|2021-03-22:0,USA/WI-WSLH-212874/2021|EPI_ISL_1626444|2021-03-18:0)114167:2,((USA/WA-UW-21041754803/2021|MZ233060.1|2021-04-17:1,USA/WI-CDC-LC0050810/2021|MZ141508.1|21-04-23:6,USA/MN-CDC-IBX766054205862/2021|MZ013808.1|21-04-03:0,USA/WI-CDC-LC0051539/2021|MZ142191.1|21-04-23:0,USA/WI-WSLH-214013/2021|EPI_ISL_2018730|2021-04-18:0,USA/WI-CDC-LC0053319/2021|MZ179349.1|21-04-26:0)114169:1,(USA/MN-1095/2021|EPI_ISL_2295617|2021-04-15:1,USA/MN-CDC-IBX936291847813/2021|MZ034750.1|2021-04-09:0)114170:2)114168:2,(USA/WI-WSLH-211746/2021|EPI_ISL_1295541|2021-02-24:0,USA/WI-WSLH-211662/2021|EPI_ISL_1295471|2021-02-18:0,USA/WI-WSLH-211743/2021|EPI_ISL_1295538|2021-02-25:0)114171:1,USA/WI-WSLH-211551/2021|EPI_ISL_1295367|2021-02-22:0,USA/WI-WSLH-213677/2021|EPI_ISL_1794531|2021-04-11:0,USA/WI-WSLH-212087/2021|EPI_ISL_1421419|2021-03-05:0,USA/WI-WSLH-212077/2021|EPI_ISL_1421404|2021-03-05:0,USA/WI-WSLH-211622/2021|EPI_ISL_1295438|2021-02-17:0)114166:2,(USA/TX-DSHS-3491/2021|EPI_ISL_1225064|2021-02-20:0,USA/TX-DSHS-3491/2021|MW747986.1|21-02-20:0,USA/TX-DSHS-3489/2021|MW747984.1|21-02-20:0)114172:1,USA/TX-DSHS-3493/2021|EPI_ISL_1225065|2021-02-20:0,USA/TX-DSHS-3493/2021|MW747988.1|21-02-20:0)114164:3,(USA/MN-MDH-2365/2020|MW520890.1|20-12-20:2,(USA/MI-MDHHS-SC22544/2020|EPI_ISL_708563|2020-11-08:1,USA/MI-MDHHS-SC22320/2020|EPI_ISL_708296|2020-11-08:2,USA/MI-MDHHS-SC22546/2020|EPI_ISL_708604|2020-11-02:0,USA/MI-MDHHS-SC22547/2020|EPI_ISL_708605|2020-11-03:0,USA/MI-MDHHS-SC22492/2020|EPI_ISL_708593|2020-11-08:0,USA/MI-MDHHS-SC22486/2020|EPI_ISL_708587|2020-11-08:0,USA/MI-MDHHS-SC22484/2020|EPI_ISL_708585|2020-11-08:0,USA/MI-MDHHS-SC22482/2020|EPI_ISL_708583|2020-11-08:0,USA/MI-MDHHS-SC22479/2020|EPI_ISL_708580|2020-11-08:0,USA/MI-MDHHS-SC22477/2020|EPI_ISL_708578|2020-11-08:0,USA/MI-MDHHS-SC22474/2020|EPI_ISL_708575|2020-11-08:0,USA/MI-MDHHS-SC22473/2020|EPI_ISL_708574|2020-11-08:0,USA/MI-MDHHS-SC22470/2020|EPI_ISL_708572|2020-11-08:0,USA/MI-MDHHS-SC22469/2020|EPI_ISL_708571|2020-11-08:0,USA/MI-MDHHS-SC22461/2020|EPI_ISL_708555|2020-11-08:0,USA/MI-MDHHS-SC22453/2020|EPI_ISL_708546|2020-11-10:0,USA/MI-MDHHS-SC22455/2020|EPI_ISL_708544|2020-11-08:0,USA/MI-MDHHS-SC22450/2020|EPI_ISL_708540|2020-11-10:0,USA/MI-MDHHS-SC22446/2020|EPI_ISL_708539|2020-11-08:0,USA/MI-MDHHS-SC22447/2020|EPI_ISL_708538|2020-11-08:0,USA/MI-MDHHS-SC22449/2020|EPI_ISL_708537|2020-11-08:0,USA/MI-MDHHS-SC22443/2020|EPI_ISL_708534|2020-11-08:0,USA/MI-MDHHS-SC22328/2020|EPI_ISL_708304|2020-11-08:0,USA/MI-MDHHS-SC22321/2020|EPI_ISL_708297|2020-11-08:0,USA/MI-MDHHS-SC22319/2020|EPI_ISL_708295|2020-11-08:0)114174:1)114173:1,(USA/WI-WSLH-202084/2020|EPI_ISL_942299|2020-12-14:0,(USA/WI-WSLH-210371/2021|EPI_ISL_984155|2021-01-20:1,(USA/WI-WSLH-212494/2021|EPI_ISL_1626117|2021-03-08:3,USA/WI-WSLH-212016/2021|EPI_ISL_1421317|2021-03-06:0,USA/WI-WSLH-212280/2021|EPI_ISL_1421693|2021-03-12:0)114177:1,(USA/WI-WSLH-211903/2021|EPI_ISL_1421155|2021-03-05:1,USA/WI-WSLH-212099/2021|EPI_ISL_1421435|2021-03-07:0)114178:1,((USA/MN-CDC-IBX436121277721/2021|MZ046519.1|21-04-01:0,USA/MN-CDC-IBX436121277721/2021|MZ013289.1|21-04-01:0)114180:1,USA/MN-CDC-IBX132313636292/2021|MZ013649.1|21-03-31:0,USA/MN-CDC-IBX981026023843/2021|MZ013866.1|21-03-31:0,USA/MN-CDC-IBX114849197378/2021|MZ034235.1|2021-04-09:0,USA/MN-CDC-IBX189846955190/2021|MZ167344.1|21-04-08:0)114179:1,(USA/MN-MDH-5288/2021|MW988399.1|21-04-07:2,USA/MN-CDC-IBX325472719097/2021|MZ058800.1|21-04-07:1,USA/MN-MDH-5827/2021|MZ049730.1|21-04-15:1,USA/MN-CDC-IBX196275663160/2021|MZ193616.1|2021-04-23:2,USA/MN-CDC-IBX121454354267/2021|EPI_ISL_2282937|2021-04-15:1,(USA/MN-1510/2021|EPI_ISL_2294398|2021-04-29:0,USA/MN-1529/2021|EPI_ISL_2294416|2021-04-29:0)114182:1,USA/MN-MDH-5211/2021|MW988148.1|21-04-07:0,USA/MN-1667/2021|EPI_ISL_2294553|2021-04-29:0)114181:2,(USA/WI-WSLH-211731/2021|EPI_ISL_1295529|2021-02-24:0,USA/WI-WSLH-211595/2021|EPI_ISL_1295411|2021-02-23:0)114183:2,USA/WI-WSLH-213368/2021|EPI_ISL_1794248|2021-03-24:0,USA/WI-WSLH-213041/2021|EPI_ISL_1793959|2021-03-25:0,USA/WI-WSLH-213083/2021|EPI_ISL_1793996|2021-03-24:0,USA/WI-CDC-LC0024190/2021|MW781461.1|21-03-01:0,USA/WI-WSLH-212540/2021|EPI_ISL_1626158|2021-03-09:0,USA/WI-WSLH-212315/2021|EPI_ISL_1626032|2021-03-08:0,USA/WI-WSLH-212105/2021|EPI_ISL_1421444|2021-03-07:0,USA/WI-WSLH-212059/2021|EPI_ISL_1421370|2021-03-07:0,USA/WI-WSLH-211896/2021|EPI_ISL_1421147|2021-03-05:0,USA/WI-WSLH-211880/2021|EPI_ISL_1421124|2021-03-03:0,USA/WI-WSLH-211879/2021|EPI_ISL_1421122|2021-03-03:0,USA/WI-WSLH-211840/2021|EPI_ISL_1421067|2021-03-01:0,USA/WI-WSLH-211820/2021|EPI_ISL_1421037|2021-03-01:0,USA/WI-WSLH-212072/2021|EPI_ISL_1421397|2021-03-06:0,USA/WI-WSLH-211907/2021|EPI_ISL_1421160|2021-03-04:0,USA/WI-WSLH-211887/2021|EPI_ISL_1421133|2021-03-03:0,USA/WI-WSLH-214005/2021|EPI_ISL_2018722|2021-03-22:0)114176:1)114175:1,(USA/TX-HMH-MCoV-21879/2021|EPI_ISL_1076327|2021-01-09:1,(USA/TX-HMH-MCoV-26811/2021|EPI_ISL_1236592|2021-02-25:5,USA/TX-HMH-MCoV-27159/2021|EPI_ISL_1236941|2021-02-21:1)114185:2,USA/TX-HMH-MCoV-33327/2020|EPI_ISL_2200591|2020-12-10:0,USA/TX-HMH-MCoV-33320/2020|EPI_ISL_2200584|2020-12-17:0,USA/TX-HMH-MCoV-33024/2020|EPI_ISL_2191669|2020-12-24:0)114184:3,Qatar/QA-WCMQ_FD17571319/2020|EPI_ISL_1714315|2020-12-29:4,(USA/WI-CDC-LC0004097/2021|EPI_ISL_886762|2021-01-03:0,USA/WI-CDC-LC0004097/2021|MW638498.1|21-01-03:0)114186:2,(USA/MI-MDHHS-SC22495/2020|EPI_ISL_708596|2020-11-03:0,USA/MI-MDHHS-SC22274/2020|EPI_ISL_666940|2020-10-30:0,USA/MI-MDHHS-SC22266/2020|EPI_ISL_666932|2020-11-02:0,USA/MI-MDHHS-SC22247/2020|EPI_ISL_666913|2020-10-30:0,USA/MI-MDHHS-SC22217/2020|EPI_ISL_644358|2020-10-26:0)114187:1,USA/MI-MDHHS-SC22600/2020|EPI_ISL_737173|2020-11-10:0,USA/AZ-TG742113/2020|EPI_ISL_1182288|2020-11-04:0,USA/MI-MDHHS-SC22233/2020|EPI_ISL_666899|2020-11-03:0,USA/MI-MDHHS-SC22170/2020|EPI_ISL_614221|2020-10-20:0,USA/MI-MDHHS-SC22287/2020|EPI_ISL_666953|2020-10-30:0,USA/MI-MDHHS-SC22265/2020|EPI_ISL_666931|2020-10-30:0,USA/MI-MDHHS-SC22237/2020|EPI_ISL_666903|2020-10-30:0,USA/MI-MDHHS-SC22457/2020|EPI_ISL_708550|2020-11-01:0,USA/MI-MDHHS-SC22212/2020|EPI_ISL_644360|2020-10-26:0,USA/MI-MDHHS-SC22426/2020|EPI_ISL_708259|2020-11-14:0,USA/MI-MDHHS-SC22422/2020|EPI_ISL_708255|2020-11-15:0,USA/MI-MDHHS-SC22509/2020|EPI_ISL_708212|2020-11-17:0)114157:1,USA/WI-UW-2573/2021|MW486304.1|21-01-04:5)114143:1,USA/OK-CDC-LC0004257/2021|MW638569.1|21-01-04:1,(USA/WI-WSLH-201517/2020|EPI_ISL_803814|2020-10-19:0,USA/CA-CZB-23874/2020|MW739239.1|20-12-18:1)114188:2,USA/AZ-TG758638/2021|EPI_ISL_1292096|2021-02-25:1,(USA/-CDC-LC0013670/2021|MW644030.1|21-02-02:1,USA/CA-CZB-26825/2021|MW739462.1|21-01-26:1,(USA/CA-SEARCH-16318/2021|EPI_ISL_1816135|2021-01-20:0,USA/CA-SEARCH-10681/2021|EPI_ISL_1815611|2021-01-26:0,USA/CA-SEARCH-10748/2021|EPI_ISL_1815984|2021-01-26:0)114190:1,USA/CA-RD614-CV0017/2021|EPI_ISL_1164371|2021-02-11:0,USA/CA-CZB-26961/2021|MW923085.1|21-02-04:0,USA/CA-CDC-STM-000018215/2021|MW778405.1|21-02-16:0)114189:1,((USA/SC-COVID21-0235/2021|MW741671.1|21-02-03:4,USA/FL-CDC-21953211/2021|MW669677.1|21-02-10:3)114192:1,USA/PA-MGEL-00877/2020|EPI_ISL_1137235|2020-11-05:1)114191:1,USA/AZ-TG814190/2021|EPI_ISL_1761747|2021-01-25:1,USA/MI-MDHHS-SC22659/2020|EPI_ISL_737273|2020-11-06:2,(USA/MI-MDHHS-SC22182/2020|EPI_ISL_614233|2020-10-18:0,USA/MI-MDHHS-SC22192/2020|EPI_ISL_614243|2020-10-18:0,USA/MI-MDHHS-SC22278/2020|EPI_ISL_666944|2020-11-01:0,USA/MI-MDHHS-SC22267/2020|EPI_ISL_666933|2020-11-02:0)114193:2,USA/AZ-TG724002/2020|EPI_ISL_1113331|2020-11-03:0,USA/AZ-TG811966/2020|EPI_ISL_1689504|2020-11-09:0,USA/AZ-TG742375/2020|EPI_ISL_1182316|2020-11-05:0,USA/MI-MDHHS-SC22166/2020|EPI_ISL_614217|2020-10-18:0,USA/OK-CDC-LC0004258/2021|EPI_ISL_886763|2021-01-04:0,USA/MI-MDHHS-SC22157/2020|EPI_ISL_614208|2020-10-18:0,USA/MI-MDHHS-SC22152/2020|EPI_ISL_614203|2020-10-18:0)114117:1,((USA/NE-CDC-LC0008658/2021|MW640059.1|21-01-20:1,USA/NE-CDC-LC0003177/2021|MW638182.1|21-01-09:0,USA/NE-CDC-LC0003177/2021|EPI_ISL_886376|2021-01-09:0)114195:4,(USA/CA-ALSR-6408/2021|EPI_ISL_962716|2021-01-16:1,USA/NE-CSSCH048/2020|EPI_ISL_1016948|2020-12-10:2,(USA/SC-MUSC-0662/2021|EPI_ISL_1482941|2021-02-27:1,USA/CA-CDC-FG-005521/2021|MW859146.1|21-03-12:1,USA/CA-CDC-FG-007868/2021|MW860966.1|21-03-08:1,USA/SC-CDC-LC0015229/2021|MW705328.1|21-02-10:2,USA/VA-CDC-2-4177124/2021|MW989762.1|21-03-26:4,USA/NH-CDC-LC0029148/2021|MW870590.1|21-03-10:1,USA/SC-COVID21-0372/2021|MW748260.1|21-02-10:0,USA/SC-MUSC-0628/2021|EPI_ISL_1482913|2021-02-23:0,USA/SC-COVID21-0432/2021|MW752059.1|21-02-13:0)114197:1,USA/CA-SEARCH-15371/2021|EPI_ISL_1812808|2021-01-14:0)114196:1,USA/WI-UW-3095/2020|EPI_ISL_906262|2020-11-11:4,USA/NE-NCOV21-12839/2021|EPI_ISL_1265382|2021:1,(USA/MO-CDC-21753499/2021|MW669074.1|21-02-06:1,USA/MO-CDC-QFCQ-1758/2021|MW863712.1|21-02-04:1)114198:1,(USA/NE-NCOV21-12842/2021|EPI_ISL_1266122|2021-02-22:0,(USA/NE-NCOV21-16112/2021|EPI_ISL_1579246|2021-04-05:1,(USA/NE-NCOV21-11381/2021|EPI_ISL_1201295|2021-03:0,USA/NE-CDC-2-4058396/2021|MW850240.1|21-03-03:0)114201:1,USA/NE-A2333RR_TESTNE/2021|EPI_ISL_1201294|2021-02:0,USA/NE-2160748_NM/2021|EPI_ISL_1201291|2021-02:0)114200:1)114199:1,USA/CA-CZB-27462/2021|MW922890.1|21-01-16:3,(USA/WY-WPHL-20165274/2020|EPI_ISL_1036634|2020-12-14:3,(USA/WY-WPHL-20166106/2020|EPI_ISL_1009238|2020-12-15:0,USA/WY-WPHL-20169674/2020|EPI_ISL_1169965|2020-12-22:2)114203:1,(USA/WY-WPHL-21007438/2021|EPI_ISL_888978|2021-01-20:1,(USA/WY-WPHL-21006606/2021|EPI_ISL_914732|2021-01-18:2,USA/WY-WPHL-21005328/2021|EPI_ISL_1032655|2021-01-13:0)114205:2,USA/WY-WPHL-21005086/2021|EPI_ISL_911964|2021-01-13:1)114204:4,Canada/BC-BCCDC-9887/2020|EPI_ISL_976004|2020-11-30:0,USA/WY-WPHL-20170908/2020|EPI_ISL_832049|2020-12-27:0)114202:3,((USA/NE-NCOV21-13391/2021|EPI_ISL_1279899|2021-03-03:1,USA/NE-H78558/2021|EPI_ISL_1121087|2021-02-05:0)114207:1,(USA/NE-5704/2021|EPI_ISL_1121078|2021-02-02:0,USA/NE-CDC-2-3922792/2021|MW731045.1|21-02-02:0)114208:3,USA/NE-CDC-2-3850601/2021|MW708530.1|21-01-26:0,USA/NE-CDC-21643295/2021|MW666485.1|21-02-01:0)114206:4,(USA/TX-DSHS-4331/2021|MW816594.1|21-01-28:1,USA/TX-CDC-QDX23654368/2021|MW989091.1|21-04-05:3,USA/TX-DSHS-3596/2021|MW752948.1|21-02-25:3,USA/TX-DSHS-5408/2021|MW938747.1|21-01-14:0,USA/TX-DSHS-5407/2021|MW938746.1|21-01-14:0,USA/TX-DSHS-5406/2021|MW938745.1|21-01-14:0)114209:2,USA/AZ-CDC-QDX23313303/2021|MW901539.1|21-03-22:3,USA/FL-CDC-22055715/2021|MW696316.1|21-02-12:6,USA/NE-NCOV21-12825/2021|EPI_ISL_1265381|2021:3,USA/OH-CDC-QDX22722248/2021|MW793128.1|21-03-06:1,USA/WI-GMF-39772/2020|EPI_ISL_942629|2020-12-07:10,USA/NE-NCOV21-17497/2021|EPI_ISL_1736183|2021-04-14:1,USA/NE-CDC-ASC210042470/2021|MZ076121.1|2021-04-02:1,(USA/AZ-TG862285/2021|EPI_ISL_2281561|2021-02-06:4,USA/ND-NDDH-0433/2021|EPI_ISL_1593376|2021-01-30:2)114210:1,(USA/WI-UW-5085/2020|EPI_ISL_2295158|2020-11-08:1,USA/WI-UW-2366/2020|MW403648.1|20-11-13:0)114211:1,USA/MN-CDC-IBX869316178071/2021|MZ258530.1|2021-03-15:1,(USA/WI-CDC-LC0008758/2021|MW640113.1|21-01-21:0,USA/NE-CDC-LC0004740/2021|EPI_ISL_886377|2021-01-04:0,USA/NE-CDC-LC0004740/2021|MW638732.1|21-01-04:0)114212:1,(USA/NM-UNM-EDB00218/2021|EPI_ISL_1291646|2021-02-01:0,USA/NM-UNM-EDB00159/2021|EPI_ISL_1064982|2021-01-23:0)114213:4,USA/WI-UW-2083/2020|MW341948.1|20-10-18:0,USA/NE-CDC-ASC210005812/2021|MZ258883.1|2021-03-13:0,USA/NE-NCOV21-19719/2021|EPI_ISL_1821092|2021-03-29:0,USA/NE-CDC-ASC210006557/2021|MW868868.1|21-03-16:0,USA/IL-CDC-QDX23133259/2021|MW864337.1|21-03-19:0,USA/NE-NCOV21-13477/2021|EPI_ISL_1291547|2021-03-04:0,USA/NE-NCOV21-13129/2021|EPI_ISL_1266129|2021-02-26:0,USA/MN-CDC-22314060/2021|MW728595.1|21-02-19:0,USA/WI-UW-3172/2020|EPI_ISL_960392|2020-11-05:0,USA/WI-UW-3178/2020|EPI_ISL_960391|2020-10-26:0,USA/WI-UW-2058/2020|MW341923.1|20-10-15:0,USA/NE-CDC-ASC210024779/2021|MZ158990.1|2021-03-28:0,USA/NE-CDC-ASC210004947/2021|MZ256267.1|21-03-13:0)114194:1,(USA/WI-UW-2253/2020|MW403541.1|20-09-18:0,((USA/MN-MDH-2670/2021|MW599429.1|21-01-28:3,USA/MN-MDH-2256/2020|MW462654.1|20-12-28:2,USA/MN-MDH-2985/2021|MW684205.1|21-02-08:2,(USA/MN-MDH-2771/2021|MW648161.1|21-01-15:4,USA/MN-MDH-2923/2021|MW893544.1|21-01-27:1)114217:1,(USA/MN-MDH-3071/2021|MW719480.1|21-02-11:1,USA/MN-MDH-3452/2021|MW731762.1|21-02-11:3,USA/MN-MDH-3546/2021|MW751535.1|21-02-15:1)114218:3,(USA/MN-MDH-3093/2021|MW719501.1|21-01-06:0,USA/MN-MDH-4132/2021|MW821738.1|21-01-15:0)114219:1,USA/MN-MDH-2790/2021|MW648180.1|21-01-19:0,USA/MN-CDC-STM-000021731/2021|MW779001.1|21-02-16:0,USA/MN-MDH-3223/2021|MW722153.1|21-01-19:0,USA/WI-GMF-44367/2020|EPI_ISL_942744|2020-12-24:0)114216:3,USA/WI-WSLH-201147/2020|EPI_ISL_803387|2020-10-12:2)114215:1)114214:1,(USA/KS-CDC-LC0003662/2021|MW638344.1|21-01-10:1,USA/MI-UM-10037797654/2021|EPI_ISL_913126|2021-01-12:2,(USA/WI-MPHL-U1050063/2021|EPI_ISL_940716|2021-01-04:1,USA/IL-CDC-LC0011618/2021|MW642710.1|21-01-29:3,USA/WI-WSLH-201785/2020|EPI_ISL_942102|2020-12-02:3,USA/ND-NDDH-0506/2021|EPI_ISL_1607287|2021-01-12:4,USA/WI-UW-3515/2021|EPI_ISL_1064310|2021-02-04:2)114221:1,((USA/WI-CDC-LC0011218/2021|MW644052.1|21-01-27:1,((USA/WI-UW-3506/2021|EPI_ISL_1064307|2021-02-03:1,USA/WI-UW-3391/2021|EPI_ISL_1039907|2021-02-09:1,USA/WI-UW-3295/2021|EPI_ISL_1017773|2021-02-01:0)114225:1,USA/WI-UW-2817/2021|EPI_ISL_831603|2021-01-04:3,((USA/WI-WSLH-212806/2021|EPI_ISL_1626377|2021-03-14:0,USA/WI-WSLH-212129/2021|EPI_ISL_1421480|2021-03-14:0)114227:1,USA/WI-WSLH-212230/2021|EPI_ISL_1421635|2021-03-10:0,USA/WI-WSLH-212790/2021|EPI_ISL_1626362|2021-03-16:0,USA/WI-WSLH-212334/2021|EPI_ISL_1626049|2021-03-13:0)114226:1,USA/WI-UW-2912/2021|EPI_ISL_872845|2021-01-12:0,USA/WI-UW-3378/2021|EPI_ISL_1039894|2021-02-02:0)114224:1,(USA/WI-WSLH-211255/2021|EPI_ISL_1159819|2021-02-08:0,(USA/WI-WSLH-211851/2021|EPI_ISL_1421083|2021-03-01:2,USA/WI-WSLH-211842/2021|EPI_ISL_1421070|2021-03-01:1,USA/WI-WSLH-212248/2021|EPI_ISL_1421660|2021-03-06:1,USA/WI-CDC-ASC210011174/2021|MW995047.1|2021-03-18:1,USA/WI-CDC-ASC210003901/2021|MZ259357.1|21-03-10:1,USA/WI-WSLH-211976/2021|EPI_ISL_1421260|2021-02-28:0,USA/WI-WSLH-212510/2021|EPI_ISL_1626129|2021-03-08:0,USA/WI-WSLH-212337/2021|EPI_ISL_1626052|2021-03-10:0,USA/WI-WSLH-212309/2021|EPI_ISL_1626026|2021-03-11:0,USA/WI-WSLH-212367/2021|EPI_ISL_1626080|2021-03-08:0,USA/WI-CDC-ASC210001571/2021|MW851450.1|21-03-04:0,USA/WI-WSLH-211254/2021|EPI_ISL_1159818|2021-02-09:0,USA/WI-WSLH-211974/2021|EPI_ISL_1421256|2021-02-27:0,USA/WI-WSLH-212067/2021|EPI_ISL_1421386|2021-02-28:0,USA/WI-WSLH-212043/2021|EPI_ISL_1421346|2021-03-06:0,USA/WI-WSLH-211918/2021|EPI_ISL_1421176|2021-03-03:0)114229:1)114228:2,USA/WI-WSLH-212286/2021|EPI_ISL_1421701|2021-03-12:1,USA/WI-CDC-LC0032670/2021|MW902392.1|21-03-19:1,(USA/WI-CDC-LC0034882/2021|MW903738.1|21-03-19:2,USA/WI-CDC-ASC210011175/2021|MW995048.1|2021-03-18:0,USA/WI-WSLH-212646/2021|EPI_ISL_1626235|2021-03-21:0,USA/WI-WSLH-213836/2021|EPI_ISL_2018562|2021-03-25:0)114230:3,(USA/WI-WSLH-213861/2021|EPI_ISL_2018585|2021-04-07:1,USA/WI-WSLH-212828/2021|EPI_ISL_1626399|2021-03-17:0,USA/WI-WSLH-212997/2021|EPI_ISL_1793918|2021-03-25:0,USA/WI-WSLH-212876/2021|EPI_ISL_1626446|2021-03-18:0)114231:2,USA/FL-CDC-STM-000021764/2021|MW942510.1|21-02-22:3,(USA/NJ-CDC-LC0042568/2021|MZ037997.1|2021-04-01:0,USA/WI-WSLH-212886/2021|EPI_ISL_1626456|2021-03-24:0,USA/WI-CDC-LC0041993/2021|MZ037600.1|2021-03-31:0,USA/WI-WSLH-214173/2021|EPI_ISL_2018871|2021-04-12:0)114232:1,USA/WI-CDC-ASC210002468/2021|MZ258704.1|2021-03-07:0,USA/WI-WSLH-212537/2021|EPI_ISL_1626155|2021-03-08:0,USA/WI-WSLH-212478/2021|EPI_ISL_1626101|2021-03-08:0,USA/WI-WSLH-212693/2021|EPI_ISL_1626278|2021-03-15:0,USA/WI-WSLH-212603/2021|EPI_ISL_1626208|2021-03-13:0,USA/WI-CDC-LC0028148/2021|MW870106.1|21-03-11:0,USA/WI-WSLH-211970/2021|EPI_ISL_1421250|2021-03-01:0,USA/WI-WSLH-212165/2021|EPI_ISL_1421534|2021-03-08:0,USA/WI-WSLH-212160/2021|EPI_ISL_1421527|2021-03-09:0,USA/WI-WSLH-212003/2021|EPI_ISL_1421298|2021-03-02:0,USA/WI-WSLH-211884/2021|EPI_ISL_1421129|2021-03-04:0,USA/WI-WSLH-212224/2021|EPI_ISL_1421625|2021-03-12:0,USA/WI-WSLH-212191/2021|EPI_ISL_1421574|2021-03-12:0,USA/WI-WSLH-211899/2021|EPI_ISL_1421150|2021-03-04:0)114223:1,USA/WI-WSLH-202088/2020|EPI_ISL_942303|2020-12-14:1,USA/WI-WSLH-201823/2020|EPI_ISL_942137|2020-12-03:0,USA/WI-WSLH-201880/2020|EPI_ISL_942171|2020-12-07:0)114222:2,USA/IL-IDPH-I-000599/2020|EPI_ISL_962107|2020-11-25:1,USA/WI-WSLH-210139/2021|EPI_ISL_984028|2021-01-08:1,(USA/AZ-TG759036/2020|EPI_ISL_1292363|2020-11-11:0,USA/WI-CDC-2-3693669/2020|MW406534.1|20-11-06:3)114233:1,(USA/SC-COVID21-0735/2021|MW768062.1|21-02-18:6,USA/AZ-TG745174/2020|EPI_ISL_1183886|2020-11-04:0)114234:1,((USA/MA-Yale-5120/2021|EPI_ISL_2284042|2021-01-07:1,USA/MA-Broad_CRSP-01164/2021|MW749939.1|21-01-06:2)114236:2,(USA/TX-UTA-000627/2021|MZ266951.1|2021-03-26:0,USA/TX-UTA-000309/2021|EPI_ISL_1625958|2021:0,USA/TX-UTA-000309/2021|MZ267422.1|21-02-13:0)114237:5)114235:1,USA/WI-GMF-32562/2020|EPI_ISL_661154|2020-11-09:1,USA/WI-GMF-41870/2020|EPI_ISL_942691|2020-12-14:5,(USA/WI-UW-2587/2021|MW486359.1|21-01-04:0,USA/WI-UW-2432/2020|MW486213.1|20-12-14:2,(USA/WI-UW-2515/2020|MW486313.1|20-12-30:0,(USA/WI-CDC-21490620/2021|MW667228.1|21-01-25:1,USA/WI-UW-3459/2021|EPI_ISL_1064278|2021-02-03:1)114240:2)114239:1)114238:1,USA/WI-UW-2884/2021|EPI_ISL_872819|2021-01-11:3,USA/WI-UW-5091/2020|EPI_ISL_2295164|2020-11-09:1,USA/WI-UW-5101/2020|EPI_ISL_2295174|2020-11-06:2,USA/WI-UW-5105/2020|EPI_ISL_2295178|2020-11-09:1,USA/WI-WSLH-210330/2021|EPI_ISL_984119|2021-01-13:4,(USA/WI-UW-5120/2020|EPI_ISL_2295193|2020-11-06:0,USA/WI-UW-5114/2020|EPI_ISL_2295187|2020-11-07:0)114241:1,USA/WI-GMF-27011/2020|EPI_ISL_660966|2020-10-21:0,USA/WI-GMF-30065/2020|EPI_ISL_661025|2020-10-29:0,USA/WI-WSLH-201528/2020|EPI_ISL_803826|2020-10-20:0,USA/WI-WSLH-201503/2020|EPI_ISL_803694|2020-10-15:0,USA/WI-UW-5054/2020|EPI_ISL_2295127|2020-09-21:0)114220:1,((USA/MD-MDH-0510/2020|MW446846.1|20-11-30:5,USA/GA-CDC-LC0010707/2021|MW640899.1|21-01-25:3,(USA/IL-IDPH-I-000410/2020|EPI_ISL_848228|2020-11-30:1,USA/IL-IDPH-I-000714/2020|EPI_ISL_961936|2020-12-29:2,(USA/NH-CDC-22394145/2021|MW733201.1|21-02-24:2,(USA/MA-CDC-QDX22785249/2021|MW804890.1|21-03-08:1,USA/NH-CDC-LC0023080/2021|MW780848.1|21-02-28:0,USA/RI-CDCBI-RIDOH_01113/2021|MW892329.1|21-03-19:0,USA/NH-CDC-ASC210012519/2021|MW891895.1|21-03-19:0,USA/NH-CDC-22632258/2021|MW783011.1|21-03-04:0,USA/NH-CDC-22632486/2021|MW782999.1|21-03-03:0,USA/NH-CDC-22523100/2021|MW763927.1|21-02-28:0,USA/NH-CDC-QDX22755684/2021|MW793297.1|21-03-08:0,USA/NH-CDC-QDX22758519/2021|MW793245.1|21-03-08:0)114246:2,(USA/MA-CDCBI-CRSP_3D6G3HGU6OJUUQ6S/2021|MZ020990.1|21-03-25:1,USA/NH-CDC-QDX22948300/2021|MW825524.1|21-03-14:0,USA/NH-CDC-21679491/2021|MW666279.1|21-01-31:0)114247:1)114245:5,USA/IL-Abbott-7821/2021|EPI_ISL_1597679|2021-01-06:3)114244:1,(USA/IL-IDPH-I-000476/2020|EPI_ISL_848403|2020-11-24:1,USA/IL-IDPH-I-000474/2020|EPI_ISL_848203|2020-11-24:1,USA/IL-NM-6404/2021|EPI_ISL_1157491|2021-01-21:4,USA/IL-NM-5029/2020|EPI_ISL_936708|2020-12-22:1,USA/AZ-TG784950/2020|EPI_ISL_1591789|2020-11-05:2,USA/JGEY/2020|MW925428.1|20-12-07:2)114248:1,USA/IL-LCH-0243/2020|EPI_ISL_1501865|2020-12-04:1,(((USA/PA-CDC-22024619/2021|MW680577.1|21-02-12:3,USA/MI-CDC-22681932/2021|MW975909.1|21-03-05:7,(USA/MI-CDC-ASC210001580/2021|MZ260090.1|21-03-04:1,USA/MI-UM-10038199583/2021|EPI_ISL_1059079|2021-02-06:1)114252:1,USA/MI-MDHHS-SC23318/2021|EPI_ISL_1008801|2021-01-12:0)114251:1,USA/MI-MDHHS-SC22971/2020|EPI_ISL_824378|2020-12-14:1,USA/MI-MDHHS-SC24170/2021|EPI_ISL_1158314|2021-02-15:2,USA/MI-UM-S509102/2021|EPI_ISL_955879|2021-01-27:3,(USA/OH-CDC-LC0020514/2021|MW734650.1|21-02-23:2,USA/OH-CDC-QDX24155685/2021|MZ152251.1|21-04-20:6)114253:1,(((USA/UT-UPHL-2103377024/2021|MW788814.1|21-02-08:2,USA/UT-UPHL-2103666697/2021|MW788845.1|21-02-08:0)114256:1,USA/UT-CDC-2-3935614/2021|MW731347.1|21-02-08:0,USA/UT-CDC-2-3935713/2021|MW731348.1|21-02-08:0)114255:1,USA/UT-UPHL-2105568157/2021|EPI_ISL_2290836|2021-02-05:2,USA/UT-UPHL-2105057417/2021|EPI_ISL_2290789|2021-02-05:1,USA/UT-UPHL-2105388881/2021|EPI_ISL_2290823|2021-02-05:1,(USA/UT-UPHL-2105851957/2021|EPI_ISL_2290835|2021-02-05:0,USA/UT-UPHL-2105037960/2021|EPI_ISL_2290892|2021-02-05:0)114257:1,USA/UT-UPHL-2105490398/2021|EPI_ISL_2290787|2021-02-05:0,USA/UT-UPHL-2105653585/2021|EPI_ISL_2290793|2021-02-05:0,USA/UT-UPHL-2105421126/2021|EPI_ISL_2290776|2021-02-05:0,USA/UT-UPHL-2105559132/2021|EPI_ISL_2290775|2021-02-05:0,USA/UT-UPHL-2105936334/2021|EPI_ISL_2290777|2021-02-05:0,USA/UT-UPHL-2105534814/2021|EPI_ISL_2290792|2021-02-05:0,USA/UT-UPHL-2105748868/2021|EPI_ISL_2290794|2021-02-05:0,USA/UT-UPHL-2105490432/2021|EPI_ISL_2290790|2021-02-05:0)114254:1,USA/MI-CDC-LC0005511/2021|MW639016.1|21-01-07:0,USA/MI-UM-HS7501/2021|EPI_ISL_1291603|2021-01-05:0,USA/MI-UM-HS7471/2020|EPI_ISL_1291602|2020-12-31:0,USA/MI-UM-HS7460/2020|EPI_ISL_1291601|2020-12-26:0,USA/MI-MDHHS-SC22712/2020|EPI_ISL_767361|2020-12-09:0,USA/MI-MDHHS-SC23319/2021|EPI_ISL_1008802|2021-01-14:0,USA/MI-CDC-LC0005511/2021|EPI_ISL_886516|2021-01-07:0,USA/MI-UM-10037699531/2021|EPI_ISL_873091|2021-01-06:0)114250:1,(USA/OH-CDC-LC0028671/2021|MW870317.1|21-03-11:2,USA/OH-CDC-ASC210017457/2021|MW880478.1|21-03-23:0)114258:3)114249:2,((USA/NC-CDC-LC0016654/2021|MW706405.1|21-02-10:0,USA/NC-CDC-LC0026378/2021|MW813390.1|21-03-10:2)114260:1,USA/NC-CDC-LC0016657/2021|MW706408.1|21-02-10:0,USA/NC-CDC-LC0022250/2021|MW779943.1|21-02-26:0,USA/NC-CDC-LC0020775/2021|MW734286.1|21-02-24:0,USA/NC-CDC-LC0011059/2021|MW641022.1|21-01-26:0)114259:3)114243:1,(USA/WI-UW-2667/2020|MW486428.1|20-12-31:0,((USA/JFUL/2020|MW925210.1|20-12-02:3,USA/JEWL/2020|MW930444.1|20-11-17:1,USA/JEMU/2020|MW928187.1|20-11-10:0)114263:1,USA/JFEM/2020|MW925614.1|20-11-27:0,USA/JGGQ/2020|MW925465.1|20-12-08:2,USA/JEUR/2020|MW930427.1|20-11-17:1,(USA/JFPK/2020|MW925368.1|20-12-01:0,USA/JGCU/2020|MW929680.1|20-12-04:0)114264:1,(USA/JFXY/2020|MW930573.1|20-12-03:0,USA/JFXZ/2020|MW930574.1|20-12-03:0)114265:1)114262:1)114261:2)114242:1,(USA/WI-UW-2619/2021|MW486389.1|21-01-01:0,(USA/WI-UW-2522/2020|MW486319.1|20-12-30:1,USA/WI-UW-2525/2020|MW486323.1|20-12-28:0,USA/WI-UW-2554/2020|MW486286.1|20-12-29:0,USA/IL-CDC-STM-A100341/2021|MW523828.1|21-01-05:0)114267:1)114266:1,((USA/PA-CDC-STM-229/2020|MW518854.1|20-12-30:3,(USA/PA-CDC-22122701/2021|MW696910.1|21-02-16:3,USA/PA-CDC-STM-000005075/2021|MW586334.1|21-01-24:0,(USA/PA-CDC-LC0014713/2021|MW705209.1|21-02-09:0,USA/VSP1160/2021|MW935733.1|21-03-15:1)114271:1,USA/PA-CDC-STM-000017125/2021|MW777747.1|21-02-16:3)114270:1,(USA/MD-CDC-LC0007897/2021|MW637024.1|21-01-17:2,(USA/PA-CDC-STM-000020232/2021|MW942362.1|21-02-20:2,USA/MD-IGS-122102900335A/2021|EPI_ISL_1608726|2021-01-29:1)114273:1)114272:1)114269:1,((USA/NC-CDC-STM-000013021/2021|MW693922.1|21-02-11:3,(USA/NY-Wadsworth-21011326-01/2021|EPI_ISL_896249|2021-01-11:0,USA/NY-Wadsworth-21011324-01/2021|EPI_ISL_896248|2021-01-11:1)114276:1)114275:1,USA/NY-Wadsworth-21004238-01/2020|EPI_ISL_830671|2020-12-30:1,USA/NY-Wadsworth-21015686-01/2021|EPI_ISL_983445|2021-01-23:2,USA/NY-Wadsworth-290717-01/2020|EPI_ISL_767547|2020-12-20:1,(USA/NY-CDC-21608743/2021|MW666624.1|21-02-01:1,USA/NY-Wadsworth-21008275-01/2021|EPI_ISL_983124|2021-01-10:0,(USA/NY-Wadsworth-21008297-01/2021|EPI_ISL_936030|2021-01-06:1,USA/NY-Wadsworth-21015501-01/2021|EPI_ISL_1227639|2021-01-22:3,USA/NY-Wadsworth-21011755-01/2021|EPI_ISL_1227622|2021-01-13:1,USA/NY-Wadsworth-21008119-01/2021|EPI_ISL_983119|2021-01-08:0,USA/NY-Wadsworth-21011719-01/2021|EPI_ISL_1227632|2021-01-18:0,USA/NY-Wadsworth-21011729-01/2021|EPI_ISL_1227624|2021-01-14:0)114278:1)114277:1,Japan/IC-0603/2021|EPI_ISL_779689|2021-01-04:1,USA/NY-Wadsworth-21008077-01/2021|EPI_ISL_935993|2021-01-05:2,(USA/NY-Wadsworth-21019077-01/2021|EPI_ISL_1227815|2021-01-07:1,USA/NY-Wadsworth-21004825-01/2020|EPI_ISL_854352|2020-12-30:0)114279:1,USA/SC-COVID21-0089/2021|MW741960.1|21-01-22:1,USA/SC-COVID21-0088/2021|MW741959.1|21-01-22:1,(USA/NY-Wadsworth-21032128-01/2021|EPI_ISL_1462518|2021-03-07:2,USA/NY-Wadsworth-21032499-01/2021|EPI_ISL_1462536|2021-03-10:0)114280:3,(USA/VT-MASPHL-02213/2021|MW893857.1|21-02-24:0,USA/VT-MASPHL-02593/2021|MW894135.1|21-03-15:1)114281:4,USA/NY-Wadsworth-21019964-01/2021|EPI_ISL_1398259|2021-02-07:3,USA/NY-Wadsworth-21032512-01/2021|EPI_ISL_1461315|2021-03-14:4,(USA/NY-Wadsworth-21014741-01/2021|EPI_ISL_1397419|2021-01-19:0,USA/NY-Wadsworth-21011364-01/2021|EPI_ISL_896278|2021-01-15:0)114282:1)114274:1,USA/NY-Wadsworth-21004219-01/2020|EPI_ISL_830655|2020-12-30:1,USA/NY-Wadsworth-21008097-01/2021|EPI_ISL_936010|2021-01-11:1,USA/NY-Wadsworth-290015-01/2020|EPI_ISL_767523|2020-12-21:1,(USA/NY-Wadsworth-21008273-01/2021|EPI_ISL_983123|2021-01-09:2,(USA/NY-Wadsworth-21015716-01/2021|EPI_ISL_983477|2021-01-26:0,((USA/NY-Wadsworth-21033937-01/2021|EPI_ISL_1465760|2021-03-02:1,USA/NY-Wadsworth-21025287-01/2021|EPI_ISL_1397988|2021-02-18:0,USA/NY-Wadsworth-21027858-01/2021|EPI_ISL_1397617|2021-03-02:0)114286:3,USA/MN-MDH-3373/2021|MW725994.1|21-02-03:0,USA/NY-Wadsworth-21019949-01/2021|EPI_ISL_1227640|2021-01-30:0)114285:1)114284:2)114283:1,(USA/FL-CDC-STM-000011792/2021|MW673436.1|21-02-09:0,USA/PA-CDC-STM-000013734/2021|MW777186.1|21-02-13:3,USA/PA-CDC-STM-000033728/2021|MW848005.1|21-03-10:2)114287:4,(USA/PA-CDC-STM-000024123/2021|MW758807.1|21-02-24:1,USA/NY-Wadsworth-21033942-01/2021|EPI_ISL_1465676|2021-03-12:2,USA/FL-CDC-STM-000035927/2021|MW868609.1|21-03-14:10,USA/CO-CDC-FG-017479/2021|MW933633.1|21-03-29:2,USA/NY-Wadsworth-21027832-01/2021|EPI_ISL_1397602|2021-03-01:0,USA/NY-CDC-STM-000022121/2021|MW942593.1|21-02-23:0,USA/NY-CDC-ASC210003225/2021|MW851733.1|21-03-08:0)114288:1,USA/PA-CDC-LC0014558/2021|MW705757.1|21-02-09:3,England/MILK-E721CC/2021|OD926295.1|2021-01-02:1)114268:2,(USA/WI-UW-2356/2020|MW403638.1|20-11-17:2,USA/WI-CDC-2-3766695/2020|MW550514.1|20-11-30:1,USA/WI-MPHL-U1090000/2021|EPI_ISL_940727|2021-01-08:1,USA/WI-WSLH-201179/2020|EPI_ISL_803418|2020-10-26:0,HongKong/VM20149161/2020|EPI_ISL_1819088|2020-11:0,HongKong/VM20142184/2020|EPI_ISL_1718253|2020-11:0)114289:3,((USA/WA-UW-60059/2021|MW879569.1|21-01-20:2,USA/WA-UW-60049/2021|MW879562.1|21-01-20:2,USA/WA-S4351/2021|MW590922.2|2021-01-27:2)114291:1,USA/CO-CDPHE-2100506710/2021|MW796780.1|21-02-25:1,USA/CA-LACPHL-AF00557/2021|MW726035.1|21-02-17:1,USA/CA-CZB-26876/2021|MW739416.1|21-02-02:4,USA/MD-HP02517/2021|EPI_ISL_1091989|2021-02-08:1,USA/CA-SEARCH-12271/2021|EPI_ISL_1812054|2021-01-15:2,(USA/UT-UPHL-2104113651/2021|MZ264835.1|2021-02-01:1,USA/UT-UPHL-2103677155/2021|MW837458.1|21-01-22:0,USA/UT-UPHL-2103376106/2021|EPI_ISL_2289830|2021-01-14:2)114292:1,USA/CA-CDPH498/2020|EPI_ISL_2234075|2020-12-15:1,USA/WI-CDC-2-4171983/2021|MW988347.1|21-02-16:5,(USA/NV-NSPHL-LV_285548/2021|EPI_ISL_1135899|2021-01-14:0,USA/CA-RD590-CV0054/2021|EPI_ISL_1069143|2021-02-03:0,USA/NV-NSPHL-LV_285780/2021|EPI_ISL_1136709|2021-01-14:0)114293:2,(USA/TX-HMH-MCoV-26823/2021|EPI_ISL_1236604|2021-02-25:0,USA/CA-CDC-21496594/2021|MW666999.1|21-01-27:0)114294:1,(USA/CO-CDPHE-2100497644/2021|MW793556.1|21-02-25:0,USA/CO-CDPHE-2100508644/2021|MW793557.1|21-02-26:0)114295:5,USA/CA-QDX-3681/2021|MW545272.1|21-01-09:0,USA/MD-HP01477/2021|EPI_ISL_911803|2021-01-20:0,USA/CA-RD-RA01337/2020|EPI_ISL_1005644|2020-12-28:0,USA/UT-CDC-LC0011243/2021|MW644054.1|21-01-28:0)114290:1,((USA/UT-UPHL-2103451934/2021|MW751034.1|21-01-19:0,(USA/UT-UPHL-2104662249/2021|MZ089935.1|21-01-16:0,USA/UT-UPHL-2104662249/2021|EPI_ISL_1910734|2021-01-16:0)114298:1)114297:1,USA/WI-CDC-2-4172059/2021|MW988348.1|21-02-18:1,USA/UT-UPHL-2104513394/2021|MZ089917.1|2021-01-15:1,USA/UT-UPHL-2105596405/2021|EPI_ISL_2291161|2021-01-24:1,(USA/UT-CDC-LC0005254/2021|EPI_ISL_886514|2021-01-08:0,USA/UT-CDC-LC0005254/2021|MW638889.1|21-01-08:0)114299:1,USA/UT-UPHL-2104349520/2021|MZ089901.1|2021-01-15:0,USA/UT-UPHL-2104357710/2021|EPI_ISL_1910643|2021-01-15:0,USA/UT-UPHL-2105567513/2021|EPI_ISL_2291864|2021-01-18:0,USA/UT-UPHL-2105178370/2021|EPI_ISL_2291489|2021-01-23:0,USA/UT-UPHL-2105528436/2021|EPI_ISL_2292295|2021-01-16:0,USA/UT-UPHL-2105839968/2021|EPI_ISL_2291647|2021-01-16:0,USA/UT-UPHL-2105558528/2021|EPI_ISL_2291678|2021-01-16:0,USA/UT-UPHL-2105305131/2021|EPI_ISL_2291659|2021-01-16:0,USA/UT-UPHL-2105928965/2021|EPI_ISL_2291502|2021-01-22:0)114296:1,((USA/WV-CDC-21867585/2021|MW669183.1|21-02-07:5,USA/WV-CDC-LC0009288/2021|MW640395.1|21-01-23:0,USA/WV-WVU-WV064691/2021|EPI_ISL_1742452|2021-01-24:0,USA/WV-WVU-WV064691/2021|EPI_ISL_1742592|2021-01-24:0,USA/WV-WVU-WV064609/2021|EPI_ISL_1742582|2021-01-25:0,USA/WV-WVU-WV064609/2021|EPI_ISL_1742442|2021-01-25:0)114301:3,USA/MO-CDC-21753945/2021|MW668995.1|21-02-04:4,USA/AR-CDC-STM-0000014-D08/2021|MW525112.1|21-01-09:0,((USA/OK-CDC-ASC210006335/2021|MZ259418.1|21-03-16:2,USA/AR-CDC-LC0035057/2021|MW903786.1|21-03-22:3)114303:3,(USA/AR-CDC-2-3980658/2021|MW766683.1|21-02-02:0,USA/AR-CDC-2-4012964/2021|MW792854.1|21-02-02:0)114304:1,USA/AR-CDC-2-4012871/2021|MW792853.1|21-02-02:0,USA/AR-CDC-2-3980559/2021|MW766677.1|21-02-02:0)114302:2,(USA/CO-CDC-FG-011635/2021|MW859756.1|21-03-12:1,((USA/CO-CDC-FG-025849/2021|MZ077711.1|2021-04-16:0,USA/CO-CDC-ASC210043845/2021|MZ033097.1|21-04-02:2)114307:1,USA/CO-CDPHE-2100721187/2021|EPI_ISL_2194923|2021-03-30:0,USA/CO-CDPHE-2100721169/2021|EPI_ISL_2194922|2021-03-30:0)114306:1,USA/GA-CDC-ASC210014089/2021|MW965910.1|2021-03-20:1,(USA/CO-CDPHE-2100698351/2021|EPI_ISL_1540417|2021-03-24:0,USA/CO-CDC-FG-017754/2021|MW933775.1|21-03-30:0)114308:3,USA/CO-CDC-FG-011870/2021|MW859864.1|21-03-12:0,USA/NY-CDC-ASC210019457/2021|MW969007.1|2021-03-25:0,USA/CO-CDC-ASC210017880/2021|MW966134.1|2021-03-20:0,USA/CO-CDC-FG-013322/2021|MW866388.1|21-03-19:0,USA/MI-CDC-QDX23134509/2021|MW864346.1|21-03-18:0,USA/CO-CDC-ASC210002511/2021|MZ256183.1|21-03-06:0,USA/CO-CDC-ASC210006595/2021|MZ259467.1|21-03-13:0)114305:2,(USA/MO-CDC-2-4044026/2021|MW849870.1|21-03-02:0,USA/MO-CDC-2-4058291/2021|MW850196.1|21-03-11:2)114309:4,USA/NY-CDC-22061813/2021|MW696679.1|21-02-15:5,(USA/WI-UW-3042/2021|EPI_ISL_906207|2021-01-18:1,USA/WI-WSLH-211606/2021|EPI_ISL_1295422|2021-02-17:2,USA/WI-CDC-LC0011617/2021|MW642709.1|21-01-29:0,USA/WI-UW-3026/2021|EPI_ISL_906234|2021-01-18:0)114310:4,USA/AR-CDC-2-4195159/2021|MZ028679.1|2021-01-07:3,USA/WI-UW-3200/2021|EPI_ISL_1017797|2021-01-27:2,USA/AR-CDC-2-3912629/2021|EPI_ISL_1094820|2021-01-06:2)114300:1,(USA/Unk-CDC-LC0001969/2020|MW634928.1|20-12-27:2,USA/AZ-TG726644/2020|EPI_ISL_1113677|2020-11-05:0,(Denmark/DCGC-14897/2020|EPI_ISL_712054|2020-11-23:1,Denmark/DCGC-16444/2020|EPI_ISL_714223|2020-11-16:0,Denmark/DCGC-58328/2020|EPI_ISL_1866831|2020-11-09:0,Denmark/DCGC-16547/2020|EPI_ISL_714830|2020-11-16:0,Denmark/DCGC-10072/2020|EPI_ISL_669378|2020-11-09:0,Denmark/DCGC-9839/2020|EPI_ISL_669217|2020-11-09:0)114312:1,USA/WI-UW-2504/2020|MW486280.1|20-12-30:5)114311:1,((((USA/WV-WVU-WV090577/2021|EPI_ISL_1528784|2021-01-06:1,USA/WV-WVU-WV090637/2021|EPI_ISL_1528814|2021-01-06:1,USA/WV-WVU-WV008957/2021|EPI_ISL_2195393|2021-01-07:1,USA/WV-WVU-WV090375/2021|EPI_ISL_1528658|2021-01-02:0,Portugal/PT2392/2021|EPI_ISL_941442|2021-01-01:4,(USA/WV-WVU-WV064971/2021|EPI_ISL_1742525|2021-01-15:0,USA/WV-WVU-WV064971/2021|EPI_ISL_1742665|2021-01-15:0)114317:1)114316:1,USA/MI-CDC-22086827/2021|MW697024.1|21-02-16:1,(USA/IL-CDC-LC0022768/2021|MW780674.1|21-02-24:0,((USA/CA-CDC-QDX23087916/2021|MW855135.1|21-03-18:2,USA/MI-CDC-QDX23135030/2021|MW864293.1|21-03-18:1,(SouthKorea/KDCA2579/2021|EPI_ISL_1490085|2021-03-14:0,USA/PA-CDC-LC0033316/2021|MW902845.1|21-03-21:1)114321:1,(USA/FL-CDC-FG-022372/2021|MZ033654.1|2021-04-03:1,USA/FL-CDC-FG-017569/2021|MW933692.1|21-03-28:0,USA/FL-CDC-FG-014140/2021|MW865866.1|21-03-17:0)114322:1,USA/MI-CDC-QDX22861201/2021|MW816181.1|21-03-10:0,(USA/MI-CDC-ASC210028832/2021|MZ283365.1|2021-04-20:0,USA/MI-CDC-ASC210054909/2021|MZ211696.1|2021-04-10:0)114323:2)114320:1,USA/MI-CDC-LC0039387/2021|MZ003574.1|2021-03-30:1,USA/IL-CDC-QDX23572456/2021|MW964987.1|21-04-01:1,USA/IL-CDC-LC0041914/2021|MZ037568.1|2021-04-03:2,USA/MI-MDHHS-SC27649/2021|EPI_ISL_1906792|2021-03-30:2,USA/MI-MDHHS-SC25487/2021|EPI_ISL_1905230|2021-03-10:1,USA/IL-CDC-LC0034862/2021|MW903764.1|21-03-23:0,USA/MI-CDC-ASC210026093/2021|MZ022141.1|21-03-29:0,USA/IL-CDC-ASC210028690/2021|MW991150.1|21-03-31:0,USA/IL-CDC-STM-000044891/2021|MW932042.1|21-03-28:0,USA/IL-CDC-ASC210052912/2021|MZ086547.1|2021-04-08:0)114319:1)114318:1,((USA/MI-CDC-ASC210014979/2021|MW901870.1|21-03-22:1,USA/MI-CDC-ASC210042149/2021|MZ074350.1|2021-04-02:0,USA/MI-CDC-ASC210027893/2021|MZ024881.1|21-03-30:0)114325:1,USA/MI-MDHHS-SC25483/2021|EPI_ISL_1905226|2021-03-15:1,(USA/MI-CDC-ASC210004948/2021|MZ256268.1|21-03-14:0,USA/MI-CDC-ASC210004521/2021|MZ260365.1|21-03-12:0)114326:1,USA/MI-MDHHS-SC24899/2021|EPI_ISL_1367703|2021-03-03:0,USA/MI-CDC-ASC210006497/2021|MW993705.1|2021-03-13:0,USA/MI-CDC-QDX22907143/2021|MW825560.1|21-03-12:0,USA/MI-MDHHS-SC24538/2021|EPI_ISL_1289528|2021-03-01:0,USA/MI-CDC-ASC210013839/2021|MZ257386.1|21-03-16:0)114324:1,USA/WV-WVU-WV019442/2021|EPI_ISL_2195471|2021-01-22:1,USA/WV-CDC-LC0005474/2021|MW638995.1|21-01-09:0,USA/WV-WVU-WV090550/2021|EPI_ISL_1742557|2020-12-28:0,USA/WV-WVU-WV090550/2021|EPI_ISL_1742697|2020-12-28:0,USA/WV-WVU-WV090557/2021|EPI_ISL_1742702|2021-01-04:0,USA/WV-WVU-WV090807/2021|EPI_ISL_1528957|2021-01-11:0,USA/WV-CDC-LC0005474/2021|EPI_ISL_886333|2021-01-09:0)114315:1,(USA/WV-WVU-WV090320/2021|EPI_ISL_1528617|2021-01-15:0,USA/WV-WVU-WV090333/2021|EPI_ISL_1528628|2021-01-15:0)114327:2)114314:3,(USA/OR-TRACE-MARI-012121-556/2021|EPI_ISL_1920914|2021-01-21:1,(USA/IL-CDC-LC00001923/2020|EPI_ISL_888538|2020-12-26:0,USA/IL-CDC-LC0001923/2020|MW634903.1|20-12-26:0)114329:1)114328:2)114313:1,(USA/MN-MDH-2441/2020|MW549806.1|20-12-24:1,(USA/MI-CDC-ASC210011070/2021|MW967838.1|2021-03-17:2,(USA/MI-CDC-ASC210024279/2021|MZ159039.1|2021-03-28:2,Australia/NSW-R0177/2021|EPI_ISL_1660398|2021-03-25:0)114332:3,USA/MN-MDH-3548/2021|MW751537.1|21-02-12:0,USA/MI-CDC-ASC210011121/2021|MW967073.1|2021-03-17:0)114331:2,(USA/WI-CDC-21529788/2021|MW665705.1|21-01-27:3,USA/MI-UM-10038036173/2021|EPI_ISL_1014830|2021-01-27:1,(USA/IL-NM-6394/2021|EPI_ISL_1157470|2021-01-20:0,(USA/IL-CDC-LC0031825/2021|MW901945.1|21-03-15:1,((USA/WI-CDC-ASC210017221/2021|MW993417.1|2021-03-23:2,USA/WI-CDC-ASC210017222/2021|MW993418.1|2021-03-23:0)114337:2,USA/WI-CDC-ASC210017419/2021|MW880470.1|21-03-23:0,USA/WI-CDC-ASC210013147/2021|MZ256232.1|21-03-20:0)114336:2,USA/IL-RED-FUL-38079889/2021|EPI_ISL_2157819|2021-03-03:1,(USA/IL-RED-PEO-38631583/2021|EPI_ISL_2157849|2021-03-13:0,USA/IL-RED-TAZ-38631586/2021|EPI_ISL_2157850|2021-03-13:0)114338:1,USA/IL-CDC-21529667/2021|MW665664.1|21-01-29:0,USA/IL-RED-DUP-35793375/2021|EPI_ISL_2157782|2021-01-21:0,USA/IL-RED-DUP-35793389/2021|EPI_ISL_2157783|2021-01-21:0)114335:1,(USA/IL-CDC-LC0028376/2021|MW986973.1|21-03-11:2,USA/IL-CDC-QDX23179501/2021|MW880544.1|21-03-21:2,USA/IL-CDC-LC0017015/2021|MW985371.1|21-02-10:0)114339:3)114334:1,(USA/MI-MDHHS-SC25467/2021|EPI_ISL_1905199|2021-02-26:3,(USA/OH-CDC-LC0042728/2021|MZ038303.1|2021-04-05:0,USA/OH-CDC-ASC210055028/2021|MZ210697.1|2021-04-09:0,USA/OH-CDC-ASC210042201/2021|MZ074392.1|2021-04-02:0)114341:2,USA/MI-UM-S589456/2021|EPI_ISL_1262457|2021-02-16:0,USA/MI-CDC-LC0033859/2021|MW903075.1|21-03-16:0,USA/MI-MDHHS-SC24877/2021|EPI_ISL_1367663|2021-03-06:0,USA/MI-MDHHS-SC24952/2021|EPI_ISL_1367745|2021-03-08:0,USA/MI-MDHHS-SC24681/2021|EPI_ISL_1289670|2021-02-28:0,USA/MI-MDHHS-SC24679/2021|EPI_ISL_1289668|2021-02-28:0)114340:1,(USA/MI-CDC-STM-000044090/2021|EPI_ISL_1581693|2021-03-25:1,(USA/MI-CDC-STM-000027849/2021|MW783279.1|21-03-03:1,USA/MI-CDC-STM-000027830/2021|MW783304.1|21-03-03:1,(USA/AR-CDC-LC0039026/2021|MZ003165.1|2021-03-29:1,USA/MI-CDC-STM-000036681/2021|MW855802.1|21-03-16:1,USA/UT-CDC-ASC210041125/2021|MZ083634.1|2021-04-01:0)114344:1,USA/MI-CDC-STM-000027803/2021|MW943622.1|21-03-03:1,(USA/MI-CDC-STM-000054151/2021|MZ061283.1|21-04-09:2,USA/MI-CDC-STM-000050880/2021|MZ035622.1|2021-04-05:0)114345:2,USA/MI-CDC-ASC210050746/2021|MZ085561.1|2021-04-07:1,USA/IN-CDC-STM-000070229/2021|MZ291097.1|2021-05-06:3,USA/IN-CDC-STM-000059368/2021|MZ154052.1|21-04-16:1,USA/MI-CDC-STM-000027010/2021|MW783360.1|21-03-01:0,USA/MI-CDC-ASC210019747/2021|MW968278.1|2021-03-25:0,USA/MI-CDC-STM-000027735/2021|MW943590.1|21-03-02:0,USA/MI-CDC-STM-000038633/2021|MW904252.1|21-03-18:0,USA/MI-CDC-ASC210049902/2021|MZ084016.1|2021-04-06:0)114343:1,USA/MI-CDC-ASC210045744/2021|MZ025547.1|21-04-04:2,USA/CA-CDC-FG-019309/2021|MW933351.1|21-04-01:3,USA/MI-CDC-STM-000031156/2021|MW808536.1|21-03-08:0,USA/IL-CDC-STM-000056225/2021|MZ101080.1|2021-04-15:0,USA/IN-CDC-STM-000053248/2021|MZ059345.1|21-04-09:0,USA/MI-CDC-QDX23613972/2021|MW989305.1|21-04-03:0,USA/MI-CDC-ASC210021288/2021|MW968757.1|2021-03-25:0,USA/MI-CDC-STM-000026006/2021|MW943325.1|21-02-28:0,USA/IL-CDC-ASC210006770/2021|MW966454.1|2021-03-13:0,USA/MI-CDC-STM-000040544/2021|MW891141.1|21-03-20:0,USA/IL-NM-7032/2021|EPI_ISL_1502064|2021-03-08:0,USA/MI-CDC-STM-000014682/2021|MW767340.1|21-02-13:0,USA/MI-CDC-LC0021589/2021|MW779682.1|21-03-02:0,USA/MI-CDC-ASC210050041/2021|MZ086259.1|2021-04-06:0,USA/MI-CDC-ASC210049903/2021|MZ084017.1|2021-04-06:0)114342:2,(USA/IN-CDC-QDX22753473/2021|MW805096.1|21-03-08:4,USA/IN-CDC-22251788/2021|MW719711.1|21-02-17:2)114346:1,USA/IN-CDC-LC0022992/2021|MW780829.1|21-03-01:5,(USA/MI-CDC-LC0024129/2021|MW781467.1|21-03-01:2,(USA/MI-MDHHS-SC25461/2021|EPI_ISL_1905187|2021-03-03:0,(USA/MI-MDHHS-SC25775/2021|EPI_ISL_1527872|2021-03-12:0,USA/MI-MDHHS-SC25777/2021|EPI_ISL_1527874|2021-03-12:0)114349:1)114348:1)114347:1,USA/MI-CDC-STM-000033081/2021|MW825766.1|21-03-11:1,USA/MI-CDC-ASC210018184/2021|MW993334.1|2021-03-24:3,((USA/MI-CDC-ASC210044284/2021|MZ074873.1|2021-04-02:1,USA/MI-UM-10038906711/2021|EPI_ISL_1493046|2021-03-22:0,USA/MI-CDC-ASC210044283/2021|MZ074872.1|2021-04-02:0,USA/MI-CDC-QDX23210994/2021|MW880641.1|21-03-22:0)114351:3,USA/MI-CDC-QDX23233221/2021|MW880631.1|21-03-23:2,USA/MI-CDC-STM-000045270/2021|EPI_ISL_1580840|2021-03-26:1,USA/MI-CDC-QDX23572630/2021|MW965037.1|21-04-02:1,USA/MI-CDC-QDX23572492/2021|MZ006077.1|21-04-01:1,USA/MI-CDC-STM-000055168/2021|MZ060792.1|21-04-11:2,USA/MI-CDC-ASC210068194/2021|MZ213638.1|2021-04-13:1,Japan/IC-1177/2021|EPI_ISL_2131802|2021-04-30:3,USA/MI-CDC-ASC210073135/2021|MZ271318.1|2021-04-16:1,(USA/MI-CDC-QDX23208963/2021|MW864509.1|21-03-22:0,USA/MI-CDC-QDX23207665/2021|MW880588.1|21-03-22:0)114352:1,(USA/MI-CDC-ASC210056333/2021|MZ211168.1|2021-04-11:0,USA/MI-CDC-STM-000048265/2021|MZ007193.1|21-04-01:0)114353:1,USA/MI-CDC-QDX22978414/2021|MW825387.1|21-03-15:0,USA/MI-CDC-ASC210056032/2021|MZ210945.1|2021-04-10:0,USA/MI-MDHHS-SC27584/2021|EPI_ISL_1906680|2021-03-30:0,USA/MI-CDC-QDX23572629/2021|MZ006029.1|21-04-02:0,USA/MI-UM-10039025614/2021|EPI_ISL_1656442|2021-03-30:0,USA/MI-CDC-QDX23613953/2021|MW989313.1|21-04-03:0,USA/MI-CDC-STM-000032620/2021|MW944673.1|21-03-10:0,USA/MI-CDC-QDX23233718/2021|MW890666.1|21-03-23:0,USA/MI-CDC-QDX23009700/2021|MW849222.1|21-03-16:0,USA/MI-UM-10038934629/2021|EPI_ISL_1493049|2021-03-24:0,USA/MI-CDC-QDX23134591/2021|MW864317.1|21-03-19:0,USA/MI-CDC-QDX22905855/2021|MW825644.1|21-03-12:0,USA/MI-MDHHS-SC28720/2021|EPI_ISL_2271840|2021-04-04:0)114350:1,USA/MI-UM-10037993176/2021|EPI_ISL_1014988|2021-01-25:4,(USA/MI-CDC-ASC210041381/2021|MZ083689.1|2021-04-01:1,USA/MI-CDC-ASC210046854/2021|MZ083003.1|2021-04-05:0)114354:2,USA/MI-MDHHS-SC27842/2021|EPI_ISL_1994203|2021-03-26:4,(USA/MI-UM-HS7868/2021|EPI_ISL_1293329|2021-02-11:0,USA/MI-UM-HS7927/2021|EPI_ISL_1293330|2021-02-16:0,USA/MI-UM-HS7794/2021|EPI_ISL_1293328|2021-02-08:0)114355:2,USA/MI-CDC-22054927/2021|MW698095.1|21-02-15:0,USA/IL-IDPH-COO-I-0001274/2021|EPI_ISL_1323491|2021-02-22:0,USA/MI-UM-HS7793/2021|EPI_ISL_1293327|2021-02-06:0,USA/MN-MDH-3317/2021|MW725938.1|21-01-27:0,USA/MI-UM-10038199837/2021|EPI_ISL_1060765|2021-02-06:0,USA/MI-UM-10038174683/2021|EPI_ISL_1060764|2021-02-04:0,USA/AZ-TG724858/2021|EPI_ISL_1113599|2021-01-22:0,USA/MI-MDHHS-SC24043/2021|EPI_ISL_1158078|2021-02-10:0)114333:1,(USA/MI-CDC-ASC210012797/2021|MW891920.1|21-03-19:2,USA/MI-CDC-ASC210045877/2021|MZ025659.1|21-04-04:1,(USA/MI-CDC-ASC210011907/2021|MW967053.1|2021-03-19:0,(USA/IN-CDC-STM-000058037/2021|MZ133166.1|21-04-15:0,USA/IN-CDC-STM-000055069/2021|MZ060718.1|21-04-13:1)114358:2)114357:1,USA/MI-CDC-STM-000056703/2021|MZ100849.1|2021-04-14:1,(USA/FL-CDC-ASC210074849/2021|MZ188694.1|2021-04-17:2,USA/TX-CDC-ASC210038556/2021|MZ010184.1|21-03-30:1,USA/MI-CDC-ASC210018447/2021|MZ257971.1|21-03-24:0)114359:2,USA/MI-CDC-ASC210039396/2021|MZ015293.1|21-03-31:0,USA/MI-CDC-ASC210025054/2021|MZ023349.1|21-03-27:0)114356:1,(USA/NC-CDC-ASC210044697/2021|MZ010322.1|21-04-02:0,(USA/MI-CDC-ASC210054473/2021|MZ212088.1|2021-04-09:0,USA/MI-CDC-ASC210067659/2021|MZ213951.1|2021-04-12:0,USA/MI-CDC-ASC210054469/2021|MZ212084.1|2021-04-09:0)114361:3)114360:2)114330:1,(USA/PA-CDC-21874828/2021|MW669830.1|21-02-09:2,USA/WV-WVU-WV090250/2021|EPI_ISL_1423324|2021-01-10:3,USA/WV-WVU-WV090851/2020|EPI_ISL_1528991|2020-12-29:1,USA/WV-WVU-WV090757/2020|EPI_ISL_2195594|2020-12-28:3,(USA/WV-WVU-WV004287/2020|EPI_ISL_2195528|2020-12-07:0,USA/NJ-CDC-LC0006780/2021|MW636702.1|21-01-19:3)114363:1,USA/WV-WVU-WV090374/2021|EPI_ISL_1528657|2021-01-02:0,USA/WV-WVU-WV090370/2021|EPI_ISL_1528654|2021-01-02:0)114362:1,((USA/WI-GMF-31631/2020|EPI_ISL_661104|2020-11-05:1,USA/WI-GMF-28325/2020|EPI_ISL_661014|2020-10-28:0)114365:3,(USA/IN-CDC-STM-000009803/2021|MW631745.1|21-02-05:0,USA/IN-INSPHL-00281/2021|EPI_ISL_1404168|2021-02-09:0,USA/IN-CDC-STM-000008693/2021|MW617513.1|21-02-01:0)114366:5)114364:3,(USA/NY-Wadsworth-253062-01/2020|EPI_ISL_794056|2020-10-23:1,USA/NY-Wadsworth-252159-01/2020|EPI_ISL_754794|2020-10-22:1,(USA/NY-Wadsworth-252200-01/2020|EPI_ISL_794049|2020-10-22:0,USA/NY-Wadsworth-252108-01/2020|EPI_ISL_734398|2020-10-22:0,USA/NY-Wadsworth-252111-01/2020|EPI_ISL_794044|2020-10-22:0,USA/NY-Wadsworth-253061-01/2020|EPI_ISL_734402|2020-10-23:0)114368:1,USA/NY-Wadsworth-252077-01/2020|EPI_ISL_754840|2020-10-22:0,USA/NY-Wadsworth-252054-01/2020|EPI_ISL_754841|2020-10-22:0,USA/NY-Wadsworth-252132-01/2020|EPI_ISL_754791|2020-10-22:0,USA/NY-Wadsworth-249828-01/2020|EPI_ISL_754731|2020-10-20:0,USA/NY-Wadsworth-252086-01/2020|EPI_ISL_794042|2020-10-22:0,USA/NY-Wadsworth-253063-01/2020|EPI_ISL_734403|2020-10-23:0)114367:1,((USA/WI-WSLH-210353/2021|EPI_ISL_984138|2021-01-18:2,(USA/IL-Abbott-10707/2020|EPI_ISL_1597686|2020-12-31:0,USA/IL-Abbott-10714/2020|EPI_ISL_1597689|2020-12-31:0)114371:1)114370:3,(USA/KS-CDC-LC0014845/2021|MW704675.1|21-02-09:1,USA/KS-CDC-LC0012757/2021|MW643791.1|21-02-01:0,USA/KS-KHEL-0297/2021|EPI_ISL_1120109|2021-01-23:0,USA/KS-CDC-21434728/2021|MW667387.1|21-01-26:0,USA/KS-CDC-LC0009041/2021|MW640262.1|21-01-21:0,USA/KS-CDC-LC0009040/2021|MW640261.1|21-01-21:0)114372:3)114369:1,(USA/IL-IDPH-I-000477/2020|EPI_ISL_848405|2020-11-25:0,(USA/IL-CDC-QDX22721798/2021|MW793141.1|21-03-04:3,USA/MI-CDC-STM-000008119/2021|MW596137.1|21-01-10:1)114374:2)114373:2,(USA/WI-UW-2934/2021|EPI_ISL_872866|2021-01-05:1,(USA/WI-MHDL-MU0267/2021|EPI_ISL_1494751|2021-01-28:0,USA/WI-WSLH-211408/2021|EPI_ISL_1295245|2021-02-13:0)114376:1,USA/WI-UW-2977/2021|EPI_ISL_906158|2021-01-05:0,USA/WI-UW-2967/2021|EPI_ISL_906148|2021-01-05:0)114375:2,(USA/NC-CDC-2-3693473/2020|MW406632.1|20-11-18:1,(USA/NC-USAFSAM-S664/2020|EPI_ISL_831852|2020-12-10:0,USA/NC-USAFSAM-S738/2020|EPI_ISL_831890|2020-12-21:2)114378:1,USA/NY-Wadsworth-21020981-01/2021|EPI_ISL_1227453|2021-01-28:3)114377:1,(USA/MN-GMF-39397/2020|EPI_ISL_942609|2020-12-05:1,USA/MN-GMF-45966/2021|EPI_ISL_942775|2021-01-01:2,(USA/WI-GMF-31666/2020|EPI_ISL_661109|2020-11-05:3,USA/WI-GMF-33614/2020|EPI_ISL_942428|2020-11-12:0)114380:1)114379:1,(USA/IL-NM-5981/2021|EPI_ISL_937013|2021-01-09:1,((USA/MI-CDC-ASC210018335/2021|MW993411.1|2021-03-24:1,USA/MI-CDC-ASC210011486/2021|MW995060.1|2021-03-18:1,USA/MI-CDC-ASC210042176/2021|MZ074368.1|2021-04-02:1,USA/MI-CDC-ASC210023543/2021|MZ022945.1|21-03-28:2,USA/MI-CDC-ASC210053575/2021|MZ210183.1|2021-04-09:3,(USA/MI-CDC-ASC210029026/2021|MZ284192.1|2021-04-21:1,USA/MI-CDC-ASC210040298/2021|MZ083577.1|2021-04-01:0)114384:1,(USA/MI-MDHHS-SC28248/2021|EPI_ISL_1994630|2021-04-01:0,USA/MI-MDHHS-SC28281/2021|EPI_ISL_1994663|2021-04-06:0)114385:1,(USA/MI-CDC-ASC210031495/2021|MZ283452.1|2021-04-23:0,USA/MI-CDC-ASC210031494/2021|MZ283451.1|2021-04-23:0)114386:3,USA/MI-CDC-ASC210007694/2021|MW966502.1|2021-03-16:0,USA/MI-MDHHS-SC28016/2021|EPI_ISL_1994371|2021-03-27:0,USA/MI-MDHHS-SC27598/2021|EPI_ISL_1906702|2021-03-30:0,USA/MI-CDC-IBX632701341331/2021|MZ055000.1|21-04-09:0,USA/MI-CDC-IBX805511403494/2021|MZ055032.1|21-04-09:0,USA/MI-CDC-ASC210017746/2021|MW880504.1|21-03-22:0)114383:1,(USA/MI-CDC-QDX23572727/2021|MW965163.1|21-04-01:1,USA/MI-CDC-ASC210018332/2021|MW966224.1|2021-03-24:0)114387:2,(USA/MI-CDC-ASC210025210/2021|MZ010130.1|21-03-29:0,USA/MI-CDC-ASC210020534/2021|MW968691.1|2021-03-25:0)114388:3,(USA/MI-CDC-ASC210025222/2021|MZ023504.1|21-03-29:0,USA/MI-CDC-ASC210028309/2021|MW991070.1|21-03-30:0,USA/MI-CDC-ASC210025215/2021|MZ023497.1|21-03-29:0,USA/MI-CDC-ASC210025212/2021|MZ023494.1|21-03-29:0)114389:2,(USA/MI-CDC-ASC210001447/2021|MZ256102.1|21-03-04:0,USA/MI-CDC-QDX22905086/2021|MW825690.1|21-03-11:0)114390:2,USA/MI-MDHHS-SC25084/2021|EPI_ISL_1367840|2021-03-08:0,USA/MI-CDC-ASC210010125/2021|MZ258745.1|2021-03-19:0,USA/MI-MDHHS-SC27892/2021|EPI_ISL_1994253|2021-03-25:0,USA/MI-MDHHS-SC27895/2021|EPI_ISL_1994256|2021-03-30:0,USA/MI-MDHHS-SC26539/2021|EPI_ISL_1905664|2021-03-15:0,USA/MI-CDC-ASC210007290/2021|MW994436.1|2021-03-12:0,USA/MI-CDC-ASC210007696/2021|MW966504.1|2021-03-16:0,USA/MI-CDC-ASC210007695/2021|MW966503.1|2021-03-16:0,USA/MI-CDC-ASC210007312/2021|MW966782.1|2021-03-15:0,USA/MI-CDC-QDX23233681/2021|MW880606.1|21-03-23:0,USA/MI-CDC-ASC210017738/2021|MW880503.1|21-03-22:0,USA/MI-CDC-ASC210003015/2021|MW851561.1|21-03-08:0,USA/MI-CDC-ASC210003010/2021|MW851558.1|21-03-08:0,USA/NV-CDC-QDX23179578/2021|MW864470.1|21-03-20:0,USA/MI-CDC-ASC210003014/2021|MZ260211.1|21-03-08:0)114382:1,USA/TX-CDC-STM-000029682/2021|MW808751.1|21-03-04:4,USA/WI-UW-2785/2021|EPI_ISL_831492|2021-01-04:0,USA/WI-GMF-45820/2020|EPI_ISL_942771|2020-12-31:0,USA/WI-WSLH-211291/2021|EPI_ISL_1159849|2021-02-08:0,USA/MI-CDC-ASC210010126/2021|MZ256198.1|21-03-19:0)114381:3,(USA/WI-UW-2892/2021|EPI_ISL_872826|2021-01-05:2,USA/WI-CDC-LC0004140/2021|MW638521.1|21-01-02:0,USA/WI-CDC-LC0004140/2021|EPI_ISL_886296|2021-01-02:0)114391:2,((USA/WI-UW-2788/2021|EPI_ISL_831568|2021-01-04:1,(USA/WI-UW-3688/2021|EPI_ISL_1182681|2021-02-23:2,USA/MI-MDHHS-SC24419/2021|EPI_ISL_1233781|2021-02-22:3,USA/MI-MDHHS-SC26966/2021|EPI_ISL_1905923|2021-02-16:1,(USA/WI-UW-3674/2021|EPI_ISL_1182663|2021-02-20:0,USA/WI-UW-3641/2021|EPI_ISL_1166197|2021-02-23:0)114395:1,(USA/CA-SEARCH-14524/2021|EPI_ISL_1815472|2021-02-10:0,USA/CA-SEARCH-11970/2021|EPI_ISL_1813742|2021-02-14:0,USA/CA-SEARCH-11965/2021|EPI_ISL_1816661|2021-02-14:0,USA/CA-SEARCH-11607/2021|EPI_ISL_1815880|2021-02-11:0)114396:1,USA/MA-Broad_CRSP-01263/2021|MW750033.1|21-02-09:0,USA/CA-CDC-STM-000022795/2021|MW942755.1|21-02-23:0)114394:1,USA/WI-UW-2781/2021|EPI_ISL_831562|2021-01-04:0,USA/WI-WSLH-211778/2021|EPI_ISL_1420976|2021-02-26:0,USA/WI-WSLH-211617/2021|EPI_ISL_1295433|2021-02-22:0)114393:2,USA/WI-CDC-2-3911107/2021|MW709229.1|21-01-04:1)114392:1,(USA/WI-GMF-32403/2020|EPI_ISL_661144|2020-11-09:0,(USA/WI-UW-2550/2020|MW486347.1|20-12-29:1,USA/WI-UW-3616/2021|EPI_ISL_1166145|2021-02-23:3,(USA/WI-UW-3018/2021|EPI_ISL_906226|2021-01-21:1,USA/FL-CDC-22062314/2021|MW696439.1|21-02-15:2,USA/WI-UW-3086/2021|EPI_ISL_906253|2021-01-18:0,USA/WI-CDC-2-3925170/2021|MW731249.1|21-02-11:2)114399:1,USA/WI-UW-3023/2021|EPI_ISL_906231|2021-01-18:1,(USA/WI-UW-3060/2021|EPI_ISL_906222|2021-01-21:0,(USA/WI-UW-4052/2021|EPI_ISL_1422235|2021-03-11:2,(USA/WI-UW-4115/2021|EPI_ISL_1582474|2021-03-31:2,USA/WI-UW-4141/2021|EPI_ISL_1582599|2021-03-26:2,USA/WI-CDC-ASC210028316/2021|MW991077.1|21-03-30:0)114402:2,USA/WI-WSLH-212553/2021|EPI_ISL_1626171|2021-03-16:1,USA/WI-UW-4022/2021|EPI_ISL_1403664|2021-03-11:0,USA/WI-UW-3753/2021|EPI_ISL_1252354|2021-02-27:0,USA/WI-UW-4008/2021|EPI_ISL_1403659|2021-03-09:0,USA/WI-UW-4033/2021|EPI_ISL_1403636|2021-03-11:0,USA/WI-UW-4043/2021|EPI_ISL_1403632|2021-03-11:0,USA/WI-UW-4030/2021|EPI_ISL_1403631|2021-03-11:0)114401:1)114400:3,USA/WI-WSLH-212010/2021|EPI_ISL_1421310|2021-03-01:1,(USA/WI-CDC-ASC210025173/2021|MZ023458.1|21-03-29:2,USA/WI-WSLH-211819/2021|EPI_ISL_1421035|2021-03-02:0,USA/WI-WSLH-211528/2021|EPI_ISL_1295344|2021-02-24:0,USA/WI-WSLH-211818/2021|EPI_ISL_1421034|2021-03-02:0)114403:1,USA/WI-UW-4074/2021|EPI_ISL_1493115|2021-03-23:2,USA/WI-UW-4073/2021|EPI_ISL_1493114|2021-03-22:1,USA/WI-WSLH-212500/2021|EPI_ISL_1626123|2021-03-08:1,(USA/WI-UW-3776/2021|EPI_ISL_1252584|2021-03-03:0,USA/WI-UW-3897/2021|EPI_ISL_1314077|2021-03-04:0,USA/WI-UW-3920/2021|EPI_ISL_1314163|2021-03-04:0,USA/WI-UW-3913/2021|EPI_ISL_1314158|2021-03-04:0)114404:1,(USA/WI-UW-3821/2021|EPI_ISL_1252911|2021-02-27:0,USA/WI-UW-3921/2021|EPI_ISL_1314148|2021-03-03:0,USA/WI-UW-3866/2021|EPI_ISL_1252883|2021-03-02:0)114405:1,USA/WI-UW-3990/2021|EPI_ISL_1404114|2021-03-12:0,USA/WI-UW-3899/2021|EPI_ISL_1314079|2021-03-04:0,USA/WI-UW-3894/2021|EPI_ISL_1314072|2021-03-06:0,USA/WI-UW-3729/2021|EPI_ISL_1252473|2021-02-24:0,USA/WI-UW-3803/2021|EPI_ISL_1252848|2021-03-02:0,USA/WI-UW-3754/2021|EPI_ISL_1252361|2021-02-25:0,USA/WI-UW-3756/2021|EPI_ISL_1252355|2021-02-27:0,USA/WI-CDC-2-3880612/2021|MW709225.1|21-02-03:0,USA/FL-CDC-LC0014097/2021|MW705636.1|21-02-08:0,USA/WI-UW-3494/2021|EPI_ISL_1064277|2021-02-02:0,USA/WI-WSLH-211050/2021|EPI_ISL_1067846|2021-02-03:0,USA/WI-UW-3645/2021|EPI_ISL_1166209|2021-02-23:0)114398:2)114397:3,(USA/NY-Wadsworth-21006605-01/2021|EPI_ISL_861184|2021-01-11:2,USA/NY-Wadsworth-21016249-01/2021|EPI_ISL_1499432|2021-01-28:3,USA/NY-Wadsworth-21016174-01/2021|EPI_ISL_983452|2021-01-30:3)114406:2,(USA/NY-Wadsworth-21023306-01/2021|EPI_ISL_1226517|2021-02-11:4,USA/NY-Wadsworth-21005109-01/2021|EPI_ISL_854399|2021-01-05:0,(USA/NY-Wadsworth-21016221-01/2021|EPI_ISL_1499413|2021-01-29:0,USA/NY-Wadsworth-21027263-01/2021|EPI_ISL_1397558|2021-02-26:0,USA/NY-Wadsworth-21016197-01/2021|EPI_ISL_1499403|2021-01-31:0)114408:4)114407:4,((USA/IL-NM-5161/2020|EPI_ISL_936790|2020-12-26:0,(USA/IL-CDC-LC00001842/2020|EPI_ISL_888034|2020-12-27:0,USA/IL-CDC-LC0001842/2020|MW634863.1|20-12-27:0)114411:3)114410:1,(USA/NC-UNC-LCCC0403/2021|EPI_ISL_1443295|2021-01-29:5,USA/SC-COVID21-0086/2021|MW741957.1|21-01-21:2,USA/NY-MSHSPSP-PV25294/2021|EPI_ISL_1301193|2021-01-07:1)114412:2)114409:2,(USA/MA-CDC-STM-000021674/2021|MW778928.1|21-02-22:0,(USA/MA-CDC-STM-000015108/2021|MW941251.1|21-02-14:4,USA/NH-CDC-21643816/2021|MW666433.1|21-02-01:1,USA/PA-MGEL-01721/2021|EPI_ISL_1732370|2021-01-19:1,USA/MA-Yale-5124/2021|EPI_ISL_2284044|2021-01-07:1)114414:1,USA/PA-MGEL-01938/2021|EPI_ISL_1732403|2021-01-19:1)114413:2,(USA/CA-CDC-ASC210014374/2021|MW992930.1|2021-03-21:3,(USA/CA-CDC-FG-018939/2021|MW933086.1|21-03-30:0,USA/CA-CDC-FG-018370/2021|MW934229.1|21-04-06:1)114416:1,USA/UT-UPHL-2105396108/2021|EPI_ISL_2292587|2021-03-27:4)114415:1,(USA/IL-NM-5848/2021|EPI_ISL_936915|2021-01-05:1,USA/UT-UPHL-2103271516/2021|MW788799.1|21-02-20:0)114417:1,(USA/WI-WSLH-210616/2020|EPI_ISL_1269750|2020-10-15:3,(USA/UT-UPHL-2103690860/2021|MW876998.1|21-01-13:1,USA/UT-UPHL-2103793260/2021|MW796005.1|21-01-24:0,USA/UT-UPHL-2103325042/2021|EPI_ISL_2289940|2021-01-21:0)114419:1)114418:1,USA/FL-BPHL-0413/2021|MW646692.1|21-02-03:1,(USA/GA-CDC-2-3979372/2021|MW766826.1|21-02-13:4,(USA/GA-CDC-2-3992986/2021|MW792901.1|21-02-24:1,USA/GA-CDC-STM-000020017/2021|MW942107.1|21-02-20:1)114421:2)114420:1,USA/IL-NM-5126/2020|EPI_ISL_936774|2020-12-24:6,USA/IN-CDC-STM-000022714/2021|MW942744.1|21-02-23:5,USA/KS-KHEL-0302/2021|EPI_ISL_1120114|2021-01-26:5,(USA/LA-CDC-2-3769185/2020|MW550650.1|20-12-11:2,(USA/IL-IDPH-I-000527/2020|EPI_ISL_962080|2020-12-10:0,(USA/WI-MPHL-U1060161/2021|EPI_ISL_940725|2021-01-06:1,USA/WI-MPHL-U1080070/2021|EPI_ISL_940726|2021-01-07:0,USA/WI-MPHL-U1060126/2021|EPI_ISL_940723|2021-01-05:0)114424:4)114423:3)114422:1,USA/MD-MDH-0598/2020|MW484847.1|20-12-20:4,USA/MN-MDH-2261/2020|MW462659.1|20-12-26:2,(USA/NC-CDC-STM-000015176/2021|MW941238.1|21-02-14:4,(USA/GA-CDC-LC0009508/2021|MW640471.1|21-01-25:2,(USA/GA-CDC-STM-000028267/2021|MW808802.1|21-03-03:0,USA/FL-CDC-STM-000028109/2021|MW783077.1|21-03-01:0)114427:1)114426:1)114425:2,(USA/ND-CDC-2-4058194/2021|MW850158.1|21-02-15:4,USA/IL-CDC-STM-000005362/2021|MW586350.1|21-01-23:1)114428:1,USA/ND-NDDH-0072/2021|EPI_ISL_1035830|2021-01-11:4,USA/NV-NSPHL-NV2036167/2020|EPI_ISL_1219836|2020-10-26:1,(USA/NY-Wadsworth-21012387-01/2021|EPI_ISL_1228298|2021-01-18:5,(USA/NY-Wadsworth-21003644-01/2020|EPI_ISL_830582|2020-12-26:7,(USA/IL-IDPH-MAD-SV-000040/2021|EPI_ISL_1323538|2021-03-02:2,(USA/MN-CDC-IBX954634582213/2021|MZ258419.1|2021-03-20:1,USA/MI-UM-S736873/2021|EPI_ISL_1491407|2021-03-17:0,USA/WI-CDC-LC0032899/2021|MW902346.1|21-03-18:0,USA/IL-CDC-ASC210013443/2021|MZ257359.1|21-03-21:0)114432:2)114431:5)114430:3)114429:2,USA/NY-Wadsworth-225796-01/2020|EPI_ISL_767428|2020-09-23:1,USA/NY-Wadsworth-226214-01/2020|EPI_ISL_734308|2020-09-23:1,USA/NY-Wadsworth-229106-01/2020|EPI_ISL_767447|2020-09-26:1,USA/NY-Wadsworth-247813-01/2020|EPI_ISL_754710|2020-10-17:1,USA/NY-Wadsworth-248038-01/2020|EPI_ISL_754690|2020-10-18:1,USA/NY-Wadsworth-248109-01/2020|EPI_ISL_754677|2020-10-18:1,USA/NY-Wadsworth-248128-01/2020|EPI_ISL_754697|2020-10-18:1,USA/NY-Wadsworth-251052-01/2020|EPI_ISL_754837|2020-10-21:1,USA/NY-Wadsworth-252069-01/2020|EPI_ISL_754799|2020-10-22:1,USA/PA-CDC-LC0008810/2021|MW640143.1|21-01-20:2,USA/SC-CDC-LC0015335/2021|MW705364.1|21-02-10:1,(USA/SC-COVID21-0262/2021|MW748087.1|21-02-02:2,USA/SC-MUSC-0623/2021|EPI_ISL_1482896|2021-03-01:3)114433:1,(USA/SC-COVID21-0264/2021|MW748089.1|21-02-03:1,USA/SC-MUSC-0318/2021|EPI_ISL_1482828|2021-01-25:0)114434:5,USA/TX-HMH-MCoV-16617/2020|EPI_ISL_1202327|2020-11-06:2,(USA/UT-UPHL-2103375166/2021|MW750953.1|21-01-24:1,USA/UT-UPHL-2105894474/2021|EPI_ISL_2291333|2021-01-22:1,USA/UT-UPHL-2103625214/2021|MW837441.1|21-01-20:0,USA/UT-UPHL-2105958106/2021|EPI_ISL_2292180|2021-01-16:0)114435:1,(USA/UT-UPHL-2103395335/2021|MW795934.1|21-01-13:1,(USA/WV-WVU-WV027236/2021|EPI_ISL_2204933|2021-02-04:13,USA/UT-UPHL-2103604754/2021|MW837436.1|21-01-20:1)114437:1,(USA/UT-UPHL-2102726805/2020|MW562771.1|20-12-29:2,USA/UT-UPHL-2102555356/2020|MW562751.1|20-12-28:2,(USA/UT-UPHL-2102331358/2021|MW616849.1|21-01-05:1,(USA/UT-UPHL-2102306455/2021|MW616847.1|21-01-05:0,USA/UT-UPHL-2102953046/2021|MW616871.1|21-01-05:1)114440:1,USA/UT-UPHL-2103222131/2020|MW795912.1|20-01-19:1,USA/UT-UPHL-2102813389/2021|MW616869.1|21-01-05:0,USA/UT-UPHL-2102970273/2021|MW616873.1|21-01-05:0,USA/UT-UPHL-2102795756/2021|MW616868.1|21-01-05:0,USA/UT-UPHL-2102784962/2021|MW616866.1|21-01-05:0,USA/UT-UPHL-2102717338/2021|MW616864.1|21-01-05:0,USA/UT-UPHL-2102626733/2021|MW616859.1|21-01-05:0,USA/UT-UPHL-2102548215/2021|MW616854.1|21-01-05:0,USA/UT-UPHL-2102533000/2021|MW616853.1|21-01-05:0,USA/UT-UPHL-2102358569/2021|MW616851.1|21-01-05:0,USA/UT-UPHL-2102250979/2021|MW616844.1|21-01-05:0,USA/UT-UPHL-2102157505/2021|MW616843.1|21-01-05:0)114439:1,USA/UT-UPHL-2103443648/2021|MW837396.1|21-01-22:1,USA/UT-UPHL-2105555708/2021|EPI_ISL_2291783|2021-01-16:3)114438:1)114436:1,(USA/WI-CDC-2-3693692/2020|MW406535.1|20-11-07:2,USA/WI-UW-2555/2020|MW486287.1|20-12-29:0)114441:2,USA/WI-UW-2065/2020|MW341930.1|20-10-09:2,USA/WI-UW-2135/2020|MW341999.1|20-10-13:2,USA/WI-UW-2231/2020|MW403520.1|20-11-04:5,(USA/WI-UW-2777/2021|EPI_ISL_831634|2021-01-05:2,USA/WI-UW-3278/2021|EPI_ISL_1017758|2021-01-27:2)114442:2,USA/WI-UW-2902/2021|EPI_ISL_872835|2021-01-12:2,(USA/WI-WSLH-201889/2020|EPI_ISL_942173|2020-12-09:3,(USA/WI-WSLH-202107/2020|EPI_ISL_942319|2020-12-18:3,USA/WI-UW-2374/2020|MW403656.1|20-11-02:1)114444:3)114443:1,USA/WI-WSLH-211167/2020|EPI_ISL_1159773|2020-11-30:4,USA/WI-WSLH-211178/2020|EPI_ISL_1159781|2020-12-16:1,USA/WI-WSLH-211218/2020|EPI_ISL_1159802|2020-12-02:1,USA/WI-WSLH-211238/2020|EPI_ISL_1159734|2020-12-17:1,(USA/PA-MGEL-02114/2020|EPI_ISL_1732474|2020-11-19:2,(((USA/WV-CDC-LC0012156/2021|MW642803.1|21-01-29:0,(USA/PA-CDC-STM-000027356/2021|MW783133.1|21-03-02:0,USA/PA-CDC-QDX22725701/2021|MW793101.1|21-03-05:1,Canada/ABPHL-10866/2021|EPI_ISL_2168658|2021-03-23:5)114449:1)114448:2,USA/WV-CDC-LC0001630/2020|MW634780.1|20-12-26:0,USA/WV-WVU-WV090685/2021|EPI_ISL_1624948|2021-01-14:0,USA/WV-WVU-WV090796/2021|EPI_ISL_1528949|2021-01-27:0,USA/WV-CDC-LC00001630/2020|EPI_ISL_888471|2020-12-26:0,USA/WV-WVU-WV119618/2021|EPI_ISL_2204150|2021-01-28:0,USA/WV-WVU-WV119596/2021|EPI_ISL_2204176|2021-01-29:0,USA/WV-WVU-WV119605/2021|EPI_ISL_2204267|2021-02-02:0,USA/WV-WVU-WV064660/2021|EPI_ISL_2195626|2021-01-14:0,USA/WV-WVU-WV013832/2021|EPI_ISL_2195426|2021-01-13:0,USA/WV-WVU-WV119603/2021|EPI_ISL_2204155|2021-01-28:0,USA/WV-WVU-WV090964/2021|EPI_ISL_2195602|2021-01-22:0,USA/WV-WVU-WV119597/2021|EPI_ISL_2204161|2021-01-28:0)114447:1,(USA/OH-CDC-QDX22720746/2021|MW793082.1|21-03-06:0,(USA/OH-CDC-LC0032624/2021|MW902373.1|21-03-18:0,USA/IL-CDC-LC0032870/2021|MW902416.1|21-03-20:0)114451:1)114450:3,USA/WV-WVU-WV090460/2021|EPI_ISL_1528725|2021-03-12:5,(USA/OH-CDC-LC0027026/2021|MW813649.1|21-03-08:0,USA/OH-CDC-LC0022212/2021|MW780111.1|21-03-02:1)114452:3,USA/WV-WVU-WV012240/2021|EPI_ISL_2195558|2021-01-13:1,USA/WV-WVU-WV119646/2021|EPI_ISL_2204237|2021-02-01:1,(USA/OH-CDC-ASC210002989/2021|MZ260202.1|21-03-07:2,USA/OH-CDC-21866701/2021|MW669404.1|21-02-08:2)114453:1,USA/MD-IGS-012106001728A/2021|EPI_ISL_2161438|2021-03-01:1,(USA/OH-CDC-ASC210007554/2021|MW966460.1|2021-03-15:0,USA/OH-CDC-ASC210003139/2021|MW851707.1|21-03-08:0)114454:2,(USA/WV-WVU-WV064684/2021|EPI_ISL_1742446|2021-01-11:0,USA/WV-WVU-WV090341/2021|EPI_ISL_1528633|2021-01-13:0,USA/WV-WVU-WV090551/2021|EPI_ISL_1742558|2021-01-12:0,USA/WV-WVU-WV090551/2021|EPI_ISL_1742698|2021-01-12:0,USA/WV-WVU-WV064684/2021|EPI_ISL_1742586|2021-01-11:0,USA/WV-WVU-WV064995/2021|EPI_ISL_1742683|2021-01-12:0,USA/WV-WVU-WV064995/2021|EPI_ISL_1742543|2021-01-12:0)114455:1,USA/OH-CDC-21486508/2021|MW667496.1|21-01-25:0,USA/UMW22556077/2020|MW882777.1|20-12-30:0,USA/WV-CDC-21487455/2021|MW667464.1|21-01-25:0)114446:1)114445:1,(USA/UT-UPHL-2104376561/2021|MZ008656.1|21-01-21:3,(((USA/NY-Wadsworth-21009518-01/2021|EPI_ISL_884030|2021-01-14:1,(USA/NY-NYCPHL-003536/2021|EPI_ISL_1121946|2021-02-23:1,(USA/NY-Wadsworth-21020632-01/2021|EPI_ISL_1227432|2021-02-08:1,USA/NY-Wadsworth-21018085-01/2021|EPI_ISL_1226680|2021-01-29:0,USA/NY-CDC-22118445/2021|MW696841.1|21-02-16:0,USA/NY-Wadsworth-21020542-01/2021|EPI_ISL_1227398|2021-02-03:0)114461:2,USA/NY-MSHSPSP-PV27093/2021|EPI_ISL_1301406|2021-01-31:1,USA/NY-Wadsworth-21018772-01/2021|EPI_ISL_1016227|2021-01-30:1,USA/NY-Wadsworth-21011123-01/2021|EPI_ISL_896238|2021-01-17:0,USA/NY-MSHSPSP-PV26942/2021|EPI_ISL_1708908|2021-01-25:0,USA/NY-MSHSPSP-PV26943/2021|EPI_ISL_1708890|2021-01-22:0,USA/NY-MVL019211203/2021|EPI_ISL_1597707|2021-01-18:0,USA/NY-Wadsworth-21018786-01/2021|EPI_ISL_1016236|2021-01-31:0)114460:2,USA/NY-Wadsworth-21008109-01/2021|EPI_ISL_936022|2021-01-11:1,USA/NY-Wadsworth-21020978-01/2021|EPI_ISL_1228026|2021-01-29:1,USA/NY-Wadsworth-21022047-01/2021|EPI_ISL_1397544|2021-02-08:2,(USA/NY-Wadsworth-21006350-01/2021|EPI_ISL_936237|2021-01-12:1,USA/NY-NYCPHL-002141/2021|EPI_ISL_857218|2021-01-04:3,USA/NY-Wadsworth-21004265-01/2020|EPI_ISL_853690|2020-12-31:0)114462:1,(Finland/1102/2021|EPI_ISL_1497263|2021-02-02:5,USA/PR-CDC-ASC210000336/2021|MW850984.1|21-03-01:5)114463:2,USA/NY-Wadsworth-21011715-01/2021|EPI_ISL_1228285|2021-01-13:1,USA/NY-Wadsworth-21004262-01/2020|EPI_ISL_853702|2020-12-30:4,(USA/NY-CDC-2-3829924/2021|MW709052.1|21-01-15:0,USA/NY-Wadsworth-21008925-01/2021|EPI_ISL_884013|2021-01-15:0)114464:2,(USA/NY-CDC-2-3878577/2021|MW709104.1|21-01-21:0,USA/NY-Wadsworth-21010742-01/2021|EPI_ISL_1228271|2021-01-21:0)114465:5,(USA/NY-MSHSPSP-PV27563/2021|EPI_ISL_1301421|2021-02-04:0,USA/NY-CUIMC-NP-5284/2021|EPI_ISL_1500603|2021-02:0,USA/NY-CUIMC-NP-5261/2021|EPI_ISL_1500593|2021-02:0,USA/NY-MSHSPSP-PV27569/2021|EPI_ISL_1301424|2021-02-04:0)114466:1,USA/NY-Wadsworth-292834-01/2020|EPI_ISL_769977|2020-12-27:0,USA/NY-Wadsworth-21019459-01/2021|EPI_ISL_1398205|2021-01-01:0,USA/NY-Wadsworth-292820-01/2020|EPI_ISL_769971|2020-12-27:0,USA/NY-Wadsworth-292814-01/2020|EPI_ISL_769970|2020-12-26:0)114459:1,((USA/NY-Wadsworth-21011346-01/2021|EPI_ISL_896264|2021-01-14:2,USA/NY-Wadsworth-21008110-01/2021|EPI_ISL_983116|2021-01-11:0,USA/NY-Wadsworth-21013315-01/2021|EPI_ISL_1227993|2021-01-05:0)114468:1,USA/NY-Wadsworth-21004223-01/2020|EPI_ISL_830658|2020-12-30:0,USA/NY-Wadsworth-21014729-01/2021|EPI_ISL_1397411|2021-01-21:0,USA/NY-Wadsworth-21019053-01/2021|EPI_ISL_1227984|2021-01-22:0)114467:1,(USA/WA-CDC-LC00000713/2020|EPI_ISL_888320|2020-12-22:0,USA/WA-CDC-LC0000713/2020|MW634322.1|20-12-22:0)114469:2,USA/NY-Wadsworth-251302-01/2020|EPI_ISL_734382|2020-10-20:0,USA/NY-Wadsworth-251285-01/2020|EPI_ISL_734302|2020-10-20:0)114458:1,(USA/NY-Wadsworth-21011343-01/2021|EPI_ISL_896262|2021-01-14:3,(USA/NY-Wadsworth-21008035-01/2021|EPI_ISL_983290|2021-01-05:0,USA/NY-CDC-LC0020610/2021|MW735021.1|21-02-22:2)114471:1)114470:1,USA/NY-Wadsworth-251320-01/2020|EPI_ISL_734387|2020-10-20:0,USA/NY-Wadsworth-251316-01/2020|EPI_ISL_734386|2020-10-20:0,USA/NY-Wadsworth-251314-01/2020|EPI_ISL_734385|2020-10-20:0,USA/NY-Wadsworth-251308-01/2020|EPI_ISL_734384|2020-10-20:0,USA/NY-Wadsworth-251307-01/2020|EPI_ISL_734383|2020-10-20:0,USA/NY-Wadsworth-251287-01/2020|EPI_ISL_734381|2020-10-20:0)114457:2)114456:1,(USA/WY-WPHL-20167279/2020|EPI_ISL_1672905|2020-12-17:1,(USA/WY-WPHL-21003407/2021|EPI_ISL_871869|2021-01-09:5,USA/WY-WPHL-20172249/2020|EPI_ISL_770459|2020-12-30:0,USA/WY-WPHL-20171757/2020|EPI_ISL_1647908|2020-12-29:0,USA/WY-WPHL-21000745/2021|EPI_ISL_1647899|2021-01-04:0,USA/WY-WPHL-20171316/2020|EPI_ISL_1593603|2020-12-28:0,USA/WY-WPHL-20171133/2020|EPI_ISL_832059|2020-12-28:0)114473:1)114472:2,USA/UT-UPHL-2104903183/2021|MZ008734.1|21-01-21:2,(USA/AZ-TG813955/2021|EPI_ISL_1761766|2021-02-06:2,USA/IL-NM-5908/2021|EPI_ISL_936959|2021-01-07:1)114474:1,USA/PR-CDC-S289/2020|EPI_ISL_1760231|2020-12-01:1,USA/MD-9210074227/2020|EPI_ISL_2009411|2020-11-19:1,(USA/WY-WPHL-20115390/2020|EPI_ISL_1615626|2020-11-01:0,USA/WY-WYPHL20143033/2020|EPI_ISL_2018025|2020-11-18:1)114475:1,USA/UT-UPHL-2104269565/2021|MZ264828.1|2021-02-19:2,USA/UT-UPHL-2104439743/2021|MZ264815.1|2021-02-19:1,USA/OH-21AM-006CO00502/2021|EPI_ISL_2100706|2021-01-06:1,USA/WV-WVU-WV119654/2021|EPI_ISL_2204234|2021-02-01:4,(USA/WI-UW-2378/2020|EPI_ISL_728556|2020-11-01:1,(USA/WV-WVU-WV005878/2020|EPI_ISL_2195390|2020-12-11:1,USA/WV-WVU-WV004237/2020|EPI_ISL_2195527|2020-12-09:0)114477:1)114476:2,USA/WV-WVU-WV064679/2020|EPI_ISL_2195640|2020-12-28:2,USA/UT-CDC-ASC210002764/2021|MZ260397.1|21-03-08:1,USA/UT-UPHL-2105378022/2021|EPI_ISL_2291515|2021-01-21:1,(USA/UT-UPHL-2105066000/2021|EPI_ISL_2290202|2021-03-24:4,Iceland/3456/2020|EPI_ISL_827149|2020-12-21:0)114478:1,USA/UT-UPHL-2105725065/2021|EPI_ISL_2290783|2021-01-24:1,USA/UT-UPHL-2103600615/2021|EPI_ISL_2289829|2021-01-14:4,USA/UT-UPHL-2105614021/2021|EPI_ISL_2292306|2021-03-26:3,(USA/WI-UW-5135/2020|EPI_ISL_2295208|2020-11-06:1,USA/WI-UW-2328/2020|MW403612.1|20-11-16:1)114479:1,(USA/WI-UW-5068/2020|EPI_ISL_2295141|2020-09-21:1,USA/WI-UW-2305/2020|MW403589.1|20-11-25:0)114480:1,USA/WI-UW-5184/2020|EPI_ISL_2295257|2020-10-26:3,USA/NY-Wadsworth-253001-01/2020|EPI_ISL_734401|2020-10-23:1,(USA/VSP0938/2021|MW881994.1|21-03-08:3,(USA/VSP1383/2021|MW935799.1|21-03-18:1,USA/VSP1024/2021|MW882061.1|21-03-08:2)114482:5)114481:6,(USA/IL-NM-4837/2020|EPI_ISL_936687|2020-12-19:0,(USA/IL-IDPH-COO-I-0001053/2021|EPI_ISL_1032914|2021-01-20:0,USA/IL-NM-5820/2021|EPI_ISL_936891|2021-01-05:1)114484:1)114483:2,((USA/NY-Wadsworth-21009001-01/2021|EPI_ISL_936247|2021-01-15:1,(USA/MN-MDH-3454/2021|MW731764.1|21-02-10:1,USA/NY-CDC-LC0020656/2021|MW735032.1|21-02-23:1,USA/NY-Wadsworth-21016562-01/2021|EPI_ISL_1227604|2021-02-03:0,USA/NY-Wadsworth-21031453-01/2021|EPI_ISL_1398269|2021-02-09:0,USA/NY-CDC-2-3922786/2021|MW731100.1|21-02-03:0)114487:2,USA/NY-Wadsworth-21034588-01/2021|EPI_ISL_1465855|2021-03-21:4,(USA/NY-CDC-LC0014137/2021|MW704527.1|21-02-09:0,USA/NY-CDC-LC0013325/2021|MW644403.1|21-02-02:0)114488:3,USA/NY-CDC-2-3922772/2021|MW731090.1|21-02-01:0,USA/NY-CDC-2-3922899/2021|MW731089.1|21-02-01:0,USA/NY-Wadsworth-21015998-01/2021|EPI_ISL_1227594|2021-02-01:0,USA/NY-Wadsworth-21015986-01/2021|EPI_ISL_1227593|2021-02-01:0)114486:1,(USA/MN-MDH-3191/2021|MW722121.1|21-01-16:2,USA/NY-Wadsworth-292505-01/2020|EPI_ISL_794175|2020-12-30:0,USA/NY-Wadsworth-21000529-01/2021|EPI_ISL_830246|2021-01-04:0)114489:3,USA/NY-PRL-2021_02_22_00H09/2021|EPI_ISL_1098331|2021-02-19:5,(USA/NY-Wadsworth-21012399-01/2021|EPI_ISL_1227451|2021-01-20:1,USA/NY-Wadsworth-21043559-01/2021|EPI_ISL_1755971|2021-04-09:5)114490:1,((USA/PA-CDC-QDX22719841/2021|MW793196.1|21-03-06:3,(USA/PA-CDC-22446467/2021|MW749258.1|21-02-23:1,(USA/PA-CDC-STM-000027939/2021|MW783349.1|21-03-03:0,USA/PA-CDC-ASC210000888/2021|MW851062.1|21-03-03:1,USA/PA-CDC-STM-000043928/2021|EPI_ISL_1581534|2021-03-24:2)114494:1)114493:1)114492:1,(USA/UT-CDC-2-4122213/2021|MW897622.1|21-03-24:1,USA/VA-CDC-LC0032993/2021|MW902628.1|21-03-19:7,(USA/MD-CDC-ASC210038446/2021|MW991211.1|21-03-31:0,(USA/PA-CDC-QDX23760195/2021|MZ030327.1|2021-04-09:0,USA/PA-CDC-QDX23760253/2021|MZ030558.1|2021-04-09:0)114497:1)114496:1,USA/VA-CDC-LC0021729/2021|MW779725.1|21-03-03:0,USA/VA-CDC-LC0032972/2021|MW902630.1|21-03-19:0,USA/VA-CDC-LC0022930/2021|MW780975.1|21-03-04:0,USA/MD-IGS-012105506905A/2021|EPI_ISL_1292936|2021-02-24:0)114495:5)114491:2,(USA/MN-MDH-4226/2021|MW821866.1|21-02-25:3,(USA/GA-CDC-STM-000026159/2021|MW772075.1|21-02-27:0,USA/GA-CDC-STM-000025257/2021|MW772185.1|21-02-25:0)114499:6)114498:1,(USA/NY-Wadsworth-21006599-01/2021|EPI_ISL_861199|2021-01-11:5,(USA/PA-CDC-LC0036183/2021|MZ000655.1|2021-03-25:0,USA/PA-CDC-LC0031071/2021|MW871214.1|21-03-15:2)114501:4)114500:1,USA/MA-MASPHL-02246/2021|MW893869.1|21-02-12:5,USA/NY-Wadsworth-21012302-01/2021|EPI_ISL_1227903|2021-01-11:3,USA/NJ-NYGC-V26/2021|EPI_ISL_2008069|2021-01-01:4,(USA/NJ-NYGC-V60/2021|EPI_ISL_2008072|2021-02-01:0,USA/NJ-CDC-21573530/2021|MW665771.1|21-01-29:1)114502:1,USA/NY-NYGC-1442-VTM1-NTEB547/2021|EPI_ISL_2283199|2021-01-31:2,(USA/NY-Wadsworth-21017519-01/2021|EPI_ISL_1016128|2021-01-27:1,(USA/NY-Wadsworth-21016585-01/2021|EPI_ISL_1227607|2021-02-03:2,USA/NY-CDC-2-3922788/2021|MW731095.1|21-02-01:1,(USA/NY-Wadsworth-21018814-01/2021|EPI_ISL_1227615|2021-02-09:0,USA/NY-CDC-2-3922860/2021|MW731110.1|21-02-09:0,USA/NY-CDC-2-3922958/2021|MW731109.1|21-02-09:0,USA/NY-CDC-2-3922768/2021|MW731098.1|21-02-03:0,USA/NY-Wadsworth-21018815-01/2021|EPI_ISL_1227616|2021-02-09:0,USA/NY-Wadsworth-21016602-01/2021|EPI_ISL_1227610|2021-02-03:0,USA/NY-Wadsworth-21016589-01/2021|EPI_ISL_1227608|2021-02-03:0,USA/NY-Wadsworth-21016559-01/2021|EPI_ISL_1227602|2021-02-03:0)114505:1,(USA/NY-Wadsworth-21018813-01/2021|EPI_ISL_1227614|2021-02-09:0,USA/NY-CDC-2-3922857/2021|MW731108.1|21-02-09:0)114506:1,(USA/NY-Wadsworth-21016570-01/2021|EPI_ISL_1227606|2021-02-03:0,USA/NY-CDC-2-3922789/2021|MW731101.1|21-02-03:0)114507:1,(USA/NY-Wadsworth-21016299-01/2021|EPI_ISL_1227601|2021-02-02:0,USA/NY-CDC-2-3922894/2021|MW731097.1|21-02-02:0)114508:2,USA/NY-Wadsworth-21016049-01/2021|EPI_ISL_1227599|2021-02-01:0,USA/NY-CDC-2-3922778/2021|MW731106.1|21-02-09:0,USA/NY-CDC-2-3922895/2021|MW731103.1|21-02-03:0,USA/NY-CDC-2-3922886/2021|MW731102.1|21-02-03:0,USA/NY-CDC-2-3922797/2021|MW731099.1|21-02-03:0,USA/NY-CDC-2-3922787/2021|MW731094.1|21-02-01:0,USA/NY-CDC-2-3922956/2021|MW731093.1|21-02-01:0,USA/NY-CDC-2-3922870/2021|MW731092.1|21-02-01:0,USA/NY-CDC-2-3922800/2021|MW731091.1|21-02-01:0,USA/NY-CDC-2-3922885/2021|MW731080.1|21-01-27:0,USA/NY-Wadsworth-21016046-01/2021|EPI_ISL_1227598|2021-02-01:0,USA/NY-Wadsworth-21016043-01/2021|EPI_ISL_1227597|2021-02-01:0,USA/NY-Wadsworth-21016038-01/2021|EPI_ISL_1227596|2021-02-01:0,USA/NY-Wadsworth-21016036-01/2021|EPI_ISL_1227595|2021-02-01:0,USA/NY-Wadsworth-21013882-01/2021|EPI_ISL_1227592|2021-01-27:0,USA/NY-Wadsworth-21013879-01/2021|EPI_ISL_1227591|2021-01-27:0,USA/NY-Wadsworth-21013864-01/2021|EPI_ISL_1227590|2021-01-27:0,USA/NY-Wadsworth-21013857-01/2021|EPI_ISL_1227588|2021-01-27:0,USA/NY-Wadsworth-21018806-01/2021|EPI_ISL_1227612|2021-02-09:0,USA/NY-Wadsworth-21016716-01/2021|EPI_ISL_1227611|2021-02-03:0,USA/NY-Wadsworth-21016592-01/2021|EPI_ISL_1227609|2021-02-03:0,USA/NY-Wadsworth-21016561-01/2021|EPI_ISL_1227603|2021-02-03:0,USA/NY-Wadsworth-21016059-01/2021|EPI_ISL_1227600|2021-02-01:0)114504:1,(USA/VT-CDC-22526799/2021|MW763485.1|21-03-01:1,USA/NY-PRL-2021_03_16_00K17/2021|EPI_ISL_1306411|2021-03-15:2,USA/NJ-CDC-ASC210004979/2021|MZ256279.1|21-03-13:1,USA/NJ-CDC-LC0023767/2021|MW781107.1|21-02-26:0,USA/NJ-CDC-LC0022125/2021|MW780039.1|21-03-01:0)114509:1,USA/NY-PRL-2021_03_15_01D09/2021|EPI_ISL_1306811|2021-03-13:6,USA/NY-CDC-LC0025246/2021|MW812672.1|21-03-08:1,USA/MN-MDH-4230/2021|MW821870.1|21-02-25:1,(USA/NY-Wadsworth-21017552-01/2021|EPI_ISL_1016137|2021-01-30:0,USA/NY-Wadsworth-21015700-01/2021|EPI_ISL_983485|2021-01-25:0)114510:2,(USA/DE-DHSS-B1077923/2021|EPI_ISL_2107570|2021-04-10:0,USA/DE-DHSS-B1078463/2021|EPI_ISL_1909083|2021-04-06:0)114511:1,USA/NY-Wadsworth-21008115-01/2021|EPI_ISL_936023|2021-01-05:0,USA/PA-CDC-STM-000049917/2021|MZ009247.1|21-04-03:0,USA/PA-CDC-STM-000051593/2021|MZ035675.1|2021-04-06:0,USA/NY-Wadsworth-21019998-01/2021|EPI_ISL_1398261|2021-02-09:0,USA/NY-Wadsworth-21015111-01/2021|EPI_ISL_1397429|2021-01-27:0,USA/FL-CDC-STM-000019478/2021|MW777977.1|21-02-18:0,USA/MN-MDH-3461/2021|MW731771.1|21-02-05:0,USA/NY-Wadsworth-21015507-01/2021|EPI_ISL_1227634|2021-01-18:0,USA/NY-Wadsworth-21011745-01/2021|EPI_ISL_1227630|2021-01-17:0,USA/NY-Wadsworth-21011770-01/2021|EPI_ISL_1227627|2021-01-15:0,USA/MN-MDH-3245/2021|MW728109.1|21-01-27:0,USA/NY-Wadsworth-21017533-01/2021|EPI_ISL_1016134|2021-01-26:0,USA/NY-Wadsworth-21008267-01/2021|EPI_ISL_983121|2021-01-08:0,USA/DE-DHSS-B1078009/2021|EPI_ISL_2107572|2021-04-10:0)114503:2,USA/NJ-NYGC-NJ-BioR-799-QIAseq/2021|EPI_ISL_2152613|2021-01-12:0,USA/NJ-NYGC-V2-QIAseq/2021|EPI_ISL_2152646|2021-01-12:0,USA/PA-CDC-STM-000020863/2021|MW778704.1|21-02-21:0,USA/NY-Wadsworth-290757-01/2020|EPI_ISL_767575|2020-12-20:0,USA/NY-Wadsworth-290744-01/2020|EPI_ISL_767565|2020-12-20:0,USA/NY-Wadsworth-290711-01/2020|EPI_ISL_767544|2020-12-20:0)114485:2,USA/NC-CDC-STM-000013010/2021|MW693896.1|21-02-11:5,(((USA/NY-Wadsworth-21006636-01/2021|EPI_ISL_896407|2021-01-11:2,(USA/NY-Wadsworth-21006627-01/2021|EPI_ISL_896402|2021-01-11:3,(USA/NY-Wadsworth-21039896-01/2021|EPI_ISL_1624481|2021-03-18:1,USA/NY-Wadsworth-21035607-01/2021|EPI_ISL_1624409|2021-03-13:1,(USA/NY-CDC-ASC210026967/2021|MZ024254.1|21-03-29:0,USA/NY-Wadsworth-21036575-01/2021|EPI_ISL_1580702|2021-03-24:0,USA/NY-CDC-ASC210023544/2021|MZ022946.1|21-03-27:0)114517:1,USA/NY-CDC-QDX22722376/2021|MW793081.1|21-03-05:0,USA/NY-Wadsworth-21033516-01/2021|EPI_ISL_1482325|2021-03-12:0,USA/NY-Wadsworth-21028530-01/2021|EPI_ISL_1398007|2021-03-02:0,USA/NY-CDC-22023297/2021|MW697842.1|21-02-12:0)114516:1)114515:1,USA/NY-Wadsworth-21017483-01/2021|EPI_ISL_1016106|2021-02-01:3,USA/NY-Wadsworth-21012380-01/2021|EPI_ISL_1227738|2021-01-19:2,USA/NY-Wadsworth-21012368-01/2021|EPI_ISL_1227449|2021-01-18:1,USA/NY-Wadsworth-21016219-01/2021|EPI_ISL_1499412|2021-01-29:2)114514:1,(USA/NY-Wadsworth-21008898-01/2021|EPI_ISL_1016430|2021-01-12:1,USA/NY-Wadsworth-293287-01/2020|EPI_ISL_794203|2020-12-28:1)114518:2,USA/WNY-UB-00590/2021|EPI_ISL_1401008|2021-01-12:1,USA/WNY-UB-00589/2021|EPI_ISL_1401007|2021-01-12:1,(USA/NY-Wadsworth-21033065-01/2021|EPI_ISL_1461368|2021-03-10:3,USA/NY-UB-00763/2021|EPI_ISL_1444926|2021-02-23:1)114519:1,((USA/NY-Wadsworth-21033510-01/2021|EPI_ISL_1482321|2021-03-12:2,USA/NY-Wadsworth-21033511-01/2021|EPI_ISL_1482322|2021-03-12:1)114521:2,USA/NY-Wadsworth-21016201-01/2021|EPI_ISL_1499405|2021-01-28:0,USA/NY-Wadsworth-21016200-01/2021|EPI_ISL_1499404|2021-01-28:0)114520:1,(USA/NY-Wadsworth-21039851-01/2021|EPI_ISL_1624449|2021-03-16:1,USA/NY-Wadsworth-21032123-01/2021|EPI_ISL_1465641|2021-03-06:0)114522:4,USA/NY-Wadsworth-21006644-01/2021|EPI_ISL_896414|2021-01-11:0,USA/WNY-UB-00594/2021|EPI_ISL_1401010|2021-01-12:0,USA/WNY-UB-00592/2021|EPI_ISL_1401009|2021-01-12:0)114513:1,(USA/NY-Wadsworth-21006626-01/2021|EPI_ISL_896401|2021-01-11:3,(USA/NY-Wadsworth-21016119-01/2021|EPI_ISL_983461|2021-01-27:7,USA/NY-Wadsworth-21005094-01/2021|EPI_ISL_854325|2021-01-04:0,(USA/NY-Wadsworth-21012374-01/2021|EPI_ISL_1228297|2021-01-18:1,USA/NY-Wadsworth-21012352-01/2021|EPI_ISL_1227448|2021-01-18:2,USA/NY-CDC-22282558/2021|MW728727.1|21-02-19:0,USA/NY-Wadsworth-21027270-01/2021|EPI_ISL_1397564|2021-02-25:1,(USA/WV-WVU-WV119647/2021|EPI_ISL_2204261|2021-02-02:0,USA/WV-CDC-LC0016173/2021|MW706061.1|21-02-11:0)114526:3)114525:1)114524:1)114523:4,USA/WI-CDC-2-4141130/2020|MW958164.1|20-12-28:1)114512:1,(USA/NY-Wadsworth-253066-01/2020|EPI_ISL_794057|2020-10-23:1,USA/NY-Wadsworth-250918-01/2020|EPI_ISL_754833|2020-10-21:0,USA/NY-Wadsworth-250986-01/2020|EPI_ISL_754839|2020-10-21:0,USA/NY-Wadsworth-250964-01/2020|EPI_ISL_754807|2020-10-21:0,USA/NY-Wadsworth-249750-01/2020|EPI_ISL_754729|2020-10-20:0)114527:2,((USA/WI-UW-2426/2020|MW486207.1|20-12-11:2,USA/WI-UW-3428/2021|EPI_ISL_1112217|2021-02-15:3,USA/WI-UW-3403/2021|EPI_ISL_1110633|2021-02-17:1,USA/WI-UW-3448/2021|EPI_ISL_1110607|2021-02-17:1,USA/WI-UW-3440/2021|EPI_ISL_1110604|2021-02-17:1,USA/WI-UW-3098/2021|EPI_ISL_906273|2021-01-28:1,(USA/WI-UW-3088/2021|EPI_ISL_906255|2021-01-20:0,USA/WI-UW-3102/2021|EPI_ISL_960333|2021-01-28:1)114530:2,USA/WI-UW-3704/2021|EPI_ISL_1235618|2021-02-26:1,USA/WI-UW-3702/2021|EPI_ISL_1235616|2021-02-26:1,USA/WI-WSLH-211763/2021|EPI_ISL_1295555|2021-02-26:3,(USA/IL-S21WGS568/2021|EPI_ISL_1624133|2021-04-07:1,USA/NC-CDC-ASC210026323/2021|MZ010216.1|21-03-29:1,USA/IL-S21WGS869/2021|EPI_ISL_1789184|2021-04-13:3,USA/IL-S21WGS1132/2021|EPI_ISL_1938531|2021-04-21:1,USA/IL-S21WGS344/2021|EPI_ISL_1553218|2021-04-01:0,(USA/TX-CDC-ASC210032231/2021|MZ283635.1|2021-04-24:0,USA/TX-DSHS-6366/2021|EPI_ISL_2177418|2021-04-15:0,USA/TX-DSHS-6366/2021|MZ242168.1|21-04-15:0)114532:2)114531:1,USA/WI-UW-3842/2021|EPI_ISL_1253602|2021-03-05:1,USA/WI-UW-3838/2021|EPI_ISL_1253599|2021-03-04:1,USA/WI-UW-3837/2021|EPI_ISL_1594004|2021-03-04:1,USA/WI-UW-3701/2021|EPI_ISL_1235615|2021-02-24:2,USA/WI-UW-3998/2021|EPI_ISL_1404122|2021-03-16:3,(USA/WI-UW-3974/2021|EPI_ISL_1403821|2021-03-09:0,USA/WI-UW-4063/2021|EPI_ISL_1422226|2021-03-10:0,USA/WI-UW-3708/2021|EPI_ISL_1235622|2021-03-02:0)114533:1,(USA/WI-WSLH-211829/2021|EPI_ISL_1421051|2021-03-02:0,USA/WI-MHDL-MU0298/2021|EPI_ISL_1494732|2021-03-01:0,USA/WI-MHDL-U1200090/2021|EPI_ISL_1652195|2021-01-19:0,USA/WI-MHDL-MU0293/2021|EPI_ISL_1262607|2021-02-24:0)114534:2,(USA/WI-UW-3981/2021|EPI_ISL_1594008|2021-03-12:0,USA/WI-UW-3703/2021|EPI_ISL_1235617|2021-02-26:0)114535:1,USA/WI-UW-4062/2021|EPI_ISL_1422225|2021-03-10:0,USA/WI-UW-3978/2021|EPI_ISL_1403825|2021-03-11:0,USA/WI-UW-3912/2021|EPI_ISL_1314154|2021-03-05:0,USA/WI-WSLH-211575/2021|EPI_ISL_1295391|2021-02-24:0,USA/WI-UW-3713/2021|EPI_ISL_1235627|2021-03-02:0,USA/WI-UW-3711/2021|EPI_ISL_1235625|2021-03-02:0,USA/WI-UW-3710/2021|EPI_ISL_1235624|2021-03-02:0,USA/WI-UW-3709/2021|EPI_ISL_1235623|2021-03-02:0,USA/WI-UW-3707/2021|EPI_ISL_1235621|2021-03-01:0,USA/WI-UW-3705/2021|EPI_ISL_1235619|2021-03-01:0,USA/WI-UW-3700/2021|EPI_ISL_1235614|2021-02-24:0,USA/WI-UW-3699/2021|EPI_ISL_1235613|2021-02-24:0,USA/WI-CDC-LC0017024/2021|MW706608.1|21-02-10:0,USA/WI-UW-3329/2021|EPI_ISL_1039846|2021-02-09:0,USA/WI-UW-3328/2021|EPI_ISL_1039845|2021-02-09:0,USA/WI-UW-2706/2021|EPI_ISL_831528|2021-01-08:0,USA/WI-UW-2705/2021|EPI_ISL_831527|2021-01-07:0,USA/WI-UW-2869/2021|EPI_ISL_872804|2021-01-11:0,USA/WI-UW-3421/2021|EPI_ISL_1110649|2021-02-15:0,USA/WI-UW-3418/2021|EPI_ISL_1110648|2021-02-15:0,USA/WI-UW-3416/2021|EPI_ISL_1110647|2021-02-15:0,USA/WI-UW-3411/2021|EPI_ISL_1110645|2021-02-15:0,USA/WI-UW-3410/2021|EPI_ISL_1110644|2021-02-15:0,USA/WI-UW-3417/2021|EPI_ISL_1110641|2021-02-15:0,USA/WI-UW-3408/2021|EPI_ISL_1110640|2021-02-15:0,USA/WI-UW-3420/2021|EPI_ISL_1110638|2021-02-15:0,USA/WI-UW-3419/2021|EPI_ISL_1110637|2021-02-15:0,USA/WI-UW-3415/2021|EPI_ISL_1110636|2021-02-15:0,USA/WI-UW-3412/2021|EPI_ISL_1110635|2021-02-15:0,USA/WI-UW-3402/2021|EPI_ISL_1110632|2021-02-15:0,USA/WI-UW-3409/2021|EPI_ISL_1110631|2021-02-15:0,USA/WI-UW-3424/2021|EPI_ISL_1110614|2021-02-15:0,USA/WI-UW-3442/2021|EPI_ISL_1110613|2021-02-17:0,USA/WI-UW-3425/2021|EPI_ISL_1110612|2021-02-15:0,USA/WI-UW-3441/2021|EPI_ISL_1110611|2021-02-17:0,USA/WI-UW-3423/2021|EPI_ISL_1110610|2021-02-15:0,USA/WI-UW-3422/2021|EPI_ISL_1110609|2021-02-15:0,USA/WI-UW-3427/2021|EPI_ISL_1110608|2021-02-15:0,USA/WI-UW-3445/2021|EPI_ISL_1110606|2021-02-17:0,USA/WI-UW-3444/2021|EPI_ISL_1110605|2021-02-17:0,USA/WI-UW-3451/2021|EPI_ISL_1110603|2021-02-17:0,USA/WI-UW-3318/2021|EPI_ISL_1017832|2021-02-08:0,USA/WI-UW-3314/2021|EPI_ISL_1017828|2021-02-01:0,USA/WI-UW-3312/2021|EPI_ISL_1017826|2021-02-01:0,USA/WI-UW-3310/2021|EPI_ISL_1017824|2021-02-01:0,USA/WI-UW-3839/2021|EPI_ISL_1253606|2021-03-05:0,USA/WI-UW-3843/2021|EPI_ISL_1253607|2021-03-05:0,USA/WI-UW-3841/2021|EPI_ISL_1253605|2021-03-05:0,USA/WI-UW-3840/2021|EPI_ISL_1253604|2021-03-05:0,USA/WI-UW-3845/2021|EPI_ISL_1253596|2021-03-04:0)114529:1,USA/CA-QDX-4173/2021|MW586700.1|21-01-14:4)114528:3,USA/WI-UW-3050/2021|EPI_ISL_906215|2021-01-21:3,(USA/NY-Wadsworth-248007-01/2020|EPI_ISL_734364|2020-10-18:0,USA/NY-Wadsworth-248117-01/2020|EPI_ISL_754700|2020-10-18:0)114536:1,(USA/WI-WSLH-211236/2020|EPI_ISL_1159808|2020-12-16:0,USA/WI-WSLH-211177/2020|EPI_ISL_1159780|2020-12-15:0,USA/WI-WSLH-211233/2020|EPI_ISL_1159806|2020-12-15:0)114537:1,(USA/NY-Wadsworth-252116-01/2020|EPI_ISL_794047|2020-10-22:0,USA/NY-Wadsworth-253051-01/2020|EPI_ISL_794053|2020-10-23:0)114538:1,(USA/WI-UW-1962/2020|MW341830.1|20-10-01:0,USA/WI-UW-2000/2020|MW341868.1|20-09-25:0)114539:1,(USA/WI-WSLH-201166/2020|EPI_ISL_803405|2020-10-20:0,USA/WI-WSLH-201167/2020|EPI_ISL_803406|2020-10-20:0)114540:1,(USA/WI-UW-2197/2020|MW342056.1|20-10-25:0,USA/WI-UW-3455/2020|EPI_ISL_1064265|2020-10-25:0,USA/WI-UW-2174/2020|MW342035.1|20-10-28:0,USA/WI-UW-2273/2020|MW403559.1|20-10-25:0,USA/WI-UW-5055/2020|EPI_ISL_2295128|2020-09-15:0)114541:1,(USA/MI-UM-10038020480/2021|EPI_ISL_1014822|2021-01-15:0,USA/MI-UM-10037855780/2021|EPI_ISL_955780|2021-01-15:0)114542:5,(USA/WI-WSLH-210020/2020|EPI_ISL_983924|2020-12-21:0,USA/WI-WSLH-210021/2020|EPI_ISL_983925|2020-12-21:0)114543:1,(USA/NY-Wadsworth-248114-01/2020|EPI_ISL_754701|2020-10-18:0,USA/PA-CDC-2-3693775/2020|MW406501.1|20-11-05:0)114544:1,(USA/NY-Wadsworth-241579-01/2020|EPI_ISL_734332|2020-10-09:0,USA/NY-Wadsworth-229167-01/2020|EPI_ISL_677132|2020-09-26:0,USA/NY-Wadsworth-241202-01/2020|EPI_ISL_734330|2020-10-09:0,USA/NY-Wadsworth-228345-01/2020|EPI_ISL_767442|2020-09-25:0)114545:1,(USA/NY-Wadsworth-228302-01/2020|EPI_ISL_767440|2020-09-25:0,USA/NY-Wadsworth-228324-01/2020|EPI_ISL_767441|2020-09-25:0)114546:1,(USA/SC-MUSC-149/2020|EPI_ISL_1482660|2020-12-09:0,USA/SC-MUSC-136/2020|EPI_ISL_1482670|2020-12-09:0,USA/SC-MUSC-138/2020|EPI_ISL_1482659|2020-12-09:0)114547:3,(USA/NY-CDC-ASC210001056/2021|MZ259086.1|21-03-03:0,USA/NY-Wadsworth-21032162-01/2021|EPI_ISL_1465655|2021-03-05:0)114548:4,(USA/UT-UPHL-2103865942/2021|EPI_ISL_2289966|2021-01-22:0,USA/UT-UPHL-2105074238/2021|EPI_ISL_2291741|2021-01-16:0)114549:2,(USA/UT-UPHL-2105139426/2021|EPI_ISL_2291901|2021-01-18:0,USA/UT-UPHL-2103206951/2021|EPI_ISL_2289990|2021-01-26:0)114550:2,(USA/AZ-TG724983/2020|EPI_ISL_1113637|2020-11-05:0,USA/AZ-TG720652/2020|EPI_ISL_1113263|2020-11-05:0)114551:4,USA/NY-CDC-2-3693796/2020|MW406494.1|20-10-18:0,USA/WY-WPHL-20117484/2020|EPI_ISL_1652134|2020-11-02:0,USA/WY-UNM-WY00267/2020|EPI_ISL_1627130|2020-10-26:0,USA/WI-CDC-2-4105843/2020|MW907494.1|20-11-09:0,USA/UT-UPHL-2103971908/2021|MW796034.1|21-01-14:0,USA/AZ-TG761457/2020|EPI_ISL_1297064|2020-10-24:0,USA/UT-UPHL-2103445399/2021|MW788822.1|21-02-18:0,USA/NC-UNC-0231/2021|EPI_ISL_1240818|2021-02-16:0,USA/NY-Wadsworth-228569-01/2020|EPI_ISL_1228295|2020-09-25:0,USA/TX-HMH-MCoV-17178/2020|EPI_ISL_1202889|2020-11-07:0,USA/TX-HMH-MCoV-16582/2020|EPI_ISL_1202292|2020-11-05:0,USA/TX-HMH-MCoV-17330/2020|EPI_ISL_1203041|2020-11-08:0,USA/WY-WPHL-20157027/2020|EPI_ISL_1171745|2020-12-02:0,USA/IL-IDPH-I-000543/2020|EPI_ISL_962087|2020-12-10:0,USA/IL-IDPH-I-000955/2021|EPI_ISL_962014|2021-01-12:0,USA/AZ-TG717282/2021|EPI_ISL_1036508|2021-01-24:0,USA/AZ-TG715063/2020|EPI_ISL_1113256|2020-11-05:0,USA/UT-UPHL-2101562842/2021|EPI_ISL_943859|2021-01-15:0,USA/WI-WSLH-211115/2020|EPI_ISL_1067935|2020-11-23:0,USA/WI-WSLH-211109/2020|EPI_ISL_1067932|2020-11-24:0,USA/WI-WSLH-211179/2020|EPI_ISL_1159782|2020-12-17:0,USA/WI-WSLH-211176/2020|EPI_ISL_1159779|2020-12-15:0,USA/WI-WSLH-211150/2020|EPI_ISL_1067928|2020-11-27:0,USA/WI-WSLH-211174/2020|EPI_ISL_1159778|2020-12-10:0,USA/WI-WSLH-211173/2020|EPI_ISL_1159777|2020-12-10:0,USA/MN-GMF-38078/2020|EPI_ISL_942550|2020-12-01:0,USA/WI-WSLH-211104/2020|EPI_ISL_1067923|2020-11-27:0,USA/WI-WSLH-211133/2020|EPI_ISL_1067920|2020-11-30:0,USA/WI-WSLH-211093/2020|EPI_ISL_1067919|2020-11-30:0,USA/WI-WSLH-211091/2020|EPI_ISL_1067918|2020-11-30:0,USA/WI-WSLH-211185/2020|EPI_ISL_1159765|2020-11-30:0,USA/WI-WSLH-211169/2020|EPI_ISL_1159764|2020-11-30:0,USA/WI-WSLH-211239/2020|EPI_ISL_1159736|2020-12-17:0,USA/NY-Wadsworth-224726-01/2020|EPI_ISL_677109|2020-09-22:0,USA/NY-Wadsworth-224539-01/2020|EPI_ISL_677108|2020-09-22:0,USA/WI-WSLH-201284/2020|EPI_ISL_803511|2020-09-16:0,USA/NY-Wadsworth-252170-01/2020|EPI_ISL_754800|2020-10-22:0,USA/WI-WSLH-210025/2020|EPI_ISL_983927|2020-12-21:0,USA/WI-WSLH-210022/2020|EPI_ISL_983926|2020-12-21:0,USA/NY-Wadsworth-229080-01/2020|EPI_ISL_767578|2020-09-26:0,USA/WI-WSLH-201549/2020|EPI_ISL_803846|2020-10-19:0,USA/WI-WSLH-201335/2020|EPI_ISL_803561|2020-09-25:0,USA/NY-Wadsworth-228415-01/2020|EPI_ISL_677131|2020-09-25:0,USA/NY-Wadsworth-252157-01/2020|EPI_ISL_754797|2020-10-22:0,USA/NY-Wadsworth-252093-01/2020|EPI_ISL_754793|2020-10-22:0,USA/GA-CDC-LC00001186/2020|EPI_ISL_888360|2020-12-26:0,USA/NY-Wadsworth-252094-01/2020|EPI_ISL_754786|2020-10-22:0,USA/WI-GMF-35958/2020|EPI_ISL_942482|2020-11-20:0,USA/NY-Wadsworth-252137-01/2020|EPI_ISL_754781|2020-10-22:0,USA/NY-Wadsworth-249912-01/2020|EPI_ISL_754741|2020-10-20:0,USA/ME-HETL-J0233/2020|EPI_ISL_755390|2020-09-25:0,USA/NY-Wadsworth-223831-01/2020|EPI_ISL_765513|2020-09-21:0,USA/NY-Wadsworth-223775-01/2020|EPI_ISL_765512|2020-09-21:0,USA/NY-Wadsworth-223805-01/2020|EPI_ISL_765511|2020-09-21:0,USA/NY-Wadsworth-236645-01/2020|EPI_ISL_754535|2020-10-04:0,USA/NY-Wadsworth-248784-01/2020|EPI_ISL_754723|2020-10-19:0,USA/NY-Wadsworth-248683-01/2020|EPI_ISL_754714|2020-10-19:0,USA/NY-Wadsworth-248019-01/2020|EPI_ISL_754711|2020-10-18:0,USA/NY-Wadsworth-247810-01/2020|EPI_ISL_754709|2020-10-17:0,USA/NY-Wadsworth-248039-01/2020|EPI_ISL_754707|2020-10-18:0,USA/NY-Wadsworth-247827-01/2020|EPI_ISL_754706|2020-10-17:0,USA/NY-Wadsworth-247823-01/2020|EPI_ISL_754705|2020-10-17:0,USA/NY-Wadsworth-248111-01/2020|EPI_ISL_754702|2020-10-18:0,USA/NY-Wadsworth-252153-01/2020|EPI_ISL_734399|2020-10-22:0,USA/PA-MGEL-01186/2020|EPI_ISL_1137215|2020-11-26:0,USA/NY-Wadsworth-249952-01/2020|EPI_ISL_734379|2020-10-20:0,USA/NY-Wadsworth-249924-01/2020|EPI_ISL_734378|2020-10-20:0,USA/NY-Wadsworth-248789-01/2020|EPI_ISL_734374|2020-10-19:0,USA/NY-Wadsworth-248731-01/2020|EPI_ISL_734373|2020-10-19:0,USA/NY-Wadsworth-248102-01/2020|EPI_ISL_734367|2020-10-18:0,USA/NY-Wadsworth-248016-01/2020|EPI_ISL_734366|2020-10-18:0,USA/NY-Wadsworth-248011-01/2020|EPI_ISL_734365|2020-10-18:0,USA/NY-Wadsworth-247867-01/2020|EPI_ISL_734363|2020-10-17:0,USA/NY-Wadsworth-247837-01/2020|EPI_ISL_734362|2020-10-17:0,USA/NY-Wadsworth-247826-01/2020|EPI_ISL_734361|2020-10-17:0,USA/NY-Wadsworth-243704-01/2020|EPI_ISL_734349|2020-10-13:0,USA/NV-NSPHL-329394/2021|EPI_ISL_1136168|2021-01-21:0,USA/NY-Wadsworth-248124-01/2020|EPI_ISL_754698|2020-10-18:0,USA/NY-Wadsworth-247857-01/2020|EPI_ISL_754695|2020-10-17:0,USA/NY-Wadsworth-248115-01/2020|EPI_ISL_754689|2020-10-18:0,USA/NY-Wadsworth-247819-01/2020|EPI_ISL_754687|2020-10-17:0,USA/NY-Wadsworth-248044-01/2020|EPI_ISL_754686|2020-10-18:0,USA/NY-Wadsworth-248116-01/2020|EPI_ISL_754685|2020-10-18:0,USA/NY-Wadsworth-247830-01/2020|EPI_ISL_754684|2020-10-17:0,USA/NY-Wadsworth-247887-01/2020|EPI_ISL_754683|2020-10-17:0,USA/NY-Wadsworth-248123-01/2020|EPI_ISL_754682|2020-10-18:0,USA/NY-Wadsworth-248221-01/2020|EPI_ISL_754681|2020-10-18:0,USA/NY-Wadsworth-248025-01/2020|EPI_ISL_754680|2020-10-18:0,USA/WI-WSLH-211241/2020|EPI_ISL_1159809|2020-12-17:0,USA/WI-WSLH-211235/2020|EPI_ISL_1159807|2020-12-15:0,USA/WI-WSLH-211229/2020|EPI_ISL_1159804|2020-12-14:0,USA/WI-WSLH-211222/2020|EPI_ISL_1159803|2020-12-08:0,USA/WI-WSLH-211215/2020|EPI_ISL_1159800|2020-11-30:0,USA/NY-Wadsworth-253086-01/2020|EPI_ISL_794059|2020-10-23:0,USA/NY-Wadsworth-253080-01/2020|EPI_ISL_794058|2020-10-23:0,USA/NY-Wadsworth-229230-01/2020|EPI_ISL_767449|2020-09-26:0,USA/NY-Wadsworth-253045-01/2020|EPI_ISL_794052|2020-10-23:0,USA/NY-Wadsworth-229107-01/2020|EPI_ISL_767448|2020-09-26:0,USA/NY-Wadsworth-252211-01/2020|EPI_ISL_794051|2020-10-22:0,USA/NY-Wadsworth-252207-01/2020|EPI_ISL_794050|2020-10-22:0,USA/NY-Wadsworth-228529-01/2020|EPI_ISL_767446|2020-09-25:0,USA/NY-Wadsworth-252198-01/2020|EPI_ISL_794048|2020-10-22:0,USA/NY-Wadsworth-228418-01/2020|EPI_ISL_767444|2020-09-25:0,USA/NY-Wadsworth-252114-01/2020|EPI_ISL_794046|2020-10-22:0,USA/NY-Wadsworth-228285-01/2020|EPI_ISL_767439|2020-09-25:0,USA/NY-Wadsworth-226232-01/2020|EPI_ISL_767435|2020-09-23:0,USA/NY-Wadsworth-226226-01/2020|EPI_ISL_767434|2020-09-23:0,USA/NY-Wadsworth-226223-01/2020|EPI_ISL_767433|2020-09-23:0,USA/NY-Wadsworth-226222-01/2020|EPI_ISL_767432|2020-09-23:0,USA/NY-Wadsworth-226213-01/2020|EPI_ISL_767431|2020-09-23:0,USA/NY-Wadsworth-225865-01/2020|EPI_ISL_767430|2020-09-23:0,USA/WI-WSLH-200956/2020|EPI_ISL_803247|2020-09-16:0,USA/NY-Wadsworth-225801-01/2020|EPI_ISL_767429|2020-09-23:0,USA/NY-Wadsworth-225541-01/2020|EPI_ISL_767427|2020-09-23:0,USA/NY-Wadsworth-224529-01/2020|EPI_ISL_767426|2020-09-22:0,USA/NY-Wadsworth-247534-01/2020|EPI_ISL_734290|2020-10-17:0,USA/ME-HETL-J1711/2020|EPI_ISL_1163546|2020-12-24:0,USA/WI-UW-2834/2021|EPI_ISL_831618|2021-01-04:0,USA/PA-CDC-21751880/2021|MW669005.1|21-02-04:0,USA/PA-CDC-21751964/2021|MW668966.1|21-02-04:0,USA/UT-CDC-LC0009257/2021|MW640376.1|21-01-22:0,USA/GA-CDC-LC0001186/2020|MW634560.1|20-12-26:0,USA/CT-QDX-2946/2021|MW495108.1|21-01-06:0,USA/VA-DCLS-2534/2020|MW581643.1|20-11:0,USA/UT-UPHL-2101562842/2021|MW578140.1|21-01-15:0,USA/WI-UW-2313/2020|MW403597.1|20-11-06:0,USA/WI-UW-2297/2020|MW403581.1|20-11-20:0,USA/AZ-TG831949/2020|EPI_ISL_1909500|2020-10-05:0,USA/UT-UPHL-2104302640/2021|MZ264824.1|2021-02-17:0,USA/UT-UPHL-2104531732/2021|MZ264810.1|2021-02-17:0,USA/UT-CDC-ASC210002647/2021|MZ260474.1|21-03-08:0,USA/UT-UPHL-2105059043/2021|EPI_ISL_2291525|2021-01-21:0,USA/UT-UPHL-2105725873/2021|EPI_ISL_2292416|2021-01-12:0,USA/UT-UPHL-21055284532/2021|EPI_ISL_2291890|2021-01-18:0,USA/UT-UPHL-2105648745/2021|EPI_ISL_2291920|2021-01-19:0)113761:1,(USA/WI-UW-2585/2021|MW486357.1|21-01-04:0,(USA/WI-WSLH-210976/2021|EPI_ISL_984227|2021-01-29:0,((USA/WI-WSLH-211358/2021|EPI_ISL_1295199|2021-02-18:1,USA/WI-WSLH-211419/2021|EPI_ISL_1295255|2021-02-18:0,USA/WI-WSLH-211359/2021|EPI_ISL_1295200|2021-02-18:2)114555:1,USA/WY-CDC-2-3971675/2021|MW938209.1|21-02-13:3,(USA/IL-CDC-ASC210013071/2021|MZ257988.1|21-03-20:0,USA/IL-CDC-ASC210003071/2021|MZ260225.1|21-03-08:0)114556:3,USA/WI-WSLH-211000/2021|EPI_ISL_1067820|2021-01-26:0,USA/WI-WSLH-212065/2021|EPI_ISL_1421382|2021-03-02:0,USA/WI-UW-3190/2021|EPI_ISL_1017789|2021-01-29:0)114554:1)114553:1)114552:4,((USA/NY-NYCPHL-002425/2021|EPI_ISL_883361|2021-01-13:1,USA/NY-Wadsworth-21013532-01/2021|EPI_ISL_1228549|2021-01-22:1,((USA/ME-CDCBI-CRSP_02139/2021|MZ021738.1|21-04-01:1,USA/ME-HETL-J2497/2021|EPI_ISL_1826435|2021-03-27:1,USA/ME-HETL-J2282/2021|EPI_ISL_1523775|2021-03-25:0,USA/MA-CDC-ASC210042624/2021|MZ074431.1|2021-04-01:0)114560:1,USA/ME-CDC-STM-000050047/2021|MZ009392.1|21-04-03:1,USA/MA-CDCBI-CRSP_GOSXEEL3FXCP3Y4R/2021|MZ053689.1|21-04-17:1,((USA/RI-CDC-LC0047621/2021|MZ072290.1|2021-04-17:1,USA/RI-CDC-LC0048491/2021|MZ072627.1|2021-04-19:0,USA/RI-CDC-ASC210075992/2021|MZ186285.1|2021-04-19:0)114562:1,USA/RI-CDCBI-RIDOH_01941/2021|MZ101589.1|21-04-17:0,USA/ME-JAX-JAX001210/2021|EPI_ISL_1970636|2021-04-28:0,USA/RI-CDCBI-RIDOH_02089/2021|MZ160439.1|21-04-22:0)114561:1,USA/ME-HETL-J2147/2021|EPI_ISL_1372589|2021-03-11:0,USA/ME-CDC-ASC210055318/2021|MZ210901.1|2021-04-09:0,USA/HI-H211739/2021|EPI_ISL_1770996|2021-03-25:0,USA/MA-CDCBI-CRSP_YM4ZU7HOUGIPD3UG/2021|MZ053987.1|21-04-17:0,USA/CT-Yale-3190/2021|EPI_ISL_1587394|2021-03-26:0,USA/ME-HETL-J2314/2021|EPI_ISL_1523691|2021-03-19:0,USA/ME-HETL-J2137/2021|EPI_ISL_1372595|2021-03-10:0,USA/ME-HETL-J2158/2021|EPI_ISL_1372587|2021-03-15:0,USA/ME-HETL-J2161/2021|EPI_ISL_1372860|2021-03-12:0,USA/ME-HETL-J2139/2021|EPI_ISL_1372859|2021-03-10:0,USA/ME-HETL-J2705/2021|EPI_ISL_1826472|2021-04-20:0)114559:2,USA/NY-Wadsworth-21028667-01/2021|EPI_ISL_1397647|2021-02-25:1,USA/VSP1318/2021|MW935746.1|21-03-11:2,USA/NY-CDC-22284097/2021|MW728635.1|21-02-17:1,USA/NJ-S-SM-5099-BVGI772/2021|EPI_ISL_1379322|2021-02-01:2,(USA/NY-PRL-2021_0208_04C12/2021|EPI_ISL_994983|2021-02-06:0,USA/NY-PRL-2021_0208_04D02/2021|EPI_ISL_994984|2021-02-06:0)114563:3,(USA/NJ-CDC-22519898/2021|MW763564.1|21-02-26:0,USA/NJ-CDC-22519100/2021|MW763743.1|21-02-26:0)114564:3,USA/NY-NYCPHL-003062/2021|EPI_ISL_1064875|2021-02-05:0,USA/NY-Wadsworth-21012169-01/2021|EPI_ISL_1227912|2021-01-14:0)114558:1,(USA/NJ-CDC-LC0009757/2021|MW640551.1|21-01-24:3,USA/PA-CDC-STM-000007405/2021|MW673239.1|21-01-29:1,(USA/PA-CDC-STM-000020631/2021|MW778651.1|21-02-16:2,USA/PA-CDC-STM-000008827/2021|MW672689.1|21-02-02:0,USA/PA-CDC-STM-000005635/2021|MW586242.1|21-01-27:0)114566:1,USA/VA-CDC-STM-000013558/2021|MW694168.1|21-02-12:1,((USA/WV-WVU-WV024192/2021|EPI_ISL_2204940|2021-02-08:1,USA/WV-WVU-WV024854/2021|EPI_ISL_1205274|2021-02-09:0,USA/WV-WVU-WV035525/2021|EPI_ISL_1205301|2021-02-10:0,USA/WV-WVU-WV024186/2021|EPI_ISL_1205268|2021-02-08:0)114568:1,USA/WV-WVU-WV035607/2021|EPI_ISL_1205242|2021-02-12:1,USA/MD-IGS-2106130477/2021|EPI_ISL_1348288|2021-02-11:2,(USA/CGS_1000005/2021|MW766357.1|21-02-24:1,(USA/MD_NHCA_1/2021|MZ098168.1|21-02-23:0,USA/MD-IGS-012105506815A/2021|EPI_ISL_1292934|2021-02-24:0)114570:1,USA/MD_NHCA_43840/2021|MW976800.1|2021-02-25:0,USA/MD_NHCA_43839/2021|MW976799.1|2021-02-25:0,USA/MD_NHCA_11/2021|MZ098160.1|21-02-22:0,USA/MD_NHCA_3/2021|MZ098166.1|21-02-23:0)114569:2,USA/WV-WVU-WV031932/2021|EPI_ISL_1423151|2021-02-25:1,USA/WV-WVU-WV024094/2021|EPI_ISL_1205302|2021-02-10:0,USA/WV-CDC-ASC210006513/2021|MW868857.1|21-03-16:0,USA/WV-WVU-WV028862/2021|EPI_ISL_1423043|2021-02-17:0,USA/WV-WVU-WV010605/2021|EPI_ISL_1423021|2021-02-22:0,USA/WV-WVU-WV090088/2021|EPI_ISL_1423130|2021-02-24:0,USA/WV-CDC-21866521/2021|MW669334.1|21-02-08:0,USA/WV-WVU-WV025033/2021|EPI_ISL_1205300|2021-02-11:0,USA/WV-WVU-WV024149/2021|EPI_ISL_1205277|2021-02-08:0,USA/WV-WVU-WV024128/2021|EPI_ISL_1205267|2021-02-08:0,USA/WV-WVU-WV023832/2021|EPI_ISL_1205266|2021-02-08:0,USA/WV-WVU-WV024129/2021|EPI_ISL_1205265|2021-02-08:0,USA/WV-WVU-WV024219/2021|EPI_ISL_1205264|2021-02-08:0,USA/WV-WVU-WV024164/2021|EPI_ISL_1205263|2021-02-08:0,USA/WV-WVU-WV024171/2021|EPI_ISL_1205262|2021-02-08:0,USA/WV-WVU-WV024331/2021|EPI_ISL_1205258|2021-02-05:0,USA/WV-WVU-WV024300/2021|EPI_ISL_1205256|2021-02-05:0,USA/WV-WVU-WV027077/2021|EPI_ISL_1205249|2021-02-15:0,USA/WV-WVU-WV023377/2021|EPI_ISL_2204916|2021-02-11:0,USA/WV-WVU-WV024060/2021|EPI_ISL_2195571|2021-02-10:0,USA/WV-WVU-WV021781/2021|EPI_ISL_2195479|2021-02-03:0,USA/WV-WVU-WV024335/2021|EPI_ISL_2204936|2021-02-05:0)114567:1,USA/PA-CDC-22314712/2021|MW733785.1|21-02-18:3,USA/PA-CDC-LC0020361/2021|MW734990.1|21-02-22:1,USA/PA-CDC-2-3922783/2021|MW731059.1|21-02-04:1,(USA/NY-NYULH564/2021|EPI_ISL_1195855|2021-02-26:0,USA/NY-PRL-03_05_01A08/2021|EPI_ISL_1258944|2021-03-04:1)114571:3,USA/PA-CDC-STM-000021593/2021|MW778899.1|21-02-21:1,USA/PA-CDC-STM-000027747/2021|MW783272.1|21-03-02:3,(USA/PA-CDC-STM-000030637/2021|MW944288.1|21-03-07:3,USA/PA-CDC-22062653/2021|MW696384.1|21-02-15:0)114572:1,USA/NY-CDC-22282632/2021|MW728534.1|21-02-18:1,USA/NJ-CDC-STM-000010444/2021|MW672950.1|21-02-07:3,USA/NY-CDC-LC0036648/2021|MZ001137.1|2021-03-23:3,USA/IN-UND-00128544/2021|EPI_ISL_1663919|2021-03-16:2,USA/NJ-CDC-IBX493929193073/2021|MZ258265.1|21-03-17:4,USA/PA-CDC-LC0022164/2021|MW779894.1|21-02-26:1,USA/VSP1403/2021|MW935812.1|21-03-15:5,(USA/un-CDC-LC00001451/2020|EPI_ISL_888362|2020-12-28:0,USA/Unk-CDC-LC0001451/2020|MW634691.1|20-12-28:0,USA/MD-HP01197/2021|EPI_ISL_861031|2021-01-04:0)114573:1,(USA/PA-CDC-LC0025720/2021|MW812831.1|21-03-05:0,USA/PA-CDC-STM-000031273/2021|MW808539.1|21-03-06:0)114574:1,(USA/PA-CDC-STM-000033287/2021|MW825833.1|21-03-11:0,USA/PA-CDC-QDX22861171/2021|MW816186.1|21-03-10:0,USA/PA-CDC-STM-000033234/2021|MW825818.1|21-03-11:0)114575:2,(USA/PA-CDC-STM-000014262/2021|MW941145.1|21-02-12:0,USA/PA-CDC-STM-000013521/2021|MW694189.1|21-02-12:0)114576:1,USA/PA-CDC-STM-000016941/2021|MW941627.1|21-02-16:0,USA/CT-CDC-STM-000030629/2021|MW944287.1|21-03-07:0,USA/VA-DCLS-3327/2021|MW850635.1|21-01:0,USA/PA-CDC-LC0024200/2021|MW781432.1|21-02-27:0,USA/PA-CDC-STM-000030113/2021|MW808318.1|21-03-06:0,USA/PA-CDC-STM-000027879/2021|MW783312.1|21-03-03:0,USA/PA-CDC-STM-000022866/2021|MW779321.1|21-02-22:0,USA/PA-CDC-LC0026845/2021|MW813645.1|21-03-08:0,USA/WV-WVU-WV024087/2021|EPI_ISL_1205269|2021-02-08:0,USA/WV-WVU-WV024088/2021|EPI_ISL_1205261|2021-02-08:0,USA/WV-WVU-WV023849/2021|EPI_ISL_1205260|2021-02-08:0,USA/NY-PRL-2021_03_01_00L07/2021|EPI_ISL_1172499|2021-02-27:0,USA/NY-PRL-2021_02_25_00K22/2021|EPI_ISL_1098601|2021-02-21:0,USA/PA-CDC-STM-000012214/2021|MW693454.1|21-02-11:0,USA/PA-CDC-21866697/2021|MW669235.1|21-02-07:0,USA/PA-CDC-STM-000007427/2021|MW673220.1|21-01-29:0,USA/PA-CDC-STM-000008960/2021|MW672753.1|21-02-02:0)114565:1,(USA/GA-CDC-LC0012816/2021|MW643816.1|21-02-01:4,(USA/GA-GPHL-0055/2021|MW755777.1|21-01-20:2,USA/ID-CDC-LC0011657/2021|MW642714.1|21-01-29:1)114578:2)114577:6,USA/NJ-PHEL-21-8213/2021|EPI_ISL_1493456|2021-03-22:8,(USA/PA-CDC-STM-000033190/2021|MW944553.1|21-03-11:0,USA/PA-CDC-QDX22761429/2021|MW792613.1|21-03-06:0,USA/PA-CDC-STM-000029318/2021|MW943809.1|21-03-06:0)114579:5)114557:1,(((USA/CA-CDC-STM-000003180/2021|MW585978.1|21-01-16:0,USA/CA-SEARCH-16297/2021|EPI_ISL_1812709|2021-01-22:2,(USA/CA-ALSR-6325/2021|EPI_ISL_962650|2021-01-13:0,USA/CA-ALSR-6831/2021|EPI_ISL_1081644|2021-01-15:0)114583:1)114582:1,(USA/CA-SEARCH-15283/2021|EPI_ISL_1812619|2021-01-17:1,USA/CA-SEARCH-15278/2021|EPI_ISL_1815321|2021-01-17:0)114584:1,USA/CA-SEARCH-14737/2021|EPI_ISL_1811777|2021-02-14:3,USA/CA-SEARCH-10867/2021|EPI_ISL_1816591|2021-01-24:3,USA/CA-ALSR-6991/2021|EPI_ISL_1081752|2021-01-13:0,USA/CA-SEARCH-9348/2021|EPI_ISL_1795031|2021-01-12:0)114581:2,(USA/WI-UW-3336/2021|EPI_ISL_1039853|2021-02-05:1,(USA/WI-CDC-21613979/2021|MW666688.1|21-02-01:0,USA/OR-OHSU-10266/2021|EPI_ISL_1541524|2021-01-28:0,USA/OR-OHSU-10258/2021|EPI_ISL_1541517|2021-01-28:0,USA/WI-CDC-LC0011201/2021|MW643182.1|21-02-01:0)114586:1,USA/WI-UW-3186/2021|EPI_ISL_1017785|2021-01-30:0,USA/IL-CDC-22207649/2021|MW720009.1|21-02-18:0,USA/WI-UW-3014/2021|EPI_ISL_906269|2021-01-15:0)114585:1)114580:4,((USA/WY-WPHL-20161916/2020|EPI_ISL_1060208|2020-12-08:1,USA/WY-WPHL-20152789/2020|EPI_ISL_1379617|2020-11-29:1,(USA/WY-WPHL-20137004/2020|EPI_ISL_1420800|2020-11-15:0,USA/WY-WPHL-20144619/2020|EPI_ISL_1337624|2020-11-19:1)114589:1,(USA/NV-NSPHL-328313/2021|EPI_ISL_1136639|2021-01-19:3,USA/WY-WPHL-20164982/2020|EPI_ISL_1054881|2020-12-14:1,USA/WY-WPHL-20157231/2020|EPI_ISL_1171739|2020-12-02:1,USA/WY-WPHL-20154101/2020|EPI_ISL_1232196|2020-11-30:1,USA/WY-WPHL-20154871/2020|EPI_ISL_1318280|2020-12-01:1,USA/WY-WPHL-20150279/2020|EPI_ISL_1593518|2020-11-24:2,USA/WY-WPHL-20153681/2020|EPI_ISL_1647872|2020-11-30:1,USA/WY-WPHL-20149521/2020|EPI_ISL_832039|2020-11-24:6,USA/WY-WPHL-20171734/2020|EPI_ISL_1182641|2020-12-29:1,USA/WY-WYPHL20155374/2020|EPI_ISL_1857336|2020-12-01:1,((USA/WY-WPHL-21007959/2021|EPI_ISL_888955|2021-01-21:1,USA/WY-WPHL-21008231/2021|EPI_ISL_888940|2021-01-22:2,USA/WY-WPHL-21007876/2021|EPI_ISL_888954|2021-01-21:0,USA/WY-WPHL-21007162/2021|EPI_ISL_888917|2021-01-19:0)114592:1,USA/UT-UPHL-2105090723/2021|EPI_ISL_2290434|2021-01-16:0,USA/UT-UPHL-2104335072/2021|EPI_ISL_2290104|2021-01-15:2)114591:1,(USA/WY-WPHL-20161449/2020|EPI_ISL_1181903|2020-12-08:0,USA/WY-WPHL-20154145/2020|EPI_ISL_1337602|2020-11-30:0,USA/WY-WYPHL20152125/2020|EPI_ISL_1857323|2020-11-27:0,USA/WY-WPHL-20152082/2020|EPI_ISL_1593531|2020-11-27:0,USA/WY-WPHL-20167780/2020|EPI_ISL_1032614|2020-12-17:0,USA/WY-WPHL-20171369/2020|EPI_ISL_1182643|2020-12-28:0,USA/WY-WYPHL-20147765/2020|EPI_ISL_2151811|2020-11-23:0)114593:1,(USA/WY-WYPHL20156304/2020|EPI_ISL_1857346|2020-12-02:0,USA/WY-WPHL-20162373/2020|EPI_ISL_1137606|2020-12-09:0)114594:1,USA/WY-WYPHL20155836/2020|EPI_ISL_1857343|2020-12-01:0,USA/WY-WPHL-20156389/2020|EPI_ISL_1805946|2020-12-02:0,USA/WY-WPHL-20156278/2020|EPI_ISL_1805943|2020-12-02:0,USA/WY-WPHL-20171359/2020|EPI_ISL_1647916|2020-12-28:0,USA/WY-WPHL-20152030/2020|EPI_ISL_1593529|2020-11-27:0,USA/WY-WPHL-20159634/2020|EPI_ISL_1399224|2020-12-05:0,USA/WY-WPHL-20155354/2020|EPI_ISL_1318279|2020-12-01:0,USA/WY-WPHL-20153529/2020|EPI_ISL_1314140|2020-11-30:0,USA/WY-WPHL-20157229/2020|EPI_ISL_1300048|2020-12-02:0,USA/WY-WPHL-20153555/2020|EPI_ISL_1336248|2020-11-30:0,USA/WY-WPHL-20153777/2020|EPI_ISL_1336250|2020-11-30:0,USA/WY-WPHL-20157227/2020|EPI_ISL_1201425|2020-12-02:0,USA/WY-WPHL-20156321/2020|EPI_ISL_1201313|2020-12-02:0,USA/WY-WPHL-20156407/2020|EPI_ISL_1201309|2020-12-02:0,USA/WY-WPHL-20166017/2020|EPI_ISL_1181923|2020-12-15:0,USA/WY-WPHL-20166268/2020|EPI_ISL_1181915|2020-12-15:0,USA/WY-WPHL-20149444/2020|EPI_ISL_832038|2020-11-24:0,USA/WY-WPHL-20149376/2020|EPI_ISL_832037|2020-11-24:0,USA/WY-WPHL-20149343/2020|EPI_ISL_832036|2020-11-24:0,USA/WY-WPHL-20149317/2020|EPI_ISL_832035|2020-11-24:0,USA/WY-WPHL-20160993/2020|EPI_ISL_765966|2020-12-07:0,USA/WY-WPHL-20160989/2020|EPI_ISL_765965|2020-12-07:0,USA/WY-WPHL-21000176/2021|EPI_ISL_856970|2021-01-02:0,USA/WY-WPHL-20149480/2020|EPI_ISL_770098|2020-11-24:0,USA/WY-WPHL-20169188/2020|EPI_ISL_1169972|2020-12-21:0,USA/WY-WPHL-20157230/2020|EPI_ISL_756164|2020-12-02:0,USA/WY-WPHL-20168388/2020|EPI_ISL_965066|2020-12-18:0,USA/WY-WYPHL20153500/2020|EPI_ISL_2018063|2020-11-30:0,USA/WY-WYPHL20153717/2020|EPI_ISL_2018066|2020-11-30:0,USA/WY-WYPHL20147521/2020|EPI_ISL_2047623|2020-11-23:0,USA/WY-WYPHL-20157987/2020|EPI_ISL_2100351|2020-11-25:0,USA/WY-WYPHL20147520/2020|EPI_ISL_2100421|2020-11-23:0,USA/WY-WYPHL-20157922/2020|EPI_ISL_2283620|2020-11-22:0)114590:1,USA/WY-UNM-WY00263/2020|EPI_ISL_1673732|2020-11-25:1,USA/WY-WYPHL-20157933/2020|EPI_ISL_2283625|2020-11-24:1,USA/WY-WPHL-20156011/2020|EPI_ISL_1318270|2020-12-01:0,USA/WY-WYPHL-20140800/2020|EPI_ISL_2270931|2020-11-17:0,USA/WY-WYPHL20156203/2020|EPI_ISL_1755924|2020-12-02:0,USA/WY-WPHL-20155835/2020|EPI_ISL_1672901|2020-12-01:0,USA/WY-WPHL-20151678/2020|EPI_ISL_1593524|2020-11-27:0,USA/WY-WPHL-20159552/2020|EPI_ISL_1399193|2020-12-05:0,USA/WY-WPHL-20153424/2020|EPI_ISL_1378917|2020-11-30:0,USA/WY-WPHL-20158990/2020|EPI_ISL_1337576|2020-12-04:0,USA/WY-WPHL-20159616/2020|EPI_ISL_1300038|2020-12-05:0,USA/WY-WYPHL20145748/2020|EPI_ISL_1939388|2020-11-23:0)114588:1,(USA/WY-WPHL-21000912/2021|EPI_ISL_819288|2021-01-04:0,USA/WY-WPHL-21000930/2021|EPI_ISL_819289|2021-01-04:2)114595:2,USA/CT-Yale-1143/2020|EPI_ISL_1017570|2020-12-02:1,(USA/WY-WPHL-20127334/2020|EPI_ISL_1490911|2020-11-09:0,(USA/WY-WYPHL-20157891/2020|EPI_ISL_2283616|2020-11-25:0,(USA/WY-WPHL-20168602/2020|EPI_ISL_965054|2020-12-19:2,USA/WY-WPHL-20160575/2020|EPI_ISL_765962|2020-12-07:0)114598:1)114597:1,(USA/WY-WYPHL-20142524/2020|EPI_ISL_2246742|2020-11-18:0,USA/WY-WPHL-20152919/2020|EPI_ISL_1379622|2020-11-29:0,USA/WY-WYPHL-20143684/2020|EPI_ISL_2246754|2020-11-19:0)114599:1)114596:1,USA/WY-WPHL-20164788/2020|EPI_ISL_1482506|2020-12-13:1,USA/WY-WPHL-20157571/2020|EPI_ISL_1482495|2020-12-03:1,USA/WY-UNM-WY00264/2020|EPI_ISL_1627132|2020-10-26:1,(USA/VA-CDC-LC0010943/2021|MW640977.1|21-01-27:2,(USA/MD-NIH-00225/2020|MW681096.1|20-12-28:5,USA/FL-CDC-STM-000010021/2021|MW631902.1|21-02-06:1)114601:1,USA/WY-WPHL-21001190/2021|EPI_ISL_1017888|2021-01-04:1,USA/WY-WPHL-20169516/2020|EPI_ISL_1593588|2020-12-21:1,(USA/MD-MDH-1043/2021|MW664383.1|21-02-09:1,(USA/WV-WVU-WV090257/2021|EPI_ISL_1423330|2021-03-15:3,USA/WV-WVU-WV090073/2021|EPI_ISL_1423117|2021-02-28:0,USA/WV-WVU-WV090067/2021|EPI_ISL_1423112|2021-02-28:0)114603:3)114602:1,USA/WY-WYPHL20158667/2020|EPI_ISL_1857357|2020-12-04:1,USA/WY-WPHL-20164824/2020|EPI_ISL_1036642|2020-12-13:0,USA/WY-WPHL-20169928/2020|EPI_ISL_1593590|2020-12-23:0,USA/WY-WPHL-20164915/2020|EPI_ISL_1593575|2020-12-14:0,USA/WY-WPHL-20169262/2020|EPI_ISL_1406710|2020-12-21:0,USA/WY-WPHL-20167145/2020|EPI_ISL_1373432|2020-12-16:0,USA/MT-CDC-2-3920715/2021|MW730918.1|21-01-12:0,USA/WY-WPHL-20154789/2020|EPI_ISL_1232232|2020-12-01:0,USA/WY-WPHL-20165047/2020|EPI_ISL_1009256|2020-12-14:0,USA/WY-WPHL-20167480/2020|EPI_ISL_1009249|2020-12-17:0,USA/WY-WYPHL20142257/2020|EPI_ISL_2081172|2020-11-18:0,USA/WY-WYPHL-20152981/2020|EPI_ISL_2246847|2020-11-29:0)114600:1,(USA/WY-WPHL-21000756/2021|EPI_ISL_856963|2021-01-04:1,USA/WY-WPHL-21008370/2021|EPI_ISL_1167112|2021-01-21:0,USA/WY-WPHL-20169338/2020|EPI_ISL_1373417|2020-12-21:0)114604:1,(USA/WY-WPHL-20138657/2020|EPI_ISL_1651869|2020-11-16:0,USA/WY-WPHL-20152114/2020|EPI_ISL_1593533|2020-11-27:1)114605:2,USA/WY-WPHL-20152713/2020|EPI_ISL_1379619|2020-11-29:2,USA/WY-WPHL-20164558/2020|EPI_ISL_1482474|2020-12-12:1,USA/WY-UNM-WY00357/2020|EPI_ISL_1711379|2020-12-10:2,USA/WY-WYPHL20143243/2020|EPI_ISL_2018030|2020-11-18:3,(((USA/WY-WPHL-21020599/2021|EPI_ISL_1334390|2021-03-01:1,((USA/NE-NCOV21-14756/2021|EPI_ISL_1400462|2021-03-26:3,USA/NE-CDC-ASC210016202/2021|MW891674.1|21-03-22:1)114610:1,(USA/WY-WPHL-21021485/2021|EPI_ISL_1337611|2021-03-17:0,USA/WY-CDC-2-4084613/2021|MW887999.1|21-03-17:0)114611:1,USA/WY-WPHL-21022424/2021|EPI_ISL_1420806|2021-03-22:0,USA/NE-CDC-ASC210003674/2021|MZ260545.1|21-03-09:0)114609:1,(USA/MN-MDH-4460/2021|MW851939.1|21-03-08:1,USA/CO-CDC-LC0035180/2021|MW903999.1|21-03-26:1,USA/CO-CDC-ASC210013066/2021|MW967731.1|2021-03-19:2,USA/WY-WPHL-21019858/2021|EPI_ISL_1593823|2021-03-08:0,USA/CO-CDC-ASC210010415/2021|MW967405.1|2021-03-17:0)114612:1,USA/FL-CDC-STM-000040866/2021|MW891240.1|21-03-19:1,USA/IL-CDC-LC0028754/2021|MW870301.1|21-03-11:0,USA/NE-NCOV21-16958/2021|EPI_ISL_1672966|2021-04-09:0,USA/NE-CDC-ASC210018512/2021|MZ257982.1|21-03-24:0)114608:1,USA/WY-CDC-2-3972480/2021|MW766781.1|21-02-16:0,USA/WY-WPHL-21012789/2021|EPI_ISL_1009286|2021-02-05:0)114607:1,USA/WY-WPHL-21006215/2021|EPI_ISL_1593609|2021-01-14:0,USA/WY-WPHL-21009739/2021|EPI_ISL_1008658|2021-01-27:0,USA/WY-WPHL-21008638/2021|EPI_ISL_911966|2021-01-24:0,USA/WY-WPHL-21004053/2021|EPI_ISL_911948|2021-01-11:0,USA/WY-WPHL-21004048/2021|EPI_ISL_911947|2021-01-11:0)114606:3,(USA/WY-WPHL-20152944/2020|EPI_ISL_770111|2020-11-29:3,USA/WY-WYPHL20156225/2020|EPI_ISL_1755925|2020-12-02:1,USA/WY-WPHL-20152947/2020|EPI_ISL_770112|2020-11-29:0,USA/WY-WPHL-20152942/2020|EPI_ISL_1334394|2020-11-29:0)114613:3,(USA/WY-WPHL-20168296/2020|EPI_ISL_965062|2020-12-18:0,USA/WY-WPHL-20169666/2020|EPI_ISL_1169963|2020-12-22:0)114614:2,(USA/ND-NDDH-0288/2021|EPI_ISL_1585016|2021-01-04:0,USA/ND-NDDH-0340/2021|EPI_ISL_1233720|2021-01-06:0)114615:3,(USA/WY-UNM-WY00317/2020|EPI_ISL_1627076|2020-12-23:0,USA/WY-WPHL-20169900/2020|EPI_ISL_1593589|2020-12-23:0)114616:1,(USA/WY-WPHL-20155380/2020|EPI_ISL_1232205|2020-12-01:0,USA/WY-WPHL-20155385/2020|EPI_ISL_1232207|2020-12-01:0)114617:1,USA/WY-WPHL-20168506/2020|EPI_ISL_1032603|2020-12-19:0,USA/WY-UNM-WY00356/2020|EPI_ISL_1711378|2020-12-10:0,USA/WY-WPHL-20158333/2020|EPI_ISL_1571799|2020-12-03:0,USA/WY-WPHL-20154470/2020|EPI_ISL_1232223|2020-11-30:0,USA/WY-WPHL-20165007/2020|EPI_ISL_1036636|2020-12-14:0,USA/WY-WPHL-20165002/2020|EPI_ISL_1036635|2020-12-14:0,USA/WY-WPHL-20165008/2020|EPI_ISL_1036624|2020-12-14:0,USA/WY-WPHL-20169668/2020|EPI_ISL_1169964|2020-12-22:0,USA/WY-WYPHL20140775/2020|EPI_ISL_2081170|2020-11-17:0,USA/WY-WYPHL-20140631/2020|EPI_ISL_2249511|2020-11-17:0)114587:1,(((USA/NE-USAFSAM-S0719/2021|EPI_ISL_1091687|2021-02-05:1,USA/NE-CDC-LC0012952/2021|MW644339.1|21-02-01:1,USA/NE-X55252/2021|EPI_ISL_1121138|2021-01-31:0,USA/NE-M25712/2021|EPI_ISL_1121091|2021-02-01:1,USA/NE-NCOV21-12831/2021|EPI_ISL_1265378|2021:1,(USA/NE-NCOV21-13532/2021|EPI_ISL_1340050|2021-03-18:1,USA/NE-114041_NM/2021|EPI_ISL_1201293|2021-02:0)114621:1)114620:1,(USA/NE-CDC-2-3992395/2021|MW793025.1|21-02-26:0,(USA/NE-NCOV21-13430/2021|EPI_ISL_1315079|2021-03-17:1,USA/NE-NCOV21-13465/2021|EPI_ISL_1315077|2021-03-17:1,USA/NE-NCOV21-13653/2021|EPI_ISL_1340044|2021-03-19:1,USA/NE-CDC-ASC210001577/2021|MW851452.1|21-03-04:1,USA/NE-CDC-ASC210015214/2021|MW880312.1|21-03-21:2,(USA/NE-USAFSAM-S1349/2021|EPI_ISL_1531455|2021-03-05:0,(USA/NE-USAFSAM-S1372/2021|EPI_ISL_1531474|2021-03-09:1,USA/NE-USAFSAM-S1371/2021|EPI_ISL_1531473|2021-03-09:0,USA/NE-USAFSAM-S1339/2021|EPI_ISL_1531447|2021-03-12:0)114625:1)114624:1,USA/FL-CDC-STM-000040116/2021|MW891089.1|21-03-19:2,USA/NE-CDC-ASC210004934/2021|MZ258799.1|2021-03-13:2,USA/NE-NCOV21-12458/2021|EPI_ISL_1265377|2021:0,USA/FL-CDC-STM-000040917/2021|MW891280.1|21-03-20:0,USA/NE-NCOV21-13523/2021|EPI_ISL_1340051|2021-03-18:0,USA/NE-NCOV21-13691/2021|EPI_ISL_1340043|2021-03-19:0)114623:1,USA/NE-CDC-ASC210004087/2021|MW868743.1|21-03-11:1)114622:1,USA/NE-CDC-LC0003217/2021|MW638196.1|21-01-10:0,USA/NE-CDC-LC0008655/2021|MW640057.1|21-01-20:0)114619:2,USA/NM-DOH-2021027936/2021|EPI_ISL_904086|2021-01-18:1,USA/NMDOH-2020646678/2020|MW485275.1|20-12-29:0,USA/ND-NDDH-0367/2021|EPI_ISL_1593418|2021-01-29:0,USA/NE-CSSCH028/2020|EPI_ISL_1016950|2020-12-01:0)114618:1,(USA/NC-CDC-LC0008072/2021|MW637085.1|21-01-19:2,(USA/NC-CDC-LC0010377/2021|MW640792.1|21-01-26:3,USA/NC-CDC-LC0010445/2021|MW640818.1|21-01-26:0,(USA/NC-CDC-STM-000029386/2021|MW943832.1|21-03-06:1,(USA/VA-DCLS-3939/2021|MW898789.1|21-03:0,USA/VA-DCLS-3939/2021|EPI_ISL_1526886|2021-03-06:0)114629:2)114628:5)114627:1,((((USA/NC-CDC-LC0017606/2021|MW706997.1|21-02-16:0,USA/NC-CDC-LC0017736/2021|MW707080.1|21-02-17:4)114633:1,(USA/NC-CDC-STM-000026487/2021|MW771918.1|21-02-28:0,(USA/NC-CDC-LC0022587/2021|MW780355.1|21-03-02:1,USA/NC-CDC-STM-000030826/2021|MW944142.1|21-03-06:1,USA/NC-CDC-STM-000026493/2021|MW771906.1|21-02-28:0,USA/NC-CDC-STM-000031957/2021|MW944358.1|21-03-08:0,USA/NC-CDC-LC0038786/2021|MZ003084.1|2021-04-01:0,USA/NC-CDC-LC0037025/2021|MZ001427.1|2021-03-28:0,USA/NC-CDC-STM-000041739/2021|MW891475.1|21-03-22:0,USA/NC-CDC-ASC210015499/2021|MW880343.1|21-03-20:0,USA/NC-CDC-LC0025701/2021|MW812917.1|21-03-08:0,USA/NC-CDC-ASC210026591/2021|MZ158784.1|2021-03-29:0)114635:1)114634:1,USA/NC-CDC-LC0029057/2021|MW870504.1|21-03-09:0,USA/NC-UNC-0859/2021|EPI_ISL_1664448|2021-03-29:4)114632:2,USA/NC-CDC-STM-000029029/2021|MW808619.1|21-03-05:1,(USA/NC-CDC-ASC210020254/2021|MW969449.1|2021-03-24:2,USA/NC-CDC-LC0029132/2021|MW870506.1|21-03-09:0,USA/NC-CDC-STM-000040510/2021|MW891133.1|21-03-20:0)114636:1,USA/NC-CDC-LC0022821/2021|MW780959.1|21-03-04:0)114631:1,USA/NC-CDC-STM-000004193/2021|MW585845.1|21-01-19:0,(USA/NY-Wadsworth-21024231-01/2021|EPI_ISL_1228199|2021-02-09:5,USA/NC-CDC-STM-000008942/2021|MW672745.1|21-02-03:1)114637:2)114630:1,((USA/NC-CDC-STM-000042081/2021|EPI_ISL_1575906|2021-03-21:1,USA/SC-CDC-STM-000042708/2021|EPI_ISL_1575562|2021-03-22:1,USA/FL-BPHL-1677/2021|MZ231644.1|2021-03-04:2,USA/MD-CDC-ASC210042016/2021|MZ076052.1|2021-04-03:2,USA/VA-CDC-LC0014671/2021|MW705774.1|21-02-09:0,USA/PA-CDC-22524038/2021|MW763808.1|21-02-26:0,USA/PA-CDC-22488577/2021|MW763592.1|21-02-26:0,USA/PA-CDC-22488407/2021|MW763585.1|21-02-25:0,USA/MD-HP03384/2021|EPI_ISL_1305940|2021-03-16:0)114639:1,USA/NC-CDC-LC0016032/2021|MW705526.1|21-02-11:1)114638:1,(USA/GA-GPHL-0247/2021|MW939454.1|21-01-15:1,(USA/IL-RUSH-10036/2021|EPI_ISL_1626528|2021-02-12:1,USA/NC-CDC-LC0010669/2021|MW640889.1|21-01-25:0)114641:2,(USA/SC-CDC-2-3859182/2021|MW708937.1|21-02-01:0,USA/SC-COVID21-0152/2021|MW743307.1|21-01-29:0)114642:1,USA/SC-COVID21-0319/2021|MW748131.1|21-02-08:0,USA/SC-COVID21-0318/2021|MW748130.1|21-02-08:0)114640:1,((USA/NY-Wadsworth-21015960-01/2021|EPI_ISL_1228475|2021-02-01:0,USA/NY-CDC-2-3922884/2021|MW731088.1|21-02-01:0)114644:1,USA/NY-Wadsworth-21003423-01/2021|EPI_ISL_830346|2021-01-07:0,USA/NY-CDC-2-3922794/2021|MW731087.1|21-02-01:0,USA/NY-Wadsworth-21015956-01/2021|EPI_ISL_1228474|2021-02-01:0,USA/NY-Wadsworth-21004058-01/2021|EPI_ISL_830645|2021-01-08:0)114643:3,USA/NY-Wadsworth-292810-01/2020|EPI_ISL_769921|2020-12-26:1,USA/NY-Wadsworth-292763-01/2020|EPI_ISL_769919|2020-12-26:1,(USA/NY-Wadsworth-21008088-01/2021|EPI_ISL_936002|2021-01-09:1,USA/NY-Wadsworth-21004296-01/2021|EPI_ISL_830697|2021-01-03:0,(USA/NY-Wadsworth-21029577-01/2021|EPI_ISL_1398024|2021-02-25:0,USA/NY-Wadsworth-21036420-01/2021|EPI_ISL_1482455|2021-03-09:0,USA/NY-Wadsworth-21012265-01/2021|EPI_ISL_1227251|2021-01-18:0)114646:2)114645:1,((USA/OH-PLMI-HNWWM-T7980164/2021|EPI_ISL_1633217|2021-03:0,USA/NC-CDC-STM-000022066/2021|MW779053.1|21-02-22:1)114648:4,USA/FL-CDC-21609225/2021|MW666661.1|21-02-01:2)114647:1,(USA/TX-HMH-MCoV-22742/2020|EPI_ISL_1077270|2020-12-31:3,USA/TX-HMH-MCoV-22480/2021|EPI_ISL_1077008|2021-01-12:1,USA/TX-HMH-MCoV-33517/2020|EPI_ISL_2200824|2020-12-29:1,USA/TX-HMH-MCoV-21104/2020|EPI_ISL_1075548|2020-12-31:0,USA/TX-HMH-MCoV-34068/2020|EPI_ISL_2202571|2020-12-29:0,USA/TX-HMH-MCoV-33857/2020|EPI_ISL_2201972|2020-12-28:0,USA/TX-HMH-MCoV-33321/2020|EPI_ISL_2200585|2020-12-29:0,USA/TX-HMH-MCoV-21267/2020|EPI_ISL_1075713|2020-12-29:0)114649:1,Denmark/DCGC-20462/2020|EPI_ISL_759166|2020-12-21:1,USA/FL-TGH-0138/2021|EPI_ISL_1379541|2021-01-27:3,USA/NC-CDC-LC0006933/2021|MW636740.1|21-01-19:2,USA/NY-Wadsworth-290047-01/2020|EPI_ISL_767524|2020-12-22:4,(USA/NC-CDC-LC0017351/2021|MW706825.1|21-02-15:0,USA/NC-CDC-STM-000013190/2021|MW693971.1|21-02-11:0)114650:1,(USA/MD-HP02251/2021|EPI_ISL_1036303|2021-02-03:0,USA/MD-HP02277/2021|EPI_ISL_1036314|2021-02-02:0)114651:2)114626:1,(USA/IL-CDC-LC0007194/2021|MW636816.1|21-01-18:2,USA/WI-MPHL-U1120063/2021|EPI_ISL_940730|2021-01-11:2,USA/MI-MDHHS-SC22671/2020|EPI_ISL_737285|2020-11-24:1,USA/AZ-TG767907/2020|EPI_ISL_1363399|2020-11-05:2,USA/AZ-TG768086/2020|EPI_ISL_1363520|2020-11-04:1,USA/IL-LCH-0346/2020|EPI_ISL_1501959|2020-11-24:1,(USA/WI-WSLH-202020/2020|EPI_ISL_942242|2020-12-12:3,(USA/WI-WSLH-210185/2020|EPI_ISL_1067904|2020-12-27:1,(USA/WI-WSLH-210183/2020|EPI_ISL_1067902|2020-12-27:0,USA/WI-WSLH-210184/2020|EPI_ISL_1067903|2020-12-27:0,USA/WI-WSLH-210263/2020|EPI_ISL_984072|2020-12-30:0,USA/WI-WSLH-210235/2020|EPI_ISL_984062|2020-12-27:0,USA/WI-WSLH-210234/2020|EPI_ISL_984061|2020-12-27:0)114655:1)114654:1,USA/WI-WSLH-210559/2020|EPI_ISL_1269690|2020-11-12:2)114653:2,USA/IL-IDPH-I-000555/2020|EPI_ISL_962094|2020-12-11:3,((USA/WI-UW-5118/2020|EPI_ISL_2295191|2020-11-08:0,USA/WI-UW-5128/2020|EPI_ISL_2295201|2020-11-06:0)114657:1,USA/WI-UW-5102/2020|EPI_ISL_2295175|2020-11-06:0,USA/WI-UW-5089/2020|EPI_ISL_2295162|2020-11-10:0,USA/WI-UW-5088/2020|EPI_ISL_2295161|2020-11-09:0,USA/WI-UW-5100/2020|EPI_ISL_2295173|2020-11-06:0,USA/WI-UW-5112/2020|EPI_ISL_2295185|2020-11-08:0)114656:1,(USA/AZ-TG780126/2020|EPI_ISL_1464897|2020-11-05:0,USA/AZ-TG780125/2020|EPI_ISL_1465159|2020-11-04:0)114658:2,(USA/NC-UNCC-000398/2020|EPI_ISL_1938189|2020-11-06:0,USA/NC-UNCC-000387/2020|EPI_ISL_1938180|2020-10-30:0)114659:1,USA/MN-MDH-2123/2020|MW374947.1|20-10-31:0,USA/WI-WSLH-201233/2020|EPI_ISL_803473|2020-10-30:0,USA/WI-UW-5134/2020|EPI_ISL_2295207|2020-11-05:0)114652:4,(((USA/MN-MDH-2734/2021|MW632232.1|21-01-16:1,USA/WI-WSLH-210367/2021|EPI_ISL_984151|2021-01-20:3,USA/IL-CDC-QDX22862013/2021|MW816177.1|21-03-10:2,((USA/IN-CDC-STM-000042229/2021|EPI_ISL_1576172|2021-03-22:1,USA/IN-CDC-STM-000038577/2021|MW904230.1|21-03-18:0)114664:1,USA/FL-CDC-LC0040683/2021|MZ036437.1|2021-04-07:0,USA/MD-CDC-ASC210044688/2021|MZ025134.1|21-04-02:1,(USA/AL-CDC-ASC210044707/2021|MZ025147.1|21-04-02:0,(USA/FL-CDC-ASC210073709/2021|MZ187550.1|2021-04-17:3,USA/MI-CDC-ASC210044671/2021|MZ025122.1|21-04-01:0)114666:1)114665:1)114663:1,(USA/WI-UW-3286/2021|EPI_ISL_1017765|2021-02-01:0,USA/WI-UW-3508/2021|EPI_ISL_1064301|2021-02-04:0)114667:1,USA/WI-CDC-LC0004121/2021|MW638512.1|21-01-03:0,USA/WI-CDC-LC0004121/2021|EPI_ISL_886408|2021-01-03:0,USA/WI-UW-2824/2021|EPI_ISL_831610|2021-01-04:0,USA/TN-CDC-LC0003669/2021|MW638348.1|21-01-11:0)114662:1,(USA/FL-CDC-STM-000008923/2021|MW672769.1|21-02-03:2,USA/WI-WSLH-211301/2021|EPI_ISL_1159748|2021-02-02:2,(USA/MI-CDC-STM-000012281/2021|MW693424.1|21-02-10:0,USA/MA-CDC-STM-000034064/2021|MW848226.1|21-03-12:0,USA/FL-CDC-LC0025958/2021|MW813235.1|21-03-10:0,USA/FL-CDC-22253977/2021|MW719659.1|21-02-19:0,USA/FL-CDC-STM-000011282/2021|MW673147.1|21-02-08:0)114669:2,USA/WI-UW-3305/2021|EPI_ISL_1039920|2021-01-28:0,USA/WI-UW-3394/2021|EPI_ISL_1039910|2021-02-03:0,USA/WI-UW-3389/2021|EPI_ISL_1039905|2021-02-03:0,USA/WI-UW-3308/2021|EPI_ISL_1017784|2021-01-28:0)114668:1,USA/WI-UW-2913/2021|EPI_ISL_872846|2021-01-05:2,USA/WI-UW-2722/2021|EPI_ISL_831542|2021-01-07:1,USA/WI-UW-3119/2021|EPI_ISL_960368|2021-01-24:0,(USA/WI-WSLH-210290/2021|EPI_ISL_984084|2021-01-11:1,(USA/WI-UW-3263/2021|EPI_ISL_1017744|2021-01-27:0,USA/WI-UW-3246/2021|EPI_ISL_1017727|2021-01-27:0)114671:1,USA/WI-UW-2939/2021|EPI_ISL_872871|2021-01-05:0,USA/WI-WSLH-210111/2021|EPI_ISL_984001|2021-01-08:0)114670:1)114661:1,(USA/WI-WSLH-201901/2020|EPI_ISL_942185|2020-12-10:0,USA/WI-WSLH-210917/2021|EPI_ISL_984175|2021-01-25:2)114672:2,USA/WI-WSLH-210613/2020|EPI_ISL_1269746|2020-11-12:0,(USA/WI-WSLH-201914/2020|EPI_ISL_942197|2020-12-08:0,(USA/WI-WSLH-210311/2021|EPI_ISL_984102|2021-01-18:1,USA/WI-WSLH-210354/2021|EPI_ISL_984139|2021-01-18:0)114674:2)114673:2,(USA/NV-NSPHL-LV_286638/2021|EPI_ISL_1136665|2021-01-15:1,(USA/WI-WSLH-201915/2020|EPI_ISL_942198|2020-12-08:0,(USA/WI-WSLH-211738/2021|EPI_ISL_1295535|2021-02-25:0,USA/WI-UW-3540/2021|EPI_ISL_1095464|2021-02-10:0)114677:1)114676:2)114675:2,USA/AZ-TG780189/2020|EPI_ISL_1465013|2020-11-04:1,USA/IL-CDC-LC0012976/2021|MW644341.1|21-01-31:8,USA/IL-IDPH-WIN-I-0001123/2020|EPI_ISL_1323399|2020-10-26:2,USA/WI-WSLH-201764/2020|EPI_ISL_942082|2020-12-22:8)114660:1,((USA/NC-CDC-LC0002596/2021|MW635170.1|21-01-03:2,USA/GA-GPHL-0078/2021|MW755800.1|21-02-08:3,USA/MN-MDH-3220/2021|MW722150.1|21-01-17:1)114679:2,USA/SC-CDC-2-3920709/2021|MW730949.1|21-01-17:2,USA/WV-CDC-LC0019634/2021|MW734837.1|21-02-20:4,(USA/SC-COVID21-0345/2021|MW748252.1|21-02-09:0,USA/SC-COVID21-0481/2021|MW752008.1|21-02-16:0,USA/SC-COVID21-0480/2021|MW752007.1|21-02-16:0,USA/SC-COVID21-0478/2021|MW752006.1|21-02-16:0,USA/SC-COVID21-0347/2021|MW748254.1|21-02-09:0,USA/SC-COVID21-0346/2021|MW748253.1|21-02-09:0,USA/SC-COVID21-0344/2021|MW748251.1|21-02-09:0)114680:2)114678:1,((USA/IN-PU-LH000125380/2021|EPI_ISL_1184198|2021-02-10:3,((USA/IN-INSPHL-00218/2021|EPI_ISL_1626561|2021-02-11:1,USA/FL-CDC-STM-000019252/2021|MW778199.1|21-02-18:0,USA/FL-CDC-STM-000024178/2021|MW758804.1|21-02-24:0)114684:2,(USA/IN-INSPHL-00321/2021|EPI_ISL_1416247|2021-02-04:0,USA/IN-CDC-STM-000008893/2021|MW672713.1|21-02-02:0)114685:1)114683:1,USA/IN-CDC-STM-000019466/2021|MW777950.1|21-02-18:1,USA/TN-CDC-LC0023466/2021|MW781186.1|21-03-04:2,USA/IN-CDC-STM-000023314/2021|MW758670.1|21-02-23:2,USA/IN-CDC-STM-000028240/2021|MW808822.1|21-03-03:1,USA/IN-CDC-STM-000017568/2021|MW777475.1|21-02-17:2,USA/IN-CDC-STM-000043656/2021|EPI_ISL_1581224|2021-03-23:1,USA/IN-CDC-LC0016666/2021|MW706416.1|21-02-11:1,USA/IN-CDC-LC0019063/2021|MW708011.1|21-02-13:3,USA/IN-INSPHL-00054/2021|EPI_ISL_1396659|2021-02-13:2,USA/FL-CDC-STM-000037616/2021|MW904494.1|21-03-15:2,(USA/IN-CDC-STM-000045743/2021|MW931140.1|21-03-27:0,USA/FL-CDC-STM-000049066/2021|MZ008932.1|21-04-01:0,USA/IN-CDC-STM-000035316/2021|MW855669.1|21-03-13:0)114686:1,USA/IN-CDC-STM-000005930/2021|MW586143.1|21-01-28:0,USA/IN-ISDHQ105/2021|EPI_ISL_1663032|2021-01-29:0,USA/IN-CDC-STM-000020236/2021|MW942342.1|21-02-20:0,USA/IN-CDC-STM-000033475/2021|MW944737.1|21-03-10:0,USA/OH-CDC-LC0027043/2021|MW813500.1|21-03-04:0,USA/IN-CDC-STM-000017113/2021|MW777776.1|21-02-14:0,USA/IN-CDC-LC0017088/2021|MW706650.1|21-02-10:0)114682:3,(USA/IL-CDC-LC0019308/2021|MW734315.1|21-02-18:4,USA/IL-CDC-STM-000029220/2021|MW808642.1|21-03-05:1,USA/NC-CDC-STM-000013133/2021|MW693958.1|21-02-11:4,(USA/IA-CDC-ASC210002062/2021|MZ259123.1|21-03-04:0,USA/IA-CDC-ASC210002061/2021|MW851103.1|21-03-04:0)114688:1,USA/IL-CDC-LC0008744/2021|MW640103.1|21-01-21:0,USA/IL-CDC-STM-000030772/2021|MW944137.1|21-03-07:0)114687:2)114681:1,(USA/AZ-CDC-LC0008402/2021|MW639946.1|21-01-20:3,(USA/AZ-CDC-21457085/2021|MW667448.1|21-01-23:3,USA/MI-UM-10037641306/2021|EPI_ISL_873042|2021-01-02:2,USA/WA-UW-61253/2021|EPI_ISL_1209174|2021-02-03:1,(USA/UT-UPHL-2103135849/2021|MW876923.1|21-01-19:4,USA/UT-UPHL-2103328580/2021|EPI_ISL_1483078|2021-01-19:0)114691:1,USA/UT-UPHL-2104667631/2020|MZ261580.1|2020-11-16:1,USA/UT-UPHL-2101421353/2021|MW579030.1|21-01-13:0,USA/UT-UPHL-2101421353/2021|EPI_ISL_943926|2021-01-13:0)114690:1,USA/AZ-ASPHL-2964/2020|EPI_ISL_933555|2020-11-30:0,(USA/AZ-CDC-21457405/2021|MW667462.1|21-01-23:2,USA/AZ-CDC-STM-000023252/2021|MW779421.1|21-02-23:5)114692:3,(USA/TX-HMH-MCoV-31520/2020|EPI_ISL_2190156|2020-12-23:0,(USA/CA-CZB-30541/2021|MZ206793.1|2021-01-18:3,USA/CA-CDPH-UC633/2020|MW973117.1|2020-12-22:0)114694:2)114693:2)114689:1,(USA/NJ-CDC-LC0024156/2021|MW781426.1|21-02-26:1,USA/UT-CDC-LC0018866/2021|MW707889.1|21-02-15:0)114695:2,(USA/AZ-TG712380/2021|EPI_ISL_982037|2021-01-07:1,USA/IL-NM-2863/2020|EPI_ISL_936606|2020-11-04:3,USA/MI-UM-10036708268/2020|EPI_ISL_682150|2020-10-30:1,USA/IL-NM-5071/2020|EPI_ISL_936741|2020-12-23:4,USA/CA-CZB-25842/2021|MW737908.1|21-02-03:2,(USA/FL-CDC-STM-000038249/2021|MW826029.1|21-02-19:0,(USA/CA-CDC-FG-008251/2021|MW861186.1|21-03-11:1,USA/CA-CDC-22441847/2021|MW749444.1|21-02-24:0,USA/CA-CDC-22441241/2021|MW733268.1|21-02-25:0)114698:1)114697:2,USA/NY-NYCPHL-002569/2021|EPI_ISL_937144|2021-01-19:2,USA/CA-IGI-2832/2021|MW972527.1|2021-01-11:3,(USA/MN-MDH-2797/2021|MW648187.1|21-01-20:0,USA/WI-UW-2850/2021|EPI_ISL_872787|2021-01-14:0,USA/MN-MDH-2818/2021|MW648208.1|21-01-26:0)114699:3,USA/CA-QDX-3728/2021|MW545310.1|21-01-08:0,USA/MI-UM-10036661877/2020|EPI_ISL_650096|2020-10-28:0,Japan/IC-0654/2021|EPI_ISL_803954|2021-01:0)114696:1,(USA/LA-CDC-STM-A100460/2021|MW519638.1|21-01-06:2,(USA/CO-CDPHE-2100232040/2021|MW629186.1|21-01-15:1,USA/MN-MDH-2910/2021|MW893531.1|21-01-26:3,(USA/ND-NDDH-0498/2021|EPI_ISL_1607258|2021-01-12:2,USA/WY-WPHL-21001105/2021|EPI_ISL_819223|2021-01-04:0)114702:2)114701:1,(USA/IL-NM-4129/2020|EPI_ISL_936633|2020-12-03:3,(USA/WI-CDC-LC0003310/2021|MW638232.1|21-01-10:1,USA/WI-WSLH-201861/2020|EPI_ISL_942164|2020-12-04:0,USA/WI-WSLH-201802/2020|EPI_ISL_942118|2020-12-03:0)114704:1)114703:2,(USA/MN-MDH-3900/2021|MW812504.1|21-02-24:2,USA/MN-CDC-22026954/2021|MW680511.1|21-02-12:0)114705:2,(USA/MN-MDH-2784/2021|MW648174.1|21-01-18:1,USA/MN-MDH-2275/2020|MW462673.1|20-12-26:1,USA/TX-HMH-MCoV-36582/2020|EPI_ISL_2206982|2020-12-13:1)114706:1,(USA/MN-MDH-2380/2021|MW520904.1|21-01-06:0,USA/MN-MDH-2345/2021|MW592816.1|21-01-04:0,USA/MN-MDH-2383/2021|MW520907.1|21-01-06:0,USA/MN-MDH-2496/2021|MW549861.1|21-01-03:0,USA/MN-MDH-2569/2021|MW558287.1|21-01-05:0)114707:2,(USA/MN-MDH-2317/2020|MW592788.1|20-12-30:0,USA/MN-CDC-2-4068927/2020|MW850303.1|20-12-30:0)114708:4)114700:4,(USA/MN-MDH-2203/2020|MW390832.1|20-11-26:1,USA/WY-WPHL-21001787/2021|EPI_ISL_819231|2021-01-05:4,USA/CO-CDPHE-2100015182/2020|MW645603.1|20-11-21:0,USA/WA-UW-47415/2020|EPI_ISL_776721|2020-12-10:0)114709:1,((USA/FL-CDC-STM-000014510/2021|MW941156.1|21-02-13:1,USA/FL-CDC-STM-000014502/2021|MW941155.1|21-02-13:0,(USA/FL-CDC-STM-000023102/2021|MW942782.1|21-02-21:1,USA/FL-CDC-STM-000027438/2021|MW943533.1|21-03-01:1)114712:2)114711:2,USA/TX-CDC-STM-000007554/2021|MW673303.1|21-01-29:3,(USA/UT-UPHL-2102288654/2021|EPI_ISL_1060833|2021-01-12:0,USA/UT-UPHL-2102288654/2021|MW661102.1|21-01-12:0)114713:1,(USA/UT-UPHL-2101498950/2021|EPI_ISL_943871|2021-01-15:0,USA/UT-UPHL-2101498950/2021|MW578136.1|21-01-15:0,USA/UT-UPHL-2105463767/2021|EPI_ISL_2292294|2021-01-16:0)114714:5,USA/UT-UPHL-2104685318/2021|MZ008702.1|21-01-21:0,USA/UT-UPHL-2104313645/2021|MZ008644.1|21-01-23:0,USA/UT-UPHL-2104698411/2021|MZ189625.1|21-01-28:0,USA/UT-UPHL-2104707287/2021|MZ189627.1|21-01-28:0,USA/UT-UPHL-2104729540/2021|MZ189631.1|21-01-28:0,USA/UT-UPHL-2104355065/2021|MZ189576.1|21-01-28:0,USA/UT-UPHL-2104084480/2021|MZ189533.1|21-01-28:0,USA/UT-UPHL-2105311551/2021|EPI_ISL_2291860|2021-01-19:0,USA/UT-UPHL-2105819767/2021|EPI_ISL_2291838|2021-01-19:0,USA/UT-UPHL-2103984923/2021|EPI_ISL_2289937|2021-01-21:0,USA/UT-UPHL-2105734926/2021|EPI_ISL_2291918|2021-01-21:0,USA/UT-UPHL-2103720020/2021|EPI_ISL_2289933|2021-01-21:0)114710:1,(USA/MI-UM-10037191416/2020|EPI_ISL_873133|2020-12-01:1,(USA/WY-WPHL-21005518/2021|EPI_ISL_1053440|2021-01-06:1,USA/TX-CDC-STM-000022231/2021|MW779161.1|21-02-22:2)114716:1,(USA/WI-GMF-30007/2020|EPI_ISL_661022|2020-10-29:0,(USA/WI-WSLH-210029/2020|EPI_ISL_983930|2020-12-22:0,USA/WI-WSLH-210030/2020|EPI_ISL_983931|2020-12-22:0)114718:2)114717:1,USA/WI-UW-2185/2020|MW342044.1|20-10-21:2,USA/WY-WYPHL20143526/2020|EPI_ISL_2018033|2020-11-19:1,USA/TX-HMH-MCoV-18539/2020|EPI_ISL_784887|2020-11-19:0,USA/TX-HMH-MCoV-16655/2020|EPI_ISL_1202365|2020-11-07:0)114715:1,(((USA/MI-UM-10038237746/2021|EPI_ISL_1059099|2021-02-09:1,USA/ME-CDC-21643387/2021|MW666371.1|21-02-01:1,USA/ME-HETL-J1580/2021|EPI_ISL_1048615|2021-02-10:0,USA/ME-HETL-J1240/2021|EPI_ISL_937511|2021-01-29:1,USA/OH-21AM-043CO02399/2021|EPI_ISL_2153764|2021-02-12:1)114721:1,(USA/CA-SEARCH-14691/2021|EPI_ISL_1812715|2021-01-15:1,USA/CA-ALSR-6538/2021|EPI_ISL_1081379|2021-01-20:0,USA/CA-SEARCH-14841/2021|EPI_ISL_1812570|2021-01-15:0,USA/CA-CDC-STM-000002420/2021|MW583254.1|21-01-14:0)114722:2,(USA/TX-HMH-MCoV-30106/2021|EPI_ISL_1304659|2021-01-16:2,USA/TX-CDC-STM-000020043/2021|MW942120.1|21-02-13:1,USA/TX-HMH-MCoV-24037/2021|EPI_ISL_1078567|2021-01-15:2,USA/TX-HMH-MCoV-31506/2020|EPI_ISL_2190142|2020-12-23:1,(USA/TX-HMH-MCoV-26779/2021|EPI_ISL_1236560|2021-02-25:0,USA/TX-HMH-MCoV-28028/2021|EPI_ISL_1237810|2021-02-10:0)114724:3,USA/TX-CDC-2-3920711/2021|MW730965.1|21-01-05:0,USA/TX-DSHS-2300/2021|MW685496.1|21-01-05:0)114723:1,(USA/ME-HETL-J1234/2021|EPI_ISL_937507|2021-01-27:1,USA/ME-CDC-21643445/2021|MW666507.1|21-02-01:0,(USA/ME-HETL-J2023/2021|EPI_ISL_1372652|2021-03-05:1,USA/ME-HETL-J2024/2021|EPI_ISL_1372653|2021-03-05:0)114726:3,USA/ME-HETL-J1983/2021|EPI_ISL_1372651|2021-03-02:3,USA/ME-HETL-J2410/2021|EPI_ISL_1523728|2021-03-21:3)114725:1,(USA/WI-UW-3853/2021|EPI_ISL_1252870|2021-03-02:1,USA/WI-GMF-B00090/2021|EPI_ISL_1366650|2021-03-04:1,(USA/WI-WSLH-211764/2021|EPI_ISL_1295556|2021-02-26:1,USA/WI-WSLH-211709/2021|EPI_ISL_1295511|2021-02-26:0,USA/WI-WSLH-211941/2021|EPI_ISL_1421209|2021-03-01:0)114728:1,(USA/WI-WSLH-212479/2021|EPI_ISL_1626102|2021-03-08:0,USA/WI-WSLH-212207/2021|EPI_ISL_1421598|2021-03-12:1)114729:1,(USA/WI-WSLH-213410/2021|EPI_ISL_1794289|2021-03-23:1,USA/WI-GMF-B00152/2021|EPI_ISL_1382127|2021-03-11:0,USA/WI-CDC-ASC210003602/2021|MZ259224.1|21-03-10:0)114730:1,USA/WI-WSLH-213089/2021|EPI_ISL_1794002|2021-03-23:1,(USA/WI-WSLH-213202/2021|EPI_ISL_1794095|2021-04-01:1,(USA/MN-CDC-ASC210070402/2021|MZ214375.1|2021-04-13:0,USA/MN-CDC-ASC210069392/2021|MZ131067.1|21-04-13:0)114732:2,USA/WI-WSLH-212925/2021|EPI_ISL_1793851|2021-03-29:0,USA/WI-UW-4281/2021|EPI_ISL_1822015|2021-04-09:0,USA/WI-WSLH-213423/2021|EPI_ISL_1794301|2021-03-23:0)114731:1,(USA/WI-WSLH-212783/2021|EPI_ISL_1626356|2021-03-16:0,USA/WI-WSLH-212203/2021|EPI_ISL_1421592|2021-03-11:0,USA/WI-WSLH-212611/2021|EPI_ISL_1626215|2021-03-19:0)114733:2,(USA/WI-WSLH-212190/2021|EPI_ISL_1421573|2021-03-11:0,USA/WI-WSLH-212053/2021|EPI_ISL_1421362|2021-03-04:0)114734:1,USA/WI-UW-3640/2021|EPI_ISL_1166218|2021-02-20:0,USA/WI-CDC-ASC210001909/2021|MZ258641.1|2021-03-04:0,USA/IL-CDC-ASC210042330/2021|MZ024982.1|21-04-02:0,USA/WI-CDC-LC0035776/2021|MZ000234.1|2021-03-23:0,USA/WI-WSLH-212667/2021|EPI_ISL_1626256|2021-03-18:0,USA/WI-WSLH-212758/2021|EPI_ISL_1626336|2021-03-18:0,USA/WI-WSLH-212754/2021|EPI_ISL_1626332|2021-03-18:0,USA/WI-CDC-FG-014110/2021|MW865858.1|21-03-17:0,USA/WI-CDC-ASC210002003/2021|MW851096.1|21-03-04:0,USA/WI-CDC-LC0028678/2021|MW870422.1|21-03-14:0,USA/WI-WSLH-212008/2021|EPI_ISL_1421307|2021-03-01:0,USA/WI-WSLH-211992/2021|EPI_ISL_1421282|2021-03-02:0,USA/WI-WSLH-211953/2021|EPI_ISL_1421225|2021-03-02:0,USA/WI-WSLH-212274/2021|EPI_ISL_1421684|2021-03-12:0,USA/WI-WSLH-211949/2021|EPI_ISL_1421219|2021-03-02:0,USA/WI-WSLH-212238/2021|EPI_ISL_1421645|2021-03-08:0,USA/WI-UW-4065/2021|EPI_ISL_1422224|2021-03-11:0,USA/WI-WSLH-212195/2021|EPI_ISL_1421580|2021-03-12:0,USA/WI-UW-3991/2021|EPI_ISL_1404115|2021-03-18:0,USA/WI-UW-4017/2021|EPI_ISL_1403656|2021-03-09:0,USA/WI-WSLH-211708/2021|EPI_ISL_1295510|2021-02-26:0,USA/WI-GMF-B00082/2021|EPI_ISL_1366647|2021-03-03:0,USA/WI-UW-3892/2021|EPI_ISL_1314070|2021-03-09:0,USA/WI-UW-3859/2021|EPI_ISL_1252876|2021-03-01:0,USA/WI-UW-3827/2021|EPI_ISL_1253295|2021-02-26:0,USA/WI-UW-3603/2021|EPI_ISL_1166116|2021-02-24:0)114727:1,USA/SC-CDC-2-3920731/2021|MW730958.1|21-01-17:1,(USA/NH-CDC-22316423/2021|MW733695.1|21-02-23:1,USA/ME-HETL-J1602/2021|EPI_ISL_1048585|2021-02-12:1,USA/ME-Yale-5294/2021|EPI_ISL_2284184|2021-02-09:0)114735:1,USA/WI-UW-3880/2021|EPI_ISL_1253583|2021-02-26:1,USA/TX-HMH-MCoV-29696/2021|EPI_ISL_1304252|2021-01-23:2,(USA/WI-CDC-STM-000019182/2021|MW778135.1|21-02-19:0,USA/WI-CDC-STM-000019180/2021|MW778177.1|21-02-19:1)114736:1,USA/TX-DSHS-5314/2021|MW935509.1|21-01-06:3,USA/WI-CDC-STM-000016679/2021|MW941742.1|21-02-16:1,USA/TX-CDC-22288522/2021|MW728673.1|21-02-17:1,Mexico/NLE-InDRE_F11229_S1114/2021|EPI_ISL_1516805|2021-03-02:4,(USA/TX-HMH-MCoV-24043/2021|EPI_ISL_1078573|2021-01-15:1,USA/TX-HMH-MCoV-24029/2021|EPI_ISL_1078559|2021-01-16:1)114737:1,USA/TX-HMH-MCoV-26805/2021|EPI_ISL_1236586|2021-02-25:2,(USA/TX-HMH-MCoV-28143/2021|EPI_ISL_1237925|2021-02-09:2,(USA/TX-HMH-MCoV-27940/2021|EPI_ISL_1237722|2021-02-11:0,(USA/TX-CDC-ASC210016737/2021|MW891736.1|21-03-23:6,USA/TX-CDC-22357837/2021|MW733614.1|21-02-22:0,USA/TX-CDC-22287100/2021|MW733400.1|21-02-20:0)114740:1,USA/TX-UTA-000443/2021|MZ266835.1|2021-02-05:1,USA/TX-HMH-MCoV-28119/2021|EPI_ISL_1237901|2021-02-09:1)114739:1)114738:1,USA/TX-CDC-STM-000013140/2021|MW694013.1|21-02-11:4,(USA/TX-HMH-MCoV-30803/2021|EPI_ISL_1305345|2021-03-04:0,USA/TX-HMH-MCoV-30997/2021|EPI_ISL_1305520|2021-03-03:0)114741:2,(USA/WI-WSLH-211925/2021|EPI_ISL_1421186|2021-03-01:0,USA/WI-WSLH-212493/2021|EPI_ISL_1626116|2021-03-08:0,USA/WI-WSLH-212011/2021|EPI_ISL_1421311|2021-03-01:0)114742:1,USA/MI-UM-10037812792/2021|EPI_ISL_913120|2021-01-13:0,USA/TX-HMH-MCoV-37840/2020|EPI_ISL_2212889|2020-12-11:0,USA/TX-CDC-STM-000020070/2021|MW942139.1|21-02-20:0,USA/WI-CDC-ASC210003788/2021|MW868679.1|21-03-06:0,USA/WI-CDC-STM-000016636/2021|MW777820.1|21-02-16:0,USA/WI-UW-3928/2021|EPI_ISL_1314152|2021-03-06:0,USA/WI-WSLH-211396/2021|EPI_ISL_1295233|2021-02-15:0,USA/WI-UW-3679/2021|EPI_ISL_1182669|2021-02-22:0,USA/WI-UW-3481/2021|EPI_ISL_1064259|2021-02-03:0,USA/WI-UW-3463/2021|EPI_ISL_1064258|2021-02-01:0,USA/WI-UW-3487/2021|EPI_ISL_1064246|2021-02-02:0,USA/WI-UW-3322/2021|EPI_ISL_1039840|2021-02-05:0,USA/ME-HETL-J1097/2021|EPI_ISL_937415|2021-01-18:0,USA/WI-UW-3130/2021|EPI_ISL_960350|2021-01-25:0)114720:2,(USA/MI-CDC-22028204/2021|MW697922.1|21-02-11:0,(USA/AZ-CDC-ASC210002516/2021|MZ258726.1|2021-03-06:0,(USA/GA-CDC-LC0021557/2021|MW779643.1|21-03-01:3,(USA/GA-CDC-STM-000019026/2021|MW778089.1|21-02-20:1,USA/GA-CDC-STM-000014646/2021|MW767360.1|21-02-13:3,(USA/IN-CDC-STM-000029072/2021|MW808627.1|21-03-05:0,USA/IN-CDC-STM-000035057/2021|MW855606.1|21-03-11:0)114747:2,USA/GA-CDC-STM-000026132/2021|MW772097.1|21-02-27:0,USA/GA-CDC-STM-000025762/2021|MW771794.1|21-02-27:0)114746:1)114745:1,USA/OH-21AM-027CO03933/2021|EPI_ISL_2312806|2021-01-27:3)114744:1)114743:2)114719:1,(USA/CA-CZB-22687/2020|MW702874.1|20-12-15:3,USA/CA-CDC-21613703/2021|MW671621.1|21-01-31:0,((USA/NY-NYCPHL-002213/2021|EPI_ISL_857081|2021-01-05:1,USA/NY-Wadsworth-21004994-01/2020|EPI_ISL_861293|2020-12-28:1,USA/NY-Wadsworth-21005011-01/2020|EPI_ISL_861302|2020-12-28:0,USA/NY-Wadsworth-21005012-01/2020|EPI_ISL_861303|2020-12-26:0,USA/NY-Wadsworth-21008600-01/2021|EPI_ISL_982494|2021-01-06:0,USA/NY-Wadsworth-290383-01/2020|EPI_ISL_765561|2020-12-18:0,USA/NY-Wadsworth-21005107-01/2020|EPI_ISL_854433|2020-12-24:0,USA/NY-Wadsworth-21005108-01/2020|EPI_ISL_854414|2020-12-29:0,USA/NY-Wadsworth-21005066-01/2020|EPI_ISL_854408|2020-12-29:0,USA/NY-Wadsworth-21005082-01/2020|EPI_ISL_854406|2020-12-30:0)114750:2,USA/NY-NYCPHL-001511/2020|EPI_ISL_745430|2020-11-30:1,(USA/CA-RD-RA03700/2021|EPI_ISL_1033009|2021-02-03:1,USA/CA-RD-RA03957/2021|EPI_ISL_1027075|2021-02-04:0)114751:6)114749:3,(USA/CA-CDC-IBX335233221865/2021|MZ258098.1|2021-03-27:0,USA/CA-RD580-CV0046/2021|EPI_ISL_1068807|2021-02-08:1)114752:2,USA/CA-SEARCH-11960/2021|EPI_ISL_1811796|2021-02-13:4,USA/CA-SEARCH-10535/2021|EPI_ISL_1814513|2021-01-11:1)114748:2,(USA/CA-CZB-23169/2021|MW739306.1|21-01-12:1,USA/CA-UCSF-JD155/2021|EPI_ISL_1093946|2021-01-18:5,(USA/CA-CZB-19311/2020|MW700459.1|20-12-26:1,USA/CA-CZB-19312/2020|MW700458.1|20-12-26:0,USA/CA-CZB-19312/2020|EPI_ISL_955702|2020-12-26:0)114754:2,USA/CA-CZB-23168/2021|MW739307.1|21-01-12:1,USA/CA-CDPH757/2020|EPI_ISL_2234309|2020-12-28:1,USA/CA-CZB-23139/2021|MW739333.1|21-01-08:0,USA/CA-CZB-23145/2021|MW739328.1|21-01-11:0,USA/CA-CZB-23152/2021|MW739321.1|21-01-11:0,USA/CA-CZB-23153/2021|MW739320.1|21-01-11:0,USA/CA-CZB-23170/2021|MW739305.1|21-01-12:0,USA/CA-CZB-23191/2021|MW739285.1|21-01-13:0,USA/CA-CZB-23205/2021|MW739273.1|21-01-14:0)114753:1,(USA/MI-UM-10036767331/2020|EPI_ISL_682220|2020-11-03:1,USA/MI-UM-10036986355/2020|EPI_ISL_913226|2020-11-17:1,(USA/MN-MDH-2257/2020|MW462655.1|20-12-26:0,USA/MN-MDH-2225/2020|MW446215.1|20-12-14:0,USA/MN-CDC-2-3768766/2020|MW550625.1|20-12-15:0)114756:2,(USA/MN-GMF-39701/2020|EPI_ISL_942625|2020-12-04:0,USA/MN-GMF-40049/2020|EPI_ISL_942639|2020-12-07:0)114757:3,USA/MI-UM-10036802137/2020|EPI_ISL_707882|2020-11-05:0,USA/MI-UM-10036764505/2020|EPI_ISL_682218|2020-11-03:0,USA/MI-UM-10037064843/2020|EPI_ISL_1133055|2020-11-21:0,USA/MI-MDHHS-SC23378/2021|EPI_ISL_1008861|2021-01-19:0,USA/MI-MDHHS-SC23377/2021|EPI_ISL_1008860|2021-01-19:0,USA/MI-UM-10036742126/2020|EPI_ISL_682111|2020-11-02:0,USA/MI-MDHHS-SC22481/2020|EPI_ISL_708582|2020-10-30:0,USA/MI-UM-10036976750/2020|EPI_ISL_846659|2020-11-16:0)114755:1,(USA/AZ-TG784708/2020|EPI_ISL_1464888|2020-11-05:1,(USA/IL-NM-5973/2021|EPI_ISL_937005|2021-01-09:3,(USA/NY-PRL-2021_02_19_00O23/2021|EPI_ISL_1098050|2021-02-16:7,(USA/NY-PRL-2021_02_15_00E06/2021|EPI_ISL_1041549|2021-02-13:1,USA/NY-Wadsworth-21021212-01/2021|EPI_ISL_1227861|2021-02-03:4,USA/NY-NYULH1037/2021|EPI_ISL_1532747|2021-03-25:4,(USA/NY-NYGC-1931-VTM1-FHRV838/2021|EPI_ISL_1971152|2021-03-11:1,USA/NY-PRL-2021_03_01_00F02/2021|EPI_ISL_1172434|2021-02-25:0)114762:1,USA/NY-NYULH98/2021|EPI_ISL_1040904|2021-01-30:0,USA/NY-Wadsworth-21028563-01/2021|EPI_ISL_1398013|2021-03-03:0,USA/NY-Wadsworth-21028561-01/2021|EPI_ISL_1397817|2021-03-03:0,USA/NY-NYGC-E3332694-FAJF788/2021|EPI_ISL_1968565|2021-01-31:0)114761:1)114760:3)114759:2,USA/CA-SEARCH-17444/2020|EPI_ISL_1816908|2020-11-18:3,USA/OR-OHSU-4534/2020|EPI_ISL_2035683|2020-11-07:0)114758:2,(USA/WI-WSLH-210110/2021|EPI_ISL_984000|2021-01-07:1,USA/WI-UW-2795/2021|EPI_ISL_831576|2021-01-04:0,USA/WI-UW-3061/2021|EPI_ISL_906223|2021-01-19:0)114763:5,((((USA/DC-CDC-2-3994097/2021|MW792677.1|21-02-16:0,USA/PA-CDC-22125779/2021|MW696909.1|21-02-17:1)114767:1,USA/GA-CDC-LC0006459/2021|MW636596.1|21-01-18:0)114766:1,USA/MD-HP02407/2021|EPI_ISL_1036368|2021-01-15:1,(USA/MD-HP02023/2021|EPI_ISL_981147|2021-01-28:2,USA/MD-HP01629/2021|EPI_ISL_911907|2021-01-12:0,USA/NY-MSHSPSP-PV26609/2021|EPI_ISL_1301385|2021-01-22:0)114768:1,(USA/VA-CDC-LC0020342/2021|MW734185.1|21-02-22:0,(USA/PA-CDC-QDX22761326/2021|MW804969.1|21-03-07:1,USA/PA-CDC-22491098/2021|MW749276.1|21-02-25:0,USA/VA-DCLS-3890/2021|MW898752.1|21-02:1)114770:1)114769:1,USA/DC-CDC-2-4282621/2021|MZ143916.1|21-04-02:3,USA/MD-HP01222/2021|EPI_ISL_861052|2021-01-11:3,USA/MD-CDC-LC0014243/2021|MW705096.1|21-02-09:1,(USA/MD-NIH-00298/2020|MW883263.1|20-12-29:0,USA/MD-NIH-00298/2020|EPI_ISL_1509027|2020-12-29:0)114771:1,USA/MD-MDH-0622/2020|MW490592.1|20-12-09:0,USA/MD-HP01514/2021|EPI_ISL_911836|2021-01-22:0,USA/MD-HP01473/2021|EPI_ISL_911799|2021-01-20:0,USA/MD-NIH-00051/2020|MW681030.1|20-11-27:0,USA/MD-MDH-0623/2020|MW490593.1|20-12-09:0,USA/MD-MDH-0625/2020|MW523995.1|20-12-09:0,USA/MD-MDH-0624/2020|MW523994.1|20-12-09:0)114765:1,(USA/TX-CDC-STM-000020818/2021|MW778669.1|21-02-23:8,(USA/WI-GMF-54491/2021|EPI_ISL_1113225|2021-02-16:1,(USA/WI-GMF-52710/2021|EPI_ISL_1113189|2021-01-30:1,USA/WI-GMF-52742/2021|EPI_ISL_1113190|2021-01-30:0)114774:1,USA/WI-GMF-51761/2021|EPI_ISL_942887|2021-01-26:2)114773:4)114772:1,USA/WI-GMF-24330/2020|EPI_ISL_660901|2020-10-06:2,USA/WI-WSLH-210749/2020|EPI_ISL_1269874|2020-11-30:1)114764:1,(((USA/FL-BPHL-2661/2020|MW491115.1|20-11-20:1,(USA/WI-CDC-LC0001798/2020|MW634845.1|20-12-26:2,(USA/WI-WSLH-211300/2021|EPI_ISL_1159855|2021-02-02:3,USA/WI-UW-2860/2021|EPI_ISL_872796|2021-01-14:0,USA/WI-CDC-LC0017107/2021|MW706665.1|21-02-12:0)114779:1,(USA/WI-UW-4012/2021|EPI_ISL_1403663|2021-03-11:1,USA/WI-UW-3949/2021|EPI_ISL_1314246|2021-03-06:0,USA/WI-UW-4011/2021|EPI_ISL_1403660|2021-03-09:0,USA/WI-UW-3855/2021|EPI_ISL_1252872|2021-03-02:0)114780:1,USA/WI-WSLH-211750/2021|EPI_ISL_1295545|2021-02-26:4,USA/WI-WSLH-212143/2021|EPI_ISL_1421502|2021-03-09:2,USA/WI-UW-3114/2021|EPI_ISL_960338|2021-01-26:0,USA/WI-UW-2854/2021|EPI_ISL_872791|2021-01-12:0,USA/WI-UW-3063/2021|EPI_ISL_906225|2021-01-21:0)114778:1,(USA/IL-CDC-LC0024232/2021|MW781398.1|21-02-25:5,USA/IL-CDC-LC0022932/2021|MW780831.1|21-03-01:0,(USA/CO-CDPHE-2100452664/2021|MW796694.1|21-02-18:1,USA/CO-CDPHE-2100623302/2021|EPI_ISL_1540347|2021-03-16:1,USA/CO-CDPHE-2100425045/2021|MW715147.1|21-02-15:0,USA/CO-CDC-ASC210000587/2021|MW851118.1|21-03-03:0,USA/UT-CDC-ASC210000240/2021|MZ258988.1|21-03-01:0)114782:3)114781:3,(USA/SC-COVID21-0324/2021|MW748234.1|21-02-08:1,USA/MS-CDC-LC0020249/2021|MW734568.1|21-02-22:1,(USA/GA-CDC-STM-000021248/2021|MW942222.1|21-02-21:0,USA/GA-CDC-STM-000021873/2021|MW779013.1|21-02-21:0)114784:2)114783:4,(USA/NC-CDC-LC00002648/2021|EPI_ISL_888094|2021-01-03:0,USA/NC-CDC-LC0002648/2021|MW635197.1|21-01-03:0)114785:2)114777:1,(USA/WI-WSLH-211059/2021|EPI_ISL_1067835|2021-02-02:11,((USA/WI-UW-3397/2021|EPI_ISL_1064323|2021-02-03:0,(USA/WI-UW-3373/2021|EPI_ISL_1039889|2021-02-08:0,USA/WI-UW-3262/2021|EPI_ISL_1017743|2021-01-27:0,USA/WI-UW-3564/2021|EPI_ISL_1095463|2021-02-10:0,USA/WI-UW-3539/2021|EPI_ISL_1095482|2021-02-12:0,USA/WI-UW-3560/2021|EPI_ISL_1095474|2021-02-10:0)114789:1)114788:1,USA/WI-UW-3351/2021|EPI_ISL_1039868|2021-02-05:0,USA/WI-UW-2994/2021|EPI_ISL_906175|2021-01-12:0,USA/WI-UW-3303/2021|EPI_ISL_1017780|2021-01-28:0)114787:3,USA/IL-NM-5085/2020|EPI_ISL_936749|2020-12-23:3)114786:2)114776:1,(USA/WI-NM-5947/2021|EPI_ISL_936984|2021-01-08:3,(USA/WI-UW-3225/2021|EPI_ISL_1017820|2021-02-01:0,USA/WI-MHDL-MU0270/2021|EPI_ISL_1493387|2021-01-29:0,USA/WI-MHDL-MU0269/2021|EPI_ISL_1493386|2021-01-29:0,USA/WI-MHDL-MU0263/2021|EPI_ISL_1494747|2021-01-27:0,USA/WI-MHDL-MU0262/2021|EPI_ISL_1494746|2021-01-26:0,USA/WI-MHDL-MU0261/2021|EPI_ISL_1494745|2021-01-26:0,USA/WI-UW-3395/2021|EPI_ISL_1039911|2021-02-09:0)114791:1,USA/WI-MHDL-MU0281/2021|EPI_ISL_1262597|2021-02-11:0,USA/WI-MHDL-0667/2021|EPI_ISL_1652185|2021-01-15:0)114790:1,USA/MN-MDH-4115/2021|MW821721.1|21-01-29:1,USA/MN-CDC-ASC210025056/2021|MZ023351.1|21-03-27:5,USA/MN-MDH-4166/2021|MW821772.1|21-01-14:0,USA/MN-MDH-3935/2021|MW812539.1|21-01-16:0)114775:1,(USA/WI-WSLH-202004/2020|EPI_ISL_942229|2020-12-13:2,USA/IL-NM-5961/2021|EPI_ISL_936995|2021-01-09:6,USA/MI-UM-10037087362/2020|EPI_ISL_1133095|2020-11-23:2,(USA/TX-HMH-MCoV-32415/2020|EPI_ISL_2191049|2020-12-17:0,(USA/TX-HMH-MCoV-33937/2020|EPI_ISL_2202164|2020-12-28:0,USA/TX-HMH-MCoV-20260/2021|EPI_ISL_1074701|2021-01-05:1)114794:1)114793:4)114792:1,((USA/WI-WSLH-201469/2020|EPI_ISL_803668|2020-10-15:1,USA/WI-WSLH-201470/2020|EPI_ISL_803669|2020-10-15:0,USA/WI-WSLH-201135/2020|EPI_ISL_803376|2020-10-15:0)114796:1,(USA/IL-NM-4845/2020|EPI_ISL_936692|2020-12-19:3,Japan/PG-12550/2020|EPI_ISL_896964|2020-11:1)114797:3,USA/WI-WSLH-210597/2020|EPI_ISL_1269442|2020-10-21:1,USA/WI-WSLH-210566/2020|EPI_ISL_1269699|2020-10-22:1,USA/WI-WSLH-210576/2020|EPI_ISL_1269711|2020-10-21:1,USA/WI-WSLH-210755/2020|EPI_ISL_1269880|2020-11-17:2,(USA/WI-WSLH-210639/2020|EPI_ISL_1269440|2020-10-21:0,USA/WI-WSLH-210607/2020|EPI_ISL_1269448|2020-10-21:1)114798:1,(USA/WI-WSLH-210617/2020|EPI_ISL_1269751|2020-10-21:1,USA/WI-WSLH-210861/2020|EPI_ISL_1269944|2020-10-21:1)114799:1,USA/MN-MDH-2259/2020|MW462657.1|20-12-27:3,USA/WI-WSLH-210839/2020|EPI_ISL_1269397|2020-10-21:0,USA/WI-WSLH-210871/2020|EPI_ISL_1269945|2020-10-21:0,USA/WI-WSLH-210838/2020|EPI_ISL_1269941|2020-10-21:0,USA/WI-WSLH-210587/2020|EPI_ISL_1269725|2020-10-21:0,USA/WI-WSLH-210565/2020|EPI_ISL_1269459|2020-10-21:0,USA/WI-WSLH-210628/2020|EPI_ISL_1269321|2020-10-21:0)114795:1,((USA/WI-UW-2917/2021|EPI_ISL_872850|2021-01-08:0,USA/WI-WSLH-211630/2021|EPI_ISL_1295445|2021-02-17:1,(USA/MN-GMF-54153/2021|EPI_ISL_1113212|2021-02-11:2,(USA/WI-CDC-FG-024464/2021|MZ182579.1|2021-04-03:0,(USA/WI-CDC-ASC210002308/2021|MZ259307.1|21-03-09:0,USA/WI-CDC-ASC210012848/2021|MW891938.1|21-03-20:0,USA/WI-CDC-ASC210003716/2021|MZ260559.1|21-03-11:0)114804:1)114803:1)114802:2)114801:1,USA/WI-UW-3386/2021|EPI_ISL_1039902|2021-02-03:0,USA/WI-UW-2459/2020|MW486237.1|20-12-21:0,USA/WI-UW-3292/2021|EPI_ISL_1017771|2021-02-01:0)114800:3,(USA/TX-HMH-MCoV-25138/2021|EPI_ISL_1079763|2021-01-20:3,(USA/TX-HMH-MCoV-28069/2021|EPI_ISL_1237851|2021-02-09:0,USA/TX-CDC-FG-023648/2021|MZ182981.1|2021-04-07:1,(USA/TX-HMH-MCoV-32234/2021|EPI_ISL_2190868|2021-03-11:0,(USA/TX-CDC-ASC210025874/2021|MZ158824.1|2021-03-28:0,USA/TX-CDC-ASC210040641/2021|MZ023850.1|21-04-01:2)114808:1)114807:1)114806:1,(USA/WI-UW-3555/2021|EPI_ISL_1095473|2021-02-10:0,USA/WI-UW-3356/2021|EPI_ISL_1039873|2021-02-08:0)114809:1,USA/TX-HMH-MCoV-20417/2021|EPI_ISL_1074859|2021-01-04:0,USA/WY-UNM-WY00358/2020|EPI_ISL_1711380|2020-12-10:0,USA/TX-HMH-MCoV-20741/2021|EPI_ISL_1075183|2021-01-04:0,USA/TX-HMH-MCoV-20659/2021|EPI_ISL_1075101|2021-01-05:0)114805:1,(USA/MN-CDC-LC0008701/2021|MW640079.1|21-01-20:2,USA/IL-CDC-LC0016674/2021|MW706422.1|21-02-11:1)114810:2,(USA/OR-OHSU-3413/2020|EPI_ISL_832477|2020-10-15:0,((((USA/IL-CDC-QDX22905689/2021|MW825669.1|21-03-11:2,USA/NV-NSPHL-LV312630/2021|EPI_ISL_1270790|2021-03-10:0,USA/IL-CDC-ASC210011189/2021|MW967855.1|2021-03-17:0,USA/IL-CDC-ASC210005715/2021|MW993189.1|2021-03-12:0,USA/IL-CDC-ASC210007445/2021|MW994678.1|2021-03-14:0,USA/WA-UW-67340/2021|EPI_ISL_1448298|2021-03-12:0,USA/NV-NSPHL-LV313265/2021|EPI_ISL_1270794|2021-03-11:0)114815:2,USA/HI-H211165/2021|EPI_ISL_1292582|2021-02-05:1,USA/HI-H211254/2021|EPI_ISL_1292670|2021-02-18:2,(USA/HI-H211369/2021|EPI_ISL_1292782|2021-02-26:0,USA/HI-CDC-2-4014291/2021|MW792839.1|21-02-25:2)114816:1,USA/HI-H211673/2021|EPI_ISL_1770743|2021-03-28:3,USA/HI-CDC-21679786/2021|MW666249.1|21-02-02:0,USA/HI-CDC-2-3975969/2021|MW766464.1|21-02-03:0,USA/HI-H211151/2021|EPI_ISL_1292568|2021-02-05:0,USA/HI-CDC-LC0013648/2021|MW644016.1|21-02-01:0)114814:3,Canada/ON-PPS-21012021_0283/2021|EPI_ISL_982946|2021-01-20:1,(Australia/NSW4252/2021|EPI_ISL_1121989|2021-02-05:0,Australia/NSW1504/2021|EPI_ISL_1098649|2021-02-05:0)114817:1,Canada/BC-BCCDC-9436/2020|EPI_ISL_976713|2020-12-23:0,Canada/ON-SC5165/2021|EPI_ISL_1740352|2021-02-03:0)114813:1,Canada/BC-BCCDC-8667/2020|EPI_ISL_975976|2020-11-30:1,Canada/BC-BCCDC-9002/2020|EPI_ISL_976317|2020-12-10:0,Canada/BC-BCCDC-8836/2020|EPI_ISL_976069|2020-12-03:0,Canada/BC-BCCDC-9414/2020|EPI_ISL_976054|2020-12-02:0,Canada/BC-BCCDC-8782/2020|EPI_ISL_976230|2020-12-08:0)114812:2)114811:1,(USA/MN-MDH-2332/2021|MW592803.1|21-01-04:1,USA/ND-NDDH-0251/2021|EPI_ISL_1238769|2021-01-23:0,USA/WY-WPHL-21006330/2021|EPI_ISL_884195|2021-01-16:3,USA/ND-NDDH-0078/2021|EPI_ISL_1035833|2021-01-23:2,(USA/ND-CDC-2-3847138/2021|MW708921.1|21-01-26:0,USA/ND-NDDH-0136/2021|EPI_ISL_1054930|2021-01-06:0)114819:1)114818:5,(USA/WI-UW-2828/2021|EPI_ISL_831614|2021-01-04:1,USA/WI-UW-2907/2021|EPI_ISL_872840|2021-01-12:0,USA/WI-UW-2789/2021|EPI_ISL_831569|2021-01-04:0)114820:3,((USA/WI-WSLH-201633/2020|EPI_ISL_803769|2020-10-13:0,(USA/WI-UW-2291/2020|MW403575.1|20-11-12:3,((USA/OR-KCL-20123015COV_18/2020|EPI_ISL_1113707|2020-12-30:4,USA/CA-QDX-3859/2021|MW549910.1|21-01-10:3)114825:3,(USA/MN-CDC-STM-0000014-H08/2021|MW524957.1|21-01-12:4,(USA/SD-SDPHL-0103/2020|MW788464.1|20-11-17:1,USA/SD-SDPHL-0039/2020|MW748195.1|20-12-05:7)114827:1)114826:1,USA/VA-DCLS-3305/2021|MW868951.1|21-01:4,(USA/AZ-CDC-IR9B-6596/2020|MW543031.1|20-11-15:5,USA/WI-UW-1369/2020|MW035535.1|20-09-08:2,((USA/MI-CDC-STM-000041053/2021|MW891339.1|21-03-20:1,USA/MI-CDC-ASC210018210/2021|MW993344.1|2021-03-24:1,(USA/MI-CDC-ASC210007556/2021|MW993819.1|2021-03-14:1,((USA/MI-CDC-ASC210049511/2021|MZ084380.1|2021-04-06:1,USA/MI-CDC-ASC210049513/2021|MZ084382.1|2021-04-06:1,USA/MI-CDC-ASC210049510/2021|MZ084379.1|2021-04-06:0,USA/MI-CDC-ASC210055335/2021|MZ211603.1|2021-04-09:0,USA/MI-CDC-ASC210050945/2021|MZ085723.1|2021-04-07:0,USA/MI-CDC-ASC210074500/2021|MZ186081.1|2021-04-17:0)114833:2,(USA/IN-CDC-LC0041490/2021|MZ037247.1|2021-04-02:2,USA/MI-CDC-QDX23572507/2021|MZ006032.1|21-04-01:0,USA/MI-CDC-STM-000047856/2021|MZ006766.1|21-04-01:0,USA/FL-CDC-ASC210052290/2021|MZ086331.1|2021-04-08:0)114834:1,(USA/MI-CDC-ASC210015451/2021|MW880326.1|21-03-22:0,USA/MI-CDC-ASC210071573/2021|MZ270707.1|2021-04-15:6)114835:1,USA/MI-CDC-ASC210048321/2021|MZ075584.1|2021-04-06:0,USA/MI-CDC-ASC210043863/2021|MZ074681.1|2021-04-03:0,USA/MI-CDC-ASC210025488/2021|MZ023644.1|21-03-29:0,USA/MI-CDC-ASC210024860/2021|MZ023264.1|21-03-26:0)114832:2,(USA/CO-CDC-FG-030997/2021|MZ183579.1|2021-04-29:1,(USA/CO-CDPHE-2101020816/2021|EPI_ISL_2309798|2021-05-01:0,USA/CO-CDC-FG-032117/2021|MZ222920.1|2021-05-04:0)114837:1,USA/MI-CDC-ASC210025517/2021|MZ023671.1|21-03-29:0,USA/MI-CDC-ASC210023498/2021|MZ022905.1|21-03-28:0)114836:1,USA/MI-CDC-ASC210003531/2021|MZ260530.1|21-03-10:1,(USA/MI-CDC-ASC210068741/2021|MZ214483.1|2021-04-13:1,USA/MI-MDHHS-SC25811/2021|EPI_ISL_1527907|2021-03-20:0)114838:1,USA/MI-CDC-LC0027166/2021|MW813663.1|21-03-08:1,USA/MI-CDC-ASC210005989/2021|MW966371.1|2021-03-13:0,USA/MI-CDC-ASC210005988/2021|MW966370.1|2021-03-13:0,USA/MI-CDC-ASC210005987/2021|MW993641.1|2021-03-13:0)114831:1,USA/MI-CDC-ASC210047586/2021|MZ075213.1|2021-04-06:1,USA/FL-CDC-STM-000052678/2021|MZ059826.1|21-04-10:1,USA/MI-CDC-ASC210005983/2021|MW993638.1|2021-03-13:0,USA/MI-CDC-ASC210009481/2021|MW994260.1|2021-03-17:0)114830:2,(USA/MI-CDC-ASC210019404/2021|MW968959.1|2021-03-25:2,(USA/MI-CDC-STM-000030650/2021|MW808399.1|21-03-07:0,USA/MI-CDC-STM-000031748/2021|MW808438.1|21-03-07:0)114840:1,USA/MI-CDC-22313969/2021|MW728610.1|21-02-19:0,USA/MI-CDC-22204746/2021|MW719912.1|21-02-19:0)114839:7)114829:1,USA/NC-CDC-STM-000031509/2021|MW808558.1|21-03-08:5,(USA/TX-HMH-MCoV-26584/2021|EPI_ISL_1236364|2021-02-28:0,USA/TX-HMH-MCoV-24529/2021|EPI_ISL_1079104|2021-01-18:0,USA/TX-HMH-MCoV-26623/2021|EPI_ISL_1236403|2021-02-27:0)114841:4)114828:1,((((USA/FL-CDC-STM-000008107/2021|MW596160.1|21-01-09:3,USA/MD-HP01265/2021|EPI_ISL_861087|2021-01-04:1,(USA/NY-CDC-STM-000005838/2021|MW586204.1|21-01-27:0,USA/PA-CDC-LC0010577/2021|MW640858.1|21-01-26:0)114846:3)114845:1,(USA/SC-COVID21-0489/2021|MW752014.1|21-02-15:1,USA/MD-IGS-012103307493A/2021|EPI_ISL_1400808|2021-02-02:0,(USA/SC-COVID21-0642/2021|MW760181.1|21-02-23:0,((USA/FL-CDC-ASC210073066/2021|MZ187045.1|2021-04-15:1,USA/FL-CDC-ASC210072571/2021|MZ186819.1|2021-04-15:2,USA/FL-CDC-STM-000041890/2021|MW891489.1|21-03-23:0,USA/FL-CDC-STM-000038516/2021|MW904247.1|21-03-18:0)114850:2,USA/FL-CDC-QDX23314164/2021|MW901494.1|21-03-27:0)114849:1)114848:1)114847:1,(USA/NY-Wadsworth-21003665-01/2020|EPI_ISL_830606|2020-12-28:2,USA/WI-UW-2270/2020|MW403557.1|20-11-17:0)114851:1,USA/NY-Wadsworth-21006047-01/2021|EPI_ISL_854381|2021-01-07:2,((USA/NY-PRL-2021_02_19_01G21/2021|EPI_ISL_1098122|2021-02-17:1,USA/NY-PRL-2021_02_19_01G22/2021|EPI_ISL_1098123|2021-02-17:0,USA/NY-PRL-2021_02_19_00N05/2021|EPI_ISL_1098031|2021-02-17:0)114853:1,USA/NY-Wadsworth-21023242-01/2021|EPI_ISL_1227438|2021-02-15:0,USA/NY-Wadsworth-21023251-01/2021|EPI_ISL_1671203|2021-02-12:0)114852:1,Mexico/NLE-INER-IMSS-00253/2021|EPI_ISL_1279515|2021-02-17:4,USA/NY-CDC-21572804/2021|MW665793.1|21-01-30:3,USA/PA-CDC-LC0001301/2020|MW634618.1|20-12-27:0,USA/PA-CDC-LC00001301/2020|EPI_ISL_887999|2020-12-27:0)114844:2,(((((USA/CA-SEARCH-16304/2021|EPI_ISL_1811834|2021-01-25:0,USA/CA-SEARCH-10481/2021|EPI_ISL_1814403|2021-01-18:0,USA/CA-SEARCH-13659/2021|EPI_ISL_1816697|2021-01-22:0,USA/CA-SEARCH-16276/2021|EPI_ISL_1815941|2021-01-18:0,USA/CA-SEARCH-17401/2021|EPI_ISL_1816906|2021-01-22:0)114858:2,USA/CA-ALSR-6344/2021|EPI_ISL_962667|2021-01-13:0,USA/CA-SEARCH-14135/2021|EPI_ISL_1812607|2021-01-07:0)114857:3,USA/CA-SEARCH-14709/2021|EPI_ISL_1812747|2021-01-16:6,USA/UT-UPHL-2012663924/2020|MW419978.1|20-12-14:0,USA/OH-UPHL-2012663924/2020|EPI_ISL_738350|2020-12-14:0,USA/IN-CDC-STM-065/2020|MW485416.1|20-12-23:0,USA/UT-UPHL-2012039803/2020|MW419982.1|20-12-16:0,USA/UT-UPHL-2012257709/2020|MW419977.1|20-12-16:0)114856:1,(USA/IN-CDC-STM-000009042/2021|MW617456.1|21-02-02:1,USA/PA-CDC-STM-0000014-F08/2021|MW525038.1|21-01-11:0)114859:2,USA/IL-CDC-LC0011614/2021|MW642707.1|21-01-29:3,(USA/OH-USAFSAM-S0092/2021|EPI_ISL_982576|2021-01-12:6,((USA/KY-CDC-LC0012318/2021|MW644243.1|21-02-01:0,(USA/IN-CDC-STM-000026320/2021|MW771854.1|21-02-28:1,USA/IN-CDC-QDX22753596/2021|MW805154.1|21-03-01:0)114863:5)114862:4,(USA/NM-LANL-2021055666/2021|MZ242703.1|2021-02-10:0,USA/NM-UNM-02037/2021|EPI_ISL_1197948|2021-02-05:0)114864:2)114861:1,(USA/KY-CDC-LC0004032/2021|EPI_ISL_886698|2021-01-02:0,USA/KY-CDC-LC0004032/2021|MW638462.1|21-01-02:0)114865:1)114860:1,(USA/IL-IDPH-I-000560/2020|EPI_ISL_961901|2020-12-11:3,(USA/KY-CDC-LC0003154/2021|MW638173.1|21-01-09:0,(USA/KY-CDC-STM-000012056/2021|MW693349.1|21-02-09:0,USA/KY-CDC-STM-000011023/2021|MW673118.1|21-02-08:1,(USA/TN-CDC-ASC210000107/2021|MW850899.1|21-03-03:1,(USA/KY-CDC-ASC210013037/2021|MZ258780.1|2021-03-19:0,USA/KY-CDC-IBX808793351418/2021|MZ012092.1|21-03-23:0,USA/KY-CDC-ASC210011887/2021|MW994968.1|2021-03-19:0)114870:1,USA/GA-CDC-QDX22787576/2021|MW804842.1|21-03-08:0,USA/GA-CDC-STM-000027444/2021|MW943524.1|21-03-01:0,USA/FL-CDC-LC0037774/2021|MZ002177.1|2021-04-01:0,USA/GA-CDC-STM-000039369/2021|MW904407.1|21-03-19:0,USA/KY-CDC-22490995/2021|MW749654.1|21-02-24:0)114869:2)114868:1)114867:1)114866:1,USA/IL-IDPH-I-000762/2021|EPI_ISL_962121|2021-01-02:5,USA/OH-ODH-SC177068/2020|EPI_ISL_893741|2020-12-07:3,(USA/IL-IDPH-COO-I-0001040/2021|EPI_ISL_1032902|2021-01-19:6,USA/PA-CDC-STM-000017039/2021|MW777743.1|21-02-14:4)114871:4,((USA/IL-IDPH-I-000096/2020|EPI_ISL_848369|2020-10-16:1,(USA/KY-KSPHL-100116/2021|EPI_ISL_982855|2021-01-04:2,(USA/IN-CDC-QDX23572615/2021|MW965177.1|21-04-01:1,USA/IN-INSPHL-00371/2021|EPI_ISL_1416239|2021-03-04:0,USA/KY-CDC-22316550/2021|MW975590.1|21-02-22:0)114875:1,USA/KY-CDC-2-3911623/2021|MW708422.1|21-01-04:0,USA/KY-CDC-2-3911642/2021|MW708415.1|21-01-07:1)114874:2)114873:1,(USA/OH-CDC-LC0009298/2021|MW640399.1|21-01-23:0,USA/OH-21AM-022CO02722/2021|EPI_ISL_2140860|2021-01-22:2,(USA/OH-PLMI-HNYM7-00022/2021|EPI_ISL_1575387|2021-03:0,USA/OH-PLMI-HNYM7-00026/2021|EPI_ISL_1575388|2021-03:0)114877:1)114876:9)114872:1,USA/KY-CDC-LC0006223/2021|MW636519.1|21-01-18:1,(USA/MI-MDHHS-SC23090/2020|EPI_ISL_888862|2020-12-22:8,USA/WI-CDC-2-4105735/2020|MW907583.1|20-11-13:3,(USA/MN-GMF-41905/2020|EPI_ISL_942693|2020-12-14:1,(USA/MN-MDH-2455/2020|MW549820.1|20-12-26:0,USA/MN-MDH-2487/2021|MW549852.1|21-01-04:1)114880:2)114879:2,((USA/ME-QDX-3871/2021|MW550020.1|21-01-06:1,USA/CA-IGI-3208/2021|MW972590.1|2021-01-28:2,(USA/CA-ACPHD-00170/2021|EPI_ISL_1373145|2021-01-29:0,USA/CA-CDC-21609250/2021|MW665748.1|21-01-31:0)114883:1,USA/CA-UCSF-JD50/2021|EPI_ISL_1093887|2021-01-24:0,USA/CA-UCSF-JD223/2021|EPI_ISL_1093982|2021-01-24:0)114882:6,USA/WI-GMF-34847/2020|EPI_ISL_942463|2020-11-16:2)114881:1,USA/MI-MDHHS-SC24248/2021|EPI_ISL_1250354|2021-02-18:5)114878:2,USA/KY-CDC-21794691/2021|MW668514.1|21-02-02:3,(USA/IN-CDC-LC0019061/2021|MW708009.1|21-02-13:1,USA/IN-CDC-LC0018088/2021|MW707323.1|21-02-11:2)114884:4,(USA/RI-Broad_RIDOH-00305/2021|MW687562.1|21-02-10:2,USA/OR-OHSU-7860/2020|EPI_ISL_905813|2020-12-15:1,(USA/NY-Wadsworth-280464-01/2020|EPI_ISL_754503|2020-11-29:1,USA/NY-Wadsworth-280476-01/2020|EPI_ISL_754502|2020-11-29:0,USA/NY-Wadsworth-280441-01/2020|EPI_ISL_754501|2020-11-29:0,USA/NY-Wadsworth-280462-01/2020|EPI_ISL_754500|2020-11-29:0,USA/NY-Wadsworth-280499-01/2020|EPI_ISL_754499|2020-11-29:0)114886:2,(USA/NY-Wadsworth-285002-01/2020|EPI_ISL_754469|2020-12-08:1,USA/NY-Wadsworth-284996-01/2020|EPI_ISL_754471|2020-12-08:0)114887:2,USA/OR-OHSU-7964/2020|EPI_ISL_1171089|2020-12-18:1,(USA/WA-CDC-2-4105848/2020|MW907581.1|20-11-17:1,USA/WA-S3961/2021|MW555914.2|21-01-11:2)114888:1,((USA/WA-S3777/2021|EPI_ISL_903063|2021-01-03:0,USA/WA-S3777/2021|MW549276.1|21-01-03:1)114890:1,USA/WA-S3658/2021|MW548947.2|21-01-09:0,USA/WA-SFS-S3647/2021|EPI_ISL_891073|2021-01-15:0,USA/WA-S3563/2021|MW548932.2|21-01-12:0,USA/WA-S3796/2020|MW549281.2|20-12-28:0,USA/WA-S3804/2020|EPI_ISL_903090|2020-12-31:0)114889:2,(USA/WA-S3477/2020|MW548870.2|20-11-29:1,USA/WA-S4157/2020|MW590873.2|2020-11-25:0,USA/WA-S4144/2020|MW590860.2|2020-11-22:0,USA/WA-S4153/2020|MW590869.2|2020-11-24:0)114891:2,(USA/WA-CDC-LC0022424/2021|MW780120.1|21-02-17:3,USA/WA-UW-60723/2021|MW879679.1|21-01-30:2)114892:2,USA/WA-S4680/2020|MW685639.2|20-11-13:1,USA/WA-S3850/2021|MW549554.2|21-01-04:1,USA/WA-S3335/2020|MW493971.2|20-11-25:2,(USA/WA-UW-45089/2020|EPI_ISL_747207|2020-12-08:0,USA/MO-CDC-2-3767567/2020|MW550679.1|20-12-08:2,(USA/WA-UW-47378/2020|EPI_ISL_776667|2020-12-14:0,USA/WA-UW-47422/2020|EPI_ISL_776744|2020-12-11:0)114894:1)114893:3,(USA/WA-S4151/2020|MW590867.2|2020-11-23:1,USA/WA-S4150/2020|MW590866.2|2020-11-23:0,USA/WA-S4135/2020|MW590851.2|2020-11-21:0)114895:1,(USA/WA-S3818/2021|MW549298.2|21-01-06:0,USA/WA-S3928/2021|MW555889.2|21-01-09:0)114896:3,(USA/NY-Wadsworth-293296-01/2020|EPI_ISL_794114|2020-12-24:0,USA/NY-Wadsworth-21007826-01/2021|EPI_ISL_935979|2021-01-06:0,USA/NY-Wadsworth-21007843-01/2021|EPI_ISL_935990|2021-01-04:0,USA/NY-Wadsworth-21007840-01/2021|EPI_ISL_935987|2021-01-03:0)114897:1,(USA/WA-UW-62703/2021|EPI_ISL_1366184|2021-02-05:0,USA/WA-UW-60601/2021|MW879572.1|21-01-30:0,USA/WA-UW-62715/2021|EPI_ISL_1366194|2021-02-05:0,USA/WA-UW-62677/2021|EPI_ISL_1209234|2021-02-10:0,USA/WA-UW-61140/2021|EPI_ISL_1209070|2021-02-04:0)114898:1,(USA/WA-S3684/2021|MW549653.2|21-01-08:0,USA/WA-S4191/2021|MW590893.2|2021-01-17:0,USA/WA-S4190/2021|MW590892.2|2021-01-17:0,USA/WA-S4188/2021|MW590891.2|2021-01-17:0,USA/WA-S4189/2021|EPI_ISL_962282|2021-01-17:0)114899:2,USA/WA-CDC-2-4105907/2020|MW907546.1|20-10-30:0,USA/WV-CDC-2-4044632/2020|MW850143.1|20-12-07:0,USA/WA-S4145/2020|MW590861.2|2020-11-23:0,USA/TX-HMH-MCoV-19388/2020|EPI_ISL_783810|2020-11-30:0,USA/NY-Wadsworth-283255-01/2020|EPI_ISL_754442|2020-12-04:0,USA/ME-HETL-J0411/2020|EPI_ISL_755519|2020-12-16:0,USA/ME-HETL-J0410/2020|EPI_ISL_755518|2020-12-16:0,USA/WA-UW-46923/2020|EPI_ISL_756205|2020-12-08:0)114885:3,(USA/CA-CZB-25244/2020|MW739880.1|20-11-24:3,USA/CA-CZB-25242/2020|MW739882.1|20-11-24:0,USA/CA-CZB-25178/2020|MW739924.1|20-11-20:0)114900:5,USA/AZ-TG742188/2020|EPI_ISL_1182338|2020-11-05:0,USA/PA-CDC-STM-216/2020|MW518856.1|20-12-30:0,USA/GA-CDC-2-4106309/2020|MW907467.1|20-09-21:0,USA/AZ-TG785028/2021|EPI_ISL_1465027|2021-03-21:0,USA/AZ-TG769783/2020|EPI_ISL_1392147|2020-11-04:0,USA/KY-KSPHL-100245/2021|EPI_ISL_1302703|2021-03-02:0)114855:1,(USA/NJ-NYGC-V30/2021|EPI_ISL_2008064|2021-01-18:2,(((USA/NC-CDC-LC0033409/2021|MW902692.1|21-03-12:2,USA/NC-CDC-STM-000002450/2021|MW583340.1|21-01-12:0)114904:3,USA/GA-CDC-STM-000011947/2021|MW693271.1|21-02-09:1,(USA/MA-CDC-22023690/2021|MW697784.1|21-02-11:2,USA/NC-UNC-0056/2021|EPI_ISL_965158|2021-01-26:1,USA/NV-CDC-22355970/2021|MW733450.1|21-02-23:7,USA/MN-MDH-3442/2021|MW731752.1|21-02-01:1,USA/GA-CDC-STM-000019014/2021|MW778113.1|21-02-19:3,USA/CA-SEARCH-10828/2021|EPI_ISL_1816026|2021-01-27:4,USA/NY-CDC-STM-A100098/2021|MW519853.1|21-01-03:0,USA/WV-WVU-WV014045/2021|EPI_ISL_2195429|2021-01-13:0)114905:1,USA/MD-HP02225/2021|EPI_ISL_981198|2021-02-05:2,USA/MI-MDHHS-SC23500/2021|EPI_ISL_1058795|2021-02-03:1,USA/MS-USAFSAM-S715/2020|EPI_ISL_831695|2020-12-14:1,(USA/GA-CDC-STM-000017741/2021|MW778282.1|21-02-17:3,(USA/GA-USAFSAM-S0516/2021|EPI_ISL_1091682|2021-01-06:0,USA/GA-USAFSAM-S0171/2021|EPI_ISL_982533|2021-01-05:0,USA/GA-USAFSAM-S0017/2021|EPI_ISL_982543|2021-01-06:0)114907:2)114906:1,USA/DE-DHSS-B1061953/2021|EPI_ISL_1181651|2021-02-01:3,(USA/GA-CDC-STM-0000025-C06/2021|MW524946.1|21-01-12:2,USA/JJDR/2021|MW930650.1|21-02-24:4)114908:2,(USA/CA-CDC-LC00001117/2020|EPI_ISL_888274|2020-12-25:0,USA/CA-CDC-LC0001117/2020|MW634523.1|20-12-25:0)114909:2,USA/MD-IGS-012103402941A/2021|EPI_ISL_1448042|2021-02-03:0,USA/GA-CDC-LC00000990/2020|EPI_ISL_888010|2020-12-26:0,USA/MD-HP01353/2021|EPI_ISL_887581|2021-01-14:0,USA/GA-CDC-LC0000990/2020|MW634460.1|20-12-26:0,USA/MD-CDC-LC0009625/2021|MW640502.1|21-01-25:0,USA/MD-MDH-0885/2021|MW626330.1|21-01-26:0)114903:1,USA/GA-CDC-LC0009972/2021|MW640629.1|21-01-25:8)114902:1)114901:3)114854:1)114843:1,USA/MI-MDHHS-SC21763/2020|EPI_ISL_529881|2020-08-11:4)114842:1,(USA/FL-CDC-STM-000025963/2021|MW772016.1|21-02-27:5,(((USA/WY-WPHL-21000367/2021|EPI_ISL_819270|2021-01-03:0,USA/NC-CDC-2-3767588/2020|MW550688.1|20-12-21:0)114913:4,(USA/TX-DSHS-2614/2021|EPI_ISL_983604|2021-01-25:0,USA/TX-DSHS-2614/2021|MW685594.1|21-01-25:0)114914:6)114912:1,(USA/CO-CDPHE-2100452336/2021|MW715210.1|21-02-19:0,USA/CO-CDPHE-2100402204/2021|MW715178.1|21-02-12:0)114915:6)114911:2)114910:1,USA/PA-CDC-STM-000012003/2021|MW693304.1|21-02-09:16,Canada/ABPHL-04189/2020|EPI_ISL_2164151|2020-12-02:1,(USA/WI-MHDL-MU0252/2020|EPI_ISL_1652167|2020-12-04:2,((USA/IL-IDPH-I-000866/2021|EPI_ISL_962150|2021-01-07:2,(USA/IN-CDC-LC00001714/2020|EPI_ISL_888169|2020-12-27:0,USA/IN-CDC-LC0001714/2020|MW634813.1|20-12-27:0)114919:2,(USA/TX-CDC-ASC210010071/2021|MZ258738.1|2021-03-19:0,USA/LA-CDC-ASC210001913/2021|MZ258642.1|2021-03-04:0)114920:4)114918:1,(USA/AZ-TG716913/2021|EPI_ISL_1036443|2021-01-19:1,USA/AZ-TG725117/2021|EPI_ISL_1113673|2021-01-19:0,USA/IN-PU-LH000124690/2021|EPI_ISL_955224|2021-01-19:0)114921:3,(USA/IL-LCH-0264/2020|EPI_ISL_1501883|2020-12-18:0,(USA/IL-IDPH-KAK-I-0001268/2021|EPI_ISL_1323487|2021-02-20:0,USA/IL-NM-5993/2021|EPI_ISL_937021|2021-01-10:0)114923:1)114922:3,((USA/CA-IGI-2905/2021|MW972652.1|2021-01-07:2,USA/CA-SC-CASC210780/2020|EPI_ISL_1920867|2020-12-16:0,USA/CA-CZB-17531/2020|MW700566.1|20-12-16:0)114925:1,USA/TX-HMH-MCoV-36513/2020|EPI_ISL_2206752|2020-12-09:0)114924:2,USA/IL-IDPH-I-000547/2020|EPI_ISL_962089|2020-12-10:0,USA/IL-IDPH-I-000435/2020|EPI_ISL_848422|2020-12-01:0)114917:3)114916:2,USA/MA-CDC-STM-000011056/2021|MW673129.1|21-02-07:1,(((USA/ME-QDX-3880/2021|MW550021.1|21-01-07:2,(USA/FL-CDC-21872566/2021|MW669703.1|21-02-09:1,USA/MA-MGH-03660/2021|MW599645.1|21-01-14:1,USA/MD-HP01127/2021|EPI_ISL_860972|2021-01-08:1,USA/MD-HP01113/2020|EPI_ISL_860960|2020-12-30:0,(USA/MA-CDC-STM-000020826/2021|MW942280.1|21-02-22:1,USA/MA-CDC-22207250/2021|MW719994.1|21-02-20:1,USA/MA-CDC-22207297/2021|MW719893.1|21-02-20:0,USA/MA-CDC-STM-000026570/2021|MW771949.1|21-02-27:0,USA/MA-CDC-STM-000017829/2021|MW778350.1|21-02-16:0)114930:3)114929:1,((USA/ME-HETL-J1331/2021|EPI_ISL_966786|2021-01-27:1,USA/ME-CDC-21679314/2021|MW666262.1|21-02-01:1)114932:1,(USA/ME-HETL-J1145/2021|EPI_ISL_937456|2021-01-18:0,USA/ME-CDC-21490204/2021|MW667279.1|21-01-25:0)114933:1)114931:1,(USA/MA-MGH-04058/2021|MW687491.1|21-01-29:2,USA/MA-QDX-3178/2021|MW505245.1|21-01-05:0,USA/CA-QDX-3242/2021|MW505185.1|21-01-06:3)114934:2,USA/ME-HETL-J1190/2021|EPI_ISL_937478|2021-01-29:1,(USA/ME-HETL-J1108/2021|EPI_ISL_937424|2021-01-20:2,USA/ME-HETL-J1213/2021|EPI_ISL_937494|2021-01-23:0)114935:2,USA/ME-HETL-J0691/2021|EPI_ISL_832985|2021-01-04:7,USA/ME-HETL-J0754/2021|EPI_ISL_833032|2021-01-06:1,USA/ME-HETL-J1718/2021|EPI_ISL_1163555|2021-01-07:1,(USA/ME-HETL-J2380/2021|EPI_ISL_1523703|2021-03-19:3,USA/ME-CDC-22392949/2021|MW733502.1|21-02-24:0,USA/ME-CDC-QDX22759489/2021|MW805072.1|21-03-06:0,USA/ME-CDC-QDX22758828/2021|MW805060.1|21-03-06:0,USA/ME-CDC-QDX22761004/2021|MW793291.1|21-03-06:0,USA/ME-CDC-QDX22759856/2021|MW805040.1|21-03-06:0,USA/ME-CDC-22632903/2021|MW782977.1|21-03-04:0)114936:1,USA/ME-CDC-QDX22782696/2021|MW804903.1|21-03-09:1,USA/ME-CDC-QDX22758798/2021|MW805078.1|21-03-08:1,USA/ME-HETL-J2221/2021|EPI_ISL_1372894|2021-03-19:1,USA/ME-HETL-J2217/2021|EPI_ISL_1372889|2021-03-18:1,USA/ME-CDC-ASC210003412/2021|MW868785.1|21-03-09:1,USA/ME-CDC-QDX23177840/2021|MW864489.1|21-03-21:2,USA/VT-CDC-QDX23179853/2021|MW880537.1|21-03-20:1,(USA/WA-CDC-LC0034971/2021|MW903831.1|21-03-24:4,USA/NH-CDC-22162719/2021|MW720042.1|21-02-17:3)114937:2,USA/ME-HETL-J2360/2021|EPI_ISL_1523683|2021-03-18:1,USA/ME-HETL-J2264/2021|EPI_ISL_1523753|2021-03-24:1,(USA/ME-HETL-J2251/2021|EPI_ISL_1523738|2021-03-23:0,USA/ME-HETL-J2192/2021|EPI_ISL_1372877|2021-03-17:1)114938:1,(USA/ME-CDC-2-4142948/2021|MW945264.1|21-03-16:0,(USA/ME-CDC-QDX23893082/2021|MZ073865.1|2021-04-12:1,USA/ME-HETL-J2263/2021|EPI_ISL_1523752|2021-03-24:0)114940:2)114939:1,USA/ME-CDC-22208048/2021|MW720237.1|21-02-19:1,USA/ME-CDC-QDX23088376/2021|MW864430.1|21-03-17:3,USA/CT-CDC-QDX23177771/2021|MW864451.1|21-03-21:1,USA/ME-CDC-QDX23178075/2021|MW864487.1|21-03-21:1,USA/ME-HETL-J0519/2020|EPI_ISL_832853|2020-12-29:1,USA/ME-CDC-QDX23760838/2021|MZ029916.1|2021-04-06:1,(USA/ME-HETL-J2293/2021|EPI_ISL_1523780|2021-03-28:1,USA/ME-HETL-J2499/2021|EPI_ISL_1826436|2021-03-27:0,USA/ME-HETL-J2515/2021|EPI_ISL_1826444|2021-03-28:0,USA/ME-HETL-J2521/2021|EPI_ISL_1826447|2021-03-28:0)114941:1,USA/ME-HETL-J2793/2021|EPI_ISL_1972998|2021-03-29:1,USA/ME-CDC-ASC210008688/2021|MZ259493.1|21-03-17:2,USA/MA-Yale-5200/2020|EPI_ISL_2284103|2020-12-15:3,((USA/MA-QDX-3205/2021|MW505257.1|21-01-05:2,USA/MA-CDC-STM-A100057/2021|MW494394.1|21-01-02:1,USA/MA-CDC-LC0013327/2021|MW643900.1|21-01-29:2,USA/MA-Yale-4986/2021|EPI_ISL_2283923|2021-01-11:0)114943:1,USA/MA-Broad_CRSP-01173/2020|MW749948.1|20-12-30:4,(USA/MA-MGH-04018/2021|MW617820.1|21-01-01:1,USA/MA-CDC-ASC210001890/2021|MZ258639.1|2021-03-04:4,USA/MA-Broad_CRSP-00413/2021|MW599551.1|21-01-08:0,Canada/MB-NML-16701/2020|EPI_ISL_1258386|2021-01-22:0)114944:1,USA/MA-Yale-5064/2021|EPI_ISL_2283996|2021-01-12:1,(USA/MA-MASPHL-01525/2020|EPI_ISL_876088|2020-12-28:0,USA/MA-MASPHL-01525/2020|MW540353.1|20-12-28:0)114945:2,(USA/MA-Broad_CRSP-01128/2020|MW834700.1|20-12-30:0,USA/MA-MGH-04024/2021|MW617825.1|21-01-02:0)114946:2)114942:2,(USA/ME-HETL-J1552/2021|EPI_ISL_1048711|2021-01-27:0,USA/ME-HETL-J0740/2021|EPI_ISL_833023|2021-01-06:0,USA/ME-HETL-J1551/2021|EPI_ISL_1048710|2021-01-27:0,USA/ME-HETL-J1110/2021|EPI_ISL_937426|2021-01-20:0,USA/ME-HETL-J1337/2021|EPI_ISL_966817|2021-02-03:0,USA/ME-HETL-J1336/2021|EPI_ISL_966816|2021-02-03:0,USA/ME-HETL-J1335/2021|EPI_ISL_966815|2021-02-03:0,USA/ME-HETL-J0655/2020|EPI_ISL_832957|2020-12-31:0,USA/ME-HETL-J0617/2020|EPI_ISL_832926|2020-12-29:0)114947:4,(USA/ME-HETL-J1461/2021|EPI_ISL_1048690|2021-01-05:0,USA/ME-HETL-J1462/2021|EPI_ISL_1048691|2021-01-05:0)114948:2,(USA/ME-HETL-J2132/2021|EPI_ISL_1372856|2021-03-09:0,USA/ME-HETL-J2135/2021|EPI_ISL_1372857|2021-03-09:0)114949:1,(USA/ME-HETL-J2659/2021|EPI_ISL_1826463|2021-04-21:0,USA/ME-HETL-H0135/2021|EPI_ISL_2101002|2021-04-21:0,USA/ME-HETL-J2660/2021|EPI_ISL_1826464|2021-04-21:0)114950:1,(USA/ME-CDCBI-CRSP_JRY4M4OYNBOPXDGO/2021|MZ102211.1|21-04-22:0,USA/ME-CDCBI-CRSP_VAL4M4VZ7M66HLY4/2021|MZ068919.1|2021-04-21:0,USA/ME-CDCBI-CRSP_02884/2021|MZ101428.1|21-04-13:0)114951:1,USA/ME-HETL-J1757/2021|EPI_ISL_1163623|2021-02-22:0,USA/ME-QDX-3064/2021|MW495231.1|21-01-06:0,USA/ME-HETL-J2790/2021|EPI_ISL_1972995|2021-03-29:0,USA/ME-HETL-J2791/2021|EPI_ISL_1972996|2021-03-29:0,USA/ME-HETL-J2805/2021|EPI_ISL_1973007|2021-04-01:0,USA/ME-HETL-H0058/2021|EPI_ISL_1821047|2021-04-13:0,USA/ME-HETL-J2321/2021|EPI_ISL_1523658|2021-03-16:0,USA/ME-HETL-J2317/2021|EPI_ISL_1523657|2021-03-16:0,USA/ME-HETL-J2316/2021|EPI_ISL_1523656|2021-03-16:0,USA/ME-HETL-J2315/2021|EPI_ISL_1523655|2021-03-16:0,USA/ME-HETL-J2307/2021|EPI_ISL_1523652|2021-03-16:0,USA/ME-HETL-J2337/2021|EPI_ISL_1523644|2021-03-08:0,USA/ME-HETL-J2270/2021|EPI_ISL_1523758|2021-03-24:0,USA/ME-HETL-J2254/2021|EPI_ISL_1523741|2021-03-23:0,USA/ME-HETL-J2253/2021|EPI_ISL_1523740|2021-03-23:0,USA/ME-HETL-H0023/2021|EPI_ISL_1502098|2021-03-26:0,USA/ME-CDC-QDX23007506/2021|MW848961.1|21-03-15:0,USA/ME-CDC-QDX23088304/2021|MW864426.1|21-03-17:0,USA/ME-CDC-QDX23088384/2021|MW864401.1|21-03-17:0,USA/ME-CDCBI-CRSP_01439/2021|MW834991.1|21-03-12:0,USA/MA-Broad_CRSP-01112/2021|MW834684.1|21-01-12:0,USA/ME-CDC-QDX22948128/2021|MW825503.1|21-03-14:0,USA/ME-HETL-J1987/2021|EPI_ISL_1372776|2021-03-02:0,USA/ME-HETL-J1953/2021|EPI_ISL_1372727|2021-02-25:0,USA/ME-HETL-J1870/2021|EPI_ISL_1372599|2021-03-04:0,USA/ME-HETL-J2113/2021|EPI_ISL_1372845|2021-03-09:0,USA/ME-HETL-J1880/2021|EPI_ISL_1372833|2021-03-06:0,USA/ME-HETL-J1876/2021|EPI_ISL_1372822|2021-03-05:0,USA/ME-HETL-J2030/2021|EPI_ISL_1372815|2021-03-04:0,USA/ME-HETL-J2029/2021|EPI_ISL_1372814|2021-03-04:0,USA/ME-HETL-J2027/2021|EPI_ISL_1372813|2021-03-04:0,USA/ME-HETL-J2026/2021|EPI_ISL_1372812|2021-03-04:0,USA/ME-HETL-J2216/2021|EPI_ISL_1372888|2021-03-18:0,USA/ME-HETL-J2191/2021|EPI_ISL_1372883|2021-03-18:0,USA/ME-CDC-22528028/2021|MW763815.1|21-03-02:0,USA/ME-CDC-22528017/2021|MW763753.1|21-03-01:0,USA/ME-CDC-QDX22758755/2021|MW805134.1|21-03-08:0,USA/ME-CDC-QDX22758833/2021|MW804963.1|21-03-07:0,USA/MA-CDC-LC0025178/2021|MW812660.1|21-03-08:0,USA/ME-CDC-22632889/2021|MW783006.1|21-03-05:0,USA/ME-CDC-22635798/2021|MW782852.1|21-03-05:0,USA/ME-CDC-22207267/2021|MW719895.1|21-02-20:0,USA/ME-CDC-LC0016234/2021|MW706143.1|21-02-10:0,USA/ME-HETL-J0528/2020|EPI_ISL_832859|2020-12-29:0,USA/NH-CDC-LC00002826/2020|EPI_ISL_887719|2020-12-29:0,USA/ME-HETL-J1038/2021|EPI_ISL_906656|2021-01-18:0,USA/ME-CDC-LC00000760/2020|EPI_ISL_888393|2020-12-22:0,USA/ME-HETL-J1261/2021|EPI_ISL_966796|2021-02-01:0,USA/ME-HETL-J0607/2020|EPI_ISL_832916|2020-12-28:0,USA/ME-HETL-J1671/2021|EPI_ISL_1163591|2021-02-16:0,USA/ME-CDC-22056357/2021|MW698119.1|21-02-15:0,USA/ME-CDC-21529948/2021|MW665678.1|21-01-27:0,USA/ME-CDC-21490924/2021|MW667175.1|21-01-26:0,USA/ME-CDC-LC0000760/2020|MW634342.1|20-12-22:0,USA/NH-CDC-LC0002826/2020|MW635281.1|20-12-29:0,USA/MA-QDX-3156/2021|MW505235.1|21-01-05:0)114928:1,(USA/MA-QDX-3065/2021|MW495225.1|21-01-06:1,(USA/MA-CDC-STM-000017572/2021|MW777503.1|21-02-17:1,(USA/RI-CDCBI-RIDOH_00699/2021|MW834777.1|21-02-27:0,USA/RI-CDCBI-RIDOH_00700/2021|MW834778.1|21-02-25:0)114954:1,(USA/RI-Broad_RIDOH-00346/2021|MW750114.1|21-02-17:0,USA/RI-Broad_RIDOH-00273/2021|MW687549.1|21-02-05:0)114955:1,USA/MA-CDC-STM-000025412/2021|MW943087.1|21-02-26:0,USA/RI-CDC-2-4195272/2021|MZ028832.1|2021-01-12:0,USA/MA-CDC-STM-000015524/2021|MW777553.1|21-02-15:0,USA/MA-CDC-STM-000019236/2021|MW778197.1|21-02-18:0,USA/RI-Broad_RIDOH-00170/2021|MW599703.1|21-01-12:0)114953:1,USA/MA-CDC-22284434/2021|MW728587.1|21-02-20:1,USA/MA-Yale-5174/2020|EPI_ISL_2284087|2020-12-18:1)114952:1,USA/MA-Broad_CRSP-00062/2021|MW687373.1|21-01-02:1,USA/NY-Wadsworth-286049-01/2020|EPI_ISL_754557|2020-12-10:1,(USA/MA-Broad_CRSP-01136/2020|MW834707.1|20-12-30:3,USA/MA-CDC-STM-000009863/2021|MW631787.1|21-02-05:4)114956:1,(USA/MA-Yale-5289/2021|EPI_ISL_2284179|2021-01-28:1,(USA/MN-MDH-2413/2021|MW520937.1|21-01-15:0,USA/MN-MDH-2418/2021|MW520942.1|21-01-08:0,USA/MN-MDH-2412/2021|MW520936.1|21-01-15:0)114958:1)114957:4,USA/MA-CDC-STM-A100121/2021|MW519841.1|21-01-03:3,(USA/MA-CDC-ASC210003996/2021|MW868719.1|21-03-11:0,USA/MA-CDC-QDX22947641/2021|MW825494.1|21-03-14:0,USA/CT-JAX-JAX000126/2021|EPI_ISL_1273330|2021-03-02:0,USA/MA-CDC-STM-000011078/2021|MW673113.1|21-02-08:0)114959:5)114927:1,USA/MA-QDX-2939/2021|MW495154.1|21-01-04:1,((USA/NY-PRL-2021_0202_02B08/2021|EPI_ISL_994809|2021-01-30:5,USA/NY-CDC-LC0008952/2021|MW640218.1|21-01-21:1,USA/DE-DHSS-B1064240/2021|EPI_ISL_1137017|2021-01-26:2,USA/NY-MSHSPSP-PV27601/2021|EPI_ISL_1708967|2021-02-04:1,(USA/PA-CDC-22683778/2021|MW782797.1|21-03-02:0,USA/MD-CDC-LC0027809/2021|MW869980.1|21-03-08:0,USA/MD-CDC-LC0027589/2021|MW813736.1|21-03-06:0)114962:1)114961:3,(USA/ME-HETL-J0725/2021|EPI_ISL_833009|2021-01-06:1,(USA/ME-HETL-J1023/2021|EPI_ISL_906709|2021-01-22:0,USA/ME-HETL-J1754/2021|EPI_ISL_1163566|2021-01-19:0)114964:2)114963:2,(USA/MA-MGH-03758/2020|MW687465.1|20-12-22:4,(USA/MA-Yale-5121/2021|EPI_ISL_2284043|2021-01-07:0,USA/MA-CDC-STM-A100212/2021|MW519775.1|21-01-04:0)114966:5)114965:1,(USA/MA-Yale-5154/2020|EPI_ISL_2284071|2020-12-28:0,((USA/MA-CDC-22088091/2021|MW696978.1|21-02-10:1,USA/NH-CDC-21955660/2021|MW681404.1|21-02-08:1,USA/MA-CDC-22526492/2021|MW763287.1|21-02-25:1,USA/MA-CDC-LC0022974/2021|MW780669.1|21-02-24:0,USA/MA-CDC-LC0016911/2021|MW706529.1|21-02-06:0)114969:1,USA/MA-CDC-LC0017982/2021|MW707253.1|21-02-11:3,USA/ME-HETL-J1317/2021|EPI_ISL_966783|2021-01-20:0,USA/MA-Broad_CRSP-01266/2021|MW750036.1|21-02-09:0)114968:2)114967:1,USA/MA-MGH-03419/2020|MW454714.1|20-11-11:0,USA/NH-Yale-5195/2020|EPI_ISL_2284099|2020-12-15:0,USA/MA-Yale-5235/2020|EPI_ISL_2284132|2020-12-07:0)114960:1,USA/RI-CDC-STM-0000025-B06/2021|MW525031.1|21-01-11:1,((USA/MA-CDC-22442603/2021|MW749509.1|21-02-26:1,USA/MA-CDC-22118038/2021|MW699239.1|21-02-16:0,(USA/RI-CDCBI-RIDOH_01047/2021|MW835127.1|21-03-12:1,USA/RI-CDC-LC0028911/2021|MW870656.1|21-03-12:0,USA/MA-CDC-ASC210015231/2021|MW880315.1|21-03-22:0)114972:2)114971:2,USA/GA-CDC-STM-A100069/2021|MW494389.1|21-01-02:1,USA/MA-MASPHL-01148/2020|MW540139.1|20-12-07:0,USA/MA-CDC-STM-000008191/2021|MW596141.1|21-01-07:0)114970:1,((USA/RI-CDC-22441313/2021|MW749523.1|21-02-27:2,(USA/RI-CDC-2-3972455/2021|MW766495.1|21-02-01:0,USA/RI-Broad_RIDOH-00258/2021|MW687535.1|21-02-01:0)114975:1,USA/MA-CDC-21996612/2021|MW681232.1|21-02-11:0,USA/MA-CDC-STM-000014275/2021|MW941129.1|21-02-12:0,USA/MA-Yale-4956/2021|EPI_ISL_2283896|2021-02-10:0)114974:2,USA/UMW22533097/2020|MW882738.1|20-12-28:1,USA/MA-Yale-5238/2020|EPI_ISL_2284135|2020-12-07:1,(USA/CT-QDX-3025/2021|MW495124.1|21-01-07:0,USA/CT-QDX-3062/2021|MW495132.1|21-01-07:0)114976:2,(USA/MA-CDC-LC00000796/2020|EPI_ISL_888400|2020-12-23:0,USA/MA-CDC-LC0000796/2020|MW634358.1|20-12-23:0)114977:1,USA/MA-MASPHL-01117/2020|MW540113.1|20-12-08:0,USA/MA-MASPHL-01117/2020|EPI_ISL_876306|2020-12-08:0)114973:1,(USA/MA-Broad_CRSP-00384/2021|MW599522.1|21-01-08:1,(USA/VT-CDC-21715588/2021|MW669057.1|21-02-04:1,USA/VT-CDC-21529797/2021|MW665686.1|21-01-28:0,USA/TX-HMH-MCoV-29412/2021|EPI_ISL_1303968|2021-01-26:0,USA/VT-CDC-2-3845926/2021|MW708593.1|21-01-26:0,USA/VT-CDC-LC0014023/2021|MW705057.1|21-02-08:0,USA/VT-CDC-21715586/2021|MW668949.1|21-02-04:0,USA/VT-CDC-21716269/2021|MW668856.1|21-02-03:0)114979:1,(USA/MA-MGH-03724/2020|MW687444.1|20-12-23:1,USA/MA-MGH-03768/2020|MW687472.1|20-12-23:0)114980:1,(USA/MA-Broad_CRSP-00078/2021|MW687387.1|21-01-04:0,(USA/MA-MASPHL-01461/2021|EPI_ISL_876239|2021-01-11:0,USA/MA-MASPHL-01461/2021|MW540319.1|21-01-11:0)114982:1)114981:1,(USA/RI-CDC-2-3992984/2021|MW792801.1|21-02-24:5,USA/MA-Broad_CRSP-01132/2021|MW834704.1|21-02-10:3,USA/MA-Yale-5249/2020|EPI_ISL_2284144|2020-12-03:0)114983:1,(USA/MA-CDC-LC0005761/2021|MW636364.1|21-01-15:0,USA/MA-CDC-LC0005762/2021|MW636365.1|21-01-15:1)114984:3,USA/MA-CDC-22635614/2021|MW782900.1|21-03-03:4,USA/MA-MGH-03470/2020|MW454735.1|20-11-18:0,USA/ME-HETL-J0560/2021|EPI_ISL_832882|2021-01-02:0,USA/ME-HETL-J0557/2021|EPI_ISL_832880|2021-01-02:0,Canada/ON-PHL-21-00053/2020|EPI_ISL_875817|2020-12:0,Canada/ON-PHL-21-00059/2020|EPI_ISL_875816|2020-12:0,USA/MA-Yale-5170/2020|EPI_ISL_2284083|2020-12-21:0)114978:1,(USA/MA-MASPHL-01192/2020|MW540174.1|20-12-21:1,USA/MA-MASPHL-01223/2020|MW540196.1|20-12-21:0,USA/MA-MASPHL-01223/2020|EPI_ISL_876286|2020-12-21:0)114985:2,USA/MA-MASPHL-01150/2020|MW540141.1|20-12-14:1,(((USA/FL-CDC-STM-000014523/2021|MW941183.1|21-02-13:1,(USA/MA-CDC-21991754/2021|MW681295.1|21-02-11:0,USA/MA-CDC-22209166/2021|MW720268.1|21-02-19:0,USA/MA-CDC-22023352/2021|MW697856.1|21-02-11:0,USA/MA-CDC-21996009/2021|MW681202.1|21-02-11:0,USA/MA-CDC-21991877/2021|MW681275.1|21-02-11:0)114989:3,(USA/CA-SEARCH-14028/2021|EPI_ISL_1813437|2021-01-29:0,USA/CA-CDC-STM-000005946/2021|MW586120.1|21-01-29:0)114990:2,USA/MA-QDX-4156/2021|MW550238.1|21-01-07:0,USA/MA-CDC-STM-000019267/2021|MW941972.1|21-02-18:0,USA/MA-MASPHL-01863/2021|EPI_ISL_1009760|2021-02-04:0,USA/MA-MASPHL-01863/2021|MW626201.1|21-02-04:0,USA/MA-MGH-03941/2021|MW617767.1|21-01-22:0)114988:1,(USA/MA-CDC-STM-000007807/2021|MW617621.1|21-01-30:1,USA/MA-MGH-03985/2021|MW617795.1|21-01-17:1,(USA/MA-Broad_CRSP-01116/2021|MW834688.1|21-02-12:1,USA/MA-CDC-21491335/2021|MW667262.1|21-01-25:0)114992:2,USA/MA-CDC-STM-000024203/2021|MW943002.1|21-02-22:3,USA/MA-CDC-LC0019022/2021|MW707986.1|21-02-11:1,USA/MA-CDC-21491275/2021|MW666984.1|21-01-25:0,USA/CA-SEARCH-14457/2021|EPI_ISL_1814030|2021-02-03:0,USA/MA-CDC-LC0014627/2021|MW705183.1|21-02-09:0)114991:1,USA/MS-CDC-LC0009859/2021|MW640588.1|21-01-25:3,(USA/CT-CDC-21644980/2021|MW666359.1|21-02-03:1,USA/MA-CDC-STM-000009976/2021|MW631833.1|21-02-06:1,USA/MA-CDC-22117754/2021|MW699249.1|21-02-16:0)114993:2,USA/MA-CDC-22208745/2021|MW720384.1|21-02-19:2,USA/NH-CDC-ASC210074483/2021|MZ185187.1|21-04-18:4)114987:1,(USA/NH-QDX-4295/2021|MW586837.1|21-01-07:0,(USA/NJ-CDC-22293124/2021|MW733334.1|21-02-18:0,(USA/NJ-CDC-STM-000020076/2021|MW942130.1|21-02-20:0,USA/NJ-CDC-22293040/2021|MW733369.1|21-02-22:0)114996:1)114995:1)114994:3,USA/MA-MASPHL-01107/2020|MW540109.1|20-12-07:2)114986:2,USA/MA-QDX-4068/2021|MW550228.1|21-01-06:6,USA/MA-Broad_CRSP-00374/2021|MW599512.1|21-01-08:4,USA/RI-Broad_RIDOH-00225/2021|MW617851.1|21-01-21:1,USA/MA-MGH-03981/2021|MW617792.1|21-01-26:1,USA/MA-Broad_CRSP-00847/2021|MW617737.1|21-01-17:1,USA/MA-CDC-STM-000008694/2021|MW617517.1|21-02-01:1,((USA/MA-Broad_CRSP-00826/2021|MW617722.1|21-01-27:1,USA/MA-CDC-STM-000024573/2021|MW758564.1|21-02-24:2,USA/MA-MASPHL-01886/2021|MW626206.1|21-02-07:0,USA/MA-MASPHL-01810/2021|EPI_ISL_1009721|2021-02-01:0,USA/MA-MASPHL-01810/2021|MW626168.1|21-02-01:0)114998:1,USA/RI-CDC-21530030/2021|MW665651.1|21-01-27:4,(USA/MA-CDC-ASC210006873/2021|MW966883.1|2021-03-14:1,USA/MA-CDC-22163574/2021|MW720476.1|21-02-17:0)114999:1,((USA/MA-MASPHL-01918/2021|MW626213.1|21-02-05:1,USA/MA-Broad_CRSP-01254/2021|MW750024.1|21-02-24:1,USA/MA-CDC-STM-000021825/2021|MW779011.1|21-02-21:1,USA/MA-CDC-STM-000021631/2021|MW778950.1|21-02-22:1,(USA/MA-CDC-ASC210003418/2021|MW868789.1|21-03-09:0,USA/MA-CDC-STM-000034185/2021|MW848243.1|21-03-12:1,(USA/MA-JAX-JAX000234/2021|EPI_ISL_1315149|2021-03-12:0,USA/CT-CDCBI-CRSP_01774/2021|MW892093.1|21-03-17:0)115003:1)115002:2,USA/MA-CDC-STM-000037345/2021|MW868496.1|21-03-16:1,(USA/MA-CDC-STM-000015482/2021|MW941324.1|21-02-15:0,USA/MA-CDC-22521876/2021|MW764039.1|21-02-26:0)115004:1,USA/MA-MASPHL-01936/2021|MW626226.1|21-02-03:0,USA/NY-CDC-LC0037065/2021|MZ001623.1|2021-03-28:0,USA/MA-CDC-STM-000034615/2021|MW848274.1|21-03-12:0,USA/MA-MASPHL-01932/2021|MW626222.1|21-02-05:0,USA/MA-MASPHL-01925/2021|MW626219.1|21-02-04:0,USA/MA-MASPHL-01924/2021|MW626218.1|21-02-05:0)115001:1,USA/MA-CDC-QDX22718967/2021|MW793181.1|21-03-04:4,USA/ME-Yale-5296/2021|EPI_ISL_2284186|2021-02-11:1,(USA/MA-CDC-STM-000024520/2021|MW942840.1|21-02-24:0,USA/MA-CDC-STM-000015479/2021|MW777121.1|21-02-15:0)115005:2,USA/MA-CDC-22358797/2021|MW733548.1|21-02-22:0,USA/MA-CDC-ASC210001504/2021|MZ258636.1|2021-03-03:0,USA/MA-CDC-STM-000025967/2021|MW943281.1|21-02-27:0,USA/MA-CDC-STM-000019520/2021|MW778014.1|21-02-20:0,USA/MA-CDC-ASC210001506/2021|MZ260064.1|21-03-03:0)115000:1,USA/MA-Broad_CRSP-01168/2021|MW749943.1|21-02-18:5,USA/FL-CDC-STM-000037234/2021|MW868454.1|21-03-15:8,USA/MA-CDC-22163128/2021|MW720471.1|21-02-17:2,USA/RI-CDC-2-3993096/2021|MW792805.1|21-02-23:3,USA/FL-CDC-STM-000053244/2021|MZ059303.1|21-04-09:2,(USA/RI-Broad_RIDOH-00398/2021|MW750147.1|21-02-17:0,USA/RI-Broad_RIDOH-00322/2021|MW687578.1|21-02-11:0)115006:3,(USA/MN-CDC-STM-000030745/2021|MW944123.1|21-03-07:0,USA/MN-CDC-STM-000030635/2021|MW944279.1|21-03-07:0)115007:1,USA/NY-CDC-LC0009652/2021|MW640506.1|21-01-24:0,USA/RI-CDC-2-4195276/2021|MZ028824.1|2021-01-07:0,USA/FL-CDC-STM-000027046/2021|MW783376.1|21-03-01:0)114997:1,(USA/MA-QDX-3837/2021|MW550006.1|21-01-06:0,USA/MA-Broad_CRSP-01033/2021|MW660949.1|21-01-31:2,USA/MA-CDC-22521880/2021|MW764029.1|21-02-24:2,USA/MA-CDC-22163171/2021|MW720447.1|21-02-17:2)115008:1,(USA/MA-QDX-3928/2021|MW550015.1|21-01-07:2,(USA/CT-CDC-LC0006768/2021|MW636696.1|21-01-19:1,(USA/MA-CDC-22057937/2021|MW696283.1|21-02-15:1,USA/MA-CDC-STM-000026563/2021|MW943235.1|21-02-27:1,USA/MA-CDC-22059817/2021|MW698173.1|21-02-12:0,USA/FL-CDC-STM-000038862/2021|MW904322.1|21-03-16:0,USA/MA-MASPHL-02347/2021|MW893937.1|21-03-09:0,USA/MA-CDC-STM-000027007/2021|MW783379.1|21-03-01:0)115011:1)115010:1,USA/NH-CDC-22394143/2021|MW733232.1|21-02-24:2)115009:1,(USA/MA-CDC-LC0006181/2021|MW636503.1|21-01-18:4,USA/RI-Broad_RIDOH-00206/2021|MW617836.1|21-01-19:1,USA/CT-CDC-22527556/2021|MW763785.1|21-03-01:3)115012:1,USA/MA-CDC-LC0006169/2021|MW636499.1|21-01-18:2,(USA/MA-CDC-LC0003793/2021|MW638387.1|21-01-12:1,USA/MA-Broad_CRSP-00073/2021|MW687383.1|21-01-03:5,USA/MA-Broad_CRSP-00106/2021|MW687414.1|21-01-04:1,USA/OR-CDC-LC0008864/2021|MW640176.1|21-01-21:4)115013:4,(USA/GA-CDC-LC0007096/2021|MW636792.1|21-01-19:1,(USA/NC-CDC-STM-000031943/2021|MW808476.1|21-03-08:1,USA/NC-CDC-STM-000012844/2021|MW693779.1|21-02-10:1,USA/NC-CDC-STM-000027961/2021|MW943652.1|21-03-03:0,USA/FL-CDC-STM-000022311/2021|MW779180.1|21-02-23:0,USA/NC-CDC-STM-000029526/2021|MW808719.1|21-03-04:0)115015:1,(USA/GA-GPHL-0138/2021|MW839020.1|21-02-19:2,USA/GA-CDC-2-3922876/2021|MW731118.1|21-02-12:0,USA/GA-GPHL-0118/2021|MW763120.1|21-02-12:0,USA/GA-GPHL-0092/2021|MW755812.1|21-02-12:0,USA/GA-CDC-2-3922955/2021|MW731123.1|21-02-12:0)115016:3,(USA/CO-CDPHE-2100254857/2021|MW629295.1|21-01-19:0,(USA/GA-GPHL-0109/2021|MW763112.1|21-01-30:2,USA/GA-CDC-STM-000016768/2021|MW777864.1|21-02-16:2,USA/FL-CDC-STM-000038335/2021|MW848070.1|21-02-24:0,USA/FL-CDC-STM-000022622/2021|MW942716.1|21-02-24:0)115018:1)115017:3,((USA/NC-CDC-STM-000030171/2021|MW944217.1|21-03-05:1,USA/NC-CDC-ASC210005527/2021|MZ256325.1|21-03-15:1,USA/NC-CDC-STM-000021624/2021|MW942484.1|21-02-22:0,USA/NC-CDC-STM-000029281/2021|MW808631.1|21-03-04:0)115020:2,(USA/GA-CDC-STM-000023307/2021|MW758680.1|21-02-23:3,USA/GA-GPHL-0185/2021|MW892762.1|21-01-28:1,(USA/GA-CDC-STM-000021141/2021|MW778495.1|21-02-22:0,USA/GA-CDC-STM-000024366/2021|MW758849.1|21-02-24:0)115022:1)115021:2)115019:2,USA/TX-HMH-MCoV-33399/2020|EPI_ISL_2200703|2020-12-12:3)115014:1,USA/MA-CDC-LC0005745/2021|MW636358.1|21-01-15:2,(USA/NH-CDC-21643813/2021|MW666454.1|21-02-01:5,USA/MA-CDC-LC0007820/2021|MW636996.1|21-01-16:6)115023:2,USA/VT-CDC-21955354/2021|MW681494.1|21-02-10:1,(USA/RI-Broad_RIDOH-00325/2021|MW687581.1|21-02-10:0,(USA/MA-CDC-STM-000022115/2021|MW779118.1|21-02-23:0,USA/MA-CDC-STM-000038373/2021|MW848060.1|21-02-23:0)115025:2)115024:2,USA/MA-Broad_CRSP-00067/2021|MW687377.1|21-01-02:2,(USA/RI-CDC-22056573/2021|MW696262.1|21-02-15:1,USA/RI-QDX-2936/2021|MW495240.1|21-01-06:1)115026:2,USA/NY-Wadsworth-21004308-01/2021|EPI_ISL_830707|2021-01-04:2,USA/ME-HETL-J0485/2020|EPI_ISL_832825|2020-12-30:1,USA/NY-PRL-2021_02_12_03E10/2021|EPI_ISL_1041482|2021-02-09:4,Canada/NS-NML-5153/2021|EPI_ISL_1055471|2021-01-03:3,((USA/TX-HMH-MCoV-23465/2021|EPI_ISL_1077995|2021-01-13:0,(USA/TX-HMH-MCoV-34181/2020|EPI_ISL_2202913|2020-12-29:1,USA/TX-HMH-MCoV-24313/2021|EPI_ISL_1078867|2021-01-16:0)115029:1)115028:1,((USA/MA-CDC-22286438/2021|MW728690.1|21-02-20:2,USA/MA-CDC-LC0000036/2020|MW634042.1|20-12-24:0,USA/MA-CDC-LC00000036/2020|EPI_ISL_888453|2020-12-24:0,USA/MA-QDX-3002/2021|MW495187.1|21-01-06:0)115031:1,(USA/MA-CDC-ASC210017086/2021|MZ257282.1|21-03-22:0,USA/MA-CDC-ASC210004624/2021|MW868319.1|21-03-15:0)115032:4)115030:1)115027:1,(USA/NH-CDC-LC0007276/2021|MW636840.1|21-01-18:0,USA/MA-CDC-STM-000019364/2021|MW778278.1|21-02-18:1,USA/VT-CDC-2-3845908/2021|MW708587.1|21-01-17:10,(USA/MA-CDC-STM-000021869/2021|MW779034.1|21-02-21:0,USA/MA-CDC-22526427/2021|MW763821.1|21-02-24:0)115034:2)115033:1,(USA/NY-Wadsworth-292429-01/2020|EPI_ISL_794172|2020-12-30:0,USA/NY-Wadsworth-21017804-01/2021|EPI_ISL_1228435|2021-01-11:1,USA/NY-Wadsworth-21022225-01/2021|EPI_ISL_1397548|2021-02-06:1,(USA/NY-Wadsworth-21009948-01/2021|EPI_ISL_1228460|2021-01-19:0,USA/NY-CDC-2-3878493/2021|MW709072.1|21-01-19:0)115036:2)115035:1,USA/NY-Wadsworth-21008446-01/2021|EPI_ISL_983160|2021-01-06:1,(USA/WI-UW-3081/2021|EPI_ISL_906248|2021-01-20:0,(USA/IL-CDC-LC0005255/2021|EPI_ISL_886829|2021-01-09:0,USA/IL-CDC-LC0005255/2021|MW638890.1|21-01-09:0)115038:1)115037:3,USA/MA-MGH-03431/2020|EPI_ISL_765835|2020-11-12:1,USA/RI-CDC-2-3920741/2021|MW730939.1|21-01-14:1,USA/RI-Broad_RIDOH-00407/2021|MW750156.1|21-02-17:3,(USA/MA-Broad_CRSP-01183/2020|MW749957.1|20-12-30:0,(USA/NY-NYCPHL-002882/2021|EPI_ISL_966444|2021-01-28:1,((USA/PA-CDC-STM-000019654/2021|MW941892.1|21-02-18:0,USA/PA-CDC-STM-000014247/2021|MW767273.1|21-02-12:1)115042:1,USA/PA-CDC-22284198/2021|MW728470.1|21-02-20:2)115041:1,USA/NY-MSHSPSP-PV25285/2021|EPI_ISL_1301187|2021-01-08:0,USA/NY-MSHSPSP-PV26331/2021|EPI_ISL_1708864|2021-01-11:0,USA/NY-MSHSPSP-PV25352/2021|EPI_ISL_1708862|2021-01-08:0)115040:1)115039:1,USA/CT-CDC-22439931/2021|MW749474.1|21-02-25:5,(USA/RI-Broad_RIDOH-00222/2021|MW617848.1|21-01-21:2,USA/PA-CDC-STM-000021779/2021|MW779005.1|21-02-22:2,USA/PA-CDC-STM-000015593/2021|MW777535.1|21-02-14:0,USA/OH-21AM-024CO01455/2021|EPI_ISL_2312736|2021-01-24:0)115043:1,((USA/RI-CDC-2-3993077/2021|MW792807.1|21-02-24:3,USA/RI-CDC-ASC210001486/2021|MZ258631.1|2021-03-04:1,USA/MA-CDC-STM-000015521/2021|MW777530.1|21-02-15:0,USA/MA-CDC-STM-000015518/2021|MW941558.1|21-02-15:0)115045:2,(USA/MA-MGH-03921/2020|MW750110.1|20-12-23:0,USA/MA-MGH-03873/2020|MW617740.1|20-12-03:0)115046:1)115044:1,USA/MA-CDC-STM-000015144/2021|MW776970.1|21-02-14:3,USA/UMW22478124/2020|MW882698.1|20-12-22:1,USA/MA-MASPHL-01974/2021|MW893697.1|21-02-11:6,(USA/NY-NYCPHL-001447/2020|EPI_ISL_683811|2020-11-24:0,USA/NY-Wadsworth-21006613-01/2021|EPI_ISL_861207|2021-01-11:1,USA/NY-Wadsworth-21012174-01/2021|EPI_ISL_1227324|2021-01-16:3)115047:2,USA/FL-CDC-LC0015625/2021|MW705435.1|21-02-10:2,((USA/TX-HMH-MCoV-29535/2021|EPI_ISL_1304091|2021-01-25:0,USA/TX-HMH-MCoV-29479/2021|EPI_ISL_1304035|2021-01-25:0)115049:1,USA/TX-HMH-MCoV-24626/2021|EPI_ISL_1079208|2021-01-19:0,USA/TX-HMH-MCoV-28835/2021|EPI_ISL_1238618|2021-02-03:0,USA/TX-HMH-MCoV-24896/2021|EPI_ISL_1079510|2021-01-19:0)115048:1,(USA/MA-MGH-03954/2021|MW617776.1|21-01-23:1,USA/MA-QDX-3021/2021|MW495201.1|21-01-07:1,USA/MA-CDC-LC0006167/2021|MW636498.1|21-01-17:1)115050:1,((USA/MA-CDC-STM-A100210/2021|MW519777.1|21-01-04:1,(USA/MA-CDC-22315972/2021|MW733518.1|21-02-24:1,USA/MA-CDC-22520194/2021|MW763948.1|21-02-24:1,USA/MA-CDC-STM-000028410/2021|MW943988.1|21-03-03:1,USA/NH-CDC-LC0013871/2021|MW704470.1|21-02-05:1,(USA/NH-CDC-22393164/2021|MW733216.1|21-02-25:0,USA/MA-CDC-22521258/2021|MW763796.1|21-02-28:0,USA/MA-CDC-22523102/2021|MW763871.1|21-02-28:0)115054:2,USA/MA-CDC-QDX22783476/2021|MW816279.1|21-03-11:0,USA/MA-CDC-STM-000025929/2021|MW772007.1|21-02-27:0,USA/MA-CDC-22315841/2021|MW733528.1|21-02-23:0,USA/MA-CDC-22285397/2021|MW733401.1|21-02-21:0,USA/MA-CDC-22316714/2021|MW728611.1|21-02-17:0,USA/MA-CDC-22286478/2021|MW728522.1|21-02-20:0,USA/MA-MASPHL-01463/2021|EPI_ISL_876096|2021-01-11:0,USA/MA-CDC-22059813/2021|MW698128.1|21-02-15:0,USA/MA-CDC-LC0005756/2021|MW636362.1|21-01-15:0,USA/MA-MASPHL-01463/2021|MW540321.1|21-01-11:0)115053:1,USA/MA-CDC-STM-000007289/2021|MW596014.1|21-01-28:1,USA/RI-CDC-LC0007739/2021|MW636969.1|21-01-15:0,(USA/MA-CDC-21491253/2021|MW667305.1|21-01-28:2,USA/MA-Broad_CRSP-01099/2021|MW834673.1|21-02-08:1,USA/CT-CDC-21492815/2021|MW667329.1|21-01-25:0,USA/MA-MASPHL-01401/2020|MW540281.1|20-12-30:0)115055:1,(USA/MA-CDC-STM-000005369/2021|MW586357.1|21-01-23:1,(USA/MA-CDC-STM-000012573/2021|MW693617.1|21-02-09:0,((USA/MA-CDC-QDX22863808/2021|MW816195.1|21-03-10:0,USA/MA-CDC-STM-000036021/2021|MW855717.1|21-03-14:1,USA/MA-CDC-STM-000035821/2021|MW868584.1|21-03-14:1)115059:1,USA/MA-CDC-STM-000046161/2021|MW932484.1|21-03-28:2,USA/MA-CDC-LC0019050/2021|MW707998.1|21-02-12:0,USA/MA-CDC-STM-000033661/2021|MW847979.1|21-03-10:0,USA/MA-CDC-22285289/2021|MW733355.1|21-02-20:0)115058:1,USA/SC-MUSC-0700/2021|EPI_ISL_1482892|2021-03-05:2,(USA/MA-CDC-QDX22947727/2021|MW825506.1|21-03-14:0,USA/MA-CDCBI-CRSP_01619/2021|MW892127.1|21-03-20:0,USA/MA-CDC-QDX23206398/2021|MW880587.1|21-03-21:0)115060:2)115057:1,(USA/MA-CDC-22520670/2021|MW763865.1|21-02-26:1,USA/MA-CDC-QDX23007653/2021|MW849016.1|21-03-16:1,USA/MA-CDC-22058197/2021|MW698144.1|21-02-11:0,USA/MA-CDC-STM-000016689/2021|MW777806.1|21-02-16:0)115061:1,USA/MA-CDC-21991649/2021|MW681271.1|21-02-11:0,USA/MA-CDC-STM-000019643/2021|MW941881.1|21-02-19:0,USA/MA-CDC-22292213/2021|MW728715.1|21-02-22:0,USA/MA-CDC-22284942/2021|MW728618.1|21-02-20:0)115056:3,(USA/MA-Broad_CRSP-00094/2021|MW687403.1|21-01-04:2,USA/RI-Broad_RIDOH-00208/2021|MW617838.1|21-01-20:2)115062:2,(USA/MA-QDX-3050/2021|MW495215.1|21-01-06:0,USA/MA-Yale-4985/2021|EPI_ISL_2283922|2021-01-11:0)115063:1)115052:2,USA/MA-Broad_CRSP-01121/2021|MW834693.1|21-01-15:2)115051:4,((USA/MA-CDC-ASC210013918/2021|MW901779.1|21-03-20:2,(USA/MA-Broad_CRSP-00982/2021|MW660906.1|21-02-01:0,USA/MA-Broad_CRSP-00989/2021|MW660913.1|21-02-01:0)115066:1)115065:1,USA/MA-MASPHL-01741/2021|MW592628.1|21-01-27:2)115064:5,(USA/RI-CDC-21529857/2021|MW665694.1|21-01-27:2,(USA/FL-CDC-STM-000013981/2021|MW777224.1|21-02-13:3,USA/RI-CDC-LC00002874/2020|EPI_ISL_887962|2020-12-29:0,USA/RI-CDC-LC0002874/2020|MW635297.1|20-12-29:0)115068:1,(USA/MA-CDC-22059757/2021|MW698086.1|21-02-15:2,USA/RI-CDC-21491257/2021|MW666961.1|21-01-26:2)115069:2,(USA/ME-HETL-J0978/2021|EPI_ISL_906678|2021-01-21:1,USA/MA-CDC-STM-000008226/2021|MW596186.1|21-01-09:1)115070:1)115067:2,((USA/MA-QDX-4009/2021|MW550223.1|21-01-07:1,((USA/NH-CDC-LC0014623/2021|MW705179.1|21-02-09:0,USA/NH-CDC-22632567/2021|MW782983.1|21-03-03:1)115074:1,USA/RI-Broad_RIDOH-00215/2021|MW617842.1|21-01-20:0,USA/NH-QDX-2988/2021|MW495234.1|21-01-06:0)115073:1,USA/MA-MGH-03949/2021|MW617772.1|21-01-21:2,USA/MA-CDC-STM-000011061/2021|MW673104.1|21-02-07:2,(USA/MA-CDC-STM-000025887/2021|MW771834.1|21-02-26:1,USA/MA-CDC-21996252/2021|MW681128.1|21-02-11:0,USA/MA-CDC-LC0013948/2021|MW705591.1|21-02-10:0)115075:2,USA/MA-MGH-04117/2021|MW687527.1|21-02-05:1,USA/MA-MGH-04044/2021|MW687483.1|21-01-27:2,((USA/NH-CDC-LC0014617/2021|MW704622.1|21-02-09:1,USA/TX-HMH-MCoV-37173/2021|EPI_ISL_2203260|2021-03-26:3,USA/NH-CDC-LC0022928/2021|MW780842.1|21-02-28:0)115077:3,USA/MA-CDC-LC0017874/2021|MW707183.1|21-02-10:2)115076:1,(USA/MA-Broad_CRSP-01027/2021|MW660944.1|21-01-28:0,USA/MA-MASPHL-02479/2021|MW894041.1|21-03-12:2)115078:1,USA/MA-MASPHL-02013/2021|MW893717.1|21-02-02:1,USA/GA-CDC-STM-000017767/2021|MW942027.1|21-02-17:2,(USA/MA-MGH-04086/2021|MW687507.1|21-02-04:0,USA/MA-MGH-04094/2021|MW687510.1|21-02-05:0)115079:2,USA/MA-MASPHL-02017/2021|MW893718.1|21-02-02:0,USA/RI-CDCBI-RIDOH_00583/2021|MW834759.1|21-02-22:0,USA/RI-CDCBI-RIDOH_00582/2021|MW834758.1|21-02-22:0,USA/RI-CDC-2-3993076/2021|MW792793.1|21-02-25:0)115072:1,USA/MA-CDC-21996003/2021|MW681147.1|21-02-11:2)115071:1,(((USA/RI-Broad_RIDOH-00270/2021|MW687546.1|21-02-04:0,USA/RI-CDC-2-3972492/2021|MW766494.1|21-02-04:1)115082:2,(USA/MA-CDC-22163820/2021|MW720429.1|21-02-17:0,USA/RI-CDCBI-RIDOH_00781/2021|MW834844.1|21-03-02:0)115083:1)115081:1,USA/NY-PRL-2021_03_01_00N19/2021|EPI_ISL_1172526|2021-02-27:2)115080:3,(USA/RI-CDC-21529905/2021|MW665661.1|21-01-28:3,USA/MA-CDC-22118066/2021|MW699235.1|21-02-18:2)115084:4,((USA/MA-Broad_CRSP-00049/2021|MW687362.1|21-01-03:2,USA/MA-QDX-3130/2021|MW505226.1|21-01-05:1,((USA/NH-CDC-LC0028866/2021|MW870654.1|21-03-11:2,USA/MA-CDC-ASC210002022/2021|MZ259951.1|21-03-04:1,USA/MA-CDC-22630960/2021|MW782996.1|21-03-03:0,USA/MA-CDC-ASC210002023/2021|MW851098.1|21-03-04:0)115088:1,USA/MA-Broad_CRSP-01276/2021|MW750046.1|21-02-12:0,USA/MA-CDC-STM-000020112/2021|MW778728.1|21-02-20:0)115087:1,USA/MA-Broad_CRSP-01080/2020|MW834658.1|20-12-31:0,USA/MA-Yale-5146/2020|EPI_ISL_2284065|2020-12-29:0)115086:3,(USA/NY-PRL-2021_02_22_00O10/2021|EPI_ISL_1098423|2021-02-19:3,(USA/NY-NYGC-930-VTM1-MXOI552/2021|EPI_ISL_2283158|2021-01-21:0,USA/NY-Wadsworth-21015643-01/2021|EPI_ISL_1397472|2021-01-21:0)115090:1)115089:2,USA/NY-MSHSPSP-PV26531/2021|EPI_ISL_1708882|2021-01-20:3)115085:1,(USA/DE-DHSS-F1051814/2021|EPI_ISL_933764|2021-01-16:1,USA/DE-DHSS-B1061926/2021|EPI_ISL_1137045|2020-11-17:1,(((USA/MD-HP03107/2021|EPI_ISL_1238947|2021-03-08:2,USA/PA-CDC-QDX22720887/2021|MW793126.1|21-03-03:4,USA/VA-CDC-LC0023310/2021|MW780966.1|21-03-04:1,USA/FL-CDC-STM-000014746/2021|MW777158.1|21-02-14:1,USA/PA-CDC-STM-000034654/2021|MW848271.1|21-03-12:1,USA/PA-CDC-2-4080449/2021|MW888045.1|21-03-16:2,USA/MD-HP04813/2021|EPI_ISL_1805864|2021-04-12:2,USA/MD-CDC-STM-000011062/2021|MW673112.1|21-02-07:0,USA/MD-IGS-012108307343A/2021|EPI_ISL_1706179|2021-03-24:0,USA/PA-CDC-STM-000046193/2021|MW932488.1|21-03-29:0,USA/PA-CDC-STM-000022793/2021|MW779306.1|21-02-15:0,USA/PA-CDC-STM-000027869/2021|MW783299.1|21-03-03:0,USA/VA-CDC-LC0020883/2021|MW735180.1|21-02-25:0,USA/MD-CDC-22292901/2021|MW728681.1|21-02-20:0,USA/MD-CDC-22292805/2021|MW728472.1|21-02-20:0)115094:1,(USA/CA-RD630-CV0040/2021|EPI_ISL_1231804|2021-03-04:1,USA/CA-CDC-FG-006305/2021|MW859451.1|21-03-05:0)115095:2)115093:1,USA/PA-CDC-STM-000015411/2021|MW777091.1|21-02-14:1,USA/PA-CDC-STM-000027245/2021|MW943704.1|21-03-02:0,USA/UT-UPHL-2105114902/2021|EPI_ISL_2292126|2021-01-17:0)115092:1,USA/MA-CDC-22163378/2021|MW720066.1|21-02-17:3,USA/NY-PRL-2021_02_15_01G08/2021|EPI_ISL_1041601|2021-02-13:4,USA/NY-Wadsworth-21012103-01/2021|EPI_ISL_1227313|2021-01-14:1,(USA/NY-MSHSPSP-PV28458/2021|EPI_ISL_1709033|2021-02-18:0,USA/FL-CDC-STM-000041716/2021|MW891477.1|21-03-22:3)115096:1,(USA/NY-NYULH1505/2020|EPI_ISL_1922747|2020-12-24:0,USA/NY-NYULH128/2021|EPI_ISL_1040872|2021-02-05:2)115097:2,USA/NY-NYULH316/2021|EPI_ISL_1087304|2021-01-28:0,USA/NY-MSHSPSP-PV35602/2021|EPI_ISL_1709518|2021-03-19:0,USA/NY-MSHSPSP-PV24050/2020|EPI_ISL_1301022|2020-12-02:0)115091:2,(USA/NY-MSHSPSP-PV27712/2021|EPI_ISL_1301439|2021-02-16:3,USA/NY-MSHSPSP-PV27636/2021|EPI_ISL_1708980|2021-02-06:1,USA/NY-NYULH48/2021|EPI_ISL_966377|2021-01-03:0,USA/NY-Wadsworth-21018173-01/2021|EPI_ISL_1016216|2021-01-29:0)115098:1,(((USA/CT-CDC-QDX22784955/2021|MW816300.1|21-03-08:1,USA/RI-CDCBI-CRSP_01399/2021|MW835025.1|21-03-12:2,USA/CT-CDC-IBX838171223201/2021|MZ258289.1|2021-03-17:2,((USA/MA-CDC-STM-000044849/2021|MW932016.1|21-03-28:3,USA/ME-CDC-QDX23177839/2021|MW864492.1|21-03-21:0)115103:1,USA/ME-CDCBI-CRSP_02054/2021|MW915272.1|21-03-25:1,USA/RI-CDC-ASC210025835/2021|MZ158790.1|2021-03-28:1,USA/RI-CDC-ASC210054990/2021|MZ210666.1|2021-04-09:3,USA/MA-CDC-STM-000030789/2021|MW808223.1|21-03-07:0,USA/RI-CDC-ASC210020525/2021|MW968684.1|2021-03-25:0,USA/RI-CDC-LC0022084/2021|MW780117.1|21-03-02:0)115102:2,USA/RI-CDCBI-CRSP_01821/2021|MW892290.1|21-03-18:2,USA/CT-CDC-22441832/2021|MW749506.1|21-02-26:0,USA/RI-CDCBI-RIDOH_00961/2021|MW835082.1|21-03-13:0,USA/RI-CDCBI-RIDOH_00944/2021|MW835073.1|21-03-12:0,USA/RI-CDCBI-RIDOH_00895/2021|MW835040.1|21-03-09:0,USA/MA-CDC-LC0023459/2021|MW781217.1|21-03-04:0,USA/NH-CDC-LC0023546/2021|MW781176.1|21-03-04:0,USA/MA-CDC-STM-000030863/2021|MW808267.1|21-03-06:0,USA/MA-CDC-STM-000027904/2021|MW783330.1|21-03-03:0,USA/RI-CDC-22523395/2021|MW763950.1|21-02-28:0)115101:1,USA/RI-CDCBI-RIDOH_00888/2021|MW835034.1|21-03-09:0)115100:1,(USA/FL-CDC-LC0016059/2021|MW704968.1|21-02-11:0,USA/CO-CDC-ASC210000643/2021|MW851132.1|21-03-03:0,USA/MA-CDC-22059884/2021|MW696254.1|21-02-15:0)115104:2)115099:1,(USA/MA-QDX-3038/2021|MW495208.1|21-01-04:1,(USA/MA-CDC-QDX22719396/2021|MW793074.1|21-03-01:3,USA/MA-MASPHL-02051/2021|MW893730.1|21-02-12:0)115106:1)115105:1,(USA/CA-MCPHL-MC01877/2020|EPI_ISL_1263207|2020-11-01:1,USA/MA-MGH-03496/2020|MW454745.1|20-11-23:2)115107:2,(USA/RI-Broad_RIDOH-00224/2021|MW617850.1|21-01-20:0,(USA/RI-CDCBI-RIDOH_00904/2021|MW835046.1|21-03-11:3,USA/MA-CDC-STM-000021571/2021|MW778911.1|21-02-22:0)115109:3)115108:2,(USA/CT-CDC-21492753/2021|MW667321.1|21-01-24:4,((USA/MA-Broad_CRSP-00366/2021|MW599504.1|21-01-08:0,USA/MA-QDX-2953/2021|MW495161.1|21-01-06:1)115112:1,((USA/MA-CDC-STM-000021554/2021|MW778903.1|21-02-22:1,USA/MA-CDC-STM-000021807/2021|MW942538.1|21-02-21:0)115114:1,(USA/MA-CDC-STM-000033030/2021|MW825782.1|21-03-09:1,USA/MA-CDC-STM-000029607/2021|MW808775.1|21-03-05:1,USA/MA-CDC-STM-000027825/2021|MW943611.1|21-03-02:0,USA/MA-CDC-STM-000028320/2021|MW943958.1|21-03-03:0)115115:2,USA/MA-Yale-5091/2021|EPI_ISL_2284019|2021-01-19:1,USA/NH-CDC-LC0023605/2021|MW781276.1|21-03-05:2,(USA/MA-CDC-22285150/2021|MW728699.1|21-02-21:0,USA/MA-CDC-22286335/2021|MW728573.1|21-02-21:0)115116:1,USA/MA-CDC-STM-000012937/2021|MW693856.1|21-02-11:0,USA/MA-CDC-STM-000031770/2021|MW808431.1|21-03-07:0,USA/MA-CDC-LC0025257/2021|MW812559.1|21-03-06:0,USA/FL-CDC-22678128/2021|MW782815.1|21-03-04:0,USA/MA-CDC-LC0019548/2021|MW733989.1|21-02-19:0,USA/MA-CDC-22163892/2021|MW720039.1|21-02-17:0,USA/MA-CDC-21491354/2021|MW666987.1|21-01-25:0,USA/MA-CDC-22058185/2021|MW696300.1|21-02-15:0)115113:1)115111:2)115110:1,USA/MA-Broad_CRSP-01174/2020|MW749949.1|20-12-31:4,USA/MA-CDC-LC0007822/2021|MW636997.1|21-01-16:3,(USA/CA-CZB-24834/2020|MW738073.1|20-12-20:0,(USA/MA-Yale-5046/2021|EPI_ISL_2283979|2021-01-28:2,USA/MA-MASPHL-01558/2021|MW540373.1|21-01-13:1)115118:1)115117:1,USA/NJ-CDC-LC0019126/2021|MW733874.1|21-02-15:7,USA/RI-CDC-2-3714487/2020|MW496080.1|20-12-04:1,(USA/RI-CDC-21678907/2021|MW666225.1|21-02-01:4,USA/MA-Broad_CRSP-00405/2021|MW599543.1|21-01-08:1,USA/RI-CDC-2-4195277/2021|MZ028827.1|2021-01-08:2)115119:2,USA/NY-MSHSPSP-PV23818/2020|EPI_ISL_1708772|2020-12-01:1,(USA/IN-CDC-ASC210040091/2021|MZ083487.1|2021-04-01:3,USA/IN-CDC-22251790/2021|MW728842.1|21-02-17:2)115120:3,USA/RI-CDC-2-3768764/2020|MW550433.1|20-12-10:1,USA/MA-Yale-5208/2020|EPI_ISL_2284111|2020-12-10:5,(USA/OH-21AM-029CO00871/2021|EPI_ISL_2312827|2021-01-29:4,USA/MA-QDX-3203/2021|MW505255.1|21-01-06:0)115121:4,((USA/RI-CDC-LC0017040/2021|MW706623.1|21-02-09:0,USA/RI-CDC-LC0019738/2021|MW734060.1|21-02-20:2)115123:1,(USA/MA-Broad_CRSP-01281/2021|MW750051.1|21-02-10:0,USA/RI-CDC-22528106/2021|MW763784.1|21-03-01:3,USA/MA-CDC-STM-000037136/2021|MW868435.1|21-03-15:4)115124:1,USA/MA-CDC-STM-000019652/2021|MW941886.1|21-02-19:1)115122:3,USA/NY-NYCPHL-002810/2021|EPI_ISL_966475|2021-01-26:1,(USA/MA-CDC-STM-000009971/2021|MW631861.1|21-02-06:0,USA/MA-Broad_CRSP-01051/2021|MW660964.1|21-01-26:0,USA/MA-Broad_CRSP-00841/2021|MW617732.1|21-01-17:0)115125:7,(USA/MA-CDC-LC0017199/2021|MW706728.1|21-02-11:0,USA/MA-CDC-21995871/2021|MW681126.1|21-02-11:0)115126:3,(USA/MA-MASPHL-01105/2020|EPI_ISL_876083|2020-12-05:0,USA/MA-MASPHL-01105/2020|MW540107.1|20-12-05:0)115127:3,(USA/MA-MASPHL-01543/2021|EPI_ISL_876050|2021-01-11:0,USA/MA-MASPHL-01543/2021|MW540363.1|21-01-11:0)115128:4,(USA/VT-CDC-21715996/2021|MW668881.1|21-02-01:0,USA/VT-CDC-2-3926186/2021|MW731265.1|21-02-01:0,USA/VT-CDC-2-3926198/2021|MW731268.1|21-02-08:0,USA/VT-CDC-2-3926163/2021|MW731267.1|21-02-01:0,USA/VT-CDC-2-3926098/2021|MW731266.1|21-02-01:0)115129:1,(USA/NY-MSHSPSP-PV25825/2020|EPI_ISL_1301277|2020-12-31:0,USA/NY-Wadsworth-21006703-01/2020|EPI_ISL_861222|2020-12-28:0)115130:1,(USA/VA-DCLS-3393/2021|MW850644.1|21-01:0,USA/VA-DCLS-3393/2021|EPI_ISL_1371752|2021-01-21:0)115131:1,(USA/MA-Broad_CRSP-00036/2021|MW687349.1|21-01-02:0,USA/MA-Broad_CRSP-00082/2021|MW687391.1|21-01-02:0)115132:1,(USA/NY-Yale-1117/2020|EPI_ISL_1017514|2020-12-29:0,USA/NY-Yale-1395/2021|EPI_ISL_1091918|2021-01-07:0)115133:1,(USA/MA-CDC-LC00000731/2020|EPI_ISL_887657|2020-12-23:0,USA/MA-CDC-LC0000731/2020|MW634331.1|20-12-23:0)115134:4,(USA/MA-MASPHL-01774/2021|EPI_ISL_965879|2021-01-22:0,USA/MA-MASPHL-01774/2021|MW592637.1|21-01-22:0)115135:6,(USA/NY-Wadsworth-21015451-01/2021|EPI_ISL_1227357|2021-01-19:0,USA/NY-Wadsworth-21018109-01/2021|EPI_ISL_1227389|2021-01-30:0)115136:4,(USA/MA-Yale-5073/2021|EPI_ISL_2284003|2021-01-26:0,USA/MA-MGH-03989/2021|MW617799.1|21-01-18:0)115137:3,USA/MA-MGH-03553/2020|MW454762.1|20-11-28:0,USA/UMW22530643/2020|MW882728.1|20-12-28:0,USA/UMW22475056/2020|MW882678.1|20-12-22:0,USA/MD-HP01360/2021|EPI_ISL_1405541|2021-01-12:0,USA/MA-Broad_CRSP-01228/2020|MW749999.1|20-12-31:0,USA/NY-NYCPHL-001657/2020|EPI_ISL_823892|2020-12-08:0,USA/NY-Wadsworth-21008502-01/2021|EPI_ISL_982451|2021-01-01:0,USA/CT-Yale-1224/2021|EPI_ISL_1038993|2021-01-25:0,USA/NY-Wadsworth-292059-01/2020|EPI_ISL_767587|2020-12-20:0,Singapore/1476/2020|EPI_ISL_754091|2020-12-18:0,USA/NY-Yale-1145/2020|EPI_ISL_1017547|2020-12-18:0,USA/NY-Yale-1108/2020|EPI_ISL_1017541|2020-12-21:0,USA/NY-NYCPHL-001119/2020|EPI_ISL_671702|2020-10-21:0,USA/NY-Wadsworth-21008406-01/2021|EPI_ISL_983140|2021-01-04:0,USA/MA-MGH-04057/2021|MW687490.1|21-01-29:0,USA/MA-Broad_CRSP-00086/2021|MW687395.1|21-01-03:0,USA/NH-CDC-21608266/2021|MW666696.1|21-02-01:0,USA/RI-Broad_RIDOH-00245/2021|MW617869.1|21-01-19:0,USA/RI-Broad_RIDOH-00242/2020|MW617866.1|20-12-05:0,USA/RI-Broad_RIDOH-00240/2020|MW617864.1|20-12-04:0,USA/RI-Broad_RIDOH-00239/2020|MW617863.1|20-12-04:0,USA/MA-MGH-03435/2020|MW454721.1|20-11-13:0,USA/MA-MGH-03365/2020|MW454690.1|20-11-08:0,USA/MA-QDX-3403/2020|MW522421.1|20-10-29:0,USA/MA-MASPHL-01093/2020|MW540100.1|20-11-23:0,USA/RI-CDC-2-3768599/2020|MW550437.1|20-12-04:0,USA/MA-Yale-5186/2020|EPI_ISL_2284094|2020-12-15:0,USA/MA-Yale-5149/2020|EPI_ISL_2284066|2021-01-03:0)114926:2)114824:1,USA/IL-CDC-LC0032723/2021|MW902304.1|21-03-17:7,((USA/MD-MDH-0526/2020|MW446862.1|20-12-01:1,(USA/TX-HMH-MCoV-20915/2021|EPI_ISL_1075359|2021-01-06:0,(USA/IN-CDC-LC0008735/2021|MW640098.1|21-01-21:0,USA/IN-CDC-LC0017189/2021|MW706718.1|21-02-13:1)115141:3,USA/GA-EHC-461U/2021|EPI_ISL_845766|2021-01-05:2)115140:1,USA/DE-DHSS-B1069884/2021|EPI_ISL_1339994|2020-12-31:1,USA/DE-DHSS-B1067849/2021|EPI_ISL_1339975|2020-12-23:1,USA/PA-CDC-22675851/2021|MW783041.1|21-03-03:7,USA/DE-DHSS-F1009547/2020|EPI_ISL_693752|2020-10-04:1,(USA/PA-CDC-LC0003431/2021|EPI_ISL_886402|2021-01-10:0,USA/PA-CDC-LC0003431/2021|MW638267.1|21-01-10:0)115142:1,USA/MD-MDH-0529/2020|MW446865.1|20-12-01:0,USA/DE-DHSS-B1069883/2021|EPI_ISL_1339993|2020-12-31:0,USA/DE-DHSS-FLW00635185/2021|EPI_ISL_961115|2021-01-08:0,USA/DE-DHSS-F1009549/2020|EPI_ISL_708405|2020-10-04:0)115139:1,(USA/DE-DHSS-F987027/2020|EPI_ISL_766975|2020-11-29:3,(USA/MD-CDC-2-3713984/2020|MW495925.1|20-11-22:1,(USA/NJ-PHEL-P21-2707/2021|EPI_ISL_1137496|2021-01-14:1,USA/MD-CDC-LC0014465/2021|MW705140.1|21-02-09:0,(USA/MD-CDC-21608773/2021|MW665742.1|21-02-01:0,USA/MD-IGS-012103902556A/2021|EPI_ISL_1444792|2021-02-08:0)115146:1)115145:3,USA/DE-DHSS-F1018204/2020|EPI_ISL_708439|2020-11-04:2)115144:1)115143:1)115138:3,(USA/MO-CDC-21491330/2021|MW667202.1|21-01-27:6,(USA/0-32002-4/2021|MZ235410.1|21-02-20:0,USA/TN-4-32002-4/2021|EPI_ISL_1821705|2021-02-20:0,USA/TN-0-32002-4/2021|EPI_ISL_2295535|2021-02-20:0)115148:5)115147:6)114823:1,(USA/MI-UM-10037908096/2021|EPI_ISL_955808|2021-01-19:0,USA/MI-CDC-22029454/2021|MW698017.1|21-02-12:3,USA/MI-UM-10038114304/2021|EPI_ISL_1014869|2021-02-01:1,USA/MI-UM-MHM1175/2021|EPI_ISL_1785535|2021-01-22:1)115149:2,(USA/MI-UM-10036936556/2020|EPI_ISL_846719|2020-11-13:0,USA/MI-UM-10036952953/2020|EPI_ISL_846731|2020-11-14:0)115150:2)114822:1,(USA/NE-USAFSAM-S0639/2021|EPI_ISL_1091743|2021-01-22:1,(USA/NE-USAFSAM-S0715/2021|EPI_ISL_1091686|2021-02-05:3,USA/NE-H4243/2021|EPI_ISL_1121085|2021-02-11:1,USA/NE-WLS2-514/2021|EPI_ISL_1234487|2021-02-17:1,USA/NE-W49337/2021|EPI_ISL_1121134|2021-02-10:0,USA/NE-CDC-LC0020585/2021|MW734688.1|21-02-23:0)115152:2,USA/NE-M30129/2021|EPI_ISL_1121093|2021-02-01:0,USA/NE-NCOV21-13404/2021|EPI_ISL_1315081|2021-03-17:4)115151:3)114821:1,((USA/AK-PHL6881/2021|MZ233582.1|2021-01-28:1,(USA/AK-PHL6877/2021|MZ233578.1|2021-01-28:0,(USA/AK-PHL6880/2021|MZ233581.1|2021-01-28:0,USA/AK-PHL6928/2021|MZ233624.1|2021-01-28:0,USA/AK-PHL6878/2021|MZ233579.1|2021-01-28:0)115156:2)115155:1,USA/AK-PHL8109/2021|MZ202809.1|2021-04-12:5)115154:1,(USA/FL-CDC-LC00000888/2020|EPI_ISL_888150|2020-12-26:0,USA/FL-CDC-LC0000888/2020|MW634412.1|20-12-26:0)115157:1)115153:2,(USA/IL-NM-4489/2020|EPI_ISL_936641|2020-12-08:1,USA/AZ-TG758697/2020|EPI_ISL_1292138|2020-11-17:1,USA/WI-UW-2605/2021|MW486376.1|21-01-02:3,USA/TX-HMH-MCoV-25440/2021|EPI_ISL_1080078|2021-01-21:3,USA/TX-HMH-MCoV-27934/2021|EPI_ISL_1237716|2021-02-11:1,USA/WI-UW-5162/2020|EPI_ISL_2295235|2020-11-05:0,(USA/IL-IDPH-WIL-I-0001003/2021|EPI_ISL_1032875|2021-01-14:0,USA/IL-IDPH-WIL-I-0001014/2021|EPI_ISL_1032885|2021-01-14:0,USA/MI-UM-S451770/2021|EPI_ISL_911385|2021-01-13:0)115159:1)115158:1,(USA/MN-MDH-2979/2021|MW684215.1|21-02-08:1,USA/MN-MDH-2916/2021|MW893537.1|21-01-28:1)115160:1,((USA/NV-CDC-LC0008777/2021|MW640125.1|21-01-20:3,(USA/NV-CDC-21874605/2021|MW669708.1|21-02-07:1,(USA/NV-NSPHL-NV2066249/2021|EPI_ISL_1136491|2021-02-01:1,USA/NV-NSPHL-NV2065975/2021|EPI_ISL_1135956|2021-01-28:1,USA/NV-NSPHL-NV2065527/2021|EPI_ISL_1136594|2021-01-25:0)115164:1,USA/NV-CDC-21954892/2021|MW681474.1|21-02-08:0,USA/NV-NSPHL-NV2064632/2021|EPI_ISL_1364445|2021-01-19:0,USA/NV-NSPHL-NV2064631/2021|EPI_ISL_1364444|2021-01-19:0,USA/NV-NSPHL-334579/2021|EPI_ISL_1136460|2021-02-05:0)115163:2,USA/NV-NSPHL-325913/2021|EPI_ISL_1136679|2021-01-14:2,USA/NV-NSPHL-NV2063428/2021|EPI_ISL_1136765|2021-01-11:1,(USA/CA-CZB-19451/2021|MW702335.1|21-01-05:1,(USA/CA-CZB-25407/2021|MW739585.1|21-01-16:1,USA/CA-CZB-27395/2021|MW922949.1|21-01-16:0)115166:1,USA/CA-CZB-26915/2021|MW739380.1|21-01-24:2,USA/CA-CZB-28556/2021|MW921944.1|21-01-24:1,USA/CA-CZB-30510/2021|MZ206818.1|2021-01-11:0,USA/CA-CZB-28557/2021|MW921943.1|21-01-24:0,USA/CA-CZB-28558/2021|MW921942.1|21-01-24:0)115165:1,USA/CA-CZB-24007/2020|MW739203.1|20-11-30:1,(USA/NV-NSPHL-320476/2021|EPI_ISL_1136833|2021-01-05:1,USA/CA-QDX-3662/2021|MW545255.1|21-01-10:0)115167:1)115162:2,USA/MN-MDH-2889/2021|MW893510.1|21-01-29:0,((USA/IL-NM-6816/2021|EPI_ISL_1340829|2021-02-19:1,(USA/DE-DHSS-B1067823/2021|EPI_ISL_1268232|2021-03-03:1,USA/FL-BPHL-1181/2021|MW725908.1|21-02-24:0,USA/IL-IDPH-KAK-I-0001231/2021|EPI_ISL_1323467|2021-02-11:0,USA/FL-BPHL-1072/2021|MW725807.1|21-02-17:0)115170:1)115169:1,USA/CA-CDC-STM-000026088/2021|MW943334.1|21-02-28:2,(USA/IL-CDC-ASC210003897/2021|MZ259354.1|21-03-11:1,USA/IN-CDC-LC0028603/2021|MW870425.1|21-03-14:1)115171:1)115168:6,(USA/AZ-TG770045/2020|EPI_ISL_1392219|2020-11-14:0,USA/AZ-TG779061/2020|EPI_ISL_1392448|2020-11-14:0)115172:2)115161:1,((USA/AK-PHL6584/2020|MZ233538.1|2020-11-30:1,USA/AK-PHL6587/2020|MZ233541.1|2020-11-30:0)115174:2,(USA/AK-PHL6786/2020|MZ233461.1|2020-12-29:2,USA/AK-CDC-2-3829906/2021|MW708315.1|21-01-05:1)115175:1)115173:1,(USA/WI-UW-2982/2021|EPI_ISL_906163|2021-01-12:1,USA/WI-UW-2953/2021|EPI_ISL_872884|2021-01-05:0)115176:3,((USA/WI-WSLH-210974/2021|EPI_ISL_984225|2021-01-29:0,(USA/WI-WSLH-211872/2021|EPI_ISL_1421113|2021-03-04:1,USA/WI-WSLH-213197/2021|EPI_ISL_1794090|2021-03-31:1,(USA/WI-WSLH-213529/2021|EPI_ISL_1794404|2021-03-30:0,USA/WI-WSLH-213667/2021|EPI_ISL_1794522|2021-03-30:1)115180:1,USA/WI-WSLH-213523/2021|EPI_ISL_1794398|2021-03-30:1,USA/WI-WSLH-213495/2021|EPI_ISL_1794370|2021-03-29:1,(USA/WI-CDC-ASC210067738/2021|MZ214015.1|2021-04-13:1,USA/WI-WSLH-213258/2021|EPI_ISL_1794143|2021-04-05:0,USA/WI-WSLH-213271/2021|EPI_ISL_1794155|2021-04-05:0)115181:3,USA/WI-WSLH-213976/2021|EPI_ISL_2018695|2021-04-06:2,USA/TX-CDC-STM-000062210/2021|MZ164337.1|21-04-25:1,USA/WI-WSLH-214064/2021|EPI_ISL_2018777|2021-04-18:1,USA/IL-CDC-ASC210037458/2021|MZ282657.1|2021-04-30:1,USA/WI-WSLH-214299/2021|EPI_ISL_2279007|2021-04-21:2,USA/WI-WSLH-212085/2021|EPI_ISL_1421416|2021-03-05:0,USA/WI-WSLH-213050/2021|EPI_ISL_1793966|2021-03-26:0,USA/WI-WSLH-213612/2021|EPI_ISL_1794472|2021-03-28:0,USA/WI-WSLH-213505/2021|EPI_ISL_1794380|2021-03-29:0,USA/WI-WSLH-213575/2021|EPI_ISL_1794447|2021-03-30:0,USA/WI-WSLH-213494/2021|EPI_ISL_1794369|2021-03-29:0,USA/WI-WSLH-213473/2021|EPI_ISL_1794349|2021-03-29:0,USA/WI-WSLH-213512/2021|EPI_ISL_1794387|2021-04-03:0,USA/WI-WSLH-213471/2021|EPI_ISL_1794347|2021-04-02:0,USA/WI-WSLH-213405/2021|EPI_ISL_1794284|2021-03-23:0,USA/WI-WSLH-213404/2021|EPI_ISL_1794283|2021-03-23:0,USA/WI-WSLH-213500/2021|EPI_ISL_1794375|2021-03-29:0,USA/WI-CDC-ASC210044112/2021|MZ010316.1|21-04-03:0,USA/WI-WSLH-212483/2021|EPI_ISL_1626106|2021-03-14:0,USA/WI-WSLH-212838/2021|EPI_ISL_1626409|2021-03-18:0,USA/WI-WSLH-211910/2021|EPI_ISL_1421165|2021-03-05:0,USA/WI-WSLH-213970/2021|EPI_ISL_2018690|2021-04-06:0,USA/WI-WSLH-213851/2021|EPI_ISL_2018575|2021-04-09:0,USA/WI-WSLH-213896/2021|EPI_ISL_2018619|2021-04-15:0,USA/WI-WSLH-214067/2021|EPI_ISL_2018780|2021-04-17:0,USA/WI-WSLH-214063/2021|EPI_ISL_2018776|2021-04-18:0,USA/WI-WSLH-214267/2021|EPI_ISL_2278980|2021-04-24:0,USA/WI-WSLH-214816/2021|EPI_ISL_2279447|2021-04-30:0)115179:2)115178:2,(USA/KS-USAFSAM-S689/2020|EPI_ISL_831868|2020-12-11:3,(USA/NE-USAFSAM-S0050/2021|EPI_ISL_982711|2021-01-05:3,(USA/NE-USAFSAM-S1375/2021|EPI_ISL_1531477|2021-03-09:1,USA/NE-USAFSAM-S1399/2021|EPI_ISL_1531497|2021-03-15:0,USA/NE-USAFSAM-S1337/2021|EPI_ISL_1531445|2021-03-11:0)115184:2)115183:1)115182:3)115177:1,(USA/WI-WSLH-201523/2020|EPI_ISL_803821|2020-10-19:2,USA/WI-WSLH-201101/2020|EPI_ISL_803343|2020-09-14:0,USA/WI-UW-1548/2020|EPI_ISL_605426|2020-09-15:0)115185:1,((USA/WA-UW-61236/2021|EPI_ISL_1209160|2021-02-05:2,USA/WA-UW-60913/2021|MW987656.1|2021-02-02:1,(USA/WA-S5460/2021|MW774039.1|21-02-22:0,USA/WA-UW-64814/2021|EPI_ISL_1341722|2021-02-23:2)115188:1,(USA/WA-UW-64005/2021|MZ236476.1|2021-02-22:0,USA/WA-UW-66215/2021|EPI_ISL_1405244|2021-03-05:0)115189:1,USA/WA-UW-65728/2021|MZ151553.1|21-03-03:0,USA/WA-UW-60381/2021|EPI_ISL_1789828|2021-02-02:0)115187:2,(USA/WA-S3792/2021|MW549278.2|21-01-07:0,USA/WA-S3688/2021|MW549657.1|21-01-09:0,USA/WA-S3688/2021|EPI_ISL_891114|2021-01-09:0)115190:3)115186:3,(USA/IL-NM-6396/2021|EPI_ISL_1157496|2021-01-21:2,USA/IL-NM-5198/2020|EPI_ISL_936809|2020-12-26:0,USA/IL-NM-5199/2020|EPI_ISL_936810|2020-12-26:0)115191:1,(USA/MN-MDH-2897/2021|MW893518.1|21-01-29:1,(USA/WI-WSLH-201602/2020|EPI_ISL_803740|2020-10-23:1,USA/WI-WSLH-201780/2020|EPI_ISL_942097|2020-12-02:2)115193:2,USA/MN-MDH-3122/2021|MW719530.1|21-01-09:1)115192:1,((USA/CA-QDX-4057/2021|MW550130.1|21-01-09:2,USA/CA-CDC-22252265/2021|MW728812.1|21-02-14:8,(USA/CA-CDC-22060370/2021|MW696650.1|21-02-08:1,USA/CA-CDC-21841257/2021|MW669151.1|21-02-08:0)115196:1,USA/CA-CZB-23849/2020|MW739258.1|20-12-19:3)115195:1,USA/WI-WSLH-201554/2020|EPI_ISL_803849|2020-10-20:0)115194:1,(USA/MI-MDHHS-SC23192/2021|EPI_ISL_913665|2021-01-04:1,USA/MI-MDHHS-SC23184/2021|EPI_ISL_913657|2021-01-04:1,USA/WI-CDC-STM-000017025/2021|MW777707.1|21-02-16:4,(USA/WI-UW-3043/2021|EPI_ISL_906208|2021-01-16:2,USA/MI-MDHHS-SC23181/2021|EPI_ISL_913654|2021-01-05:0)115198:2,USA/MI-MDHHS-SC23190/2021|EPI_ISL_913663|2021-01-04:0,USA/MI-MDHHS-SC23189/2021|EPI_ISL_913662|2021-01-04:0,USA/MI-MDHHS-SC23188/2021|EPI_ISL_913661|2021-01-04:0,USA/MI-MDHHS-SC23186/2021|EPI_ISL_913659|2021-01-04:0,USA/MI-MDHHS-SC23185/2021|EPI_ISL_913658|2021-01-04:0,USA/MI-MDHHS-SC23183/2021|EPI_ISL_913656|2021-01-04:0,USA/MI-MDHHS-SC23182/2021|EPI_ISL_913655|2021-01-04:0,USA/MI-MDHHS-SC23081/2021|EPI_ISL_888853|2021-01-04:0,USA/WI-WSLH-210142/2021|EPI_ISL_984031|2021-01-08:0)115197:1,((USA/WI-GMF-38171/2020|EPI_ISL_942551|2020-12-01:0,USA/WI-GMF-39582/2020|EPI_ISL_942620|2020-12-06:1)115200:4,(USA/WY-WPHL-21013520/2021|EPI_ISL_1039763|2021-02-02:0,USA/WY-WPHL-21013543/2021|EPI_ISL_1039781|2021-02-05:1)115201:2)115199:1,(((USA/WY-WPHL-21013305/2021|EPI_ISL_1017948|2021-02-09:1,USA/WY-WPHL-21016096/2021|EPI_ISL_1503268|2021-02-11:1,USA/WY-WPHL-21013315/2021|EPI_ISL_1017945|2021-02-09:0,USA/WY-WPHL-21016095/2021|EPI_ISL_1503264|2021-02-11:0,USA/WY-WPHL-21016094/2021|EPI_ISL_1503263|2021-02-11:0,USA/WY-WPHL-21013316/2021|EPI_ISL_1017942|2021-02-09:0,USA/WY-WPHL-21013078/2021|EPI_ISL_1017939|2021-02-08:0)115204:1,USA/WY-WPHL-21015051/2021|EPI_ISL_1054878|2021-02-15:2,USA/WY-WPHL-21016104/2021|EPI_ISL_1503266|2021-02-12:1,USA/WY-WPHL-21016301/2021|EPI_ISL_1171762|2021-02-20:3,(USA/WY-CDC-2-3973387/2021|MW766784.1|21-02-26:0,USA/WY-CDC-2-3972563/2021|MW766786.1|21-02-18:0,USA/WY-WPHL-21018528/2021|EPI_ISL_1299262|2021-01-03:0)115205:1,USA/WY-CDC-LC0005236/2021|EPI_ISL_886572|2021-01-08:0,USA/WY-WPHL-21007115/2021|EPI_ISL_1593613|2021-01-08:0,USA/WY-WPHL-21007109/2021|EPI_ISL_1324777|2021-01-08:0,USA/WY-CDC-LC0005236/2021|MW638881.1|21-01-08:0,USA/WY-WPHL-21004616/2021|EPI_ISL_925270|2021-01-12:0,USA/WY-WPHL-21012057/2021|EPI_ISL_1009227|2021-02-03:0,USA/WY-WPHL-21011324/2021|EPI_ISL_1023727|2021-01-20:0,USA/WY-WPHL-21011338/2021|EPI_ISL_965087|2021-01-19:0)115203:1,USA/WY-WPHL-21013523/2021|EPI_ISL_1039765|2021-02-02:0)115202:1,((USA/IL-NM-5794/2021|EPI_ISL_936869|2021-01-02:1,USA/IL-LCH-0277/2020|EPI_ISL_1501896|2020-12-28:1)115207:5,(USA/IL-IDPH-I-000612/2020|EPI_ISL_848437|2020-12-18:1,(USA/FL-CDC-22121146/2021|MW699232.1|21-02-16:0,USA/IL-CDC-22083197/2021|MW696950.1|21-02-16:2,(USA/NH-CDC-QDX22755637/2021|MW793283.1|21-03-08:1,USA/MA-CDC-QDX22947711/2021|MW825435.1|21-03-14:1,(USA/FL-CDC-STM-000025440/2021|MW771740.1|21-02-26:1,USA/NY-Wadsworth-21032675-01/2021|EPI_ISL_1461321|2021-02-26:0,USA/FL-CDC-STM-000034163/2021|MW848248.1|21-03-11:2)115211:1,(USA/CT-Yale-3510/2021|EPI_ISL_1674633|2021-04-04:1,USA/CT-CDC-ASC210052110/2021|MZ085264.1|2021-04-04:1,USA/CT-CDC-QDX22753057/2021|MW805020.1|21-03-08:0,USA/CT-CDC-QDX23012750/2021|MW848854.1|21-03-15:0)115212:2,USA/GA-CDC-FG-006088/2021|MW859353.1|21-03-03:1,USA/FL-CDC-STM-000038353/2021|MW848085.1|21-02-23:1,USA/NH-CDC-LC0029054/2021|MW870674.1|21-03-12:1,USA/NJ-CDC-STM-000038831/2021|MW904328.1|21-03-15:1,USA/MA-CDC-LC0029087/2021|MW870561.1|21-03-10:0,USA/MA-CDC-LC0030023/2021|MW870927.1|21-03-13:0,USA/PA-CDC-STM-000032681/2021|MW825933.1|21-03-10:0,USA/MA-CDC-QDX22947431/2021|MW825516.1|21-03-14:0,USA/MA-CDC-LC0024922/2021|MW812732.1|21-03-08:0,USA/MA-CDC-LC0025067/2021|MW812729.1|21-03-08:0,USA/MA-CDC-LC0024893/2021|MW812586.1|21-03-06:0,USA/NH-CDC-QDX22758790/2021|MW793343.1|21-03-08:0)115210:1,USA/MN-CDC-STM-000015268/2021|MW941269.1|21-02-15:1)115209:2,Canada/BC-BCCDC-9963/2020|EPI_ISL_976342|2020-12-10:1)115208:1)115206:3,(USA/WI-UW-2873/2021|EPI_ISL_872808|2021-01-11:0,USA/WI-UW-2879/2021|EPI_ISL_872814|2021-01-14:1)115213:2,(USA/WY-WPHL-21005218/2021|EPI_ISL_1017871|2021-01-13:0,((USA/WY-WPHL-21003721/2021|EPI_ISL_888597|2021-01-11:1,USA/WY-WPHL-21007182/2021|EPI_ISL_914789|2021-01-19:2)115216:2,USA/WY-WPHL-21007957/2021|EPI_ISL_914757|2021-01-21:0)115215:3,USA/WY-WPHL-21008893/2021|EPI_ISL_903356|2021-01-25:1)115214:2,(USA/TX-HMH-MCoV-19971/2021|EPI_ISL_1074410|2021-01-03:1,USA/TX-HMH-MCoV-21082/2020|EPI_ISL_1075526|2020-12-31:2)115217:3,((USA/NV-CDC-LC0009230/2021|MW640357.1|21-01-21:1,USA/MN-MDH-2974/2021|MW684190.1|21-02-05:2,USA/NV-CDC-21641016/2021|MW666610.1|21-02-01:0,USA/HI-H211003/2021|EPI_ISL_1292432|2021-01-21:0)115219:2,USA/MI-MDHHS-SC22284/2020|EPI_ISL_666950|2020-10-28:1)115218:1,((USA/OR-OHSU-9152/2021|EPI_ISL_1171330|2021-01-02:1,USA/OR-OHSU-9590/2021|EPI_ISL_1122225|2021-01-09:0)115221:1,(USA/AZ-ASPHL-3598/2021|EPI_ISL_978432|2021-01-23:1,USA/AZ-TG761701/2020|EPI_ISL_1297023|2020-12-29:0)115222:1,USA/NY-MSHSPSP-PV26438/2021|EPI_ISL_1301362|2021-01-19:2)115220:1,(USA/TX-HMH-MCoV-22104/2021|EPI_ISL_1076631|2021-01-07:0,USA/TX-HMH-MCoV-22057/2021|EPI_ISL_1076584|2021-01-08:1)115223:1,((USA/WI-WSLH-202055/2020|EPI_ISL_942271|2020-12-17:0,USA/WI-WSLH-202057/2020|EPI_ISL_942273|2020-12-17:0)115225:1,USA/WI-CDC-LC00001813/2020|EPI_ISL_888493|2020-12-26:0,USA/WI-CDC-LC0001813/2020|MW634852.1|20-12-26:0)115224:3,(USA/VA-CDC-STM-0000014-D01/2021|MW524987.1|21-01-12:0,(USA/MD-HP02713/2021|EPI_ISL_1171816|2021-02-27:1,(USA/VA-CDC-ASC210000806/2021|MW851370.1|21-03-03:0,USA/VA-CDC-ASC210011507/2021|EPI_ISL_1563449|2021-03-18:4,USA/VA-CDC-LC0021735/2021|MW779572.1|21-02-26:1)115228:1)115227:2,(USA/PA-CDC-STM-000020214/2021|MW942352.1|21-02-20:0,USA/PA-CDC-STM-000020574/2021|MW778584.1|21-02-20:1)115229:1)115226:2,((USA/WI-UW-3871/2021|EPI_ISL_1252888|2021-02-25:1,USA/WI-WSLH-211693/2021|EPI_ISL_1295496|2021-02-18:1,USA/WI-WSLH-211671/2021|EPI_ISL_1295478|2021-02-16:1,USA/WI-WSLH-211937/2021|EPI_ISL_1421203|2021-03-02:1,(USA/WI-WSLH-213376/2021|EPI_ISL_1794255|2021-03-22:3,USA/WI-WSLH-211952/2021|EPI_ISL_1421224|2021-03-03:0,USA/WI-CDC-ASC210006452/2021|MW966396.1|2021-03-14:0,USA/WI-WSLH-211984/2021|EPI_ISL_1421274|2021-03-02:0)115232:1,USA/WI-WSLH-212249/2021|EPI_ISL_1421662|2021-03-05:2,(USA/WI-WSLH-211831/2021|EPI_ISL_1421053|2021-03-05:0,USA/WI-WSLH-211832/2021|EPI_ISL_1421055|2021-03-05:2)115233:1,USA/WI-WSLH-211822/2021|EPI_ISL_1421040|2021-03-02:2,USA/WI-CDC-ASC210000969/2021|MW851171.1|21-03-01:1,(USA/FL-CDC-ASC210000926/2021|MW851071.1|21-03-02:0,(USA/VA-DCLS-3944/2021|MW898792.1|21-03:0,USA/VA-DCLS-3944/2021|EPI_ISL_1526889|2021-03-06:0)115235:1)115234:1,USA/WI-WSLH-212517/2021|EPI_ISL_1626136|2021-03-08:1,((USA/WI-WSLH-212192/2021|EPI_ISL_1421576|2021-03-09:1,(USA/IL-CDC-LC0042675/2021|MZ038261.1|2021-04-03:2,USA/WI-CDC-LC0046547/2021|MZ071047.1|2021-04-12:1,USA/WI-WSLH-211833/2021|EPI_ISL_1421056|2021-03-06:0,USA/WI-WSLH-213292/2021|EPI_ISL_1794173|2021-04-05:0,USA/WI-WSLH-212795/2021|EPI_ISL_1626367|2021-03-16:0,USA/WI-CDC-LC0032992/2021|MW902562.1|21-03-18:0,USA/WI-CDC-LC0028212/2021|MW870122.1|21-03-11:0)115238:1,(USA/WI-CDC-LC0032460/2021|MW902316.1|21-03-17:2,USA/WI-CDC-LC0028599/2021|MW870392.1|21-03-13:0)115239:1,USA/WI-WSLH-212827/2021|EPI_ISL_1626398|2021-03-17:1,(USA/WI-CDC-ASC210006382/2021|MW868853.1|21-03-16:1,(USA/WI-CDC-ASC210013115/2021|MZ256222.1|21-03-20:0,USA/WI-CDC-ASC210017210/2021|MW880467.1|21-03-23:0)115241:1)115240:1,(USA/WI-WSLH-213635/2021|EPI_ISL_1794490|2021-04-12:2,(USA/MN-CDC-IBX257721162033/2021|EPI_ISL_2282982|2021-04-15:1,USA/MN-CDC-IBX124663835109/2021|MZ168095.1|21-04-15:0,USA/MN-CDC-IBX839529114792/2021|MZ168271.1|21-04-15:0)115243:2,USA/WI-CDC-ASC210032076/2021|MZ196135.1|2021-04-24:2,(USA/WI-WSLH-214171/2021|EPI_ISL_2018869|2021-04-11:0,USA/WI-CDC-LC0046117/2021|MZ070722.1|2021-04-08:0)115244:1,USA/WI-WSLH-213475/2021|EPI_ISL_1794351|2021-03-29:0,USA/WI-WSLH-213385/2021|EPI_ISL_1794264|2021-04-02:0,USA/MN-CDC-LC0045306/2021|MZ070135.1|2021-04-14:0,USA/WI-CDC-ASC210049140/2021|MZ084241.1|2021-04-06:0)115242:1,(USA/WI-UW-4219/2021|EPI_ISL_1821991|2021-04-01:1,USA/WI-WSLH-212916/2021|EPI_ISL_1793843|2021-03-28:1)115245:3,USA/WI-WSLH-212549/2021|EPI_ISL_1626167|2021-03-14:0,USA/WI-WSLH-212544/2021|EPI_ISL_1626162|2021-03-11:0,USA/WI-WSLH-212523/2021|EPI_ISL_1626141|2021-03-08:0,USA/WI-WSLH-212514/2021|EPI_ISL_1626133|2021-03-08:0,USA/WI-WSLH-212310/2021|EPI_ISL_1626027|2021-03-08:0,USA/WI-WSLH-212670/2021|EPI_ISL_1626259|2021-03-15:0,USA/WI-WSLH-212378/2021|EPI_ISL_1626090|2021-03-08:0,USA/WI-WSLH-212281/2021|EPI_ISL_1421695|2021-03-12:0,USA/WI-WSLH-211813/2021|EPI_ISL_1421026|2021-03-01:0)115237:1,USA/WI-WSLH-211421/2021|EPI_ISL_1295257|2021-02-18:0,USA/WI-WSLH-212084/2021|EPI_ISL_1421414|2021-03-05:0,USA/WI-WSLH-211877/2021|EPI_ISL_1421121|2021-03-03:0,USA/WI-CDC-LC0024312/2021|MW781458.1|21-03-01:0,USA/WI-CDC-ASC210001569/2021|MZ260087.1|21-03-04:0)115236:2,((USA/WI-CDC-LC0041586/2021|MZ037318.1|2021-04-03:1,USA/WI-CDC-LC0032614/2021|MW902457.1|21-03-21:0,USA/WI-WSLH-213602/2021|EPI_ISL_1794465|2021-03-27:0,USA/IN-CDC-LC0042639/2021|MZ038224.1|2021-04-05:0,USA/WI-WSLH-213852/2021|EPI_ISL_2018576|2021-04-07:0,USA/WI-WSLH-213991/2021|EPI_ISL_2018708|2021-04-10:0)115247:1,(USA/WI-WSLH-213205/2021|EPI_ISL_1794098|2021-04-02:2,USA/WI-CDC-LC0041491/2021|MZ037197.1|2021-04-01:1,USA/WI-WSLH-213509/2021|EPI_ISL_1794384|2021-03-31:1,USA/WI-WSLH-213520/2021|EPI_ISL_1794395|2021-04-01:0,USA/WI-WSLH-213557/2021|EPI_ISL_1794430|2021-04-04:0)115248:1,USA/WI-WSLH-212957/2021|EPI_ISL_1793880|2021-03-29:0,USA/WI-WSLH-214773/2021|EPI_ISL_2279411|2021-04-27:3)115246:1,USA/WI-WSLH-212792/2021|EPI_ISL_1626364|2021-03-16:1,(USA/OH-CDC-LC0035269/2021|MW903971.1|21-03-26:0,USA/OH-CDC-QDX23997476/2021|MZ090350.1|2021-04-14:0,USA/WI-WSLH-213377/2021|EPI_ISL_1794256|2021-03-22:0,USA/WI-WSLH-212366/2021|EPI_ISL_1626079|2021-03-11:0,USA/NC-CDC-ASC210006708/2021|MW993772.1|2021-03-13:0,USA/PA-CDC-ASC210054068/2021|MZ084996.1|2021-04-09:0)115249:1,USA/WI-UW-3579/2021|EPI_ISL_1159396|2021-02-19:0,USA/WI-WSLH-212299/2021|EPI_ISL_1626019|2021-03-10:0,USA/WI-CDC-LC0027916/2021|MW870123.1|21-03-11:0,USA/WI-WSLH-211979/2021|EPI_ISL_1421267|2021-03-02:0,USA/WI-WSLH-211812/2021|EPI_ISL_1421025|2021-03-02:0,USA/WI-WSLH-211817/2021|EPI_ISL_1421032|2021-03-01:0,USA/WI-WSLH-211710/2021|EPI_ISL_1295512|2021-02-26:0,USA/WI-CDC-LC0022009/2021|MW779922.1|21-02-27:0,USA/WI-WSLH-211410/2021|EPI_ISL_1295247|2021-02-13:0,USA/WI-WSLH-211757/2021|EPI_ISL_1295550|2021-02-24:0,USA/WI-CDC-ASC210004646/2021|MZ257468.1|21-03-15:0)115231:1,(USA/WI-WSLH-212151/2021|EPI_ISL_1421513|2021-03-04:2,USA/WI-UW-3718/2021|EPI_ISL_1235632|2021-02-27:0,USA/WI-WSLH-211868/2021|EPI_ISL_1421107|2021-03-04:1)115250:1)115230:1,((USA/FL-CDC-STM-000022055/2021|MW779078.1|21-02-23:1,(USA/OH-CDC-QDX22907730/2021|MW816402.1|21-03-11:3,(USA/FL-CDC-ASC210068705/2021|MZ214454.1|2021-04-13:1,USA/FL-CDC-ASC210003017/2021|MZ260212.1|21-03-08:0,(USA/FL-CDC-ASC210010203/2021|MW967022.1|2021-03-17:0,USA/FL-CDC-STM-000035955/2021|MW868626.1|21-03-14:0)115255:2)115254:1)115253:1,(USA/FL-CDC-ASC210003086/2021|MW851576.1|21-03-08:1,USA/MI-CDC-ASC210000548/2021|MW851108.1|21-03-03:0)115256:1,USA/SC-COVID21-0914/2021|MW959976.1|21-03-08:1)115252:3,(USA/IL-NM-5121/2020|EPI_ISL_936772|2020-12-24:1,(USA/WI-CDC-QDX22753199/2021|MW792566.1|21-03-01:2,USA/IL-Yale-2223/2021|EPI_ISL_1378787|2021-03-06:1,(USA/IL-CDC-ASC210015529/2021|MW891553.1|21-03-22:2,USA/IL-CDC-STM-000038566/2021|MW904214.1|21-03-18:0,USA/IL-CDC-LC0038204/2021|MZ002301.1|2021-03-29:1,USA/IL-CDC-QDX23572465/2021|MW964823.1|21-04-01:1)115259:1,(USA/IL-CDC-QDX22863504/2021|MW816170.1|21-03-10:0,USA/IL-Yale-2222/2021|EPI_ISL_1378786|2021-03-06:0,USA/IL-CDC-QDX22863849/2021|MW816220.1|21-03-10:0)115260:1,USA/IL-CDC-LC0015289/2021|MW705922.1|21-02-09:0,USA/IL-CDC-ASC210006604/2021|MW993711.1|2021-03-13:0,USA/IL-CDC-22490897/2021|MW763632.1|21-02-26:0)115258:2)115257:2)115251:3,(USA/WI-UW-2240/2020|MW403528.1|20-11-11:1,USA/FL-BPHL-2660/2020|MW491114.1|20-11-19:1,(USA/WI-GMF-27181/2020|EPI_ISL_660971|2020-10-22:1,(USA/CA-ALSR-6860/2021|EPI_ISL_1081666|2021-01-14:3,(USA/MD-CDC-LC0007317/2021|MW636850.1|21-01-19:0,USA/MD-CDC-LC0007318/2021|MW636851.1|21-01-19:1)115264:1)115263:1,(USA/AZ-TG785124/2020|EPI_ISL_1464961|2020-11-06:0,(USA/IL-NM-6618/2021|EPI_ISL_1157527|2021-01-25:2,USA/WI-GMF-52083/2021|EPI_ISL_942893|2021-01-27:1,Netherlands/NH-RIVM-12336/2021|EPI_ISL_1013985|2021-01-25:0,((USA/IL-NM-6864/2021|EPI_ISL_1340842|2021-02-22:1,(USA/IL-CDC-22208655/2021|MW720398.1|21-02-19:1,(USA/IL-CDC-ASC210010266/2021|MW968003.1|2021-03-17:1,USA/IL-CDC-QDX22788080/2021|MW804772.1|21-03-09:0,USA/IL-CDC-ASC210011183/2021|MW967850.1|2021-03-17:0,USA/IL-CDC-LC0036308/2021|MZ000787.1|2021-03-25:0)115270:1)115269:1)115268:3,USA/IL-NM-5191/2020|EPI_ISL_936802|2020-12-26:0)115267:1,(USA/IL-NM-6916/2021|EPI_ISL_1340857|2021-02-17:2,USA/IL-IDPH-I-000877/2021|EPI_ISL_962153|2021-01-07:0)115271:2,(USA/IL-IDPH-I-000980/2020|EPI_ISL_962177|2020-11-02:0,USA/IL-IDPH-I-000982/2020|EPI_ISL_961914|2020-11-02:0)115272:1)115266:1)115265:1)115262:1,(USA/IL-CDC-LC0001917/2020|MW634899.1|20-12-27:1,(USA/IL-CDC-LC00001928/2020|EPI_ISL_888514|2020-12-26:0,USA/IL-CDC-LC0001928/2020|MW634906.1|20-12-26:0)115274:1,USA/IL-CDC-LC0001925/2020|MW634905.1|20-12-26:0,USA/IL-CDC-LC00001910/2020|EPI_ISL_888072|2020-12-27:0,USA/IL-CDC-LC00001925/2020|EPI_ISL_888036|2020-12-26:0,USA/IL-CDC-LC0001910/2020|MW634895.1|20-12-27:0)115273:2,USA/IL-IDPH-I-000654/2020|EPI_ISL_848430|2020-12-15:1,USA/IL-IDPH-I-000965/2021|EPI_ISL_962174|2021-01-13:3,(USA/WI-UW-3165/2020|EPI_ISL_960347|2020-11-09:4,(USA/MN-MDH-2788/2021|MW648178.1|21-01-19:1,((USA/WI-WSLH-211024/2021|EPI_ISL_1067889|2021-01-25:0,USA/WI-WSLH-210906/2021|EPI_ISL_984164|2021-01-21:0)115278:1,USA/WI-WSLH-210378/2021|EPI_ISL_984162|2021-01-21:0,USA/WI-WSLH-210309/2021|EPI_ISL_984100|2021-01-18:0)115277:1,USA/WI-UW-3131/2021|EPI_ISL_960374|2021-01-26:0)115276:3)115275:1,((USA/CA-SEARCH-15658/2021|EPI_ISL_1814691|2021-01-14:2,USA/CA-SEARCH-15277/2021|EPI_ISL_1812308|2021-01-17:0)115280:1,(USA/IL-IDPH-COO-I-0001157/2021|EPI_ISL_1323421|2021-01-25:0,USA/IL-IDPH-COO-I-0001246/2021|EPI_ISL_1323471|2021-02-15:0)115281:1)115279:2,(USA/OH-21AM-006CO01490/2021|EPI_ISL_2100720|2021-01-06:1,USA/WI-WSLH-211837/2021|EPI_ISL_1421062|2021-03-05:6,USA/OH-21AM-006CO01299/2021|EPI_ISL_2100721|2021-01-06:0,USA/OH-21AM-008CO00342/2021|EPI_ISL_2100729|2021-01-08:0,USA/OH-21AM-006CO00501/2021|EPI_ISL_2100701|2021-01-06:0,USA/OH-21AM-022CO00674/2021|EPI_ISL_2140846|2021-01-22:0)115282:1,USA/WI-UW-5198/2020|EPI_ISL_2295271|2020-10-29:2,USA/IN-CDC-STM-000007232/2021|MW596066.1|21-01-29:1,(USA/WI-UW-2235/2020|MW403524.1|20-11-14:0,USA/WI-UW-2239/2020|MW403527.1|20-11-17:0,USA/WI-UW-5047/2020|EPI_ISL_2295120|2020-09-14:0)115283:1,USA/IL-UW-2238/2020|MW403526.1|20-11-12:0,USA/IL-NM-5964/2021|EPI_ISL_936998|2021-01-09:0,USA/WI-GMF-26498/2020|EPI_ISL_660954|2020-10-18:0,USA/WI-WSLH-201514/2020|EPI_ISL_803811|2020-10-19:0,USA/IL-IDPH-I-000653/2020|EPI_ISL_848537|2020-12-15:0,USA/IL-QDX-4229/2021|MW586819.1|21-01-15:0,USA/WI-UW-2236/2020|MW403525.1|20-11-16:0,USA/WI-UW-2233/2020|MW403522.1|20-11-05:0)115261:1,(USA/FL-CDC-STM-000023149/2021|MW942780.1|21-02-24:2,USA/IA-CDC-ASC210016270/2021|MW891688.1|21-03-23:2,(USA/FL-CDC-STM-000056153/2021|MZ101042.1|2021-04-14:0,USA/FL-CDC-STM-000055489/2021|MZ060360.1|21-04-14:0,USA/FL-CDC-STM-000058437/2021|MZ132593.1|21-04-16:0)115285:3,USA/IL-CDC-STM-000021843/2021|MW779021.1|21-02-21:0,USA/KY-Yale-2205/2021|EPI_ISL_1378772|2021-02-24:0,USA/IA-CDC-2-3979455/2021|MW766752.1|21-02-24:0)115284:2,((USA/MN-MDH-2086/2020|MW349067.1|20-10-29:1,USA/MN-MDH-2085/2020|MW349068.1|20-10-29:0)115287:2,USA/AZ-TG761474/2020|EPI_ISL_1297052|2020-10-22:0)115286:1,(USA/MN-MDH-2554/2021|MW558302.1|21-01-02:0,(USA/MN-MDH-4169/2021|MW821775.1|21-01-17:0,USA/MN-MDH-4163/2021|MW821769.1|21-01-14:0,USA/MN-MDH-4168/2021|MW821774.1|21-01-15:0,USA/MN-MDH-4164/2021|MW821770.1|21-01-12:0)115289:2)115288:2,(USA/AZ-TG778816/2020|EPI_ISL_1392548|2020-11-04:1,USA/AZ-TG817242/2020|EPI_ISL_1707226|2020-11-04:0,(USA/TX-HMH-MCoV-18119/2020|EPI_ISL_784467|2020-11-11:0,USA/TX-HMH-MCoV-37506/2020|EPI_ISL_2209897|2020-12-04:0)115291:1)115290:1,(((USA/IL-UW-2449/2020|MW486228.1|20-12-27:0,USA/WI-WSLH-202104/2020|EPI_ISL_942316|2020-12-08:0,USA/WI-UW-2450/2020|MW486229.1|20-12-24:0,USA/WI-UW-2396/2020|MW486179.1|20-12-15:0,USA/WI-UW-2394/2020|MW486177.1|20-12-17:0,USA/IL-UW-2393/2020|MW486176.1|20-12-16:0,USA/WI-UW-2392/2020|MW486175.1|20-12-16:0,USA/WI-UW-2452/2020|MW486231.1|20-12-18:0,USA/WI-UW-2451/2020|MW486230.1|20-12-18:0)115294:2,USA/WI-WSLH-210560/2020|EPI_ISL_1269692|2020-11-12:0,USA/WI-WSLH-210633/2020|EPI_ISL_1269763|2020-11-12:0,USA/WI-WSLH-210600/2020|EPI_ISL_1269734|2020-11-12:0,USA/WI-WSLH-210581/2020|EPI_ISL_1269717|2020-11-12:0,USA/WI-WSLH-210580/2020|EPI_ISL_1269715|2020-11-12:0,USA/WI-WSLH-210579/2020|EPI_ISL_1269714|2020-11-12:0,USA/WI-WSLH-210571/2020|EPI_ISL_1269705|2020-11-12:0)115293:2,(USA/WY-UNM-WY00282/2020|EPI_ISL_1627154|2020-10-28:0,USA/AZ-TG769768/2020|EPI_ISL_1392539|2020-11-06:0)115295:2)115292:1,(USA/IN-CDC-STM-0000014-G01/2021|MW524968.1|21-01-12:2,(USA/IL-CDC-STM-000010448/2021|MW672988.1|21-02-07:1,(USA/IL-CDC-22054779/2021|MW698166.1|21-02-15:1,USA/IL-CDC-STM-000018270/2021|MW778403.1|21-02-18:3)115298:1,USA/WI-WSLH-212106/2021|EPI_ISL_1421445|2021-03-02:2,USA/IL-CDC-LC0017846/2021|MW707165.1|21-02-10:1,USA/IL-CDC-STM-000010050/2021|MW631879.1|21-02-06:0,USA/IL-CDC-ASC210005956/2021|MW993622.1|2021-03-13:0,USA/IL-LCH-0411/2021|EPI_ISL_1502017|2021-02-05:0,USA/IL-IDPH-COO-I-0001277/2021|EPI_ISL_1323493|2021-02-24:0,USA/IL-CDC-22251729/2021|MW728732.1|21-02-17:0)115297:2,(USA/MI-UM-10037743388/2021|EPI_ISL_913164|2021-01-08:5,USA/CA-CDC-LC0013631/2021|MW644004.1|21-02-01:4,((USA/MI-UM-10036957481/2020|EPI_ISL_846734|2020-11-15:0,USA/MI-UM-10036951538/2020|EPI_ISL_847822|2020-11-14:4)115301:1,(USA/MI-UM-10037048529/2020|EPI_ISL_1133002|2020-11-20:1,USA/MI-UM-10036994236/2020|EPI_ISL_873144|2020-11-17:0)115302:1,USA/MI-UM-10036861679/2020|EPI_ISL_826375|2020-11-09:0,USA/MI-UM-10036860723/2020|EPI_ISL_826374|2020-11-09:0,USA/MI-UM-10036898359/2020|EPI_ISL_826417|2020-11-11:0)115300:1,USA/MI-MDHHS-SC22759/2020|EPI_ISL_804663|2020-11-07:2,(USA/AZ-TG769799/2020|EPI_ISL_1392225|2020-11-04:0,USA/AZ-TG770040/2020|EPI_ISL_1392439|2020-11-04:0)115303:1,USA/MI-UM-10036852009/2020|EPI_ISL_728492|2020-11-09:0,USA/AZ-TG811854/2020|EPI_ISL_1689044|2020-11-05:0,USA/IL-LCH-0330/2020|EPI_ISL_1501946|2020-11-04:0,USA/AZ-TG796604/2020|EPI_ISL_1500727|2020-11-06:0,USA/MI-UM-10036857965/2020|EPI_ISL_728490|2020-11-09:0,USA/MI-UM-10036835348/2020|EPI_ISL_728475|2020-11-07:0,USA/MI-UM-10036857948/2020|EPI_ISL_728445|2020-11-09:0,USA/MI-UM-10036882551/2020|EPI_ISL_826387|2020-11-10:0,USA/MI-UM-10036892734/2020|EPI_ISL_826382|2020-11-11:0,USA/MI-MDHHS-SC22350/2020|EPI_ISL_708330|2020-11-09:0)115299:1,(NewZealand/20CV0672/2020|EPI_ISL_755620|2020-12-17:1,NewZealand/20CV0658/2020|EPI_ISL_732963|2020-12-13:0,Australia/NSW3638/2020|EPI_ISL_717705|2020-12-12:0,NewZealand/20CV0675/2020|EPI_ISL_755622|2020-12-19:0,NewZealand/20CV0674/2020|EPI_ISL_755621|2020-12-19:0)115304:1,USA/MI-MDHHS-SC24601/2021|EPI_ISL_1289591|2021-02-26:3,USA/AZ-TG778826/2020|EPI_ISL_1392165|2020-11-04:1,USA/PA-CDC-2-3955639/2021|MW863823.1|21-01-04:3,(USA/CA-ALSR-6184/2021|EPI_ISL_880231|2021-01-06:1,USA/MI-UM-S449016/2021|EPI_ISL_911384|2021-01-13:3,USA/CA-ALSR-6165/2021|EPI_ISL_880201|2021-01-06:1,(USA/IN-CDC-22030031/2021|MW697985.1|21-02-13:0,USA/IN-CDC-STM-000033704/2021|MW848003.1|21-03-10:3,(USA/IN-CDC-STM-000017121/2021|MW777777.1|21-02-16:0,USA/IN-CDC-STM-000015312/2021|MW777053.1|21-02-15:0)115307:1)115306:1,USA/IL-Abbott-10709/2020|EPI_ISL_1597722|2020-12-31:1,USA/MI-UM-10037353922/2020|EPI_ISL_2136224|2020-12-11:0,(USA/RI-CDC-2-3877357/2021|MW708575.1|21-01-22:0,USA/MI-MDHHS-SC23375/2021|EPI_ISL_1008858|2021-01-18:0)115308:1,(USA/MI-MDHHS-SC23373/2021|EPI_ISL_1008856|2021-01-15:0,USA/MI-MDHHS-SC23511/2021|EPI_ISL_1058806|2021-01-15:0,USA/MI-CDC-2-3829902/2021|MW708123.1|21-01-15:0,USA/MI-MDHHS-SC23510/2021|EPI_ISL_1058805|2021-01-15:0)115309:3,(USA/IN-CDC-21955605/2021|MW975118.1|21-02-11:0,USA/IN-CDC-21955605/2021|MW669692.1|21-02-11:0)115310:7)115305:1,USA/GA-CDC-LC0014915/2021|MW705250.1|21-02-09:3,USA/WY-WPHL-21001954/2021|EPI_ISL_1443609|2021-01-06:1,(USA/IN-INSPHL-00227/2021|EPI_ISL_1403079|2021-02-12:3,USA/IN-CDC-STM-A100274/2021|MW523877.1|21-01-04:0)115311:4,((USA/NY-CDC-LC0009174/2021|MW640320.1|21-01-21:1,USA/IN-CDC-STM-000013064/2021|MW693952.1|21-02-10:1,USA/IL-CDC-22055005/2021|MW696224.1|21-02-15:2,USA/MI-UM-10037665894/2021|EPI_ISL_873061|2021-01-04:3,USA/MI-MDHHS-SC23269/2021|EPI_ISL_961530|2021-01-24:4,(USA/MI-MDHHS-SC24255/2021|EPI_ISL_1250372|2021-02-16:0,(USA/MI-CDC-QDX22721822/2021|MW793051.1|21-03-04:0,USA/MI-CDC-QDX23009407/2021|MW849218.1|21-03-15:2,(USA/MI-CDC-QDX23134740/2021|MW864377.1|21-03-19:1,USA/MI-CDC-QDX23313259/2021|MW890580.1|21-03-23:1)115316:1,USA/MI-CDC-22208015/2021|MW720278.1|21-02-18:1,USA/MI-CDC-22682206/2021|MW782885.1|21-03-05:2)115315:1)115314:1,USA/IN-CDC-STM-000030247/2021|MW808357.1|21-03-05:2,USA/PA-CDC-STM-000027405/2021|MW783154.1|21-03-01:2,((USA/IN-CDC-STM-000027820/2021|MW943623.1|21-03-03:0,USA/FL-CDC-STM-000027920/2021|MW783332.1|21-02-27:0)115318:3,USA/SC-COVID21-0714/2021|MW768048.1|21-02-27:0,USA/IN-CDC-ASC210000237/2021|MW850945.1|21-03-01:0)115317:1,USA/IN-CDC-22524555/2021|MW763898.1|21-02-26:1,(USA/MI-MDHHS-SC23929/2021|EPI_ISL_1461280|2021-01-05:0,(USA/MI-MDHHS-SC23543/2021|EPI_ISL_1058838|2021-01-28:0,USA/MI-MDHHS-SC23544/2021|EPI_ISL_1058839|2021-01-27:0)115320:1)115319:1,(USA/NJ-CDC-IBX123715068730/2021|MZ258448.1|2021-03-15:1,USA/NY-PRL-2021_03_22_01K04/2021|EPI_ISL_1385268|2021-03-19:0,USA/NJ-CDC-IBX260674448798/2021|MZ258466.1|21-03-15:0)115321:2,USA/IN-CDC-STM-000029547/2021|MW943889.1|21-03-04:1,USA/IN-CDC-ASC210012075/2021|MW968057.1|2021-03-19:3,(USA/MI-UM-10037699049/2021|EPI_ISL_873120|2021-01-06:1,USA/MI-MDHHS-SC23056/2021|EPI_ISL_1493088|2020-12-29:0,USA/MI-MDHHS-SC23054/2021|EPI_ISL_1493087|2020-12-28:0,USA/MI-MDHHS-SC23053/2021|EPI_ISL_1493083|2020-12-28:0,USA/MI-MDHHS-SC23052/2021|EPI_ISL_1493079|2020-12-28:0,USA/MI-MDHHS-SC23056/2020|EPI_ISL_848013|2020-12-29:0,USA/MI-MDHHS-SC23054/2020|EPI_ISL_848002|2020-12-28:0,USA/MI-MDHHS-SC23052/2020|EPI_ISL_848000|2020-12-28:0,USA/MI-MDHHS-SC23053/2020|EPI_ISL_847993|2020-12-28:0)115322:2,USA/IN-CDC-ASC210024858/2021|MZ023263.1|21-03-27:1,USA/PA-CDC-2-4084418/2021|MW888051.1|21-03-10:2,(USA/MI-CDC-22031478/2021|MW698037.1|21-02-11:0,USA/IN-CDC-STM-000029985/2021|MW944102.1|21-03-06:0,USA/MI-CDC-22052421/2021|MW698094.1|21-02-15:0)115323:1,(USA/IN-CDC-STM-000030533/2021|MW808367.1|21-03-07:0,USA/IN-CDC-STM-000033020/2021|MW825772.1|21-03-09:0,USA/IN-CDC-STM-000031691/2021|MW808590.1|21-03-07:0)115324:2,USA/IN-CDC-STM-000010460/2021|MW672952.1|21-02-07:0,USA/IN-CDC-STM-000022079/2021|MW942573.1|21-02-23:0,USA/PA-CDC-STM-000021559/2021|MW942439.1|21-02-22:0,USA/IN-CDC-LC0025482/2021|MW812806.1|21-03-03:0,USA/PA-CDC-STM-000020909/2021|MW778446.1|21-02-22:0,USA/IN-CDC-22292115/2021|MW733362.1|21-02-19:0,USA/IN-CDC-22359482/2021|MW733637.1|21-02-22:0,USA/MI-MDHHS-SC23297/2021|EPI_ISL_1008780|2021-01-20:0)115313:1,USA/MI-UM-10036877507/2020|EPI_ISL_826395|2020-11-10:1,USA/MI-UM-10036813555/2020|EPI_ISL_728397|2020-11-06:1,USA/MI-UM-10036994664/2020|EPI_ISL_913209|2020-11-17:1,(USA/MI-CDC-ASC210012832/2021|MW891933.1|21-03-17:3,USA/MI-MDHHS-SC25199/2021|EPI_ISL_1461411|2021-02-25:0,USA/MI-MDHHS-SC24246/2021|EPI_ISL_1250352|2021-02-21:0)115325:8,(USA/GA-CDC-LC0017772/2021|MW707109.1|21-02-17:0,USA/GA-CDC-2-3993072/2021|MW792908.1|21-02-24:0)115326:10,USA/MI-UM-10036858924/2020|EPI_ISL_728500|2020-11-09:0,USA/MI-UM-10036835872/2020|EPI_ISL_728468|2020-11-07:0,USA/MI-UM-10036833206/2020|EPI_ISL_728440|2020-11-07:0,USA/MI-UM-10037013207/2020|EPI_ISL_1133001|2020-11-18:0,USA/MI-MDHHS-SC22255/2020|EPI_ISL_666921|2020-11-04:0,USA/MI-MDHHS-SC23063/2020|EPI_ISL_888835|2020-11-02:0)115312:2,((USA/MI-CDC-QDX23132355/2021|MW864358.1|21-03-18:0,USA/MI-CDC-STM-000044785/2021|EPI_ISL_1581376|2021-03-28:1)115328:1,USA/MI-CDC-LC0031702/2021|MW901965.1|21-03-15:0,USA/MI-CDC-ASC210017956/2021|MW966156.1|2021-03-23:0)115327:14,USA/IN-PLMI-HT2VV-00253/2021|EPI_ISL_1563724|2021-03:8,USA/AZ-TG812109/2020|EPI_ISL_1689182|2020-11-06:1,(USA/IL-IDPH-COO-I-0001266/2021|EPI_ISL_1323486|2021-02-19:0,USA/IL-CDC-22029575/2021|MW697959.1|21-02-11:0,USA/IL-IDPH-COO-I-0001264/2021|EPI_ISL_1323484|2021-02-19:0)115329:1,(USA/GA-CDC-STM-000010231/2021|MW672900.1|21-02-06:0,USA/GA-CDC-LC0009997/2021|MW640637.1|21-01-25:0)115330:1,(USA/IL-Noblis-S328B09/2021|EPI_ISL_2308309|2021-02-09:0,USA/IL-CDC-22086795/2021|MW697002.1|21-02-16:0)115331:3,(USA/LA-CDC-9MRJ-8912/2021|MW556166.1|21-01-22:0,USA/IL-IDPH-I-000904/2021|EPI_ISL_962161|2021-01-08:0,USA/IL-CDC-9MQ0-8901/2021|MW556175.1|21-01-08:0)115332:2,USA/MD-MDH-0364/2020|MW280182.1|20-10-22:0,USA/IL-CDC-QDX22907302/2021|MW816330.1|21-03-11:0,USA/AZ-TG761313/2020|EPI_ISL_1296706|2020-11-05:0,USA/IL-CDC-LC0018124/2021|MW707350.1|21-02-12:0,USA/MI-UM-10036850527/2020|EPI_ISL_728447|2020-11-09:0,USA/MI-MDHHS-SC22679/2020|EPI_ISL_737293|2020-11-26:0)115296:1,((USA/AZ-CDC-LC0011313/2021|MW642651.1|21-01-28:0,(USA/NV-NSPHL-LV_306063/2021|EPI_ISL_1137281|2021-02-23:1,USA/NV-NSPHL-LV_305367/2021|EPI_ISL_1137287|2021-02-22:0,USA/NV-CDC-2-3975899/2021|MW766803.1|21-02-16:0,USA/NV-CDC-2-3975973/2021|MW766796.1|21-02-16:0,USA/NV-CDC-21954670/2021|MW681452.1|21-02-09:0)115335:2)115334:1,(USA/CA-SEARCH-10713/2020|EPI_ISL_1815677|2020-12-04:0,USA/CA-SEARCH-17391/2020|EPI_ISL_1816831|2020-12-04:0)115336:2)115333:1,(USA/CA-CDC-ASC210007998/2021|EPI_ISL_1563607|2021-03-15:4,(USA/WI-WSLH-211612/2021|EPI_ISL_1295428|2021-02-17:1,USA/WI-WSLH-211593/2021|EPI_ISL_1295409|2021-02-23:2,USA/WI-WSLH-212289/2021|EPI_ISL_1421703|2021-03-12:1,(USA/WI-WSLH-211529/2021|EPI_ISL_1295345|2021-02-23:0,(USA/WI-WSLH-212369/2021|EPI_ISL_1626081|2021-03-08:1,USA/WI-WSLH-211795/2021|EPI_ISL_1421001|2021-02-28:1,USA/WI-WSLH-212277/2021|EPI_ISL_1421689|2021-03-10:0,USA/WI-WSLH-212278/2021|EPI_ISL_1421690|2021-03-10:0)115340:1)115339:1,(USA/WI-WSLH-211620/2021|EPI_ISL_1295436|2021-02-19:1,USA/WI-WSLH-211621/2021|EPI_ISL_1295437|2021-02-17:0)115341:1,(USA/WI-WSLH-211748/2021|EPI_ISL_1295543|2021-02-25:0,USA/WI-WSLH-211416/2021|EPI_ISL_1295253|2021-02-18:0)115342:2,USA/WI-WSLH-211285/2021|EPI_ISL_1159844|2021-02-08:0,USA/WI-WSLH-211403/2021|EPI_ISL_1295240|2021-02-13:0)115338:3)115337:1,((USA/MI-CDC-22027699/2021|MW698025.1|21-02-12:1,USA/MI-MDHHS-SC22941/2020|EPI_ISL_824348|2020-12-06:0,USA/MI-UM-10036988301/2020|EPI_ISL_846771|2020-11-17:1,(USA/CA-RD-RA03261/2021|EPI_ISL_1011213|2021-01-30:1,USA/AZ-TG712456/2021|EPI_ISL_982024|2021-01-11:2,USA/CA-ALSR-6940/2021|EPI_ISL_1081721|2021-01-22:3)115345:1,USA/MI-UM-10037643714/2021|EPI_ISL_873043|2021-01-02:2,(USA/MI-MDHHS-SC24264/2021|EPI_ISL_1250395|2021-02-19:5,(USA/RI-CDC-2-3877383/2021|MW708582.1|21-01-20:0,USA/MI-MDHHS-SC23239/2021|EPI_ISL_961500|2021-01-08:0)115347:2)115346:1,USA/AZ-TG742107/2020|EPI_ISL_1182415|2020-11-07:1,((USA/AZ-TG724758/2021|EPI_ISL_1113566|2021-01-28:2,USA/AZ-CDC-STM-291/2021|MW518128.1|21-01-03:2)115349:1,USA/AZ-TG710916/2021|EPI_ISL_967900|2021-01-17:3)115348:1,(USA/IN-CDC-STM-000027668/2021|MW783222.1|21-03-03:3,(USA/MI-MDHHS-SC23221/2021|EPI_ISL_961491|2021-01-24:0,USA/MI-MDHHS-SC23362/2021|EPI_ISL_1008845|2021-01-29:2)115351:1)115350:1,USA/AZ-TG726691/2020|EPI_ISL_1113698|2020-11-05:1,(USA/AZ-TG725128/2021|EPI_ISL_1113674|2021-01-25:0,USA/AZ-TG717340/2021|EPI_ISL_1036543|2021-01-25:0)115352:3)115344:1,USA/MI-MDHHS-SC23507/2021|EPI_ISL_1058802|2021-02-04:7)115343:1,(((USA/WI-UW-3369/2021|EPI_ISL_1039885|2021-02-03:0,(USA/WI-UW-3537/2021|EPI_ISL_1095481|2021-02-13:0,USA/WI-UW-3655/2021|EPI_ISL_1166191|2021-02-20:1)115356:1)115355:1,USA/WI-UW-3358/2021|EPI_ISL_1039874|2021-02-02:2,USA/WI-UW-3244/2021|EPI_ISL_1017725|2021-01-27:0)115354:2,(USA/NY-Wadsworth-21015555-01/2021|EPI_ISL_1016321|2021-01-16:2,(USA/WI-WSLH-201152/2020|EPI_ISL_803392|2020-10-13:0,USA/WI-WSLH-201114/2020|EPI_ISL_803355|2020-10-05:1)115358:1,(USA/WI-WSLH-201141/2020|EPI_ISL_803382|2020-10-07:0,((USA/MN-MDH-2853/2021|MW647216.1|21-02-05:3,USA/MN-MDH-2830/2021|MW647193.1|21-02-02:2,USA/MN-CDC-STM-000011810/2021|MW673476.1|21-02-08:3,USA/WI-WSLH-211062/2021|EPI_ISL_1067848|2021-02-03:1,USA/MN-MDH-4008/2021|MW813941.1|21-03-04:2,USA/MN-MDH-4234/2021|MW821874.1|21-02-23:2,USA/MN-MDH-4890/2021|MW898838.1|21-03-31:5,(USA/MN-MDH-2972/2021|MW684181.1|21-02-05:0,USA/MN-MDH-2845/2021|MW647208.1|21-02-07:0)115362:1,USA/MN-MDH-3159/2021|MW722089.1|21-02-10:0,USA/MN-CDC-STM-000022112/2021|MW779098.1|21-02-23:0)115361:1,USA/MN-MDH-5654/2021|MZ046638.1|21-02-24:6,(USA/WI-MHDL-0681/2021|EPI_ISL_1494739|2021-02-09:0,USA/WI-MHDL-0678/2021|EPI_ISL_1494737|2021-02-04:0)115363:1,USA/MN-MDH-2742/2021|MW632233.1|21-01-15:0,USA/ND-CDC-2-4011862/2021|MW792786.1|21-02-03:0,USA/MN-MDH-3088/2021|MW719496.1|21-01-08:0,USA/WI-UW-2688/2021|EPI_ISL_831513|2021-01-10:0,USA/WI-UW-3032/2021|EPI_ISL_906240|2021-01-15:0,USA/WI-UW-2660/2020|MW486424.1|20-12-31:0)115360:2)115359:1,USA/WI-WSLH-210641/2020|EPI_ISL_1269385|2020-10-22:1,USA/WI-WSLH-210664/2020|EPI_ISL_1269790|2020-10-22:1,USA/WI-WSLH-210653/2020|EPI_ISL_1269776|2020-10-22:1,USA/WI-WSLH-210640/2020|EPI_ISL_1269768|2020-10-22:1,USA/WI-WSLH-210630/2020|EPI_ISL_1269761|2020-10-22:3,(USA/WI-WSLH-210608/2020|EPI_ISL_1269740|2020-10-22:0,USA/WI-WSLH-210675/2020|EPI_ISL_1269403|2020-10-22:3)115364:1,(USA/NY-NYCPHL-002879/2021|EPI_ISL_966443|2021-01-28:4,USA/NY-CDC-21875376/2021|MW669759.1|21-02-08:4,(USA/PA-CDC-2-3912801/2021|EPI_ISL_1094257|2021-01-27:0,(USA/NY-NYGC-1004-VTM1-NEWV706/2021|EPI_ISL_2283172|2021-01-27:0,USA/NY-Wadsworth-21028773-01/2021|EPI_ISL_1395736|2021-01-27:0)115367:1)115366:1,USA/NY-Wadsworth-21011062-01/2021|EPI_ISL_1227918|2021-01-16:0,(USA/NY-Wadsworth-292394-01/2020|EPI_ISL_767674|2020-12-19:1,USA/NY-Wadsworth-21008798-01/2021|EPI_ISL_883464|2021-01-06:1,(USA/ME-HETL-J1348/2021|EPI_ISL_966777|2021-01-05:1,USA/ME-HETL-J1349/2021|EPI_ISL_966778|2021-01-05:0)115369:1,USA/NY-Wadsworth-21022103-01/2021|EPI_ISL_1228350|2021-01-12:1,(USA/NY-Wadsworth-21020494-01/2021|EPI_ISL_1228562|2021-02-03:1,USA/NY-Wadsworth-21010007-01/2021|EPI_ISL_896342|2021-01-04:0)115370:1,((USA/NY-21-CoV-1583-VTM1-APBP554/2021|EPI_ISL_1379228|2021-02-16:1,USA/NY-21-CoV-1598-VTM1-AQAX620/2021|EPI_ISL_1379242|2021-02-21:0)115372:3,USA/NY-MSHSPSP-PV24912/2020|EPI_ISL_1708795|2020-12-15:0,(USA/NY-NYGC-V4111644-EOGC382/2021|EPI_ISL_1968600|2021-01-04:0,USA/NY-Wadsworth-21010054-01/2021|EPI_ISL_896364|2021-01-04:0)115373:1)115371:1,USA/NY-21-CoV-1288-VTM1-BAMU715/2021|EPI_ISL_1379208|2021-02-08:1,(USA/NY-Wadsworth-21032773-01/2021|EPI_ISL_1461339|2021-02-28:1,USA/NY-Wadsworth-21032794-01/2021|EPI_ISL_1398318|2021-02-28:0,USA/NY-NYGC-991-VTM1-OILD121/2021|EPI_ISL_2273874|2021-01-28:0,USA/NY-Wadsworth-21028760-01/2021|EPI_ISL_1395726|2021-01-28:0)115374:3,USA/IL-Abbott-7819/2021|EPI_ISL_1597677|2021-01-05:1,(USA/NY-PRL-2020_1229_01C02/2020|EPI_ISL_984829|2020-12-27:2,USA/NY-NYCPHL-002124/2021|EPI_ISL_857206|2021-01-04:2,(USA/NY-NYCPHL-002551/2021|EPI_ISL_937129|2021-01-19:0,USA/NY-NYCPHL-002561/2021|EPI_ISL_937137|2021-01-19:1)115376:1,(USA/NY-PRL-2020_1229_01E04/2020|EPI_ISL_984836|2020-12-27:0,(USA/NY-21-CoV-1848-VTM1-CLSC709/2021|EPI_ISL_1379354|2021-03-04:1,USA/NY-PRL-2021_02_17_00B17/2021|EPI_ISL_1041754|2021-02-14:0)115378:4)115377:1,USA/NY-PRL-2020_1229_01B11/2020|EPI_ISL_984848|2020-12-27:2,USA/NY-Wadsworth-21017960-01/2021|EPI_ISL_1227806|2021-01-03:2,USA/NY-Wadsworth-21022334-01/2021|EPI_ISL_1228174|2021-02-02:2,(USA/MD-HP03253/2021|EPI_ISL_1238990|2021-03-06:1,USA/MD-CDC-LC0014475/2021|MW705736.1|21-02-09:1)115379:1,USA/NY-MSHSPSP-PV24893/2020|EPI_ISL_1301097|2020-12-15:1,USA/NY-MSHSPSP-PV26010/2021|EPI_ISL_1301325|2021-01-06:1,Australia/WA653/2021|EPI_ISL_1448430|2021-03-29:1,((USA/NY-Wadsworth-21031338-01/2021|EPI_ISL_1398091|2021-03-08:3,USA/NY-Wadsworth-21023745-01/2021|EPI_ISL_1228217|2021-02-14:0,USA/FL-CDC-ASC210001554/2021|MZ260080.1|21-03-04:0)115381:1,USA/NY-PRL-2021_02_17_00B14/2021|EPI_ISL_1041752|2021-02-14:0)115380:3,(USA/NY-NYULH202/2021|EPI_ISL_1050018|2021-01-16:2,(USA/NY-PRL-2020_1229_01A05/2020|EPI_ISL_984806|2020-12-26:0,(USA/NY-CDC-STM-000033720/2021|MW848004.1|21-03-09:2,(USA/NY-NYGC-1022-VTM1-MTGF247/2021|EPI_ISL_2283153|2021-01-28:0,USA/NY-Wadsworth-21028791-01/2021|EPI_ISL_1395746|2021-01-28:0)115385:1,USA/NY-Wadsworth-21023512-01/2021|EPI_ISL_1228210|2021-02-13:0,USA/NY-CDC-STM-000028577/2021|MW808890.1|21-03-02:0,USA/NY-PRL-2021_02_15_00B11/2021|EPI_ISL_1041534|2021-02-13:0)115384:2)115383:1,USA/NY-MSHSPSP-PV27115/2021|EPI_ISL_1301410|2021-02-02:2,USA/NY-Wadsworth-21026080-01/2021|EPI_ISL_1395710|2021-01-19:1,USA/NY-Wadsworth-21012660-01/2021|EPI_ISL_1228233|2021-01-18:1,(((USA/NY-PRL-2021_02_10_02D01/2021|EPI_ISL_1041248|2021-02-08:1,(USA/NY-NYCPHL-003576/2021|EPI_ISL_1200616|2021-02-24:0,USA/NY-NYCPHL-003546/2021|EPI_ISL_1121954|2021-02-22:0)115389:1)115388:1,USA/NY-PRL-2021_0202_02E09/2021|EPI_ISL_994834|2021-01-30:0,USA/NY-PRL-2021_0125_00C03/2021|EPI_ISL_984905|2021-01-19:0)115387:3,(USA/NY-Wadsworth-21012668-01/2021|EPI_ISL_1227668|2021-01-18:0,USA/NY-Wadsworth-21012677-01/2021|EPI_ISL_1227671|2021-01-18:0)115390:2)115386:1,USA/NY-NYULH465/2021|EPI_ISL_1195758|2021-02-23:4,USA/NY-MSHSPSP-PV26362/2021|EPI_ISL_1708867|2021-01-11:1)115382:1,USA/MA-MGH-04001/2021|MW617806.1|21-01-19:3,(USA/NY-PRL-2021_02_15_00E12/2021|EPI_ISL_1041552|2021-02-13:1,USA/NY-MSHSPSP-PV25286/2021|EPI_ISL_1301188|2021-01-08:0)115391:1,USA/NY-NYULH1452/2021|EPI_ISL_1789888|2021-01-13:3,USA/WA-S3979/2021|MW555930.2|21-01-11:4,USA/NY-PRL-2021_0208_00A10/2021|EPI_ISL_994941|2021-02-05:2,(((USA/NY-PRL-2021_03_01_01M22/2021|EPI_ISL_1172745|2021-02-27:1,(USA/NY-Wadsworth-21032714-01/2021|EPI_ISL_1461325|2021-02-27:0,USA/NY-CDC-22522626/2021|MW763695.1|21-02-25:0)115395:1)115394:1,USA/NY-PRL-2021_03_02_00I19/2021|EPI_ISL_1172873|2021-02-28:5,USA/NY-PRL-2021_03_02_00J18/2021|EPI_ISL_1172884|2021-02-28:0)115393:1,USA/NY-PRL-2021_02_26_00J15/2021|EPI_ISL_1172197|2021-02-23:0,USA/NY-NYCPHL-002287/2021|EPI_ISL_857123|2021-01-07:1)115392:1,(USA/WI-CDC-LC00001960/2020|EPI_ISL_888037|2020-12-26:0,USA/WI-CDC-LC0001960/2020|MW634923.1|20-12-26:0)115396:1,(USA/NY-NYULH167/2021|EPI_ISL_1050048|2021-01-18:0,USA/NY-NYULH164/2021|EPI_ISL_1050016|2021-01-18:0)115397:1,USA/NY-NYCPHL-002820/2021|EPI_ISL_966481|2021-01-26:0,USA/NY-MSHSPSP-PV25003/2021|EPI_ISL_1301109|2021-01-03:0,USA/NY-MSHSPSP-PV25017/2020|EPI_ISL_1301115|2020-12-30:0,USA/UT-UPHL-2103413470/2021|MW751031.1|21-01-19:0,USA/MI-MDHHS-SC23302/2021|EPI_ISL_1008785|2021-01-23:0,USA/UT-UPHL-2105549419/2021|EPI_ISL_2291060|2021-01-14:0)115375:1,((USA/MA-CDC-21865447/2021|MW669371.1|21-02-08:0,USA/MA-CDC-STM-000014717/2021|MW777131.1|21-02-13:1)115399:1,USA/NY-PRL-2021_02_12_03C12/2021|EPI_ISL_1041472|2021-02-10:3)115398:2,USA/NY-Wadsworth-21012695-01/2021|EPI_ISL_1228143|2021-01-08:1,USA/NY-Wadsworth-21020925-01/2021|EPI_ISL_1227752|2021-01-29:3,USA/NY-Wadsworth-21011852-01/2020|EPI_ISL_1228130|2020-12-30:0)115368:1,((USA/CA-COLOR-UCSF-CC248/2021|EPI_ISL_1824967|2021-02-20:1,(USA/CA-COLOR-UCSF-CC294/2021|EPI_ISL_1825013|2021-02-26:0,USA/CA-COLOR-UCSF-CC296/2021|EPI_ISL_1825015|2021-02-26:1)115402:2)115401:5,(USA/NY-Wadsworth-21028800-01/2021|EPI_ISL_1624070|2021-01-18:0,USA/NY-NYGC-739-VTM1-ORBA886/2021|EPI_ISL_2273921|2021-01-18:0,USA/NY-Wadsworth-21017472-01/2021|EPI_ISL_1394650|2021-01-20:0)115403:3)115400:1,(USA/NY-Wadsworth-21015745-01/2021|EPI_ISL_1397541|2021-01-26:0,USA/NY-NYGC-971-VTM1-PEAN919/2021|EPI_ISL_2273936|2021-01-26:0)115404:3)115365:4,USA/WI-WSLH-201197/2020|EPI_ISL_803437|2020-10-15:2,USA/WI-WSLH-201076/2020|EPI_ISL_803330|2020-09-30:0,USA/WI-WSLH-210686/2020|EPI_ISL_1269807|2020-10-22:0,USA/WI-WSLH-210629/2020|EPI_ISL_1269446|2020-10-22:0,USA/WI-WSLH-210642/2020|EPI_ISL_1269769|2020-10-22:0,USA/WI-WSLH-210619/2020|EPI_ISL_1269754|2020-10-22:0,USA/WI-WSLH-210618/2020|EPI_ISL_1269753|2020-10-22:0,USA/WI-WSLH-210577/2020|EPI_ISL_1269712|2020-10-22:0,USA/WI-WSLH-201692/2020|EPI_ISL_942021|2020-10-19:0)115357:3)115353:1,(USA/WI-WSLH-201307/2020|EPI_ISL_803534|2020-09-22:1,(USA/IL-IDPH-MCH-I-0001100/2020|EPI_ISL_1032943|2020-12-04:1,(USA/IL-CDC-LC0011213/2021|MW644050.1|21-01-27:2,(USA/IL-NM-6398/2021|EPI_ISL_1157482|2021-01-21:0,(USA/WI-WSLH-211673/2021|EPI_ISL_1295480|2021-02-24:2,USA/IL-IDPH-COO-I-0001064/2021|EPI_ISL_1032923|2021-01-21:0)115409:2)115408:1,((USA/FL-CDC-STM-000012883/2021|MW693773.1|21-02-11:1,USA/FL-CDC-STM-000023112/2021|MW779375.1|21-02-23:2,(USA/FL-CDC-22678433/2021|MW783049.1|21-03-06:3,USA/FL-CDC-LC0020884/2021|MW735181.1|21-02-25:0,USA/FL-CDC-STM-000020929/2021|MW942162.1|21-02-22:0)115412:1,USA/FL-CDC-STM-000020132/2021|MW778754.1|21-02-21:3,USA/FL-CDC-FG-011506/2021|MW859707.1|21-03-10:1,USA/FL-CDC-STM-000020428/2021|MW942405.1|21-02-21:1,USA/FL-CDC-STM-000015387/2021|MW941315.1|21-02-15:1,USA/IL-CDC-STM-000020032/2021|MW942149.1|21-02-20:3,USA/OH-CDC-LC0017143/2021|MW706687.1|21-02-12:1,(USA/NE-USAFSAM-S1402/2021|EPI_ISL_1531499|2021-03-15:1,(USA/CO-CDC-ASC210018407/2021|MZ258000.1|21-03-24:0,USA/CO-CDC-ASC210028253/2021|MZ010287.1|21-03-29:0)115414:1)115413:4,USA/FL-CDC-LC0021354/2021|MW779813.1|21-03-04:1,(USA/IL-CDC-22205596/2021|MW719897.1|21-02-17:0,USA/WI-UW-3833/2021|EPI_ISL_1253304|2021-02-21:0)115415:2,(USA/FL-CDC-FG-010062/2021|MW859119.1|21-03-13:0,USA/FL-CDC-FG-011271/2021|MW859626.1|21-03-06:0)115416:1,USA/FL-CDC-21954217/2021|MW669690.1|21-02-10:0,USA/FL-CDC-STM-000017419/2021|MW777414.1|21-02-18:0,USA/IL-CDC-STM-000013986/2021|MW777255.1|21-02-13:0,USA/FL-CDC-STM-000020341/2021|MW778798.1|21-02-19:0,USA/IN-CDC-LC0019410/2021|MW734349.1|21-02-19:0,USA/NY-CDC-LC0014105/2021|MW705641.1|21-02-08:0,USA/PA-CDC-22057423/2021|MW696238.1|21-02-15:0)115411:1,USA/NE-CDC-2-3911646/2021|MW708542.1|21-01-11:0,USA/NE-CDC-2-3911710/2021|MW708523.1|21-01-08:1)115410:1,(USA/TX-HMH-MCoV-22637/2020|EPI_ISL_1077165|2020-12-31:0,USA/TX-HMH-MCoV-20310/2021|EPI_ISL_1074752|2021-01-05:1,(USA/TX-HMH-MCoV-22187/2021|EPI_ISL_1076715|2021-01-09:2,USA/TX-HMH-MCoV-29487/2021|EPI_ISL_1304043|2021-01-25:3)115418:1,USA/TX-HMH-MCoV-33602/2020|EPI_ISL_2200910|2020-12-31:1)115417:1,USA/IL-NM-3970/2020|EPI_ISL_936630|2020-11-29:0,USA/NY-NYCPHL-001802/2020|EPI_ISL_812731|2020-12-15:0)115407:2)115406:1)115405:1,(USA/OR-OHSU-9558/2021|EPI_ISL_1122205|2021-01-09:5,(USA/MN-MDH-2591/2021|MW593020.1|21-01-02:0,USA/MN-MDH-2593/2021|MW593022.1|21-01-02:0)115420:2)115419:3,(USA/WI-UW-3097/2020|EPI_ISL_906264|2020-12-10:5,USA/WI-WSLH-202022/2020|EPI_ISL_942243|2020-12-12:1)115421:1,((USA/MN-MDH-4984/2021|MW916717.1|21-01-14:3,((USA/MN-CDC-ASC210008984/2021|MW994300.1|2021-03-16:1,USA/MN-CDC-IBX185058542648/2021|MZ010930.1|21-03-22:0)115425:1,USA/MN-CDC-ASC210024777/2021|MZ158988.1|2021-03-28:0)115424:4)115423:1,USA/WI-WSLH-213310/2021|EPI_ISL_1794191|2021-03-27:1)115422:1,(USA/MN-MDH-2282/2020|MW592753.1|20-12-07:4,(USA/MO-CDC-21491580/2021|MW667124.1|21-01-27:1,USA/IL-CDC-21674489/2021|MW666326.1|21-02-02:1,USA/IL-CDC-21493230/2021|MW666983.1|21-01-26:0,USA/WA-UW-67557/2021|EPI_ISL_1400428|2021-03-17:0,USA/IL-CDC-21641892/2021|MW666448.1|21-02-01:0)115427:1)115426:1,USA/AZ-TG724000/2020|EPI_ISL_1113330|2020-11-05:1,USA/AZ-TG741097/2020|EPI_ISL_1183772|2020-11-04:1,USA/AZ-TG767798/2020|EPI_ISL_1363363|2020-11-04:3,USA/AZ-TG767906/2020|EPI_ISL_1363493|2020-11-15:2,USA/FL-BPHL-2690/2020|MW491144.1|20-12-01:5,(USA/GA-CDC-STM-000012319/2021|MW941011.1|21-02-10:6,USA/FL-BPHL-0156/2021|MW626711.1|21-01-07:0)115428:3,USA/IL-CDC-LC0001734/2020|MW634819.1|20-12-27:2,USA/IL-CDC-LC0011214/2021|MW643187.1|21-02-01:1,USA/IL-IDPH-I-000511/2020|EPI_ISL_962071|2020-12-09:2,USA/IL-IDPH-I-000566/2020|EPI_ISL_962098|2020-12-11:1,USA/IL-LCH-0228/2020|EPI_ISL_1501851|2020-11-27:1,USA/IL-LCH-0258/2020|EPI_ISL_1501877|2020-12-15:3,USA/IL-NM-5066/2020|EPI_ISL_936738|2020-12-23:5,USA/IL-NM-5926/2021|EPI_ISL_936970|2021-01-08:7,USA/IL-NM-6347/2021|EPI_ISL_1157434|2021-01-13:4,USA/IL-NM-6393/2021|EPI_ISL_1157493|2021-01-21:3,USA/IN-CDC-LC0008334/2021|MW639911.1|21-01-18:2,USA/IN-CDC-LC0027224/2021|MW813518.1|21-03-05:1,USA/IN-CDC-STM-000013664/2021|MW694274.1|21-02-12:7,USA/JEYG/2020|MW930484.1|20-10-21:6,USA/JGHR/2020|MW925488.1|20-12-08:2,USA/MA-CDC-STM-000016068/2021|MW941614.1|21-02-16:1,USA/MA-CDC-STM-000033044/2021|MW825774.1|21-03-09:1,USA/MD-MDH-0860/2021|MW621451.1|21-01-26:2,USA/ME-HETL-J0367/2020|EPI_ISL_755489|2020-12-07:2,(USA/MI-CDC-STM-000022030/2021|MW779073.1|21-02-22:2,(USA/NM-UNM-02138/2020|EPI_ISL_1664525|2020-11-07:1,USA/MN-MDH-2717/2021|MW632199.1|21-01-17:1)115430:2)115429:1,(USA/MI-MDHHS-SC22838/2020|EPI_ISL_804746|2020-11-25:2,(USA/MN-MDH-4165/2021|MW821771.1|21-01-13:0,USA/MN-MDH-3936/2021|MW812540.1|21-01-11:1)115432:1)115431:1,USA/MN-CDC-2-4068904/2021|MW850302.1|21-01-05:4,USA/MN-CDC-22681921/2021|MW782869.1|21-03-05:9,(USA/MN-CDC-STM-000009211/2021|MW672795.1|21-02-03:3,USA/IL-NM-6288/2021|EPI_ISL_1157422|2021-01-20:2)115433:1,USA/MN-CDC-STM-000027506/2021|MW943560.1|21-03-02:1,USA/MN-MDH-1942/2020|MW202171.1|20-09-22:1,USA/MN-MDH-2136/2020|MW374934.1|20-11-06:1,USA/MN-MDH-2278/2020|MW592749.1|20-12-09:2,USA/MN-MDH-2374/2020|MW520898.1|20-12-26:3,USA/MN-MDH-2389/2021|MW520913.1|21-01-09:3,USA/MN-MDH-2450/2020|MW549815.1|20-12-27:4,USA/MN-MDH-2474/2021|MW549839.1|21-01-02:2,USA/MN-MDH-2819/2021|MW648209.1|21-01-25:2,(USA/MN-MDH-2921/2021|MW893542.1|21-01-27:1,(USA/MI-CDC-STM-000032671/2021|MW825947.1|21-03-10:0,(USA/MA-CDC-ASC210046896/2021|MZ076794.1|2021-04-05:2,(USA/MN-CDC-IBX227459129146/2021|MZ261317.1|2021-04-29:1,USA/MN-CDC-IBX876948498355/2021|MZ261216.1|2021-04-30:1,USA/MN-CDC-IBX663224455543/2021|MZ260884.1|2021-05-03:0,USA/MN-CDC-IBX535605661553/2021|EPI_ISL_2282756|2021-05-02:0)115437:2)115436:1,(USA/MI-CDC-ASC210004557/2021|MZ259387.1|21-03-09:0,USA/MI-CDC-ASC210010234/2021|MW994902.1|2021-03-16:0)115438:1)115435:4)115434:1,USA/MN-MDH-4136/2021|MW821742.1|21-01-12:2,USA/NC-CDC-STM-000014108/2021|MW941116.1|21-02-12:3,(USA/ND-NDDH-0092/2020|EPI_ISL_1035853|2020-11-19:5,(USA/MN-GMF-45292/2020|EPI_ISL_942764|2020-12-29:7,(USA/MO-CDC-21493169/2021|MW667017.1|21-01-27:7,USA/MN-MDH-2431/2020|MW549796.1|20-12-14:1,USA/FL-BPHL-0525/2021|MW689790.1|21-02-05:5)115441:1,USA/AZ-TG770176/2020|EPI_ISL_1392456|2020-11-04:1,(Canada/ABPHL-02773/2021|EPI_ISL_2163248|2021-01-11:0,(Canada/ABPHL-02795/2021|EPI_ISL_2163270|2021-01-11:2,(Canada/ABPHL-02787/2021|EPI_ISL_2163262|2021-01-11:1,Canada/ABPHL-02734/2021|EPI_ISL_2163210|2021-01-17:1,Canada/ABPHL-06278/2021|EPI_ISL_2165402|2021-01-15:1,(Canada/ABPHL-03118/2021|EPI_ISL_2163521|2021-01-15:0,Canada/ABPHL-03089/2021|EPI_ISL_2163500|2021-01-12:0)115445:1,Canada/ABPHL-02514/2021|EPI_ISL_2163065|2021-01-08:0,Canada/ABPHL-06240/2021|EPI_ISL_2165378|2021-01-05:0,Canada/ABPHL-02768/2021|EPI_ISL_2163243|2021-01-12:0,Canada/ABPHL-06241/2021|EPI_ISL_2165379|2021-01-08:0,Canada/ABPHL-02399/2020|EPI_ISL_2162971|2020-12-26:0)115444:1,Canada/ABPHL-02736/2021|EPI_ISL_2163212|2021-01-11:1,(Canada/ABPHL-06279/2021|EPI_ISL_2165403|2021-01-15:0,Canada/ABPHL-03117/2021|EPI_ISL_2163520|2021-01-15:1)115446:2)115443:1)115442:2)115440:1)115439:1,USA/ND-NDDH-0101/2020|EPI_ISL_1035866|2020-11-18:2,USA/NH-CDC-21490921/2021|MW667371.1|21-01-25:1,USA/NH-CDC-QDX22785001/2021|MW804897.1|21-03-09:1,USA/NV-NSPHL-NV2034948/2020|EPI_ISL_1169849|2020-10-27:5,USA/OH-CDC-22018984/2021|MW697810.1|21-02-10:4,USA/OH-CDC-LC0023679/2021|MW781068.1|21-02-24:1,(USA/OH-ODH-SC190638/2020|EPI_ISL_871816|2020-12-29:3,USA/AZ-TG724046/2020|EPI_ISL_1113347|2020-11-05:0)115447:2,USA/OK-CDC-LC0004258/2021|MW638570.1|21-01-04:1,USA/OR-OHSU-9065/2020|EPI_ISL_1171298|2020-12-30:4,USA/PA-CDC-STM-190/2020|MW518215.1|20-12-31:4,USA/SC-COVID21-0297/2021|MW748110.1|21-02-08:2,USA/TX-DSHS-5393/2021|MW938733.1|21-01-13:2,USA/TX-HMH-MCoV-24410/2021|EPI_ISL_1078964|2021-01-17:1,(USA/TX-HMH-MCoV-24427/2021|EPI_ISL_1078982|2021-01-17:1,(USA/AK-PHL6879/2021|MZ233580.1|2021-01-27:0,USA/AK-PHL6784/2021|MZ233460.1|2021-01-22:3)115449:9)115448:1,USA/VA-CDC-LC0006195/2021|MW636506.1|21-01-18:7,(USA/VA-DCLS-3205/2021|EPI_ISL_1381925|2021-01-04:5,USA/AZ-TG769772/2020|EPI_ISL_1392037|2020-11-13:2)115450:1,(USA/WI-CDC-LC0003303/2021|EPI_ISL_886855|2021-01-11:1,USA/WI-CDC-LC0003303/2021|MW638229.1|21-01-11:0)115451:5,USA/WI-GMF-31217/2020|EPI_ISL_661078|2020-11-03:1,USA/WI-UW-1207/2020|MW035378.1|20-08-10:2,USA/WI-UW-1604/2020|MW332727.1|20-09-24:2,USA/WI-UW-1743/2020|MW332860.1|20-09-22:2,USA/WI-UW-1865/2020|MW332981.1|20-09-09:4,USA/WI-UW-1889/2020|MW333002.1|20-09-22:1,USA/WI-UW-1906/2020|MW333019.1|20-09-17:1,USA/WI-UW-2178/2020|MW342038.1|20-10-22:1,USA/WI-UW-2259/2020|MW403546.1|20-10-11:1,USA/WI-UW-2262/2020|MW403549.1|20-10-11:2,USA/WI-UW-2286/2020|MW403570.1|20-10-28:2,USA/WI-UW-2294/2020|MW403578.1|20-11-12:1,USA/WI-UW-2309/2020|MW403593.1|20-11-09:1,(USA/WI-UW-2349/2020|MW403631.1|20-11-13:3,(USA/ND-NDDH-0370/2021|EPI_ISL_1593421|2021-01-28:1,USA/FL-CDC-STM-000002494/2021|MW583278.1|21-01-13:1,USA/FL-CDC-STM-000027527/2021|MW943549.1|21-03-02:2)115453:3)115452:1,USA/WI-UW-2383/2020|MW403664.1|20-10-27:1,USA/WI-UW-2533/2020|MW486331.1|20-12-28:2,USA/WI-UW-2574/2021|MW486305.1|21-01-04:2,USA/WI-UW-2606/2021|MW486377.1|21-01-02:1,(USA/WI-UW-2798/2021|EPI_ISL_832018|2021-01-04:4,(USA/NY-NYCPHL-002737/2021|EPI_ISL_937220|2021-01-25:2,(USA/NY-MSHSPSP-PV29185/2021|EPI_ISL_1709088|2021-02-25:1,(USA/NY-NYCPHL-004012/2021|EPI_ISL_1447098|2021-03-22:1,USA/NY-CDC-LC0036789/2021|MZ001139.1|2021-03-23:0,USA/CT-CDC-ASC210041953/2021|MZ076000.1|2021-04-02:0)115457:1)115456:2)115455:1)115454:1,(USA/WI-UW-3187/2021|EPI_ISL_1017786|2021-02-02:0,((USA/WI-GMF-54464/2021|EPI_ISL_1113221|2021-02-15:2,USA/MN-CDC-STM-000015129/2021|MW941239.1|21-02-14:1,((USA/MN-CDC-IBX189979880643/2021|MZ029139.1|2021-04-02:2,USA/MN-MDH-5503/2021|MZ020668.1|21-04-01:1)115462:1,USA/MN-CDC-IBX751661975965/2021|MZ034411.1|2021-04-10:2,(USA/MN-CDC-IBX135755257543/2021|MZ167333.1|21-04-07:2,USA/IL-CDC-ASC210052574/2021|MZ084857.1|2021-04-08:0,USA/MN-CDC-IBX189802237008/2021|MZ033268.1|21-04-09:0)115463:2,USA/MN-1633/2021|EPI_ISL_2294518|2021-04-29:2,(USA/MN-1249/2021|EPI_ISL_2295758|2021-04-15:4,(USA/IA-CDC-2-4282938/2021|MZ143840.1|21-04-16:3,USA/MN-1410/2021|EPI_ISL_2293172|2021-04-22:1,(USA/MN-CDC-IBX416286735875/2021|MZ170405.1|21-04-05:0,USA/MN-CDC-IBX416286735875/2021|MZ058265.1|21-04-05:0)115466:1,USA/SD-CDC-ASC210025450/2021|MZ023615.1|21-03-28:0,USA/SD-SDPHL-0258/2021|MZ064588.1|21-04-01:0,USA/SD-CDC-STM-000052805/2021|MZ059006.1|21-04-10:0,USA/MN-CDC-IBX562655968790/2021|MZ013747.1|21-04-03:0,USA/SD-CDC-LC0043516/2021|MZ039257.1|2021-04-06:0)115465:1)115464:1,(USA/MN-CDC-ASC210018998/2021|MW969253.1|2021-03-24:0,USA/MN-CDC-ASC210014424/2021|MW891751.1|21-03-22:0)115467:1,(USA/MN-CDC-IBX742063426959/2021|MZ012781.1|21-03-24:0,USA/MN-CDC-IBX142806411546/2021|MZ012137.1|21-03-24:0)115468:2,USA/MN-CDC-ASC210003980/2021|MW868716.1|21-03-11:0,USA/MN-CDC-IBX585525673322/2021|MZ011816.1|21-03-21:0,USA/MN-CDC-IBX765578705903/2021|MZ011065.1|21-03-29:0,USA/MN-CDC-IBX601542024154/2021|MZ029191.1|2021-04-02:0,USA/MN-CDC-IBX051445684199/2021|MZ012997.1|21-03-24:0,USA/MN-CDC-IBX557659216757/2021|MZ012951.1|21-03-28:0,USA/MN-CDC-IBX210562622583/2021|MZ012680.1|21-03-28:0,USA/MN-CDC-STM-000041852/2021|MW891495.1|21-03-23:0)115461:1,USA/SD-CDC-ASC210012116/2021|MW967229.1|21-03-19:0)115460:1,USA/MN-CDC-STM-000015943/2021|MW777577.1|21-02-15:0)115459:1)115458:2,USA/WI-WSLH-200978/2020|EPI_ISL_803267|2020-10-05:2,(USA/WI-WSLH-201115/2020|EPI_ISL_803356|2020-10-05:3,(USA/VA-CDC-STM-000009027/2021|MW617459.1|21-02-01:5,(USA/IL-CDC-STM-000023323/2021|MW758682.1|21-02-24:1,USA/WI-WSLH-211835/2021|EPI_ISL_1421059|2021-03-05:1,USA/WI-WSLH-213014/2021|EPI_ISL_1793934|2021-03-22:2,(USA/WI-WSLH-212177/2021|EPI_ISL_1421552|2021-03-09:0,USA/WI-WSLH-211986/2021|EPI_ISL_1421277|2021-03-02:0)115472:1,USA/FL-CDC-ASC210001377/2021|MW851423.1|21-03-04:0,USA/IL-CDC-STM-000019049/2021|MW941903.1|21-02-19:0,USA/IL-CDC-LC0034897/2021|MW903740.1|21-03-18:0,USA/WI-CDC-ASC210009815/2021|MW994846.1|2021-03-18:0,USA/IL-CDC-2-4122101/2021|MW897549.1|21-03-23:0,USA/WI-CDC-2-4084404/2021|MW888019.1|21-03-14:0,USA/MI-CDC-ASC210016557/2021|MW880374.1|21-03-23:0,USA/WI-CDC-ASC210000712/2021|MW851364.1|21-03-03:0)115471:2,USA/WI-CDC-2-4084436/2021|MW888016.1|21-03-10:1,USA/WI-UW-3502/2021|EPI_ISL_1064304|2021-02-04:0,USA/WI-UW-3695/2021|EPI_ISL_1182688|2021-02-19:0,USA/WI-UW-3496/2021|EPI_ISL_1064320|2021-02-08:0,USA/WI-UW-3532/2021|EPI_ISL_1064302|2021-02-08:0,USA/WI-WSLH-211057/2021|EPI_ISL_1067855|2021-02-02:0)115470:5)115469:1,USA/WI-WSLH-201123/2020|EPI_ISL_803364|2020-10-11:2,USA/WI-WSLH-201183/2020|EPI_ISL_803422|2020-10-28:1,USA/WI-WSLH-201297/2020|EPI_ISL_803524|2020-09-11:2,(USA/WI-WSLH-201467/2020|EPI_ISL_803666|2020-10-15:0,USA/WI-WSLH-210520/2020|EPI_ISL_1269413|2020-11-09:6)115473:1,USA/WI-WSLH-201535/2020|EPI_ISL_803832|2020-10-19:1,USA/WI-WSLH-201582/2020|EPI_ISL_803720|2020-10-23:1,USA/WI-WSLH-201638/2020|EPI_ISL_803774|2020-10-16:1,USA/WI-WSLH-201639/2020|EPI_ISL_803775|2020-10-16:1,USA/WI-WSLH-201643/2020|EPI_ISL_803779|2020-10-14:1,(USA/WI-WSLH-201777/2020|EPI_ISL_942094|2020-12-26:2,(USA/OH-PLMI-HT2GJ-00516/2021|EPI_ISL_1541147|2021-03:1,(USA/OH-CDC-STM-000036489/2021|MW855734.1|21-03-16:0,USA/OH-CDC-QDX23355173/2021|MW901576.1|21-03-25:0,USA/OH-CDC-LC0033109/2021|MW902677.1|21-03-22:0,USA/OH-CDC-STM-000038574/2021|MW904215.1|21-03-18:0)115476:1,USA/WV-CDC-QDX22752727/2021|MW793296.1|21-03-07:0,USA/OH-PLMI-HT2GJ-00517/2021|EPI_ISL_1541148|2021-03:0)115475:2)115474:1,USA/WI-WSLH-201791/2020|EPI_ISL_942108|2020-12-02:4,USA/WI-WSLH-201814/2020|EPI_ISL_942130|2020-12-03:1,USA/WI-WSLH-201902/2020|EPI_ISL_942186|2020-12-04:2,USA/WI-WSLH-201910/2020|EPI_ISL_942193|2020-12-07:1,(USA/WI-WSLH-202015/2020|EPI_ISL_942239|2020-12-11:3,((USA/AK-PHL7291/2021|MZ233955.1|2021-02-20:1,(USA/AK-PHL7297/2021|MZ233960.1|2021-02-21:1,USA/AK-PHL7267/2021|MZ233939.1|2021-02-19:1,USA/AK-PHL7295/2021|EPI_ISL_1182733|2021-02-21:2,(USA/AK-PHL7795/2021|MZ246567.1|2021-03-29:1,USA/AK-PHL7823/2021|MZ199188.1|2021-03-29:0,USA/AK-PHL8081/2021|MZ202534.1|2021-04-15:0,USA/AK-PHL7838/2021|MZ199201.1|2021-03-29:0)115481:1,(USA/AK-CDC-2-3980564/2021|MW766502.1|21-02-25:0,USA/AK-PHL7290/2021|MZ233954.1|2021-02-20:0)115482:1,USA/AK-PHL7296/2021|MZ233959.1|2021-02-21:0,USA/AK-PHL7384/2021|MZ245701.1|2021-02-02:0,USA/AK-PHL7383/2021|MZ245700.1|2021-02-11:0,USA/AK-PHL7638/2021|MZ246439.1|2021-03-15:0,USA/AK-CDC-2-4043750/2021|MW850068.1|21-03-01:0,USA/AK-PHL7294/2021|MZ233958.1|2021-02-21:0,USA/AK-PHL7287/2021|MZ233952.1|2021-02-21:0,USA/AK-PHL7281/2021|MZ233948.1|2021-02-21:0,USA/AK-PHL7301/2021|MZ233963.1|2021-02-22:0,USA/AK-PHL7300/2021|MZ233962.1|2021-02-22:0,USA/AK-PHL7299/2021|MZ233961.1|2021-02-22:0,USA/AK-PHL7292/2021|MZ233956.1|2021-02-22:0,USA/AK-PHL7288/2021|MZ233953.1|2021-02-22:0,USA/AK-PHL7285/2021|MZ233951.1|2021-02-22:0,USA/AK-PHL7266/2021|MZ233938.1|2021-02-19:0)115480:2,USA/AK-PHL7293/2021|MZ233957.1|2021-02-21:0)115479:1,(USA/AK-PHL8348/2021|EPI_ISL_2153712|2021-04-22:2,USA/AK-PHL7875/2021|MZ202153.1|2021-03-28:0,USA/AK-PHL8211/2021|EPI_ISL_2153710|2021-04-16:0)115483:2)115478:2)115477:1,(USA/WI-WSLH-202068/2020|EPI_ISL_942284|2020-12-18:2,(((USA/MN-MDH-4144/2021|MW821750.1|21-01-15:2,USA/MN-MDH-4145/2021|MW821751.1|21-01-15:0)115487:1,USA/MN-MDH-3361/2021|MW725982.1|21-02-03:0,USA/MN-MDH-2667/2021|MW599426.1|21-01-28:0)115486:1,(USA/MN-CDC-LC0002774/2021|MW635260.1|21-01-03:0,USA/MN-MDH-2552/2021|MW558304.1|21-01-02:0)115488:1)115485:1)115484:1,USA/WY-WPHL-20168434/2020|EPI_ISL_1167114|2020-12-17:1,USA/WY-WPHL-20168609/2020|EPI_ISL_1032602|2020-12-20:1,USA/WY-WPHL-21001981/2021|EPI_ISL_1443616|2021-01-06:2,USA/WY-WPHL-21003084/2021|EPI_ISL_1032606|2021-01-08:4,USA/WY-WPHL-21003168/2021|EPI_ISL_856921|2021-01-08:1,USA/WY-WPHL-21005928/2021|EPI_ISL_888930|2021-01-15:2,(USA/WY-WPHL-21011027/2021|EPI_ISL_1017862|2021-02-01:2,(USA/WY-WPHL-21008145/2021|EPI_ISL_925265|2021-01-21:0,USA/WY-WPHL-21011334/2021|EPI_ISL_965095|2021-01-19:0,USA/WY-WPHL-21011322/2021|EPI_ISL_1023723|2021-01-19:0)115490:3)115489:2,USA/WY-WPHL-21011249/2021|EPI_ISL_965078|2021-01-20:1,USA/WY-WPHL-21011345/2021|EPI_ISL_965096|2021-01-19:1,USA/WY-WPHL-21011356/2021|EPI_ISL_965098|2021-01-19:1,(USA/WY-WPHL-21011367/2021|EPI_ISL_1023697|2021-01-14:4,(USA/MN-MDH-4005/2021|MW813938.1|21-03-03:3,USA/CA-CDC-LC0045435/2021|MZ070122.1|2021-04-13:3,USA/CA-CZB-31580/2021|EPI_ISL_2228413|2021-02-26:1,(USA/NE-NCOV21-12178/2021|EPI_ISL_1266114|2021-03-10:0,USA/NE-CDC-ASC210003586/2021|MW868651.1|21-03-10:1)115493:3,USA/MN-CDC-STM-000013136/2021|MW693984.1|21-02-11:0,USA/MN-CDC-STM-000013994/2021|MW777256.1|21-02-13:0,USA/MN-MDH-3434/2021|MW731744.1|21-02-20:0,USA/MN-CDC-STM-000013608/2021|MW694268.1|21-02-12:0)115492:4)115491:1,(USA/WY-WPHL-21013087/2021|EPI_ISL_1017962|2021-02-08:2,USA/MN-MDH-2364/2020|MW520889.1|20-12-20:0)115494:1,USA/WY-WPHL-20169634/2020|EPI_ISL_1672906|2020-12-22:3,(USA/UT-UPHL-2104158304/2021|MZ089877.1|2021-01-16:3,USA/NV-NSPHL-306509/2020|EPI_ISL_1136252|2020-12-10:3)115495:2,USA/NC-UNCC-000086/2021|EPI_ISL_1937949|2021-02-26:2,(USA/VA-Noblis-S115B7/2021|MZ267345.1|2021-01-06:0,(USA/VA-Noblis-S125B14/2021|MZ267352.1|2021-01-06:0,USA/VA-Noblis-S116B8/2021|MZ267346.1|2021-01-06:0)115497:1)115496:1,USA/NE-CDC-ASC210000018/2021|MZ256069.1|21-03-02:1,(USA/WY-WYPHL-20144028/2020|EPI_ISL_2270958|2020-11-19:2,USA/WY-UNM-WY00311/2020|EPI_ISL_1627113|2020-10-21:0)115498:1,USA/WI-UW-5199/2020|EPI_ISL_2295272|2020-10-29:3,USA/WI-UW-5093/2020|EPI_ISL_2295166|2020-11-05:3,USA/WI-UW-5206/2020|EPI_ISL_2295279|2020-10-29:1,((USA/WI-UW-5074/2020|EPI_ISL_2295147|2020-09-03:0,(USA/WI-UW-3166/2020|EPI_ISL_960356|2020-11-10:0,USA/WI-UW-3163/2020|EPI_ISL_960359|2020-11-23:0)115501:1)115500:1,USA/WI-UW-5067/2020|EPI_ISL_2295140|2020-09-29:0,USA/WI-UW-5065/2020|EPI_ISL_2295138|2020-09-15:0)115499:1,(USA/WI-UW-5195/2020|EPI_ISL_2295268|2020-10-29:1,USA/WI-UW-5171/2020|EPI_ISL_2295244|2020-10-27:0,USA/WI-UW-5190/2020|EPI_ISL_2295263|2020-10-27:0)115502:1,USA/WI-UW-4788/2020|EPI_ISL_2294864|2020-09-22:1,USA/WI-UW-4611/2020|EPI_ISL_2294688|2020-09-09:1,USA/AZ-TG796509/2020|EPI_ISL_1500774|2020-11-02:1,(USA/WI-UW-2254/2020|MW403542.1|20-10-07:0,((USA/IA-CDC-LC0012979/2021|MW643852.1|21-02-01:2,USA/IA-CDC-LC0004145/2021|MW638525.1|21-01-02:0)115505:2,USA/WI-UW-2761/2021|EPI_ISL_831553|2021-01-01:1,USA/IL-UW-3062/2021|EPI_ISL_906224|2021-01-19:0,(USA/IL-CDC-LC00001878/2020|EPI_ISL_888113|2020-12-26:0,USA/IL-CDC-LC0001878/2020|MW634882.1|20-12-26:0)115506:1,(USA/IL-IDPH-I-000915/2021|EPI_ISL_961971|2021-01-09:0,USA/IL-CDC-9MQK-8905/2021|MW556179.1|21-01-09:0)115507:2)115504:2,((USA/WI-WSLH-211282/2021|EPI_ISL_1159842|2021-02-08:1,USA/WI-WSLH-211573/2021|EPI_ISL_1295389|2021-02-24:1,(USA/WI-CDC-2-3850524/2021|MW709230.1|21-01-19:0,USA/WI-WSLH-210907/2021|EPI_ISL_984165|2021-01-21:0)115510:3,USA/WI-CDC-LC0001890/2020|MW634888.1|20-12-26:0,USA/SEARCH-100617/2021|EPI_ISL_2231511|2021-01-11:0,USA/WI-WSLH-211975/2021|EPI_ISL_1421258|2021-02-28:0)115509:1,USA/WI-WSLH-201801/2020|EPI_ISL_942117|2020-12-03:1,USA/WI-CDC-LC0001755/2020|MW634829.1|20-12-26:0,USA/WI-CDC-LC00001755/2020|EPI_ISL_888133|2020-12-26:0)115508:5)115503:3,(USA/MO-CDC-LC0003201/2021|MW638192.1|21-01-10:3,(USA/NM-UNM-TC237616/2021|EPI_ISL_1239810|2021-01-25:1,(USA/NMDOH-2021083900/2021|MZ289943.1|2021-02-23:1,USA/NMDOH-2021083704/2021|MZ089493.1|2021-03-05:0,USA/NMDOH-2021083871/2021|MZ289924.1|2021-03-09:0,USA/NMDOH-2021083524/2021|MZ190199.1|2021-02-23:0,USA/NM-CDC-LC0019527/2021|MW734826.1|21-02-19:0,USA/NM-UNM-NM02300/2021|EPI_ISL_2249265|2021-02-18:0)115513:1)115512:3,(USA/SC-COVID21-0357/2021|MW748256.1|21-02-09:0,USA/SC-COVID21-0225/2021|MW741667.1|21-02-02:1)115514:2,USA/NE-CDC-2-3992451/2021|MW938161.1|21-02-25:7)115511:6,USA/NY-Wadsworth-287513-01/2020|EPI_ISL_767466|2020-12-14:6,USA/WA-S3426/2020|MW494054.2|2020-12-04:1,(USA/GA-CDC-9CER-6228/2020|MW482932.1|20-11-18:1,((USA/PA-CDC-STM-000016991/2021|MW941639.1|21-02-16:6,USA/WI-UW-1598/2020|MW332721.1|20-09-21:0)115517:1,(((USA/WI-UW-2647/2021|MW486413.1|21-01-03:3,(USA/WI-UW-2534/2020|MW486332.1|20-12-29:1,USA/WI-UW-2526/2020|MW486324.1|20-12-29:0,USA/WI-UW-2500/2020|MW486276.1|20-12-30:0)115521:1,USA/WI-UW-3137/2021|EPI_ISL_960326|2021-01-25:1,USA/WI-UW-3071/2021|EPI_ISL_906196|2021-01-16:1,USA/WI-WSLH-211039/2021|EPI_ISL_1067871|2021-01-27:1,USA/WI-UW-3191/2021|EPI_ISL_1017790|2021-02-01:3,((USA/WI-UW-3681/2021|EPI_ISL_1182671|2021-02-20:1,USA/WI-WSLH-211317/2021|EPI_ISL_1159868|2021-02-15:0)115523:1,USA/WI-UW-3127/2021|EPI_ISL_960397|2021-01-23:0,USA/WI-UW-3080/2021|EPI_ISL_906205|2021-01-18:0,USA/WI-UW-3075/2021|EPI_ISL_906200|2021-01-18:0)115522:1)115520:1,(USA/MN-MDH-2543/2020|MW558313.1|20-12-31:1,USA/MN-MDH-2537/2020|MW558319.1|20-12-31:0)115524:1,(USA/WI-UW-2756/2020|EPI_ISL_831572|2020-12-31:1,(USA/WI-UW-3469/2021|EPI_ISL_1064268|2021-01-29:2,USA/WI-UW-2661/2020|MW486425.1|20-12-29:1,USA/WI-WSLH-201778/2020|EPI_ISL_942095|2020-12-26:0)115526:1,USA/WI-UW-2675/2020|EPI_ISL_831502|2020-12-22:1)115525:1,(USA/MN-MDH-2596/2021|MW593025.1|21-01-02:0,USA/MN-MDH-2545/2020|MW558311.1|20-12-31:0)115527:1)115519:2,((USA/FL-BPHL-0151/2021|MW626706.1|21-01-07:0,USA/FL-CDC-LC0010150/2021|MW640705.1|21-01-25:1)115529:1,(USA/TX-HMH-MCoV-25429/2021|EPI_ISL_1080067|2021-01-20:1,USA/TX-CDC-LC0023945/2021|MW781139.1|21-03-01:3,USA/TX-HMH-MCoV-25302/2021|EPI_ISL_1079931|2021-01-20:0)115530:1,(USA/TX-HMH-MCoV-26767/2021|EPI_ISL_1236548|2021-02-26:3,USA/TX-CDC-STM-000004286/2021|MW586465.1|21-01-21:2)115531:1,(USA/TX-HMH-MCoV-20160/2021|EPI_ISL_1074599|2021-01-03:3,(USA/GA-CDC-2-3979457/2021|MW766818.1|21-02-13:3,USA/TX-HMH-MCoV-30156/2020|EPI_ISL_1304709|2020-12-24:1,USA/TX-HMH-MCoV-35807/2020|EPI_ISL_2204211|2020-12-14:0)115533:1,USA/TX-HMH-MCoV-36931/2020|EPI_ISL_2208174|2020-12-07:1)115532:2)115528:1,(USA/AZ-CDC-22062828/2021|MW696410.1|21-02-13:3,(USA/WI-CDC-2-4141029/2021|MW958122.1|21-01-23:0,USA/AZ-TG745503/2021|EPI_ISL_1182529|2021-02-23:2,(USA/AZ-TG724987/2021|EPI_ISL_1113640|2021-01-22:0,USA/AZ-TG717267/2021|EPI_ISL_1036498|2021-01-22:0)115536:1,(USA/CA-LACPHL-AF00415/2021|MW600614.1|21-02-01:0,USA/AZ-ASU2482/2021|EPI_ISL_1291722|2021-02-12:0)115537:2)115535:2,USA/AZ-TG745901/2021|EPI_ISL_1182489|2021-02-23:2,(USA/AZ-CDC-LC00000201/2020|EPI_ISL_888209|2020-12-26:0,USA/AZ-CDC-LC0000201/2020|MW634108.1|20-12-26:0)115538:1)115534:2,(USA/CA-CDC-STM-000002464/2021|MW583326.1|21-01-12:3,USA/CA-CDPH-UC1256/2020|MW972999.1|2020-12-18:1,(USA/CA-CZB-25971/2021|MW737898.1|21-02-03:1,USA/CA-CZB-25609/2021|MW739833.1|21-02-01:2,USA/CA-CZB-30106/2021|MZ202875.1|2021-01-07:0)115540:1,(USA/CA-Stanford-07_S30/2021|EPI_ISL_1379857|2021-01-31:1,USA/CA-Stanford-04_S13/2021|EPI_ISL_1379783|2021-01-18:0,USA/CA-Stanford-04_S41/2021|EPI_ISL_1379801|2021-01-21:0)115541:2,(USA/CA-CZB-28830/2020|MZ207210.1|20-11-25:3,(USA/CA-SEARCH-9032/2020|EPI_ISL_1794817|2020-12-23:0,USA/CA-CSMC196/2020|EPI_ISL_824606|2020-12-20:0)115543:1)115542:3,USA/CA-CDPH586/2021|EPI_ISL_2234157|2021-02-16:2)115539:2,(USA/WI-UW-2617/2021|EPI_ISL_791134|2021-01-03:2,USA/WI-UW-3139/2021|EPI_ISL_960330|2021-01-22:0)115544:3,USA/TX-HMH-MCoV-29611/2021|EPI_ISL_1304167|2021-01-25:1,(USA/OR-GC3F-380367831/2021|EPI_ISL_1097318|2021-01:4,((USA/CO-CDPHE-2100232260/2021|MW629191.1|21-01-16:0,USA/CO-CDPHE-2100232263/2021|MW629192.1|21-01-16:1)115547:1,USA/NV-CDC-21707473/2021|MW668846.1|21-02-02:5,USA/UT-UPHL-2104757179/2020|MZ261585.1|2020-11-16:1,(USA/AZ-CDC-LC0012577/2021|MW643751.1|21-02-01:0,USA/AZ-CDC-LC0012567/2021|MW643746.1|21-01-30:0)115548:1)115546:1)115545:2,(USA/AZ-TG779781/2020|EPI_ISL_1465101|2020-11-06:0,USA/AZ-TG758690/2020|EPI_ISL_1292132|2020-11-17:0)115549:1,USA/TX-HMH-MCoV-16398/2020|EPI_ISL_786082|2020-11-01:0,USA/TX-HMH-MCoV-36596/2020|EPI_ISL_2207046|2020-12-09:0,USA/AZ-TG759006/2020|EPI_ISL_1292342|2020-10-24:0,USA/AZ-TG742212/2020|EPI_ISL_1182164|2020-10-22:0,USA/WI-WSLH-201232/2020|EPI_ISL_803472|2020-10-30:0,USA/WI-WSLH-201562/2020|EPI_ISL_803700|2020-10-21:0)115518:1,(USA/SC-9210074233/2020|EPI_ISL_2009413|2020-11-16:4,USA/IL-NM-2120/2020|EPI_ISL_936583|2020-10-10:0)115550:1,(USA/WI-UW-2821/2021|EPI_ISL_831607|2021-01-04:0,USA/WI-WSLH-210181/2020|EPI_ISL_1067910|2020-12-26:0)115551:3)115516:1,USA/NMDOH-2021028618/2021|MW549736.1|21-01-18:4,USA/IL-CDC-22026723/2021|MW680541.1|21-02-12:3,(USA/CA-RD-RA03637/2021|EPI_ISL_1011474|2021-02-02:2,USA/AZ-TG712296/2021|EPI_ISL_1036767|2021-01-12:3,Canada/ON-PHL-21-00947/2021|EPI_ISL_1112772|2021-01:2,(USA/TX-HMH-MCoV-20830/2021|EPI_ISL_1075273|2021-01-06:1,USA/TX-HMH-MCoV-20969/2021|EPI_ISL_1075413|2021-01-06:0)115553:1,(USA/NY-PRL-2021_03_03_00H11/2021|EPI_ISL_1172996|2021-03-01:1,USA/NY-Wadsworth-21018070-01/2021|EPI_ISL_1227391|2021-01-31:1,USA/NY-CDC-ASC210017721/2021|MW880499.1|21-03-24:2,USA/NY-PRL-2021_03_05_00L03/2021|EPI_ISL_1173122|2021-03-03:0,(USA/NY-PRL-2021_03_19_00C08/2021|EPI_ISL_1384973|2021-03-17:0,USA/NY-PRL-2021_03_16_00E03/2021|EPI_ISL_1306369|2021-03-14:0)115555:3)115554:1,((USA/OH-CDC-22211621/2021|MW720291.1|21-02-19:0,USA/OH-CDC-LC0020364/2021|MW734193.1|21-02-22:0)115557:2,USA/TX-HMH-MCoV-22855/2020|EPI_ISL_1077385|2020-12-27:0,USA/TX-HMH-MCoV-34016/2020|EPI_ISL_2202349|2020-12-29:0)115556:1,(USA/OR-OHSU-10301/2021|EPI_ISL_1541550|2021-01-29:1,USA/OR-OHSU-10089/2021|EPI_ISL_1541383|2021-01-21:1)115558:4,(Canada/ON-PHL-21-09094/2021|EPI_ISL_2250547|2021-02:1,Canada/ON-PHL-21-02776/2021|EPI_ISL_1230644|2021-01:0,Canada/ON-PHL-21-09141/2021|EPI_ISL_2250551|2021-01:0)115559:1,(Canada/ON-PHL-21-07944/2021|EPI_ISL_2250482|2021-02:0,Canada/ON-PHL-21-07886/2021|EPI_ISL_2250446|2021-02:2)115560:2,(USA/TX-HMH-MCoV-20906/2021|EPI_ISL_1075349|2021-01-06:0,USA/TX-HMH-MCoV-20715/2021|EPI_ISL_1075157|2021-01-05:0)115561:2,USA/TX-HMH-MCoV-22544/2021|EPI_ISL_1077072|2021-01-12:0,USA/TX-HMH-MCoV-36795/2020|EPI_ISL_2207741|2020-12-15:0,USA/TX-HMH-MCoV-39258/2020|EPI_ISL_2217614|2020-12-07:0,USA/TX-HMH-MCoV-34211/2020|EPI_ISL_2203010|2020-12-29:0,USA/CA-CZB-24805/2020|MW738090.1|20-12-18:0,USA/WA-UW-47105/2020|EPI_ISL_756301|2020-12-15:0,USA/TX-HMH-MCoV-33164/2020|EPI_ISL_2191809|2020-12-17:0,Canada/ON-PHL-21-09197/2021|EPI_ISL_2250559|2021-01:0)115552:1,((USA/NC-UNC-0196/2021|EPI_ISL_1137596|2021-02-12:1,USA/NC-UNC-0166/2021|EPI_ISL_1137566|2021-02-08:2,USA/NC-CDC-LC0022474/2021|MW780322.1|21-03-01:2,(USA/OK-CDC-ASC210060548/2021|MZ281700.1|2021-05-07:0,(USA/SC-FG-022138/2021|EPI_ISL_1937327|2021-03-29:1,England/PHEC-L304LFDF/2021|21-05-19:0,England/ALDP-149B847/2021|21-03-28:0,England/CAMC-14ABCB1/2021|21-03-29:0,USA/SC-FG-025458/2021|EPI_ISL_1937404|2021-04-08:0)115565:1)115564:1,(USA/NC-CDC-STM-000013519/2021|EPI_ISL_1134739|2021-02-12:0,USA/NC-CDC-STM-000013519/2021|MW694174.1|21-02-12:0)115566:2,USA/NC-CDC-STM-000020474/2021|MW942398.1|21-02-21:0,USA/NC-CDC-STM-000015345/2021|MW941307.1|21-02-14:0,USA/NC-CDC-STM-000017365/2021|MW777358.1|21-02-17:0,USA/NC-CDC-STM-000015431/2021|MW777116.1|21-02-14:0,USA/NC-CDC-LC0017528/2021|MW706950.1|21-02-16:0,USA/NC-CDC-LC0018582/2021|MW707670.1|21-02-17:0)115563:1,USA/WI-GMF-35212/2020|EPI_ISL_942466|2020-11-17:0,(USA/SC-USAFSAM-S0353/2021|EPI_ISL_1036891|2021-01-22:4,((USA/NY-Wadsworth-21022044-01/2021|EPI_ISL_1228277|2021-02-07:1,USA/NY-Wadsworth-21015504-01/2021|EPI_ISL_983489|2021-01-23:2)115569:1,(USA/NY-Wadsworth-21031831-01/2021|EPI_ISL_1398280|2021-03-11:2,USA/NY-CDC-22523394/2021|MW763328.1|21-02-25:0)115570:2,(USA/NY-Wadsworth-21018807-01/2021|EPI_ISL_1227613|2021-02-09:0,USA/NY-CDC-2-3922865/2021|MW731107.1|21-02-09:0,USA/NY-Wadsworth-21013358-01/2021|EPI_ISL_1227576|2021-01-25:0)115571:1,USA/NY-Wadsworth-21013381-01/2021|EPI_ISL_1227586|2021-01-25:0,USA/NY-Wadsworth-21013380-01/2021|EPI_ISL_1227585|2021-01-25:0,USA/NY-Wadsworth-21013379-01/2021|EPI_ISL_1227584|2021-01-25:0,USA/NY-Wadsworth-21013378-01/2021|EPI_ISL_1227583|2021-01-25:0,USA/NY-Wadsworth-21013377-01/2021|EPI_ISL_1227582|2021-01-25:0,USA/NY-Wadsworth-21013375-01/2021|EPI_ISL_1227581|2021-01-25:0,USA/NY-Wadsworth-21013372-01/2021|EPI_ISL_1227580|2021-01-25:0,USA/NY-Wadsworth-21013371-01/2021|EPI_ISL_1227579|2021-01-25:0,USA/NY-Wadsworth-21013369-01/2021|EPI_ISL_1227578|2021-01-25:0,USA/NY-Wadsworth-21013364-01/2021|EPI_ISL_1227577|2021-01-25:0,USA/NY-Wadsworth-21010728-01/2021|EPI_ISL_1227574|2021-01-21:0,USA/NY-Wadsworth-21013362-01/2021|EPI_ISL_1226716|2021-01-25:0,USA/NY-Wadsworth-21016564-01/2021|EPI_ISL_1227605|2021-02-03:0,USA/NY-CDC-2-3878489/2021|MW709097.1|21-01-25:0,USA/NY-CDC-2-3878578/2021|MW709095.1|21-01-25:0,USA/NY-CDC-2-3878472/2021|MW709094.1|21-01-21:0,USA/NY-CDC-2-3878481/2021|MW709093.1|21-01-25:0)115568:3)115567:2)115562:1,(USA/PA-MGEL-01094/2020|EPI_ISL_853336|2020-11-20:0,(USA/NY-UB-00524/2021|EPI_ISL_1009588|2021-01-06:2,(USA/NY-Wadsworth-21007881-01/2021|EPI_ISL_936068|2021-01-02:0,USA/NY-UB-00472/2020|EPI_ISL_1009567|2020-12-30:1)115574:1,USA/NY-Wadsworth-21019974-01/2021|EPI_ISL_1227971|2021-02-02:4,USA/NY-Wadsworth-21019852-01/2021|EPI_ISL_1398223|2021-01-17:2,(USA/NY-UB-00815/2021|EPI_ISL_1444936|2021-02-04:1,(USA/NY-Wadsworth-21020966-01/2021|EPI_ISL_1228040|2021-01-28:0,USA/NY-CDC-22213373/2021|MW720341.1|21-02-15:4)115576:2,USA/NY-UB-KHL-00005/2021|EPI_ISL_2229637|2021-02-24:1)115575:1,(USA/NY-Wadsworth-21019891-01/2021|EPI_ISL_1398245|2021-01-21:0,USA/WNY-UB-00681/2021|EPI_ISL_1401064|2021-01-21:0)115577:1,USA/NY-UB-00523/2021|EPI_ISL_1009587|2021-01-06:0,USA/NY-UB-00513/2021|EPI_ISL_1009578|2021-01-04:0)115573:3)115572:1,USA/MI-MDHHS-SC23299/2021|EPI_ISL_1008782|2021-01-21:2,USA/TX-DSHS-4413/2021|MW815766.1|21-03-06:6,USA/TN-CDC-2-4011885/2021|MW792639.1|21-02-11:7,(USA/AZ-TG811913/2020|EPI_ISL_1688935|2020-11-06:2,USA/AZ-TG769659/2020|EPI_ISL_1392161|2020-11-06:0)115578:1,(USA/IN/INSPHL-00008/2021|EPI_ISL_1363158|2021-01-08:6,(USA/IN-INSPHL-01247/2021|EPI_ISL_2134593|2021-04-27:4,USA/IN-INSPHL-00910/2021|EPI_ISL_1841018|2021-04-16:3)115580:6)115579:1,USA/AZ-TG796475/2020|EPI_ISL_1500814|2020-11-03:0,USA/OR-OHSU-10575/2021|EPI_ISL_1541772|2021-01-13:2,(USA/AZ-TG784949/2020|EPI_ISL_1465090|2020-11-06:0,USA/AZ-TG812080/2020|EPI_ISL_1688814|2020-11-06:0,USA/AZ-TG784919/2020|EPI_ISL_1465140|2020-11-06:0,USA/AZ-TG831952/2020|EPI_ISL_1909707|2020-11-05:0)115581:1)115515:2,USA/WI-WSLH-210516/2020|EPI_ISL_1269401|2020-11-09:6,((USA/MN-MDH-2343/2021|MW592814.1|21-01-05:0,USA/MN-MDH-2346/2021|MW592817.1|21-01-04:0)115583:1,USA/MN-MDH-2447/2020|MW549812.1|20-12-26:0,USA/MN-MDH-2376/2020|MW520900.1|20-12-27:0)115582:5,((USA/NC-UNC-0590/2021|EPI_ISL_1321694|2021-02-15:1,USA/NC-CDC-STM-000015352/2021|MW777056.1|21-02-14:1,(USA/NC-UNC-LCCC0409/2021|EPI_ISL_1443301|2021-01-30:0,USA/NC-UNC-LCCC0335/2021|EPI_ISL_1163782|2021-01-23:0)115586:1,USA/NC-UNC-0144/2021|EPI_ISL_1163862|2021-02-09:0,USA/NC-UNC-0033/2021|EPI_ISL_911583|2021-01-21:0)115585:2,((USA/NC-UNC-0255/2021|EPI_ISL_1240839|2021-02-13:2,(USA/FL-CDC-21397844/2021|MW666846.1|21-01-24:0,USA/FL-CDC-21397819/2021|MW666885.1|21-01-24:0)115589:1)115588:2,USA/NC-CDC-LC0007490/2021|MW984922.1|21-01-19:0)115587:1)115584:4,USA/IN-CDC-STM-000005660/2021|MW586237.1|21-01-27:5,USA/AZ-TG710904/2021|EPI_ISL_967916|2021-01-11:2,USA/MN-MDH-2776/2021|MW648166.1|21-01-25:2,((USA/MN-MDH-2470/2020|MW549835.1|20-12-31:1,((USA/WI-UW-2589/2021|MW486361.1|21-01-03:1,USA/WI-UW-2604/2021|MW486375.1|21-01-03:1,USA/WI-UW-2654/2020|EPI_ISL_791168|2020-12-31:1,USA/WI-UW-2583/2021|MW486355.1|21-01-04:0,USA/WI-UW-2719/2021|EPI_ISL_831539|2021-01-06:0,USA/WI-CDC-LC0006597/2021|MW636643.1|21-01-19:0,USA/WI-UW-2552/2020|MW486349.1|20-12-29:0,USA/WI-UW-2558/2020|MW486290.1|20-12-29:0)115593:1,USA/MN-MDH-2724/2021|MW632212.1|21-01-20:3,USA/WI-UW-3523/2021|EPI_ISL_1064288|2021-02-08:2,USA/IL-UW-2741/2021|EPI_ISL_831643|2021-01-07:1,(USA/NH-CDC-21609223/2021|MW666678.1|21-02-01:0,(USA/FL-CDC-22254028/2021|MW719677.1|21-02-18:0,USA/VT-CDC-22254356/2021|MW719637.1|21-02-18:0)115595:1)115594:1,((USA/MN-MDH-5531/2021|MZ020696.1|21-03-18:0,(USA/MN-CDC-IBX240024892177/2021|MZ167359.1|21-04-07:0,(USA/MN-MDH-6199/2021|MZ082252.1|2021-04-13:1,(USA/MN-MDH-6099/2021|MZ066586.1|21-04-15:0,USA/MN-CDC-IBX386885619893/2021|MZ168159.1|21-04-13:1,USA/MN-CDC-ASC210069599/2021|MZ131138.1|21-04-10:1)115600:1,USA/MN-CDC-IBX691152724500/2021|MZ012859.1|21-03-31:0,USA/MN-CDC-IBX521549409433/2021|MZ013734.1|21-04-03:0)115599:1)115598:1)115597:1,USA/MN-CDC-STM-000015989/2021|MW777566.1|21-02-15:1,USA/MN-CDC-STM-000027510/2021|MW783171.1|21-03-02:0,USA/MN-MDH-4470/2021|MW851949.1|21-03-08:0,USA/MN-CDC-STM-000029973/2021|MW808933.1|21-03-06:0)115596:2,((USA/IL-CDC-QDX22753062/2021|MW805127.1|21-03-08:0,(USA/IL-CDC-ASC210054546/2021|MZ212136.1|2021-04-09:0,(USA/IL-CDC-ASC210056679/2021|MZ210387.1|2021-04-11:1,USA/WI-CDC-FG-029614/2021|MZ155367.1|21-04-23:1,USA/IL-CDC-ASC210055056/2021|MZ210719.1|2021-04-10:0,USA/IL-CDC-LC0049428/2021|MZ073027.1|2021-04-14:0)115604:1)115603:1)115602:1,USA/WI-WSLH-212170/2021|EPI_ISL_1421541|2021-03-09:2)115601:1,USA/WI-UW-2586/2021|MW486358.1|21-01-04:0,USA/WI-UW-2949/2021|EPI_ISL_872881|2021-01-05:0,USA/WI-UW-2935/2021|EPI_ISL_872867|2021-01-12:0,USA/WI-UW-2970/2021|EPI_ISL_906151|2021-01-12:0,USA/WI-WSLH-211278/2021|EPI_ISL_1159839|2021-02-08:0,USA/WI-UW-2734/2021|EPI_ISL_831624|2021-01-05:0,USA/MN-CDC-STM-000009280/2021|MW672835.1|21-02-04:0)115592:1,USA/WI-GMF-30052/2020|EPI_ISL_661024|2020-10-29:1,((USA/IL-NM-5886/2021|EPI_ISL_936946|2021-01-06:0,USA/IL-NM-5888/2021|EPI_ISL_936948|2021-01-06:1)115606:1,USA/IL-CDC-22026344/2021|MW680592.1|21-02-12:1)115605:2,USA/WI-WSLH-211074/2021|EPI_ISL_1067842|2021-02-04:1,Japan/IC-0301/2020|EPI_ISL_667730|2020-11:0,USA/MN-MDH-3444/2021|MW731754.1|21-02-08:1)115591:3,USA/WI-WSLH-210379/2021|EPI_ISL_984163|2021-01-21:2,(USA/MN-MDH-3681/2021|MW809694.1|21-03-03:0,USA/MN-CDC-LC0035036/2021|MW903799.1|21-03-22:1)115607:2,(USA/VA-CDC-LC0013394/2021|MW643913.1|21-02-02:1,(USA/NC-CDC-STM-000008950/2021|MW672746.1|21-02-03:3,USA/NC-CDC-STM-000009265/2021|MW672785.1|21-02-04:0)115609:1,USA/NC-CDC-STM-000012113/2021|MW693385.1|21-02-09:1,(USA/NC-USAFSAM-S1244/2021|EPI_ISL_1372991|2021-02-25:1,USA/NC-USAFSAM-S0609/2021|EPI_ISL_1091689|2021-01-20:0)115610:3,(USA/NC-UNC-0249/2021|EPI_ISL_1240835|2021-02-17:0,USA/NC-UNC-0252/2021|EPI_ISL_1240837|2021-02-16:0,USA/NC-UNC-0222/2021|EPI_ISL_1240813|2021-02-16:0)115611:2,USA/NC-CDC-LC0011146/2021|MW641055.1|21-01-27:0,USA/NC-UNC-0101/2021|EPI_ISL_1192358|2021-02-01:0,USA/62CF4C658D274E8BB2AAE1E67A6DEE80/2021|MZ235491.1|21-02-03:0,USA/AA64C86763184E3BB48D5F0D9EA7734D/2021|MZ235505.1|21-02-03:0)115608:3,USA/WI-MHDL-006149715/2020|EPI_ISL_2179075|2020-11-24:2,(USA/WI-CDC-LC0004125/2021|EPI_ISL_886415|2021-01-02:0,USA/WI-CDC-LC0004125/2021|MW638514.1|21-01-02:0)115612:1)115590:2,USA/MN-CDC-STM-000019274/2021|MW941968.1|21-02-20:4,(USA/AZ-CDC-LC0000130/2020|MW634074.1|20-12-26:3,USA/WY-WYPHL20144988/2020|EPI_ISL_2018054|2020-11-19:1,(USA/CO-CDPHE-21MC-006MX0011/2021|MW629322.1|21-01-06:0,USA/CO-CDPHE-21MC-006MX0034/2021|MW629323.1|21-01-06:0)115614:3)115613:3,(USA/AK-PHL6588/2020|MZ233542.1|2020-12-08:1,USA/AK-PHL6650/2020|EPI_ISL_806828|2020-11-25:1)115615:2,USA/WI-GMF-25252/2020|EPI_ISL_660920|2020-10-11:3,(USA/FL-CDC-STM-A100343/2021|MW523827.1|21-01-05:8,USA/WI-WSLH-202206/2021|EPI_ISL_983911|2021-01-05:0)115616:1,USA/WI-CDC-2-4141103/2020|MW971512.1|20-09-21:2,(USA/NC-CDC-ASC210030277/2021|MZ195993.1|2021-04-22:1,USA/NC-UNCC-000178/2021|EPI_ISL_1938009|2021-03-10:2)115617:5,(USA/WI-CDC-LC0017026/2021|MW706610.1|21-02-10:4,USA/FL-CDC-LC0014110/2021|MW704516.1|21-02-08:3)115618:2,USA/IL-CDC-ASC210001488/2021|MZ258632.1|2021-03-03:1,(USA/MI-CDC-ASC210049870/2021|MZ083987.1|2021-04-06:14,Mexico/ZAC-INER-IMSS-00022/2021|EPI_ISL_1279324|2021-02-10:4)115619:2,((USA/OR-OHSU-10563/2021|EPI_ISL_1541762|2021-01-06:1,USA/OR-OHSU-9235/2021|EPI_ISL_905958|2021-01-05:1)115621:3,USA/WA-CDC-2-4105749/2020|MW907567.1|20-12-02:1,USA/WA-S3810/2021|MW549292.2|21-01-03:1,USA/CA-CDC-21404524/2021|MW666819.1|21-01-26:0,USA/AZ-TG795547/2020|EPI_ISL_1530737|2020-11-02:0,USA/AZ-TG710972/2021|EPI_ISL_968049|2021-01-14:0,USA/AZ-CDC-LC00000207/2020|EPI_ISL_888478|2020-12-24:0,USA/AZ-CDC-LC0000207/2020|MW634111.1|20-12-24:0)115620:3,((USA/IN-CDC-STM-000012316/2021|MW693528.1|21-02-10:3,USA/IN-PU-LH000137071/2021|EPI_ISL_1184206|2021-02-15:1,Netherlands/UT-RIVM-13211/2021|EPI_ISL_1035303|2021-02-10:3,(USA/MS-USAFSAM-S1505/2021|EPI_ISL_1711243|2021-03-22:0,USA/MS-USAFSAM-S1506/2021|EPI_ISL_1711244|2021-03-22:1)115624:5)115623:2,(USA/WI-CDC-LC0004098/2021|MW638499.1|21-01-02:1,USA/WI-UW-2975/2021|EPI_ISL_906156|2021-01-12:1,(USA/WI-CDC-ASC210012072/2021|MW968056.1|2021-03-19:3,USA/WI-UW-3686/2021|EPI_ISL_1182679|2021-02-20:0,USA/WI-UW-2888/2021|EPI_ISL_872822|2021-01-12:0)115626:4,USA/WI-UW-3306/2021|EPI_ISL_1017782|2021-02-01:1)115625:1,(USA/WI-WSLH-202149/2021|EPI_ISL_983885|2021-01-04:2,((USA/WI-CDC-ASC210022516/2021|MZ022784.1|21-03-27:1,USA/WI-MHDL-U3080003/2021|EPI_ISL_1494731|2021-03-05:0)115629:1,(USA/WI-CDC-ASC210000550/2021|MZ259129.1|21-03-03:1,USA/WI-CDC-LC0019860/2021|MW734882.1|21-02-22:0)115630:2,USA/WI-CDC-ASC210000202/2021|MW851299.1|21-03-02:0,(USA/WI-CDC-LC0032727/2021|MW902496.1|21-03-23:0,USA/WI-CDC-LC0034851/2021|MW903762.1|21-03-23:0)115631:2)115628:1,USA/WI-UW-2806/2021|EPI_ISL_831595|2021-01-04:0,USA/WI-UW-2744/2021|EPI_ISL_831628|2021-01-05:0)115627:3)115622:1,((USA/WI-WSLH-202151/2021|EPI_ISL_983886|2021-01-05:0,USA/WI-CDC-LC0001743/2020|MW634823.1|20-12-27:0)115633:4,(USA/IL-NM-6615/2021|EPI_ISL_1157524|2021-01-24:0,USA/IL-NM-6616/2021|EPI_ISL_1157525|2021-01-24:0)115634:3)115632:1,(((USA/MI-UM-10038202583/2021|EPI_ISL_1059165|2021-02-06:0,USA/MI-CDC-STM-000017336/2021|MW941488.1|21-02-17:3,(USA/MI-MDHHS-SC23729/2021|EPI_ISL_1158387|2021-02-05:0,USA/MI-MDHHS-SC23730/2021|EPI_ISL_1158388|2021-02-05:0)115638:1)115637:3,(USA/TX-HMH-MCoV-31868/2020|EPI_ISL_2190504|2020-12-21:0,(USA/TX-HMH-MCoV-31417/2020|EPI_ISL_2190021|2020-12-24:0,USA/TX-HMH-MCoV-33895/2020|EPI_ISL_2202069|2020-12-28:0,USA/TX-HMH-MCoV-21310/2020|EPI_ISL_1075756|2020-12-29:0)115640:1)115639:1)115636:2,USA/CA-IGI-2094/2020|EPI_ISL_1049337|2020-11-30:2)115635:1,(((USA/MN-MDH-2630/2021|MW593059.1|21-01-12:1,USA/MN-MDH-2832/2021|MW647195.1|21-02-02:1,(USA/MN-CDC-QDX22860936/2021|MW816172.1|21-03-09:1,USA/MN-CDC-STM-000035332/2021|MW855670.1|21-03-14:0)115644:1,USA/NJ-CDC-STM-000007833/2021|MW617576.1|21-01-30:0,USA/MN-MDH-2808/2021|MW648198.1|21-01-25:0)115643:1,USA/MN-MDH-2503/2021|MW549868.1|21-01-04:2,USA/MN-MDH-3611/2021|MW767536.1|21-02-06:2,(USA/MN-MDH-2820/2021|MW648210.1|21-01-26:0,USA/MN-MDH-2917/2021|MW893538.1|21-01-27:0)115645:2,USA/MN-MDH-2440/2020|MW549805.1|20-12-23:0,USA/MN-MDH-2224/2020|MW446214.1|20-12-11:0)115642:1,(USA/WI-UW-3219/2021|EPI_ISL_1017814|2021-01-27:1,USA/WI-UW-2968/2021|EPI_ISL_906149|2021-01-12:0,USA/WI-UW-2973/2021|EPI_ISL_906154|2021-01-12:0)115646:2,((USA/NC-CDC-STM-000001667/2021|MW583314.1|21-01-13:0,USA/NC-CDC-STM-000038330/2021|MW848089.1|21-02-23:1)115648:1,USA/SC-CDC-LC0017798/2021|MW707130.1|21-02-17:1)115647:1,(USA/KY-CDC-LC0020210/2021|MW734941.1|21-02-21:2,USA/KY-CDC-2-4044028/2021|MW849889.1|21-02-22:2,USA/IL-CDC-LC0028514/2021|MW870283.1|21-03-10:3,(USA/KS-MAWD-7137203-A/2021|EPI_ISL_1897645|2021-03-02:1,(USA/KY-CDC-2-4044035/2021|MW849884.1|21-02-25:0,USA/KY-CDC-2-4044007/2021|MW849886.1|21-02-22:0)115651:2)115650:4)115649:1,USA/LA-CDC-21490006/2021|MW667351.1|21-01-25:3,USA/NC-CDC-2-3767460/2020|MW550364.1|20-12-23:1)115641:2,(USA/WI-UW-1545/2020|MW332670.1|20-09-15:0,USA/WI-UW-1556/2020|MW332680.1|20-09-15:0)115652:1,(USA/MA-Broad_CRSP-00382/2021|MW599520.1|21-01-08:0,USA/MA-Broad_CRSP-00397/2021|MW599535.1|21-01-08:0)115653:1,(USA/WI-WSLH-202085/2020|EPI_ISL_942300|2020-12-14:0,USA/WI-WSLH-202097/2020|EPI_ISL_942310|2020-12-16:0,USA/WI-WSLH-202000/2020|EPI_ISL_942226|2020-12-12:0)115654:1,(USA/MD-HP01183/2021|EPI_ISL_861022|2021-01-10:0,USA/MD-HP02369/2020|EPI_ISL_1036352|2020-12-30:0)115655:1,(USA/HI-H210811/2021|EPI_ISL_967588|2021-01-04:0,USA/HI-H210812/2021|EPI_ISL_967589|2021-01-05:0)115656:3,(USA/MN-CDC-LC00002448/2021|EPI_ISL_887702|2021-01-02:0,USA/MN-CDC-LC0002448/2021|MW635118.1|21-01-02:0)115657:1,(USA/WI-UW-2903/2021|EPI_ISL_872836|2021-01-05:0,USA/WI-UW-2782/2021|EPI_ISL_831563|2021-01-04:0,USA/WI-UW-2897/2021|EPI_ISL_872831|2021-01-05:0)115658:4,(USA/WI-UW-1990/2020|MW341858.1|20-09-22:0,USA/WI-UW-1801/2020|MW332917.1|20-09-10:0,USA/WI-UW-1986/2020|MW341854.1|20-09-28:0,USA/WI-UW-1975/2020|MW341843.1|20-09-23:0)115659:1,(USA/MA-Broad_CRSP-00416/2021|MW599554.1|21-01-08:0,USA/MA-Broad_CRSP-00388/2021|MW599526.1|21-01-08:0)115660:1,(USA/PA-CDC-21606218/2021|MW666669.1|21-02-01:0,USA/PA-CDC-STM-000012451/2021|MW693563.1|21-02-09:0,USA/PA-CDC-21609253/2021|MW665770.1|21-01-31:0)115661:4,(USA/KS-CDC-21642123/2021|MW666480.1|21-02-02:0,USA/KS-CDC-2-4014761/2021|MW792695.1|21-02-18:0,USA/KS-KHEL-0219/2021|EPI_ISL_1064723|2021-02-18:0,USA/KS-KHEL-0218/2021|EPI_ISL_1064722|2021-02-18:0,USA/CO-CDC-21491252/2021|MW667300.1|21-01-27:0)115662:4,(USA/WY-WPHL-21001357/2021|EPI_ISL_819252|2021-01-05:0,USA/WY-WPHL-21001361/2021|EPI_ISL_819253|2021-01-05:0)115663:1,(USA/AK-PHL6585/2020|MZ233539.1|2020-11-12:0,USA/AK-PHL6586/2020|MZ233540.1|2020-11-21:0)115664:1,(USA/IL-IDPH-I-000905/2021|EPI_ISL_961888|2021-01-07:0,USA/IL-CDC-9MP6-8895/2021|MW556169.1|21-01-07:0,USA/IL-IDPH-I-000847/2021|EPI_ISL_962144|2021-01-05:0)115665:2,(USA/WY-WPHL-21001156/2021|EPI_ISL_1060036|2021-01-04:0,USA/WY-WPHL-21001159/2021|EPI_ISL_1017890|2021-01-04:0)115666:1,(USA/WI-WSLH-202112/2020|EPI_ISL_942323|2020-12-18:0,USA/WI-UW-2456/2020|MW486234.1|20-12-21:0)115667:3,(USA/WI-UW-3093/2020|EPI_ISL_906260|2020-12-02:0,USA/WI-CDC-FG-015700/2021|MW896175.1|21-03-22:0,USA/WI-UW-3094/2020|EPI_ISL_906261|2020-12-02:0,USA/TX-UW-3091/2020|EPI_ISL_906258|2020-12-03:0)115668:1,(USA/MN-MDH-2392/2021|MW520916.1|21-01-06:0,USA/MN-MDH-4286/2021|MW830939.1|21-01-20:0)115669:2,(USA/AZ-TG832758/2021|EPI_ISL_1909484|2021-04-07:0,USA/AZ-TG832029/2020|EPI_ISL_1909300|2020-10-22:0)115670:1,USA/WI-UW-1352/2020|MW035520.1|20-09-09:0,USA/WY-WYPHL20171007/2020|EPI_ISL_1857399|2020-12-28:0,USA/WY-WYPHL20171571/2020|EPI_ISL_1857405|2020-12-28:0,USA/WY-WYPHL20171740/2020|EPI_ISL_1857406|2020-12-29:0,USA/WY-WPHL-20166961/2020|EPI_ISL_1672899|2020-12-16:0,USA/WY-WPHL-20103379/2020|EPI_ISL_1672938|2020-10-21:0,USA/AZ-TG817198/2020|EPI_ISL_1707140|2020-11-05:0,USA/AZ-TG812329/2020|EPI_ISL_1689310|2020-11-07:0,USA/AZ-TG811919/2020|EPI_ISL_1689173|2020-11-07:0,USA/AZ-TG811879/2020|EPI_ISL_1689166|2020-11-08:0,USA/WY-WPHL-20116704/2020|EPI_ISL_1615559|2020-11-02:0,USA/AZ-TG808388/2020|EPI_ISL_1592098|2020-11-03:0,USA/MN-MDH-2890/2021|MW893511.1|21-01-28:0,USA/MN-MDH-2886/2021|MW893507.1|21-01-26:0,USA/MN-MDH-2876/2021|MW893497.1|21-01-26:0,USA/WY-CDC-2-4084833/2021|MW887995.1|21-01-15:0,USA/IL-LCH-0242/2020|EPI_ISL_1501864|2020-12-06:0,USA/IN-LCH-0215/2020|EPI_ISL_1501838|2020-11-15:0,USA/AZ-TG780049/2020|EPI_ISL_1465272|2020-11-02:0,USA/AZ-TG769630/2020|EPI_ISL_1392427|2020-11-08:0,USA/AZ-TG769845/2020|EPI_ISL_1392142|2020-11-05:0,USA/AZ-TG769857/2020|EPI_ISL_1392634|2020-11-04:0,USA/WY-WPHL-20153359/2020|EPI_ISL_1373396|2020-11-30:0,USA/AZ-TG768101/2020|EPI_ISL_1363727|2020-11-05:0,USA/NH-CDC-LC0022782/2021|MW780896.1|21-03-02:0,USA/WY-WPHL-20160357/2020|EPI_ISL_1314115|2020-12-07:0,USA/IL-IDPH-WIN-I-0001119/2020|EPI_ISL_1323395|2020-10-26:0,USA/AZ-TG759157/2020|EPI_ISL_1297100|2020-10-24:0,USA/MN-MDH-3534/2021|MW751523.1|21-02-15:0,USA/WY-WPHL-20154985/2020|EPI_ISL_1232236|2020-12-01:0,USA/WY-WPHL-20171211/2020|EPI_ISL_1182639|2020-12-28:0,USA/WY-WPHL-20171756/2020|EPI_ISL_1182633|2020-12-29:0,USA/WI-WSLH-201995/2020|EPI_ISL_942221|2020-12-11:0,USA/WI-WSLH-201481/2020|EPI_ISL_803677|2020-10-09:0,USA/WI-WSLH-201425/2020|EPI_ISL_803648|2020-10-08:0,USA/WY-WPHL-21005238/2021|EPI_ISL_888614|2021-01-13:0,USA/WI-WSLH-201364/2020|EPI_ISL_803590|2020-09-28:0,USA/WY-WPHL-20165785/2020|EPI_ISL_1036671|2020-12-15:0,USA/WY-WPHL-20162131/2020|EPI_ISL_1060209|2020-12-09:0,USA/WY-WPHL-20161864/2020|EPI_ISL_1060207|2020-12-08:0,USA/WI-WSLH-201837/2020|EPI_ISL_942144|2020-12-02:0,USA/AZ-TG710900/2021|EPI_ISL_967991|2021-01-13:0,USA/MI-UM-10036854588/2020|EPI_ISL_873149|2020-11-09:0,USA/WI-GMF-37464/2020|EPI_ISL_942535|2020-11-28:0,USA/WI-WSLH-201206/2020|EPI_ISL_803446|2020-10-20:0,USA/WY-WPHL-21006031/2021|EPI_ISL_871867|2021-01-15:0,USA/OR-OHSU-4109/2020|EPI_ISL_832655|2020-10-30:0,USA/WY-WPHL-20171901/2020|EPI_ISL_1032598|2020-12-29:0,USA/WI-WSLH-201177/2020|EPI_ISL_803416|2020-10-26:0,USA/WY-WPHL-20172252/2020|EPI_ISL_1023692|2020-12-30:0,USA/IL-NM-6660/2021|EPI_ISL_1157558|2021-02-10:0,USA/IL-IDPH-I-000414/2020|EPI_ISL_848417|2020-11-30:0,USA/WY-WPHL-20172338/2020|EPI_ISL_770481|2020-12-30:0,USA/WY-WPHL-20166247/2020|EPI_ISL_1009239|2020-12-15:0,USA/WI-WSLH-201689/2020|EPI_ISL_942019|2020-10-19:0,USA/WI-WSLH-201688/2020|EPI_ISL_942018|2020-10-19:0,USA/WY-WPHL-20171934/2020|EPI_ISL_770455|2020-12-29:0,USA/IL-NM-5295/2020|EPI_ISL_936817|2020-12-29:0,USA/WI-GMF-34022/2020|EPI_ISL_942443|2020-11-13:0,USA/WY-WPHL-21006032/2021|EPI_ISL_871842|2021-01-15:0,USA/WI-WSLH-201745/2020|EPI_ISL_942068|2020-10-19:0,USA/WI-WSLH-201744/2020|EPI_ISL_942067|2020-10-19:0,USA/WI-WSLH-201529/2020|EPI_ISL_803827|2020-10-21:0,USA/WI-WSLH-201743/2020|EPI_ISL_942066|2020-10-19:0,USA/WI-WSLH-201742/2020|EPI_ISL_942065|2020-10-19:0,USA/WI-WSLH-201526/2020|EPI_ISL_803824|2020-10-20:0,USA/WI-WSLH-201521/2020|EPI_ISL_803819|2020-10-21:0,USA/WI-WSLH-201518/2020|EPI_ISL_803815|2020-10-20:0,USA/WI-WSLH-201672/2020|EPI_ISL_803805|2020-10-16:0,USA/WI-WSLH-201671/2020|EPI_ISL_803804|2020-10-16:0,USA/WI-WSLH-201670/2020|EPI_ISL_803803|2020-10-16:0,USA/WI-WSLH-201237/2020|EPI_ISL_803477|2020-10-30:0,USA/WI-WSLH-201691/2020|EPI_ISL_942020|2020-10-19:0,USA/WI-GMF-32678/2020|EPI_ISL_661162|2020-11-09:0,USA/WY-WPHL-20169810/2020|EPI_ISL_1060029|2020-12-22:0,USA/WI-WSLH-201666/2020|EPI_ISL_803799|2020-10-15:0,USA/WI-WSLH-201664/2020|EPI_ISL_803797|2020-10-15:0,USA/WI-WSLH-201663/2020|EPI_ISL_803796|2020-10-14:0,USA/WI-WSLH-201660/2020|EPI_ISL_803794|2020-10-13:0,USA/WI-WSLH-201657/2020|EPI_ISL_803791|2020-10-13:0,USA/WI-WSLH-201651/2020|EPI_ISL_803787|2020-10-16:0,USA/WI-WSLH-201649/2020|EPI_ISL_803785|2020-10-16:0,USA/WY-WPHL-21011245/2021|EPI_ISL_965091|2021-01-19:0,USA/WI-WSLH-201640/2020|EPI_ISL_803776|2020-10-16:0,USA/WI-WSLH-201636/2020|EPI_ISL_803772|2020-10-15:0,USA/WI-WSLH-201634/2020|EPI_ISL_803770|2020-10-13:0,USA/WI-WSLH-201632/2020|EPI_ISL_803768|2020-10-13:0,USA/WI-WSLH-201630/2020|EPI_ISL_803766|2020-10-12:0,USA/WI-WSLH-201628/2020|EPI_ISL_803764|2020-10-12:0,USA/WY-WPHL-21003717/2021|EPI_ISL_911934|2021-01-11:0,USA/WY-WPHL-21003697/2021|EPI_ISL_911931|2021-01-11:0,USA/WI-WSLH-201621/2020|EPI_ISL_803758|2020-10-05:0,USA/LA-EVTL1129/2020|EPI_ISL_768398|2020-12-07:0,USA/WI-WSLH-201599/2020|EPI_ISL_803737|2020-10-08:0,USA/WI-WSLH-201597/2020|EPI_ISL_803735|2020-10-07:0,USA/WI-WSLH-201594/2020|EPI_ISL_803732|2020-10-06:0,USA/WI-WSLH-201593/2020|EPI_ISL_803731|2020-10-06:0,USA/WI-WSLH-201591/2020|EPI_ISL_803729|2020-10-05:0,USA/WI-WSLH-201586/2020|EPI_ISL_803724|2020-09-24:0,USA/WI-WSLH-201059/2020|EPI_ISL_803320|2020-09-25:0,USA/WI-WSLH-210288/2021|EPI_ISL_984082|2021-01-11:0,USA/WY-WPHL-20170345/2020|EPI_ISL_756267|2020-12-24:0,USA/WI-WSLH-210277/2021|EPI_ISL_984078|2021-01-11:0,USA/WI-WSLH-200951/2020|EPI_ISL_803242|2020-09-16:0,USA/WI-UW-1882/2020|EPI_ISL_632897|2020-09-14:0,USA/WI-UW-1611/2020|EPI_ISL_632891|2020-09-17:0,USA/IL-CDC-STM-000013439/2021|MW694139.1|21-02-13:0,USA/MN-MDH-2216/2020|MW446206.1|20-12-05:0,USA/WI-UW-2571/2021|MW486302.1|21-01-04:0,USA/MN-MDH-2401/2021|MW520925.1|21-01-08:0,England/PHEC-157063/2021|21-01-19:0,USA/MN-MDH-2573/2021|MW558283.1|21-01-06:0,USA/FL-BPHL-2991/2020|MW566954.1|20-12-04:0,USA/WI-UW-1853/2020|MW332969.1|20-09-16:0,USA/MN-MDH-2164/2020|MW374906.1|20-12-04:0,USA/WI-UW-1844/2020|MW332960.1|20-09-10:0,USA/WI-UW-1842/2020|MW332958.1|20-09-08:0,USA/WI-UW-1774/2020|MW332890.1|20-09-16:0,USA/WI-UW-1762/2020|MW332879.1|20-09-14:0,USA/WI-UW-1729/2020|MW332846.1|20-09-11:0,USA/WI-UW-1719/2020|MW332837.1|20-09-11:0,USA/WI-UW-1644/2020|MW332763.1|20-09-11:0,USA/WI-UW-1606/2020|MW332729.1|20-09-25:0,USA/WI-UW-1600/2020|MW332723.1|20-09-23:0,USA/WI-UW-1599/2020|MW332722.1|20-09-21:0,USA/WI-UW-1595/2020|MW332718.1|20-09-18:0,USA/WI-UW-1593/2020|MW332716.1|20-09-18:0,USA/WI-UW-1592/2020|MW332715.1|20-09-18:0,USA/WI-UW-1591/2020|MW332714.1|20-09-18:0,USA/WI-UW-1588/2020|MW332711.1|20-09-18:0,USA/WI-UW-1585/2020|MW332708.1|20-09-17:0,USA/WI-UW-1580/2020|MW332703.1|20-09-17:0,USA/WI-UW-1577/2020|MW332700.1|20-09-17:0,USA/WI-UW-1572/2020|MW332696.1|20-09-16:0,USA/WI-UW-1571/2020|MW332695.1|20-09-16:0,USA/WI-UW-1567/2020|MW332691.1|20-09-16:0,USA/WI-UW-1565/2020|MW332689.1|20-09-16:0,USA/WI-UW-1559/2020|MW332683.1|20-09-15:0,USA/WI-UW-1555/2020|MW332679.1|20-09-15:0,USA/WI-UW-1553/2020|MW332677.1|20-09-15:0,USA/WI-UW-1551/2020|MW332675.1|20-09-15:0,USA/WI-UW-1549/2020|MW332673.1|20-09-15:0,USA/WI-UW-1547/2020|MW332672.1|20-09-15:0,USA/WI-UW-1546/2020|MW332671.1|20-09-15:0,USA/WI-UW-1544/2020|MW332669.1|20-09-15:0,USA/WI-UW-1541/2020|MW332666.1|20-09-14:0,USA/WI-UW-1538/2020|MW332663.1|20-09-14:0,USA/WI-UW-1535/2020|MW332660.1|20-09-14:0,USA/WI-UW-1534/2020|MW332659.1|20-09-14:0,USA/WI-UW-1529/2020|MW332654.1|20-09-09:0,USA/MN-MDH-2098/2020|MW349055.1|20-10-15:0,USA/WI-UW-2198/2020|MW342057.1|20-10-25:0,USA/WI-UW-2129/2020|MW341994.1|20-10-01:0,USA/WI-UW-2120/2020|MW341985.1|20-09-30:0,USA/WI-UW-2104/2020|MW341969.1|20-09-28:0,USA/WI-UW-2089/2020|MW341954.1|20-09-27:0,USA/WI-UW-2060/2020|MW341925.1|20-10-01:0,USA/WI-UW-2360/2020|MW403642.1|20-11-19:0,USA/WI-UW-2054/2020|MW341919.1|20-10-02:0,USA/WI-UW-2042/2020|MW341908.1|20-09-20:0,USA/WI-UW-2034/2020|MW341900.1|20-09-24:0,USA/WI-UW-2014/2020|MW341881.1|20-09-10:0,USA/WI-UW-2010/2020|MW341878.1|20-09-10:0,USA/WI-UW-2306/2020|MW403590.1|20-11-26:0,USA/WI-UW-1998/2020|MW341866.1|20-09-25:0,USA/WI-UW-1997/2020|MW341865.1|20-09-25:0,USA/WI-UW-1989/2020|MW341857.1|20-09-26:0,USA/WI-UW-1988/2020|MW341856.1|20-09-30:0,USA/WI-UW-2293/2020|MW403577.1|20-11-25:0,USA/WI-UW-1987/2020|MW341855.1|20-09-25:0,USA/WI-UW-1985/2020|MW341853.1|20-09-23:0,USA/IL-UW-1984/2020|MW341852.1|20-09-19:0,USA/IL-UW-1983/2020|MW341851.1|20-09-24:0,USA/WI-UW-1982/2020|MW341850.1|20-09-29:0,USA/IL-UW-1981/2020|MW341849.1|20-09-23:0,USA/WI-UW-1971/2020|MW341839.1|20-09-24:0,USA/WI-UW-1970/2020|MW341838.1|20-09-18:0,USA/WI-UW-1967/2020|MW341835.1|20-09-28:0,USA/WI-UW-2264/2020|MW403551.1|20-10-11:0,USA/WI-UW-1952/2020|MW341820.1|20-09-21:0,USA/WI-UW-2247/2020|MW403535.1|20-09-18:0,England/MILK-A91732/2020|20-10-19:0,USA/WI-UW-1930/2020|MW341799.1|20-09-24:0,USA/WI-UW-1905/2020|MW333018.1|20-09-17:0,USA/WI-UW-1893/2020|MW333006.1|20-09-23:0,USA/WI-UW-1892/2020|MW333005.1|20-09-22:0,USA/WI-UW-1876/2020|MW332992.1|20-09-11:0,USA/WI-UW-1875/2020|MW332991.1|20-09-11:0,USA/WI-UW-1874/2020|MW332990.1|20-09-11:0,USA/WI-UW-1873/2020|MW332989.1|20-09-10:0,USA/WI-UW-1859/2020|MW332975.1|20-09-17:0,USA/WI-UW-1319/2020|MW035489.1|20-09-01:0,USA/MN-MDH-2048/2020|MW288285.1|20-11-05:0,USA/WI-UW-1511/2020|MW031078.1|20-09-16:0,USA/WI-UW-1221/2020|MW035392.1|20-08-18:0,USA/WI-UW-1426/2020|MW030993.1|20-09-11:0,USA/WI-UW-1473/2020|MW031040.1|20-09-10:0,USA/WI-UW-1472/2020|MW031039.1|20-09-11:0,USA/WY-WYPHL20143610/2020|EPI_ISL_1911975|2020-11-19:0,USA/NC-UNCC-000312/2020|EPI_ISL_1938120|2020-12-09:0,USA/WY-WYPHL21000587/2021|EPI_ISL_2018086|2021-01-04:0,USA/AZ-TG878176/2020|EPI_ISL_2281609|2020-10-31:0,USA/WI-UW-4997/2020|EPI_ISL_2295070|2020-09-16:0,USA/WI-UW-4960/2020|EPI_ISL_2295033|2020-09-15:0,USA/WI-UW-4982/2020|EPI_ISL_2295055|2020-09-15:0,USA/WI-UW-4953/2020|EPI_ISL_2295026|2020-09-15:0,USA/WI-UW-4655/2020|EPI_ISL_2294732|2020-09-11:0,USA/WI-UW-4718/2020|EPI_ISL_2294794|2020-09-11:0,USA/WI-UW-4636/2020|EPI_ISL_2294713|2020-09-11:0,USA/WI-UW-4698/2020|EPI_ISL_2294774|2020-09-11:0,USA/WI-UW-4940/2020|EPI_ISL_2295014|2020-09-15:0,USA/WI-UW-4837/2020|EPI_ISL_2294913|2020-09-16:0,USA/WI-UW-4903/2020|EPI_ISL_2294978|2020-09-17:0,USA/WI-UW-5115/2020|EPI_ISL_2295188|2020-11-07:0,USA/WI-UW-4767/2020|EPI_ISL_2294843|2020-09-10:0,USA/WI-UW-4667/2020|EPI_ISL_2294744|2020-09-11:0,USA/WI-UW-4853/2020|EPI_ISL_2294928|2020-09-16:0)110155:1,((((USA/TX-HMH-MCoV-20380/2021|EPI_ISL_1074822|2021-01-05:0,USA/TX-HMH-MCoV-34061/2020|EPI_ISL_2202537|2020-12-21:0,USA/TX-HMH-MCoV-23256/2021|EPI_ISL_1077786|2021-01-12:0)115674:1,USA/TX-HMH-MCoV-32761/2020|EPI_ISL_2191395|2020-12-18:0,USA/TX-HMH-MCoV-36751/2020|EPI_ISL_2207610|2020-12-17:0,USA/TX-HMH-MCoV-36740/2020|EPI_ISL_2207577|2020-12-03:0)115673:2,USA/IL-CDC-LC0005256/2021|EPI_ISL_886411|2021-01-09:2)115672:5,USA/CO-CDPHE-2100391539/2021|MW684653.1|21-02-09:4)115671:1,((USA/WI-UW-2314/2020|MW403598.1|20-11-13:1,USA/TX-HMH-MCoV-20702/2021|EPI_ISL_1075144|2021-01-05:4)115676:2,USA/WI-WSLH-201200/2020|EPI_ISL_803440|2020-10-19:1)115675:2,(USA/FL-CDC-STM-000004338/2021|MW586524.1|21-01-20:6,USA/FL-CDC-2-3847110/2021|MW708241.1|21-01-13:6)115677:2,((USA/NY-NYCPHL-002364/2021|EPI_ISL_857160|2021-01-11:1,(USA/NY-Wadsworth-21006685-01/2020|EPI_ISL_861216|2020-12-28:1,(USA/NY-Wadsworth-21004160-01/2021|EPI_ISL_830642|2021-01-04:3,USA/NY-MSHSPSP-PV25994/2021|EPI_ISL_1301317|2021-01-05:2,USA/NY-NYULH1443/2021|EPI_ISL_1789879|2021-01-06:1,USA/NY-NYCPHL-002218/2021|EPI_ISL_857073|2021-01-05:0,USA/NY-MSHSPSP-PV25281/2021|EPI_ISL_1301183|2021-01-07:0,USA/NY-Wadsworth-21026117-01/2021|EPI_ISL_1228364|2021-01-20:0,USA/NY-Wadsworth-21008788-01/2021|EPI_ISL_883455|2021-01-04:0)115681:2)115680:1,((USA/NY-NYULH760/2021|EPI_ISL_1300256|2021-03-04:1,USA/NY-NYULH577/2021|EPI_ISL_1195867|2021-02-26:0,USA/PA-CDC-22683244/2021|MW783015.1|21-03-02:0,USA/NY-NYCPHL-003514/2021|EPI_ISL_1121927|2021-02-23:0)115683:1,USA/NY-PRL-2021_02_17_00E23/2021|EPI_ISL_1041804|2021-02-13:0,USA/NY-NYULH370/2021|EPI_ISL_1116539|2021-02-14:0)115682:1,Israel/CVL-586ngs/2020|EPI_ISL_804107|2020-12-29:0,USA/NY-Wadsworth-21017900-01/2021|EPI_ISL_1228499|2021-01-04:1,(USA/NY-PRL-2020_1229_01E08/2020|EPI_ISL_984837|2020-12-27:3,USA/NY-NYULH159/2021|EPI_ISL_1050020|2021-01-18:0,(USA/NY-PRL-2020_1229_00A02/2020|EPI_ISL_984760|2020-12-24:0,USA/NY-PRL-2020_1229_00A04/2020|EPI_ISL_984761|2020-12-24:0)115685:1)115684:2,USA/NY-Wadsworth-21013961-01/2020|EPI_ISL_936163|2020-12-23:2,(USA/NY-NYGC-860-VTM1-MYGS574/2021|EPI_ISL_2283269|2021-01-21:0,USA/NY-Wadsworth-21015630-01/2021|EPI_ISL_1397461|2021-01-21:0)115686:2)115679:1,USA/PA-CDC-STM-000023961/2021|MW758752.1|21-02-23:4)115678:2,(USA/WI-GMF-50105/2021|EPI_ISL_942853|2021-01-18:3,(USA/WI-UW-2853/2021|EPI_ISL_872790|2021-01-12:3,USA/FL-CDC-STM-000002956/2021|MW583133.1|21-01-17:0,USA/GA-EHC-529K/2021|EPI_ISL_1503949|2021-01-06:3)115688:1)115687:4,Jordan/SEARCH-5477/2020|EPI_ISL_755257|2020-09-11:2,USA/AL-CDC-STM-000009092/2021|MW617469.1|21-02-02:2,USA/AZ-TG745660/2020|EPI_ISL_1184014|2020-12-17:4,USA/AZ-TG745896/2020|EPI_ISL_1182399|2020-11-06:1,USA/AZ-TG768268/2020|EPI_ISL_1363557|2020-11-05:2,USA/CA-RD594-CV0082/2021|EPI_ISL_1132869|2021-02-11:6,(USA/CO-CDPHE-2100235297/2021|MW629245.1|21-01-16:2,USA/CA-CZB-14791/2020|MW565195.1|20-11-12:1)115689:2,(USA/FL-BPHL-0111/2021|MW626666.1|21-01-05:4,(USA/VA_NIDDL_21905/2020|MW976929.1|2020-09-08:2,((USA/VA-DCLS-2033/2020|MW340745.1|20-10:3,(USA/VA-DCLS-2265/2020|MW411886.1|20-11:3,USA/VA-DCLS-2538/2020|MW411920.1|20-11:5,USA/VA-DCLS-2250/2020|MW411874.1|20-11:0,USA/VA-DCLS-2946/2020|MW592860.1|20-12:2,USA/CT-Yale-1121/2020|EPI_ISL_1017537|2020-12-21:1,(USA/PA-CDC-22677915/2021|MW782782.1|21-03-03:6,(USA/VA-CDC-LC0010744/2021|MW640907.1|21-01-26:0,USA/NC-CDC-LC0007482/2021|MW636904.1|21-01-19:0)115696:3)115695:4,USA/VA_NIDDL_29778/2020|MW974591.1|2020-11-04:2,(USA/VA-DCLS-2520/2020|MW405485.1|20-11:0,USA/VA-DCLS-2311/2020|MW411634.1|20-10:0,USA/VA-DCLS-2515/2020|MW405480.1|20-11:0)115697:1,(USA/MD-NIH-00068/2020|EPI_ISL_1306167|2020-12-10:0,USA/MD-NIH-00068/2020|MW681035.1|20-12-10:0)115698:1)115694:1)115693:2,USA/VA-DCLS-3368/2021|MW703182.1|21-01:3,NewZealand/20CV0635/2020|EPI_ISL_707799|2020-12-03:1,USA/NY-MSHSPSP-PV25249/2020|EPI_ISL_1301165|2020-12-22:2,(USA/VA-DCLS-3725/2021|MW847917.1|21-03:0,(USA/VA-DCLS-3727/2021|MW847919.1|21-03:1,USA/VA-DCLS-3721/2021|MW847914.1|21-03:3,USA/VA-DCLS-3723/2021|MW847916.1|21-03:0,USA/VA-DCLS-3722/2021|MW847915.1|21-03:0)115700:1,(USA/VA-CDC-2-3998361/2021|MW792708.1|21-03-02:0,USA/VA-DCLS-3719/2021|MW847912.1|21-03:0)115701:1)115699:1,USA/GA-CDC-STM-000005459/2021|MW586303.1|21-01-26:3,USA/VA-DCLS-1951/2020|MW280469.1|20-10:0,NewZealand/20CV0638/2020|EPI_ISL_707802|2020-12-03:0)115692:1)115691:1)115690:1,USA/FL-BPHL-2378/2020|MW490971.1|20-10-19:1,(USA/FL-BPHL-2470/2020|MW490750.1|20-11-13:1,USA/IL-NM-3836/2020|EPI_ISL_936621|2020-11-21:2)115702:1,USA/FL-BPHL-2714/2020|MW491168.1|20-12-03:1,(USA/FL-BPHL-2795/2020|MW523457.1|20-11-12:4,(USA/FL-BPHL-2522/2020|MW491018.1|20-10-22:0,((USA/FL-BPHL-0269/2021|MW626631.1|21-01-11:1,(USA/GA-GPHL-0034/2020|MW735949.1|20-12-02:0,USA/GA-GPHL-0036/2020|MW735951.1|20-12-07:0)115707:2)115706:2,(USA/FL-BPHL-0106/2021|MW626661.1|21-01-05:0,USA/FL-BPHL-0107/2021|MW626662.1|21-01-05:0)115708:4)115705:1)115704:4)115703:2,(USA/FL-CDC-21671158/2021|MW666606.1|21-02-02:1,USA/FL-CDC-STM-000012495/2021|MW693602.1|21-02-09:0)115709:1,USA/FL-CDC-STM-000015220/2021|MW777014.1|21-02-15:4,USA/IL-IDPH-LAS-S-0001351/2020|EPI_ISL_1032789|2020-07-15:1,USA/IL-IDPH-WIL-S-0001642/2020|EPI_ISL_1323326|2020-08-04:4,USA/IL-NM-1673/2020|EPI_ISL_626539|2020-07-22:1,USA/IL-NM-5918/2021|EPI_ISL_936966|2021-01-07:4,(USA/IL-NM-5938/2021|EPI_ISL_936979|2021-01-08:5,USA/WI-UW-2164/2020|MW342026.1|20-10-15:0)115710:1,USA/JDUN/2020|MW861589.1|20-10-06:3,USA/JDZC/2020|MW923900.1|20-10-27:3,USA/JEYI/2020|MW930486.1|20-10-21:4,USA/KY-KSPHL-100210/2020|EPI_ISL_1184124|2020-11-02:2,USA/KY-QDX-3515/2020|MW521720.1|20-09-11:5,USA/KY-QDX-4461/2020|MW566513.1|20-08-21:2,(USA/LA-EVTL546/2020|EPI_ISL_578950|2020-08-05:1,((USA/AZ-CDC-STM-A100368/2021|MW523882.1|21-01-03:4,(USA/GA-CDC-STM-302/2021|MW518194.1|21-01-02:1,USA/TN-CDC-LC0026178/2021|MW813268.1|21-03-12:3,USA/JGQI/2021|MW925281.1|21-01-05:2)115714:4,USA/AZ-TG865088/2020|EPI_ISL_2281358|2020-11-05:0)115713:1,(USA/JHJX/2021|MW947530.1|21-01-26:2,(USA/WA-S4436/2021|MW647972.2|21-01-15:0,(USA/WA-S4561/2021|MW648069.2|21-01-26:0,USA/WA-S4973/2021|MW687311.2|21-02-05:0)115717:1)115716:3)115715:1,USA/AZ-TG715003/2020|EPI_ISL_1113252|2020-11-03:1,USA/AZ-TG715974/2021|EPI_ISL_967936|2021-01-11:1,(USA/AZ-CDC-STM-A100456/2021|MW519640.1|21-01-06:3,USA/AZ-TG795451/2021|EPI_ISL_1530734|2021-01-16:3,USA/AZ-TG796237/2020|EPI_ISL_1530624|2020-12-15:1,USA/TX-CDC-STM-000019493/2021|MW777971.1|21-02-17:3)115718:2,USA/AZ-TG758808/2020|EPI_ISL_1292214|2020-12-05:1,USA/AZ-TG778788/2020|EPI_ISL_1392209|2020-11-14:1,USA/AZ-TG745265/2020|EPI_ISL_1183926|2020-12-26:0,USA/AZ-TG811835/2020|EPI_ISL_1688870|2020-11-02:0,USA/AZ-TG795544/2020|EPI_ISL_1530820|2020-11-02:0,USA/AZ-TG780060/2020|EPI_ISL_1465411|2020-11-02:0,USA/AZ-TG770132/2020|EPI_ISL_1392119|2020-11-05:0,USA/AZ-TG768025/2020|EPI_ISL_1363472|2020-11-14:0,USA/AZ-TG768203/2020|EPI_ISL_1363551|2020-11-09:0,USA/AZ-TG741199/2020|EPI_ISL_1182274|2020-10-30:0,USA/AZ-TG741802/2020|EPI_ISL_1182229|2020-10-23:0)115712:1)115711:1,(USA/MA-CDC-STM-000025842/2021|MW771804.1|21-02-26:8,(USA/OH-CDC-21955432/2021|MW669592.1|21-02-08:3,USA/WY-WPHL-20166823/2020|EPI_ISL_1114423|2020-12-16:1,(USA/JFTB/2020|MW925177.1|20-12-02:0,USA/FL-CDC-2-3847121/2021|MW708070.1|21-01-16:2)115721:1,USA/NV-NSPHL-NV2063090/2021|EPI_ISL_1136758|2021-01-11:4,USA/MI-MDHHS-SC23553/2021|EPI_ISL_1058848|2021-02-02:4,(USA/FL-BPHL-1323/2021|MW735577.1|21-02-22:0,USA/NH-CDC-22056022/2021|MW698185.1|21-02-14:1)115722:3,USA/JFUJ/2020|MW925208.1|20-12-02:1,USA/JFPA/2020|MW925358.1|20-12-01:1,(USA/JGEN/2020|MW925419.1|20-12-04:0,USA/JFSD/2020|MW925156.1|20-12-02:0)115723:1,USA/MI-UM-10036774822/2020|EPI_ISL_707872|2020-11-04:0,USA/JGGT/2020|MW925468.1|20-12-08:0,USA/JFNZ/2020|MW925357.1|20-12-01:0)115720:1)115719:3,(USA/MD-MDH-0287/2020|MW240751.1|20-10-13:2,USA/MD-MDH-0288/2020|MW240752.1|20-10-12:0)115724:3,(USA/MI-MDHHS-SC21732/2020|EPI_ISL_529851|2020-08-04:2,USA/MI-MDHHS-SC21749/2020|EPI_ISL_529867|2020-08-02:0)115725:2,USA/MI-MDHHS-SC21750/2020|EPI_ISL_529868|2020-07-31:3,USA/MI-MDHHS-SC21753/2020|EPI_ISL_529871|2020-07-22:2,USA/MI-MDHHS-SC21966/2020|EPI_ISL_566017|2020-08-20:3,(USA/MI-MDHHS-SC22024/2020|EPI_ISL_577580|2020-09-03:2,(USA/JGFJ/2020|MW925438.1|20-12-07:0,USA/JFZM/2020|MW930606.1|20-12-03:0)115727:7)115726:1,USA/MI-MDHHS-SC22174/2020|EPI_ISL_614225|2020-10-12:1,USA/MI-MDHHS-SC22211/2020|EPI_ISL_644356|2020-10-26:1,USA/MI-UM-10035624217/2020|EPI_ISL_583265|2020-08-24:1,(USA/MI-UM-10036931434/2020|EPI_ISL_846715|2020-11-13:2,((USA/MI-UM-10037054767/2020|EPI_ISL_1133034|2020-11-20:1,USA/MI-UM-10037057238/2020|EPI_ISL_1133032|2020-11-20:1,USA/MI-MDHHS-SC23105/2020|EPI_ISL_888877|2020-11-25:2,(USA/MI-UM-10036933752/2020|EPI_ISL_846758|2020-11-13:2,USA/MI-UM-10037018207/2020|EPI_ISL_913153|2020-11-18:1)115731:2,USA/MI-UM-10036786765/2020|EPI_ISL_707861|2020-11-04:0,USA/MI-UM-10036690353/2020|EPI_ISL_682082|2020-10-29:0)115730:1,(USA/AZ-TG770024/2020|EPI_ISL_1392366|2020-11-04:0,(USA/MI-MDHHS-SC22957/2020|EPI_ISL_824364|2020-12-05:3,((USA/NY-PRL-2021_03_29_02N02/2021|EPI_ISL_1471320|2021-03-26:1,USA/PA-CDC-STM-000034084/2021|MW848209.1|21-03-12:2,USA/OH-CDC-QDX22903288/2021|MW825580.1|21-03-11:0,USA/NY-Wadsworth-21035501-01/2021|EPI_ISL_1582230|2021-03-12:0,USA/NY-PRL-2021_02_10_02A11/2021|EPI_ISL_1041232|2021-02-08:0,USA/NY-CDC-ASC210003690/2021|MZ260550.1|21-03-11:0)115735:1,USA/NY-PRL-2021_02_12_01E11/2021|EPI_ISL_1041339|2021-02-09:0,USA/NY-NYCPHL-002844/2021|EPI_ISL_937270|2021-01-24:0,USA/NY-CDC-ASC210000795/2021|MZ259190.1|21-03-03:0)115734:1)115733:2)115732:1,USA/MI-MDHHS-SC23121/2020|EPI_ISL_888893|2020-10-28:0,USA/MI-MDHHS-SC23119/2020|EPI_ISL_888891|2020-10-28:0)115729:1)115728:1,(USA/MI-UM-10037129942/2020|EPI_ISL_1118693|2020-11-25:2,(USA/NE-CDC-LC0008661/2021|MW640061.1|21-01-20:0,(USA/FL-CDC-21868961/2021|MW669374.1|21-02-08:3,(USA/NJ-CDC-LC0015353/2021|MW705369.1|21-02-09:2,USA/MI-UM-10037777245/2021|EPI_ISL_913169|2021-01-11:0,USA/MI-UM-10037777239/2021|EPI_ISL_913173|2021-01-11:0)115739:2,(USA/NY-PRL-2021_0202_00D01/2021|EPI_ISL_984941|2021-01-30:1,USA/NY-PRL-2021_0202_00D06/2021|EPI_ISL_984942|2021-01-30:0)115740:3,USA/PA-CDC-STM-000017083/2021|MW777724.1|21-02-17:8,(USA/PR-CDC-S301/2021|EPI_ISL_1760243|2021-01-29:2,((USA/FL-CDC-STM-000025906/2021|MW772010.1|21-02-26:1,USA/FL-CDC-STM-000026485/2021|MW943204.1|21-02-28:1,USA/FL-CDC-STM-000010672/2021|MW673407.1|21-02-07:0,USA/NY-PRL-03_09_01O07/2021|EPI_ISL_1258964|2021-03-07:0,USA/FL-CDC-LC0020625/2021|MW735026.1|21-02-23:0)115743:2,USA/CT-CDC-QDX22784704/2021|MW804879.1|21-03-08:1,(USA/PR-CDC-S317/2021|EPI_ISL_1760259|2021-02-26:2,USA/PR-CDC-LC0025693/2021|MW812948.1|21-03-08:0)115744:1,USA/FL-CDC-STM-000015384/2021|MW777058.1|21-02-14:2,(USA/FL-CDC-ASC210027380/2021|MZ024771.1|21-03-30:0,USA/FL-CDC-STM-000046927/2021|MZ006879.1|21-03-29:0)115745:1)115742:1)115741:1,USA/TX-HMH-MCoV-31576/2020|EPI_ISL_2190212|2020-12-23:2,(USA/FL-CDC-2-3972578/2021|MW766534.1|21-02-05:0,USA/FL-BPHL-0732/2021|MW715441.1|21-02-05:0)115746:3)115738:3,(USA/NC-CDC-STM-000021122/2021|MW778519.1|21-02-21:5,(USA/IN-INSPHL-00529/2021|EPI_ISL_1528263|2021-02-02:0,USA/IN-INSPHL-00533/2021|EPI_ISL_1528265|2021-02-02:1)115748:1,USA/KY-CDC-21609088/2021|MW666719.1|21-01-31:0,USA/KY-CDC-21606347/2021|MW666734.1|21-01-31:0)115747:2,USA/NE-USAFSAM-S0170/2021|EPI_ISL_982745|2021-01-05:5)115737:2)115736:1,(USA/NY-Wadsworth-21008583-01/2021|EPI_ISL_982484|2021-01-01:1,(USA/NJ-CDC-LC00002974/2020|EPI_ISL_887884|2020-12-30:0,USA/NJ-CDC-LC0002974/2020|MW635330.1|20-12-30:0)115750:1)115749:3,USA/NY-Wadsworth-21017572-01/2021|EPI_ISL_1016151|2021-01-15:3,(USA/OH-ODH-SC1031408/2021|EPI_ISL_1008610|2021-01-11:5,USA/OH-CDC-LC0022313/2021|MW780203.1|21-02-26:4,(USA/KY-CDC-LC0005456/2021|EPI_ISL_886591|2021-01-09:0,USA/KY-CDC-LC0005456/2021|MW638986.1|21-01-09:0)115752:3)115751:1,USA/OR-OHSU-0865/2020|EPI_ISL_525914|2020-06-29:2,USA/SC-COVID21-0267/2021|MW748092.1|21-02-04:2,USA/SC-MUSC-0422/2020|EPI_ISL_1482805|2020-11-03:3,(USA/SD-SDPHL-0070/2020|MW783656.1|20-09-30:3,USA/ND-NDDH-0418/2021|EPI_ISL_1593361|2021-01-29:2)115753:1,USA/TN-CDC-JHUP-0008/2020|MW864007.1|20-09-02:3,USA/TX-HMH-MCoV-13302/2020|EPI_ISL_788450|2020-08-25:3,(USA/LA-EVTL646/2020|EPI_ISL_579050|2020-08-06:1,USA/TX-HMH-MCoV-36814/2020|EPI_ISL_2207806|2020-12-15:10)115754:1,USA/TX-HMH-MCoV-30344/2020|EPI_ISL_1304897|2020-12-25:8,USA/UMW22467443/2020|MW882633.1|20-12-22:6,USA/UMW22472419/2020|MW882656.1|20-12-22:3,USA/VA-DCLS-1471/2020|MW067792.1|20-08:1,USA/VA-DCLS-1528/2020|MW197482.1|20-08:1,USA/VA-DCLS-1592/2020|MW208034.1|20-08:3,USA/WI-GMF-21955/2020|EPI_ISL_660843|2020-09-22:1,USA/WI-GMF-30639/2020|EPI_ISL_661044|2020-11-01:4,USA/WI-UW-1111/2020|MT929060.1|20-07-30:2,USA/WI-UW-1234/2020|MW035405.1|20-08-14:1,(USA/WI-UW-1469/2020|MW031036.1|20-09-10:2,(USA/WI-UW-4670/2020|EPI_ISL_2294747|2020-09-11:0,(USA/WI-UW-1411/2020|MW035573.1|20-09-04:1,USA/WI-UW-1841/2020|MW332957.1|20-09-11:0,USA/WI-UW-1864/2020|MW332980.1|20-09-10:0)115757:1)115756:1)115755:1,USA/WI-UW-1976/2020|MW341844.1|20-09-29:1,USA/WI-UW-2040/2020|MW341906.1|20-10-01:2,USA/WI-UW-2075/2020|MW341940.1|20-10-18:1,USA/WI-UW-2228/2020|MW342087.1|20-10-06:1,USA/WI-UW-2300/2020|MW403584.1|20-11-25:1,USA/WI-WSLH-202110/2020|EPI_ISL_942321|2020-12-18:6,USA/WY-UNM-WY00450/2020|EPI_ISL_1627052|2020-08-27:2,(USA/AZ-TG811960/2020|EPI_ISL_1688811|2020-11-09:4,USA/SD-SDPHL-0067/2020|MW783653.1|20-09-28:2)115758:1,(USA/PA-MGEL-01941/2021|EPI_ISL_1732406|2021-01-19:5,(USA/SC-USAFSAM-S0435/2021|EPI_ISL_1036931|2021-01-04:4,((USA/FL-BPHL-2595/2020|MW491096.1|20-11-19:1,(USA/NY-Wadsworth-290749-01/2020|EPI_ISL_767569|2020-12-21:0,USA/PA-CDC-2-3768769/2020|MW550533.1|20-12-31:3)115763:1,USA/NY-Wadsworth-21013972-01/2020|EPI_ISL_936172|2020-12-24:1,((USA/FL-CDC-STM-000020972/2021|MW778491.1|21-02-22:1,USA/FL-CDC-STM-000012863/2021|MW693808.1|21-02-11:0,USA/FL-CDC-STM-000016986/2021|MW777694.1|21-02-16:0,USA/FL-CDC-STM-000024156/2021|MW758812.1|21-02-24:0)115765:1,USA/GA-CDC-2-3979393/2021|MW766830.1|21-02-17:1,USA/OH-ODH-SC1032702/2021|EPI_ISL_1082526|2021-01-15:0,USA/GA-CDC-2-3979367/2021|MW766853.1|21-02-17:0,USA/GA-CDC-2-3979368/2021|MW766852.1|21-02-16:0,USA/GA-CDC-2-3979487/2021|MW766844.1|21-02-17:0)115764:3,USA/NY-Wadsworth-21015461-01/2021|EPI_ISL_1228544|2021-01-19:1,Switzerland/GE-32999578/2021|FR991077.1|21-01-18:4,USA/PA-MGEL-01002/2020|EPI_ISL_1732359|2020-11-04:1,USA/PA-CDC-2-4225053/2021|MZ044594.1|21-03-29:2,USA/PA-CDC-STM-000021760/2021|MW778983.1|21-02-21:0,USA/PA-CDC-STM-000021659/2021|MW778933.1|21-02-21:0)115762:2,((USA/PA-CDC-22024132/2021|MW680620.1|21-02-09:2,(USA/PA-CDC-STM-000022280/2021|MW779169.1|21-02-22:3,USA/NC-CDC-LC0008178/2021|MW637115.1|21-01-19:0)115768:1)115767:1,USA/PA-CDC-22057493/2021|MW696248.1|21-02-14:4,(USA/PA-CDC-22056967/2021|MW696233.1|21-02-14:10,(USA/MI-UM-10037081006/2020|EPI_ISL_1118732|2020-11-23:2,(USA/WV-CDC-LC0010110/2021|MW640689.1|21-01-25:0,(USA/WV-WVU-WV119609/2021|EPI_ISL_2204203|2021-01-30:1,USA/WV-WVU-WV119611/2021|EPI_ISL_2204201|2021-01-30:0,USA/WV-WVU-WV090364/2020|EPI_ISL_1528649|2020-12-28:0)115772:1,USA/WV-WVU-1027503014/2021|EPI_ISL_2195373|2021-02-17:1)115771:3)115770:2,(USA/PA-CDC-22442009/2021|MW749405.1|21-02-23:3,USA/PA-CDC-2-4084524/2021|MW888057.1|21-02-09:0)115773:6)115769:1,((USA/WA-UW-46885/2020|EPI_ISL_756199|2020-12-10:1,USA/WA-S3971/2021|MW555922.2|21-01-11:2)115775:1,USA/NY-Wadsworth-21003610-01/2020|EPI_ISL_830597|2020-12-28:2,USA/NY-Wadsworth-21003589-01/2020|EPI_ISL_830243|2020-12-27:6,(USA/NY-UB-00433/2020|EPI_ISL_1009539|2020-12-23:0,USA/NY-UB-00458/2020|EPI_ISL_1009556|2020-12-28:0)115776:2,USA/NY-Wadsworth-21007957-01/2021|EPI_ISL_983287|2021-01-05:0,USA/NY-Wadsworth-21007895-01/2021|EPI_ISL_936078|2021-01-04:0)115774:1,(USA/PA-MGEL-01086/2020|EPI_ISL_853329|2020-11-19:2,(USA/PA-CDC-2-3922770/2021|MW731055.1|21-02-05:2,USA/PA-CDC-STM-000007587/2021|MW673313.1|21-01-29:0,USA/PA-CDC-LC0008911/2021|MW640196.1|21-01-21:0)115778:1,USA/PA-CDC-STM-000016764/2021|MW941769.1|21-02-15:3)115777:1,USA/PA-MGEL-00964/2020|EPI_ISL_853319|2020-10-14:0,((USA/MI-UM-10037780990/2021|EPI_ISL_913168|2021-01-11:1,USA/PA-CDC-QDX22721350/2021|MW793147.1|21-03-05:2,USA/PA-CDC-STM-000022266/2021|MW779137.1|21-02-23:1,(USA/PA-CDC-STM-000009807/2021|MW631782.1|21-02-04:0,(USA/OH-CDC-ASC210023794/2021|MZ023008.1|21-03-27:2,(USA/OH-PLMI-HNY7K-00302/2021|EPI_ISL_1558737|2021-03:1,USA/GA-CDC-STM-000034383/2021|MW848121.1|21-03-11:0)115783:1)115782:1)115781:1,(USA/WI-WSLH-212026/2021|EPI_ISL_1421325|2021-03-05:1,(USA/WI-WSLH-212477/2021|EPI_ISL_1626100|2021-03-08:1,USA/WI-CDC-LC0028539/2021|MW870423.1|21-03-13:0,USA/WI-CDC-LC0028146/2021|MW870166.1|21-03-12:0,USA/WI-WSLH-212328/2021|EPI_ISL_1626043|2021-03-13:0,USA/WI-CDC-LC0028720/2021|MW870453.1|21-03-15:0)115785:2,(USA/WI-WSLH-213974/2021|EPI_ISL_2018693|2021-04-09:1,USA/WI-WSLH-212728/2021|EPI_ISL_1626308|2021-03-19:0,USA/WI-WSLH-213532/2021|EPI_ISL_1794407|2021-04-01:0,USA/WI-WSLH-213519/2021|EPI_ISL_1794394|2021-03-30:0,USA/WI-WSLH-212730/2021|EPI_ISL_1626310|2021-03-19:0,USA/WI-WSLH-212652/2021|EPI_ISL_1626241|2021-03-15:0)115786:1,USA/WI-WSLH-213458/2021|EPI_ISL_1794334|2021-03-31:1,USA/WI-WSLH-211847/2021|EPI_ISL_1421077|2021-03-01:0,USA/WI-WSLH-213103/2021|EPI_ISL_1794010|2021-03-22:0,USA/WI-WSLH-213110/2021|EPI_ISL_1794016|2021-03-25:0,USA/WI-WSLH-213120/2021|EPI_ISL_1794025|2021-03-22:0,USA/WI-WSLH-213493/2021|EPI_ISL_1794368|2021-04-03:0,USA/WI-WSLH-212475/2021|EPI_ISL_1626098|2021-03-07:0,USA/WI-WSLH-212360/2021|EPI_ISL_1626073|2021-03-07:0,USA/WI-WSLH-212045/2021|EPI_ISL_1421351|2021-03-06:0,USA/WI-WSLH-211876/2021|EPI_ISL_1421119|2021-03-05:0,USA/WI-WSLH-211905/2021|EPI_ISL_1421157|2021-03-03:0,USA/WI-WSLH-211867/2021|EPI_ISL_1421106|2021-03-03:0)115784:2,(USA/PA-CDC-22019809/2021|MW697874.1|21-02-10:0,USA/PA-CDC-STM-000015404/2021|MW777096.1|21-02-14:0)115787:2)115780:1,USA/WV-WVU-WV025521/2021|EPI_ISL_1205299|2021-02-03:2,USA/WV-WVU-WV010560/2021|EPI_ISL_1423132|2021-02-23:2)115779:4,(USA/NY-PRL-2021_03_17_00I05/2021|EPI_ISL_1306298|2021-03-15:2,USA/NY-CDC-LC0023188/2021|MW780869.1|21-03-01:4)115788:2,USA/PA-CDC-STM-000026518/2021|MW771931.1|21-02-27:8,(USA/WV-WVU-WV064549/2021|EPI_ISL_1624784|2020-12-29:0,USA/WV-WVU-WV064581/2021|EPI_ISL_1624808|2020-12-29:0)115789:1,(USA/NY-UB-KHL-00073/2021|EPI_ISL_2229678|2021-02-05:0,USA/NY-UB-KHL-00038/2021|EPI_ISL_2229656|2021-02-16:0)115790:4)115766:1,(USA/PA-CDC-LC0009293/2021|MW640396.1|21-01-23:6,(USA/PA-MGEL-01032/2020|EPI_ISL_853327|2020-11-24:1,USA/NY-Wadsworth-21023676-01/2021|EPI_ISL_1227955|2021-02-12:5,USA/PA-CDC-2-3955634/2020|MW863894.1|20-12-18:1,((USA/PA-MGEL-02073/2021|EPI_ISL_1732438|2021-03-23:1,USA/PA-CDC-STM-000043937/2021|EPI_ISL_1581572|2021-03-25:1)115794:2,(USA/PA-CDC-STM-000031262/2021|MW808548.1|21-03-06:0,USA/PA-CDC-LC0026855/2021|MW813656.1|21-03-08:0)115795:1)115793:1,((USA/WV-CDC-LC00002476/2021|EPI_ISL_887619|2021-01-03:0,USA/WV-CDC-LC0002476/2021|MW635129.1|21-01-03:0,USA/WV-CDC-LC0002475/2021|MW635128.1|21-01-03:0)115797:1,USA/PA-MGEL-01087/2020|EPI_ISL_853330|2020-11-30:0,USA/PA-MGEL-01088/2020|EPI_ISL_853331|2020-12-03:0)115796:1,((USA/CO-USAFSAM-S1068/2021|EPI_ISL_1261433|2021-01-11:1,USA/CO-USAFSAM-S0067/2021|EPI_ISL_982718|2021-01-07:0)115799:1,USA/CO-USAFSAM-S0150/2021|EPI_ISL_982735|2021-01-15:0,USA/CO-USAFSAM-S0148/2021|EPI_ISL_982675|2021-01-15:0,USA/CO-USAFSAM-S1069/2021|EPI_ISL_1261434|2021-01-11:0)115798:5,USA/WV-WVU-WV064665/2021|EPI_ISL_2195629|2021-01-15:1)115792:1,(USA/PA-CDC-QDX22725888/2021|MW793057.1|21-03-02:5,USA/NY-NYCPHL-002144/2021|EPI_ISL_857221|2021-01-04:4)115800:1,USA/MD-HP01192/2021|EPI_ISL_1405527|2021-01-08:5,USA/SC-USAFSAM-S0436/2021|EPI_ISL_1036932|2021-01-04:2,USA/PA-MGEL-01001/2020|EPI_ISL_1732358|2020-11-06:0,USA/VA-CAV_VAS3N_00000095_01/2021|EPI_ISL_1856030|2021:4,USA/WV-WVU-WV000769/2020|EPI_ISL_2195494|2020-11-16:1,USA/NJ-NYGC-S-OM-3567-CXUV019/2021|EPI_ISL_1912831|2021-02-01:2)115791:1,(((USA/MD-HP02303/2020|EPI_ISL_1036326|2020-12-11:1,USA/MD-HP02307/2020|EPI_ISL_1036327|2020-11-28:0)115803:1,USA/WV-WVU-WV090437/2021|EPI_ISL_1528708|2021-01-05:3)115802:1,((USA/WV-WVU-WV064975/2021|EPI_ISL_1742669|2020-12-28:0,USA/WV-WVU-WV064975/2021|EPI_ISL_1742529|2020-12-28:0)115805:2,USA/WV-WVU-WV064974/2021|EPI_ISL_1742668|2020-12-28:0,USA/WV-WVU-WV090381/2021|EPI_ISL_1528663|2021-01-02:0,USA/WV-WVU-WV064974/2021|EPI_ISL_1742528|2020-12-28:0)115804:2,(USA/PA-MGEL-01093/2020|EPI_ISL_853335|2020-11-24:0,USA/PA-MGEL-01044/2020|EPI_ISL_1137226|2020-11-11:0)115806:1,USA/WV-WVU-WV064701/2021|EPI_ISL_1742596|2020-12-30:0,USA/WV-WVU-WV064701/2021|EPI_ISL_1742456|2020-12-30:0)115801:2,USA/PA-MGEL-00746/2020|EPI_ISL_853299|2020-09-06:1,(USA/NY-Wadsworth-21003826-01/2020|EPI_ISL_830610|2020-12-29:8,(USA/CA-SEARCH-14458/2021|EPI_ISL_1815936|2021-02-05:1,USA/CA-ALSR-6782/2021|EPI_ISL_1081615|2021-01-21:0)115808:5)115807:1,((USA/TX-HMH-MCoV-15280/2020|EPI_ISL_786764|2020-10-19:0,USA/TX-HMH-MCoV-15292/2020|EPI_ISL_786776|2020-10-19:0)115810:1,(USA/TX-HMH-MCoV-33268/2020|EPI_ISL_2200224|2020-12-15:0,USA/TX-HMH-MCoV-21340/2020|EPI_ISL_1075786|2020-12-29:0)115811:5,USA/NV-LV-SNPHL-240534/2020|EPI_ISL_1653799|2020-11-06:0,USA/NV-LV-SNPHL-248633/2020|EPI_ISL_1653801|2020-11-12:0)115809:1,(USA/WV-WVU-WV090795/2021|EPI_ISL_1528948|2021-01-04:5,(USA/WV-WVU-WV064557/2021|EPI_ISL_1624788|2021-01-21:3,(USA/WV-WVU-WV119658/2021|EPI_ISL_2204259|2021-02-02:1,USA/WV-CDC-LC0005220/2021|MW638873.1|21-01-08:0,USA/WV-CDC-LC0005220/2021|EPI_ISL_886606|2021-01-08:0,USA/WV-CDC-LC0005219/2021|MW638872.1|21-01-08:0)115814:1)115813:1,(USA/WV-WVU-WV000913/2020|EPI_ISL_2195497|2020-11-17:0,USA/WV-WVU-WV002040/2020|EPI_ISL_2195505|2020-11-30:1)115815:4,(USA/WV-WVU-WV005062/2020|EPI_ISL_2195532|2020-12-07:0,USA/WV-WVU-WV005196/2020|EPI_ISL_2195533|2020-12-11:0,USA/WV-WVU-WV005234/2020|EPI_ISL_2195534|2020-12-11:0)115816:3)115812:1,(USA/VA-DCLS-1668/2020|MW280481.1|20-08:2,((USA/MD-MDH-0463/2020|MW345280.1|20-11-12:1,USA/MD-MDH-0464/2020|MW345281.1|20-11-11:0,USA/MD-MDH-1313/2020|MW751645.1|20-11-09:0)115819:2,(USA/MD-MDH-0430/2020|MW310440.1|20-10-14:0,USA/MD-MDH-0329/2020|MW280152.1|20-10-14:0)115820:1)115818:4,((USA/FL-BPHL-2353/2020|MW490946.1|20-10-08:2,(USA/FL-BPHL-2659/2020|MW491113.1|20-11-20:3,USA/FL-BPHL-2399/2020|MW490992.1|20-10-19:1,USA/FL-BPHL-2392/2020|MW490985.1|20-10-19:2,USA/FL-BPHL-2401/2020|MW490994.1|20-10-19:0,USA/FL-BPHL-2398/2020|MW490991.1|20-10-19:0,USA/FL-BPHL-2397/2020|MW490990.1|20-10-19:0,USA/FL-BPHL-2396/2020|MW490989.1|20-10-19:0,USA/FL-BPHL-2395/2020|MW490988.1|20-10-19:0,USA/FL-BPHL-2394/2020|MW490987.1|20-10-19:0,USA/FL-BPHL-2393/2020|MW490986.1|20-10-19:0,USA/FL-BPHL-2391/2020|MW490984.1|20-10-19:0,USA/FL-BPHL-2390/2020|MW490983.1|20-10-19:0,USA/FL-BPHL-2370/2020|MW490963.1|20-10-16:0)115823:1)115822:1,(USA/MS-CDC-LC0005063/2021|MW638823.1|21-01-05:4,(USA/UT-UPHL-2101412272/2020|MW559176.1|20-12-22:3,USA/IL-NM-3451/2020|EPI_ISL_936613|2020-11-16:2,USA/IL-NM-5023/2020|EPI_ISL_936704|2020-12-22:5,(USA/ND-NDDH-0429/2021|EPI_ISL_1593372|2021-01-29:2,USA/CA-RD-RA03155/2021|EPI_ISL_1011147|2021-01-30:5)115826:1,(USA/CA-SEARCH-10335/2021|EPI_ISL_1814327|2021-01-31:0,USA/CA-SEARCH-13266/2021|EPI_ISL_1812463|2021-01-21:0,USA/CA-SEARCH-14352/2021|EPI_ISL_1816364|2021-01-31:0,USA/CA-SEARCH-14487/2021|EPI_ISL_1814516|2021-02-03:0,USA/CA-SEARCH-11909/2021|EPI_ISL_1814969|2021-01-25:0)115827:3,USA/CA-QDX-4122/2021|MW550180.1|21-01-09:0,USA/IL-IDPH-I-000685/2020|EPI_ISL_848533|2020-12-01:0,Scotland/CVR5746/2020|20-11-08:0)115825:2,USA/JHMC/2021|MW947578.1|21-01-27:4,(USA/TX-HMH-MCoV-17508/2020|EPI_ISL_1203219|2020-11-12:3,USA/TX-HMH-MCoV-16657/2020|EPI_ISL_1202367|2020-11-06:0)115828:1,USA/TX-HMH-MCoV-37421/2020|EPI_ISL_2209291|2020-12-05:1)115824:3)115821:1,USA/PA-MGEL-01306/2020|EPI_ISL_853385|2020-12-09:8,((USA/MD-HP01531/2021|EPI_ISL_911850|2021-01-22:1,USA/MD-HP01519/2021|EPI_ISL_911841|2021-01-22:1,USA/PA-CDC-LC0006942/2021|MW636743.1|21-01-18:0,USA/PA-CDC-LC0008965/2021|MW640226.1|21-01-21:0)115830:2,USA/MD-HP02285/2020|EPI_ISL_1036317|2020-12-01:0,(USA/PA-CDC-STM-000005003/2021|MW586416.1|21-01-22:0,USA/MD-NIH-00593/2020|MW990339.1|20-12-28:3)115831:1)115829:4,USA/PA-MGEL-01295/2020|EPI_ISL_853379|2020-12-10:6,((USA/NJ-NYGC-S-OM-5362-DUGU606/2021|EPI_ISL_1912820|2021-02-08:8,USA/VA-CAV_VAS3N_00000155_01/2021|EPI_ISL_1856085|2021:11)115833:1,USA/PA-CDC-LC0008919/2021|MW640200.1|21-01-21:3)115832:3,(USA/NJ-NYGC-S-BM-5291-DPWX487/2021|EPI_ISL_2086270|2021-02-08:4,USA/NJ-NYGC-S-OM-5238-DGAA310/2021|EPI_ISL_2086274|2021-02-01:3)115834:9,(USA/WI-UW-5092/2020|EPI_ISL_2295165|2020-11-11:1,USA/WI-UW-5107/2020|EPI_ISL_2295180|2020-11-09:1,USA/WI-UW-5095/2020|EPI_ISL_2295168|2020-11-10:0,USA/WI-UW-5129/2020|EPI_ISL_2295202|2020-11-06:0,USA/WI-UW-5090/2020|EPI_ISL_2295163|2020-11-10:0,USA/WI-UW-5121/2020|EPI_ISL_2295194|2020-11-06:0,USA/WI-UW-5110/2020|EPI_ISL_2295183|2020-11-07:0,USA/WI-UW-5113/2020|EPI_ISL_2295186|2020-11-09:0,USA/WI-UW-5111/2020|EPI_ISL_2295184|2020-11-06:0)115835:3,USA/PA-MGEL-00640/2020|EPI_ISL_682029|2020-09-21:0,USA/PA-MGEL-00500/2020|EPI_ISL_682026|2020-08-24:0)115817:2,((USA/OH-CDC-22020371/2021|MW697819.1|21-02-13:4,USA/OH-CDC-LC0008363/2021|MW639928.1|21-01-19:3,USA/OH-USAFSAM-S0340/2021|EPI_ISL_1036814|2021-01-29:4)115837:2,Australia/NSW1498/2021|EPI_ISL_912186|2021-01-26:6,(USA/NY-Wadsworth-21010159-01/2021|EPI_ISL_1016353|2021-01-17:1,USA/NY-Wadsworth-21007952-01/2021|EPI_ISL_983297|2021-01-04:0)115838:2,USA/WV-WVU-WV090767/2021|EPI_ISL_1528927|2021-01-12:2,USA/FL-CDC-STM-000032036/2021|MW944400.1|21-03-08:3,USA/PA-MGEL-00990/2020|EPI_ISL_1732356|2020-10-20:1,USA/PA-MGEL-00989/2020|EPI_ISL_1732355|2020-10-15:0,USA/PA-MGEL-00972/2020|EPI_ISL_1732348|2020-10-12:0)115836:1,(USA/PA-MGEL-02127/2020|EPI_ISL_1732485|2020-11-16:8,(((USA/PA-CDC-22024609/2021|MW680586.1|21-02-10:2,USA/PA-CDC-STM-A100111/2021|MW519844.1|21-01-03:2,(USA/PA-CDC-LC0021514/2021|MW779596.1|21-02-27:3,USA/PA-CDC-STM-000026335/2021|MW771848.1|21-02-27:2,USA/PA-CDC-STM-000013946/2021|MW777252.1|21-02-11:0,USA/PA-CDC-STM-000020419/2021|MW778843.1|21-02-21:0)115843:1,USA/WV-WVU-WV064615/2021|EPI_ISL_1624822|2020-12-29:2,USA/VA-CAV_VAS3N_00000243_01/2021|EPI_ISL_1856169|2021-03:2,(USA/PA-CDC-22446482/2021|MW749338.1|21-02-21:0,USA/PA-CDC-22057495/2021|MW696342.1|21-02-14:0,USA/PA-CDC-22446309/2021|MW749328.1|21-02-21:0)115844:4,USA/PA-MGEL-01097/2020|EPI_ISL_853338|2020-12-03:0,USA/PA-MGEL-01096/2020|EPI_ISL_853337|2020-12-02:0)115842:2,((USA/PA-CDC-21641701/2021|MW666525.1|21-02-01:0,USA/MN-MDH-3470/2021|MW731780.1|21-02-08:1,(USA/PA-CDC-STM-000012481/2021|MW693545.1|21-02-09:0,USA/PA-CDC-STM-000012481/2021|EPI_ISL_1134119|2021-02-09:0,USA/PA-CDC-STM-000013367/2021|MW694038.1|21-02-11:0)115847:2)115846:1,(USA/PA-CDC-22442095/2021|MW749410.1|21-02-24:4,(USA/MD-CDC-ASC210004985/2021|MZ256280.1|21-03-13:0,USA/MD-CDC-ASC210006813/2021|MW994565.1|2021-03-13:0)115849:1,USA/PA-CDC-22056823/2021|MW696295.1|21-02-15:0,USA/FL-CDC-STM-000030504/2021|MW944254.1|21-03-06:0,USA/PA-CDC-ASC210001380/2021|MW851424.1|21-03-04:0,USA/PA-CDC-STM-000017425/2021|MW777401.1|21-02-18:0,USA/PA-CDC-22213733/2021|MW720339.1|21-02-19:0,USA/PA-CDC-22019682/2021|MW697793.1|21-02-12:0,USA/PA-CDC-22056961/2021|MW696225.1|21-02-14:0)115848:3)115845:1,(USA/PA-CDC-2-3955641/2020|MW863859.1|20-12-07:1,USA/PA-CDC-LC00002066/2020|EPI_ISL_888118|2020-12-27:0,USA/PA-CDC-LC0002066/2020|MW634978.1|20-12-27:0)115850:1,USA/PA-MGEL-01155/2020|EPI_ISL_853344|2020-12-12:1,USA/PA-MGEL-00971/2020|EPI_ISL_853324|2020-11-14:1,(USA/PA-CDC-LC0020641/2021|MW735028.1|21-02-23:1,USA/PA-CDC-2-3992366/2021|MW793019.1|21-02-12:0)115851:4,USA/PA-CDC-STM-000014064/2021|MW777308.1|21-02-14:6,USA/WV-WVU-WV090793/2021|EPI_ISL_1528946|2021-01-02:1,((USA/MA-CDC-STM-000011063/2021|MW673123.1|21-02-07:0,(USA/MA-CDC-QDX22864891/2021|MW816423.1|21-03-10:1,USA/MA-CDC-QDX22864958/2021|MW816154.1|21-03-10:2,(USA/MA-MASPHL-02160/2021|MW893815.1|21-02-22:0,(USA/MA-CDC-ASC210015211/2021|MZ257222.1|21-03-21:0,USA/MA-CDC-ASC210015212/2021|MW880311.1|21-03-21:0)115856:1)115855:1,USA/MA-CDCBI-CRSP_01634/2021|MW892141.1|21-03-20:1,USA/MA-CDC-LC0037772/2021|MZ002100.1|2021-03-30:3,USA/MA-CDC-STM-000025867/2021|MW943144.1|21-02-26:2,USA/MA-CDC-22208736/2021|MW720247.1|21-02-19:0,USA/MA-CDC-LC0029389/2021|MW870609.1|21-03-11:0,USA/MA-CDC-ASC210015210/2021|MZ257221.1|21-03-20:0)115854:2)115853:1,(USA/WV-WVU-WV090210/2021|EPI_ISL_1423295|2021-01-11:2,USA/WV-WVU-WV064568/2021|EPI_ISL_1624796|2020-12-30:0,(USA/WV-WVU-WV090334/2021|EPI_ISL_1528629|2021-01-22:1,USA/WV-WVU-WV090854/2021|EPI_ISL_1528994|2021-01-14:2,(USA/WV-WVU-WV090906/2021|EPI_ISL_1529028|2021-01-04:1,USA/WV-WVU-WV064586/2021|EPI_ISL_1624813|2020-12-29:0,USA/WV-WVU-WV064603/2021|EPI_ISL_1742438|2021-01-21:0,USA/WV-WVU-WV064603/2021|EPI_ISL_1742578|2021-01-21:0,USA/WV-WVU-WV064567/2021|EPI_ISL_1624795|2021-01-04:0,USA/WV-WVU-WV064563/2021|EPI_ISL_1624791|2021-01-04:0)115859:1,(USA/WV-WVU-WV090735/2020|EPI_ISL_2195588|2020-12-28:0,USA/WV-WVU-WV090447/2021|EPI_ISL_1528715|2021-01-05:0)115860:1,USA/WV-WVU-WV090567/2021|EPI_ISL_1528775|2021-01-05:0,USA/WV-WVU-WV064993/2021|EPI_ISL_1742541|2021-01-11:0,USA/WV-WVU-WV064993/2021|EPI_ISL_1742681|2021-01-11:0,USA/WV-WVU-WV064585/2021|EPI_ISL_1624812|2020-12-29:0,USA/WV-WVU-WV064580/2021|EPI_ISL_1624807|2021-01-07:0,USA/WV-WVU-WV064545/2021|EPI_ISL_1624781|2020-12-29:0,USA/WV-WVU-WV064540/2021|EPI_ISL_1624777|2020-12-29:0,USA/WV-WVU-WV064539/2021|EPI_ISL_1624776|2020-12-30:0,USA/WV-WVU-WV064537/2021|EPI_ISL_1624774|2021-01-04:0,USA/WV-WVU-WV064531/2021|EPI_ISL_1624770|2020-12-29:0,USA/WV-WVU-WV064529/2021|EPI_ISL_1624768|2020-12-29:0,USA/WV-WVU-WV090571/2021|EPI_ISL_1528779|2021-01-08:0,USA/WV-WVU-WV090566/2021|EPI_ISL_1528774|2021-01-05:0)115858:1)115857:2)115852:1,(USA/WV-WVU-WV090684/2020|EPI_ISL_1528880|2020-12-30:1,USA/WV-WVU-WV090552/2021|EPI_ISL_1528770|2021-01-11:1)115861:3,USA/OH-21AM-025CO04134/2021|EPI_ISL_2312743|2021-01-25:2,USA/OH-CDC-STM-000042788/2021|EPI_ISL_1575572|2021-03-21:4,USA/PA-MGEL-01006/2020|EPI_ISL_853326|2020-11-09:0,USA/PA-MGEL-02135/2020|EPI_ISL_1732491|2020-11-11:0,USA/PA-CDC-2-3955628/2020|MW863919.1|20-12-18:0,USA/PA-MGEL-01000/2020|EPI_ISL_853325|2020-11-02:0,USA/PA-MGEL-00963/2020|EPI_ISL_853318|2020-10-23:0,USA/PA-MGEL-00914/2020|EPI_ISL_853313|2020-11-10:0,USA/WV-WVU-WV001600/2020|EPI_ISL_2195502|2020-11-18:0)115841:1,USA/PA-MGEL-02133/2020|EPI_ISL_1732489|2020-11-11:1,USA/PA-MGEL-02130/2020|EPI_ISL_1732486|2020-11-11:1,USA/PA-MGEL-02123/2020|EPI_ISL_1732483|2020-11-16:1,USA/PA-MGEL-02122/2020|EPI_ISL_1732482|2020-11-16:1,(USA/PA-MGEL-02119/2020|EPI_ISL_1732479|2020-11-18:1,USA/PA-MGEL-02120/2020|EPI_ISL_1732480|2020-11-18:0,USA/PA-MGEL-02137/2020|EPI_ISL_1732493|2020-11-11:1)115862:1,USA/PA-MGEL-02132/2020|EPI_ISL_1732488|2020-11-11:0,USA/PA-MGEL-02131/2020|EPI_ISL_1732487|2020-11-11:0,USA/PA-MGEL-02115/2020|EPI_ISL_1732475|2020-11-18:0,USA/PA-MGEL-02136/2020|EPI_ISL_1732492|2020-11-11:0)115840:3)115839:2,USA/PA-MGEL-00981/2020|EPI_ISL_1732351|2020-09-30:1,(_USA/PA-MGEL-00804/2020|EPI_ISL_1373714|2020-09-26:0,_USA/PA-MGEL-00806/2020|EPI_ISL_1373716|2020-10-04:0,_USA/PA-MGEL-00684/2020|EPI_ISL_1373706|2020-10-01:0)115863:2,(_USA/PA-MGEL-00682/2020|EPI_ISL_1373705|2020-09-30:0,_USA/PA-MGEL-00803/2020|EPI_ISL_1373713|2020-09-25:0,_USA/PA-MGEL-00680/2020|EPI_ISL_1373704|2020-10-01:0)115864:3,(USA/VA-CAV_VAS3N_00000188_01/2021|EPI_ISL_1856117|2021:0,USA/VA-DCLS-3576/2021|MW673688.1|21-01:0)115865:6,USA/PA-MGEL-00983/2020|EPI_ISL_1732352|2020-09-30:0,USA/PA-MGEL-00980/2020|EPI_ISL_1732350|2020-09-30:0,USA/PA-MGEL-00977/2020|EPI_ISL_1732349|2020-09-30:0)115761:1)115760:1)115759:1,USA/NC-UNCC-000037/2021|EPI_ISL_1937922|2021-01-27:1,USA/MO-MSPHL-000909/2020|EPI_ISL_2035520|2020-08-11:2,USA/WV-WVU-WV000502/2020|EPI_ISL_2195491|2020-11-11:2,(USA/TX-HMH-MCoV-40375/2020|EPI_ISL_2223557|2020-08-03:0,USA/TX-HMH-MCoV-39846/2020|EPI_ISL_2222493|2020-08-05:1,USA/UT-UPHL-2105713736/2021|EPI_ISL_2291574|2021-01-23:3)115866:1,(USA/UT-UPHL-2105751837/2020|EPI_ISL_2291225|2020-11-17:1,USA/UT-UPHL-2105928984/2020|EPI_ISL_2291237|2020-11-05:1)115867:1,USA/IL-IDPH-LAS-S-0001702/2020|EPI_ISL_1494286|2020-08-08:3,USA/WY-WPHL-20156344/2020|EPI_ISL_1201299|2020-12-01:1,USA/SC-MUSC-0272/2021|EPI_ISL_1482734|2021-01-20:3,(USA/TN-CDC-2-3693779/2020|MW406512.1|20-11-06:2,USA/VT-CDC-21491278/2021|MW667091.1|21-01-26:7,(USA/TN-CDC-2-3693571/2020|MW406639.1|20-11-25:1,USA/TN-CDC-JHWF-0401/2020|MW864038.1|20-12-10:4,USA/VA-CDC-LC0017244/2021|MW706757.1|21-02-14:3)115869:1,USA/JGQC/2021|MW925275.1|21-01-05:3,USA/JFFF/2020|MW925630.1|20-11-27:2,USA/JFCD/2020|MW928362.1|20-11-25:1,USA/VA-CDC-LC0015619/2021|MW704825.1|21-02-10:3,USA/FL-CDC-LC0006276/2021|MW636542.1|21-01-18:3,USA/WA-S3691/2021|MW549660.2|21-01-09:0,USA/JFPY/2020|MW925379.1|20-12-01:0,USA/TN-CDC-JHV2-0137/2020|MW863946.1|20-10-16:0)115868:4,(((USA/TX-CDC-STM-000005868/2021|MW586210.1|21-01-27:3,(USA/NJ-CDC-LC0022218/2021|MW779831.1|21-02-24:0,USA/PA-CDC-22491046/2021|MW749564.1|21-02-25:0)115873:2,USA/VA-DCLS-2616/2020|MW575560.1|20-12:0,USA/GA-CDC-STM-000008003/2021|MW596084.1|21-01-07:0,USA/VA-DCLS-2615/2020|MW562037.1|20-12:0)115872:1,(USA/KY-QDX-4523/2020|MW566514.1|20-10-14:2,USA/KY-QDX-3535/2020|MW521721.1|20-10-14:0)115874:1,(USA/NC-CDC-LC0007514/2021|MW636917.1|21-01-20:3,USA/NC-CDC-LC0007955/2021|MW637047.1|21-01-16:0,USA/NC-CDC-LC0020215/2021|MW734168.1|21-02-21:0)115875:2,(((USA/VA-CDC-LC0010573/2021|MW640856.1|21-01-26:2,USA/NC-CDC-STM-000005446/2021|MW586288.1|21-01-26:2)115878:1,USA/NC-UNC-LCCC0274/2020|EPI_ISL_1068010|2020-12-28:4,(USA/CA-RD-RA01903/2021|EPI_ISL_1010103|2021-01-27:2,USA/CA-RD555-CV0062/2021|EPI_ISL_1068655|2021-02-04:2,USA/CA-RD595-CV0054/2021|EPI_ISL_1095725|2021-02-10:2,USA/CA-RD632-CV0071/2021|EPI_ISL_1231493|2021-03-06:1,USA/CA-CDC-FG-006271/2021|MW859443.1|21-03-05:1,USA/CA-CDC-FG-006975/2021|MW860185.1|21-03-12:1,USA/CA-RD-RA04034/2021|EPI_ISL_1026969|2021-02-04:0,USA/CA-RD552-CV0043/2021|EPI_ISL_1068481|2021-02-05:0,USA/CA-CDC-FG-006493/2021|MW859557.1|21-03-08:0,USA/CA-CDC-FG-007559/2021|MW860309.1|21-03-03:0,USA/CA-CDC-FG-006303/2021|MW866236.1|21-03-05:0,USA/CA-CDC-FG-008015/2021|MW861056.1|21-03-10:0)115879:3,(USA/NC-UNC-0548/2021|EPI_ISL_1321656|2021-03-08:2,USA/NC-CDC-STM-000017016/2021|MW941689.1|21-02-16:1,USA/NC-UNC-0224/2021|EPI_ISL_1240814|2021-02-15:0)115880:2,(USA/CA-RD555-CV0067/2021|EPI_ISL_1068660|2021-02-04:0,USA/CA-RD584-CV0062/2021|EPI_ISL_1069105|2021-02-07:1)115881:4,(USA/NC-CDC-STM-000020063/2021|MW778439.1|21-02-20:2,USA/NC-CDC-LC0017388/2021|MW706856.1|21-02-14:0,USA/NC-CDC-STM-000014121/2021|MW767212.1|21-02-13:0,USA/NC-CDC-STM-000013483/2021|MW694108.1|21-02-11:0)115882:1,USA/CA-RD600-CV0060/2021|EPI_ISL_1095992|2021-02-10:4,USA/SC-CDC-2-3922774/2021|MW731075.1|21-02-12:2,(USA/FL-CDC-LC0007302/2021|MW636848.1|21-01-16:0,USA/NC-CDC-STM-000019352/2021|MW778253.1|21-02-20:3)115883:1,(USA/CA-CDC-LC0024162/2021|MW781539.1|21-03-01:3,USA/CA-RD614-CV0076/2021|EPI_ISL_1164423|2021-02-11:0,USA/CA-CDC-FG-008024/2021|MW861062.1|21-03-10:1)115884:1,USA/NC-CDC-2-3858659/2021|MW708189.1|21-01-20:1,USA/NC-CDC-2-3858676/2021|MW708177.1|21-01-20:1,USA/TX-CDC-22292198/2021|MW728517.1|21-02-21:1,USA/CA-CDC-4105415-001/2020|EPI_ISL_2295345|2020-12-20:3,USA/CA-QDX-3106/2021|MW505144.1|21-01-06:0,USA/CA-RD599-CV0029/2021|EPI_ISL_1095954|2021-02-10:0,USA/CA-RD583-CV0039/2021|EPI_ISL_1069032|2021-02-08:0,USA/CA-RD583-CV0036/2021|EPI_ISL_1069029|2021-02-08:0,USA/CA-RD-RA02887/2021|EPI_ISL_1010918|2021-01-31:0,USA/NC-UNCC-000214/2020|EPI_ISL_1938037|2020-11-16:0)115877:1,USA/NC-SLPH-0022/2020|MW642254.1|20-11-24:1,(USA/NC-USAFSAM-S519/2020|EPI_ISL_831755|2020-11-16:0,USA/VA-CDC-LC0007839/2021|MW637000.1|21-01-18:1,(USA/NC-CDC-STM-000028241/2021|MW943910.1|21-03-02:1,USA/NC-CDC-STM-000016038/2021|MW777649.1|21-02-15:1)115886:1,USA/FL-CDC-STM-000015161/2021|MW776977.1|21-02-14:1,USA/MD-HP12070/2020|EPI_ISL_791343|2020-11-22:2)115885:1,((USA/NC-CDC-2-3920707/2021|MW730937.1|21-01-03:0,USA/JGQK/2021|MW925283.1|21-01-05:1)115888:2,(USA/NC-CDC-LC00000620/2020|EPI_ISL_887605|2020-12-27:0,USA/NC-CDC-LC0000620/2020|MW634284.1|20-12-27:0)115889:3)115887:1,USA/SC-COVID21-0597/2021|MW759634.1|21-02-22:0,(USA/VA-CDC-LC0013732/2021|MW643959.1|21-02-02:2,((USA/NC-CDC-STM-000046962/2021|MZ006917.1|21-03-29:1,USA/NC-CDC-STM-000044383/2021|EPI_ISL_1581262|2021-03-24:0)115892:1,USA/MA-CDC-ASC210038518/2021|MW991272.1|21-03-31:1,USA/NC-CDC-ASC210028679/2021|MW991142.1|21-03-31:3,USA/NC-CDC-LC0026275/2021|MW813108.1|21-03-08:0,USA/NC-CDC-STM-000035819/2021|MW868572.1|21-03-13:0)115891:4)115890:1,USA/SC-COVID21-0561/2021|MW759608.1|21-02-20:1,(USA/NC-UNCC-000163/2020|EPI_ISL_1937998|2020-10-23:1,USA/NC-UNCC-000403/2020|EPI_ISL_1938192|2020-11-20:2,USA/NC-UNCC-000169/2020|EPI_ISL_1938004|2020-10-28:0,USA/NC-UNCC-000166/2020|EPI_ISL_1938001|2020-10-28:0,USA/NC-UNCC-000152/2020|EPI_ISL_1937989|2020-10-19:0)115893:2)115876:1,USA/IL-CDC-21605759/2021|MW665747.1|21-02-01:1,USA/VA-CDC-21399593/2021|MW666797.1|21-01-24:1,(USA/TN-CDC-21841439/2021|MW669170.1|21-02-05:7,((USA/OH-CDC-22087424/2021|MW697038.1|21-02-15:6,((USA/KY-CDC-21529773/2021|MW665644.1|21-01-27:3,(USA/GA-CDC-21487083/2021|MW667212.1|21-01-25:0,(USA/GA-CDC-22122844/2021|MW699293.1|21-02-17:0,USA/GA-CDC-LC0013584/2021|MW643504.1|21-02-02:1)115900:1)115899:2,(USA/KY-CDC-STM-000002934/2021|MW583247.1|21-01-14:0,(USA/IN-CDC-STM-000022608/2021|MW779274.1|21-02-24:1,USA/TN-CDC-ASC210003844/2021|MW868701.1|21-03-11:3,USA/WA-S5164/2021|MW698989.2|21-02-20:1,USA/WA-UW-61656/2021|EPI_ISL_1181014|2021-02-17:0,USA/MT-CDC-ASC210000414/2021|MW851010.1|21-03-02:0,USA/TN-CDC-ASC210004506/2021|MZ260359.1|21-03-12:0)115902:1)115901:2)115898:1,(USA/KY-CDC-22025087/2021|MW680616.1|21-02-12:1,USA/KY-CDC-22025067/2021|MW680596.1|21-02-12:0,USA/KY-CDC-LC0019629/2021|MW734401.1|21-02-19:0)115903:5,((USA/KY-KSPHL-100216/2021|EPI_ISL_1184130|2021-01-17:2,USA/KY-KSPHL-100117/2021|EPI_ISL_982856|2021-01-04:2)115905:1,USA/KY-CDC-2-3911723/2021|MW708421.1|21-01-04:0,USA/IL-IDPH-GAL-SV-000091/2021|EPI_ISL_1921972|2021-03-16:3)115904:2,USA/NY-Wadsworth-21000020-01/2020|EPI_ISL_794126|2020-12-26:4,(((USA/UT-UPHL-2104495836/2021|EPI_ISL_2279825|2021-01-29:1,USA/UT-UPHL-2102528247/2021|MW648761.1|21-02-02:0,USA/UT-UPHL-2102680052/2021|MW648764.1|21-02-02:0,USA/UT-UPHL-2102173170/2021|MW648748.1|21-02-02:0)115908:1,USA/UT-UPHL-2102292262/2021|MW648752.1|21-02-02:1,USA/UT-UPHL-2102931843/2021|MW648773.1|21-02-02:0,USA/UT-UPHL-2102485798/2021|MW648759.1|21-02-02:0)115907:1,USA/UT-UPHL-2103994082/2021|MW751004.1|21-01-24:1,USA/UT-UPHL-2104059935/2021|MZ008611.1|21-01-21:1)115906:2,USA/OR-OHSU-8766/2020|EPI_ISL_1171254|2020-12-30:2,(USA/KY-CDC-22026354/2021|MW680505.1|21-02-12:0,USA/KY-CDC-LC0020134/2021|MW734532.1|21-02-22:1,USA/KY-CDC-LC0020133/2021|MW734531.1|21-02-22:1)115909:4)115897:1)115896:1,USA/KY-KSPHL-100138/2021|EPI_ISL_983064|2021-01-08:6,USA/WI-GMF-31071/2020|EPI_ISL_661070|2020-11-03:2,((USA/MO-MSPHL-000344/2020|EPI_ISL_1362886|2020-11-23:0,USA/TX-HMH-MCoV-23998/2021|EPI_ISL_1078528|2021-01-15:3)115911:1,USA/WY-WPHL-20157996/2020|EPI_ISL_1171744|2020-12-03:0,USA/WY-WPHL-20158001/2020|EPI_ISL_1482496|2020-12-03:0)115910:2,USA/TX-CDC-ASC210026138/2021|MZ022180.1|21-03-28:8,(USA/OH-21AM-033CO05173/2021|EPI_ISL_2312859|2021-02-02:1,(USA/OH-USAFSAM-S0389/2021|EPI_ISL_1036820|2021-01-29:2,USA/OH-USAFSAM-S0331/2021|EPI_ISL_1036821|2021-01-26:1)115913:1)115912:2)115895:1)115894:1,USA/NY-Wadsworth-281848-01/2020|EPI_ISL_754407|2020-12-01:2,(USA/NC-USAFSAM-S531/2020|EPI_ISL_831756|2020-11-16:1,USA/NC-CDC-2-3769285/2020|MW550470.1|20-12-15:6)115914:1,USA/NC-CDC-STM-000021646/2021|MW778946.1|21-02-22:2,USA/NC-CDC-STM-000019488/2021|MW777991.1|21-02-18:2,(USA/GA-CDC-2-3979383/2021|MW766835.1|21-02-12:5,(USA/SC-CDC-LC0007856/2021|MW637009.1|21-01-18:0,USA/SC-CDC-LC0008071/2021|MW637084.1|21-01-19:0)115916:1)115915:1,USA/JGHB/2020|MW925475.1|20-12-08:0,(USA/OR-OHSU-9731/2021|EPI_ISL_1122308|2021-01-13:5,USA/OH-ODH-SC181457/2020|EPI_ISL_934417|2020-12-14:10,(USA/OH-USAFSAM-S0109/2021|EPI_ISL_982633|2021-01-06:9,(USA/MD-MDH-0861/2021|MW621452.1|21-01-26:1,((USA/WV-WVU-WV028901/2021|EPI_ISL_1423044|2021-02-18:0,USA/WV-WVU-WV024422/2021|EPI_ISL_1205238|2021-02-11:1)115921:2,USA/WV-WVU-WV028839/2021|EPI_ISL_1423042|2021-02-17:1,(USA/MA-CDC-ASC210010984/2021|MW967504.1|2021-03-18:1,USA/MA-Yale-5028/2021|EPI_ISL_2283964|2021-03-09:0,USA/MA-Yale-4990/2021|EPI_ISL_2283927|2021-03-19:0)115922:1,USA/WV-WVU-WV026762/2021|EPI_ISL_1205223|2021-02-16:0,USA/WV-WVU-WV036577/2021|EPI_ISL_1423180|2021-03-03:0,USA/WV-WVU-WV027049/2021|EPI_ISL_1423023|2021-02-16:0,USA/WV-WVU-WV030696/2021|EPI_ISL_1423147|2021-03-05:0,USA/WV-WVU-WV031890/2021|EPI_ISL_1423096|2021-02-25:0,USA/WV-WVU-WV031828/2021|EPI_ISL_1423093|2021-02-25:0,USA/WV-WVU-WV031394/2021|EPI_ISL_1423088|2021-02-23:0)115920:2,USA/MD-HP01657/2021|EPI_ISL_911917|2021-01-26:0)115919:1)115918:1,USA/OH-USAFSAM-S636/2020|EPI_ISL_831710|2020-12-04:3,(USA/TX-HMH-MCoV-39156/2020|EPI_ISL_2214959|2020-12-01:1,USA/TX-HMH-MCoV-18323/2020|EPI_ISL_784671|2020-11-17:0)115923:1,((USA/OH-PLMI-HNWWM-F6419283/2021|EPI_ISL_1633166|2021-03:1,USA/FL-CDC-STM-000027734/2021|MW943586.1|21-03-02:2,USA/OH-UHTL-496/2021|MW979414.1|21-04-07:1,(USA/OH-PLMI-HT2VV-00232/2021|EPI_ISL_1563718|2021-03:0,USA/OH-PLMI-HT2VV-00235/2021|EPI_ISL_1563720|2021-03:0)115926:1,USA/FL-CDC-LC0026567/2021|MW813407.1|21-03-10:0,USA/OH-PLMI-HT2VV-00243/2021|EPI_ISL_1563722|2021-03:0,USA/OH-CDC-LC0024113/2021|MW781473.1|21-02-28:0)115925:3,USA/AZ-TG796462/2020|EPI_ISL_1500840|2020-11-03:0,(USA/TX-HMH-MCoV-36711/2020|EPI_ISL_2207476|2020-12-13:1,USA/TX-HMH-MCoV-38197/2020|EPI_ISL_2205348|2020-12-08:0,(USA/TX-HMH-MCoV-34148/2020|EPI_ISL_2202813|2020-12-20:0,USA/TX-HMH-MCoV-20252/2021|EPI_ISL_1074693|2021-01-04:0)115928:1)115927:3,USA/MI-CDC-ASC210001704/2021|MZ260104.1|21-03-02:6)115924:1,(USA/AZ-CDC-LC0008860/2021|MW640173.1|21-01-21:1,(USA/NJ-CDC-LC0023082/2021|MW780893.1|21-03-02:2,USA/NJ-CDC-ASC210019842/2021|MW969338.1|2021-03-25:0,USA/NJ-CDC-LC0042881/2021|MZ038402.1|2021-04-05:0)115930:2)115929:3,USA/AZ-TG780047/2020|EPI_ISL_1464717|2020-11-02:1,USA/OH-CDC-QDX23355715/2021|MW901604.1|21-03-25:6,USA/OH-21AM-014CO01120/2021|EPI_ISL_2100856|2021-01-14:2,USA/OH-21AM-027CO01527/2021|EPI_ISL_2312788|2021-01-27:3,USA/AZ-TG745781/2020|EPI_ISL_1184069|2020-11-04:1,(USA/KY-CDC-LC0005412/2021|EPI_ISL_886269|2021-01-08:0,USA/KY-CDC-LC0005412/2021|MW638970.1|21-01-08:0)115931:2,USA/WV-CDC-2-3714290/2020|MW496044.1|20-12-01:0,USA/NY-UB-00319/2020|EPI_ISL_1009458|2020-12-07:0,USA/NY-UB-00315/2020|EPI_ISL_1009456|2020-12-07:0,USA/AZ-TG716170/2020|EPI_ISL_1113257|2020-11-04:0)115917:3,(((USA/KY-CDC-LC0017595/2021|MW706987.1|21-02-16:0,USA/KY-CDC-LC0021762/2021|MW779928.1|21-02-27:1,(USA/IN-CDC-2-4058373/2021|MW850257.1|21-03-09:0,USA/IN-CDC-2-4058359/2021|MW850263.1|21-03-09:0)115935:3)115934:1,USA/KY-CDC-LC0028693/2021|MW870479.1|21-03-15:1,USA/KY-CDC-LC0034926/2021|MW903767.1|21-03-23:3,USA/IN-CDC-STM-000026204/2021|MW943378.1|21-02-27:1,USA/KY-CDC-ASC210024828/2021|MZ023240.1|21-03-29:5,USA/KY-CDC-22205342/2021|MW719907.1|21-02-18:0,USA/IN-CDC-STM-000025237/2021|MW772203.1|21-02-26:0,USA/KY-CDC-LC0017301/2021|MW706793.1|21-02-15:0,USA/KY-CDC-ASC210002170/2021|MZ256152.1|21-03-04:0)115933:1,USA/KY-CDC-LC0014749/2021|MW705214.1|21-02-09:4,((USA/ME-CDC-STM-000004303/2021|MW586579.1|21-01-19:3,(USA/NH-CDC-21865947/2021|MW669410.1|21-02-08:1,USA/NH-CDC-22056011/2021|MW698081.1|21-02-14:1,(USA/CT-CDC-QDX22948005/2021|MW825453.1|21-03-13:1,USA/NY-JAX-JAX000521/2021|EPI_ISL_1470626|2021-03-28:2,USA/CT-CDC-2-3925159/2021|MW731245.1|21-02-03:2,USA/CT-Yale-3160/2021|EPI_ISL_1587368|2021-03-25:2,(USA/CT-CDCBI-CRSP_01814/2021|MW892105.1|21-03-18:0,USA/CT-CDCBI-CRSP_01752/2021|MW892091.1|21-03-17:0)115940:1)115939:1,(USA/NH-CDC-22528059/2021|MW763930.1|21-03-02:2,USA/MA-CDC-STM-000027036/2021|MW783367.1|21-03-01:1)115941:2,USA/RI-CDC-LC0030132/2021|MW870946.1|21-03-14:1,USA/MA-CDC-STM-000019089/2021|MW941906.1|21-02-19:1,USA/NH-CDC-21490954/2021|MW667314.1|21-01-25:0,USA/MA-CDC-QDX22783540/2021|MW816289.1|21-03-11:0,USA/NH-CDC-22056093/2021|MW696313.1|21-02-14:0,USA/NH-CDC-21994308/2021|MW681165.1|21-02-11:0)115938:1)115937:1,USA/IL-NM-6359/2021|EPI_ISL_1340785|2021-01-15:5,(USA/NY-PRL-2021_0208_04B10/2021|EPI_ISL_994979|2021-02-06:5,USA/IN-CDC-LC0001355/2020|MW634642.1|20-12-27:2,USA/TX-HMH-MCoV-35950/2020|EPI_ISL_2204613|2020-12-15:0,USA/TX-HMH-MCoV-37898/2020|EPI_ISL_2213098|2020-12-11:0)115942:1,(Canada/NB-NML-16165/2021|EPI_ISL_1164954|2021-01-26:0,Germany/SN-RKI-I-011100/2021|EPI_ISL_1141228|2021-01-13:0,Canada/NB-NML-16164/2021|EPI_ISL_1164953|2021-01-25:0)115943:1,USA/FL-BPHL-0658/2021|MW689748.1|21-02-03:0,USA/NY-Wadsworth-292645-01/2020|EPI_ISL_767658|2020-12-07:0)115936:1,(USA/WA-S4471/2021|MW648000.2|21-01-15:1,USA/WA-UW-60649/2021|MW879618.1|21-01-29:2)115944:3,(USA/IN-CDC-22524577/2021|MW763967.1|21-02-27:16,USA/IL-IDPH-SAL-SV-000043/2021|EPI_ISL_1323541|2021-03-01:2)115945:2)115932:1,(USA/MD-HP02607/2021|EPI_ISL_1091934|2021-02-24:0,USA/NY-Wadsworth-21019260-01/2021|EPI_ISL_1226858|2021-01-10:2,(USA/SC-COVID21-0488/2021|MW752013.1|21-02-16:2,USA/NC-CDC-LC0019876/2021|MW734084.1|21-02-22:1,USA/GA-CDC-ASC210039671/2021|MZ083390.1|2021-03-31:3)115947:1,(USA/FL-BPHL-1438/2021|MZ231428.1|2021-02-26:4,USA/GA-CDC-STM-000014782/2021|MW777136.1|21-02-14:5)115948:1,USA/SC-COVID21-0484/2021|MW752010.1|21-02-15:1,(USA/GA-CDC-STM-000029484/2021|MW808699.1|21-03-04:0,USA/NC-CDC-ASC210000871/2021|MW851058.1|21-03-03:0)115949:3)115946:1,USA/VA-CDC-LC0007400/2021|MW636874.1|21-01-19:5,(USA/TX-CDC-QDX22951504/2021|MW825637.1|21-03-14:7,USA/SC-COVID21-0415/2021|MW752045.1|21-02-11:2)115950:3,(USA/GA-CDC-2-3979463/2021|MW766820.1|21-02-17:0,USA/GA-CDC-STM-000013470/2021|MW694134.1|21-02-11:0)115951:2,(USA/CA-CDC-LC00001121/2020|EPI_ISL_887891|2020-12-26:0,USA/CA-CDC-LC0001121/2020|MW634525.1|20-12-26:0)115952:2)115871:1,USA/NC-CDC-STM-000005860/2021|MW586211.1|21-01-27:0,(USA/KY-KSPHL-100059/2020|EPI_ISL_966331|2020-10-18:0,USA/MA-CDC-2-3981939/2020|MW863683.1|20-12-17:5)115953:2,(USA/SC-FG-025549/2021|EPI_ISL_1937553|2021-03-27:4,USA/SC-COVID21-0698/2021|MW768037.1|21-02-25:0)115954:4)115870:4,(USA/TX-HMH-MCoV-11385/2020|EPI_ISL_790008|2020-09-06:4,(USA/TX-HMH-MCoV-12968/2020|EPI_ISL_788120|2020-08-29:0,USA/TX-HMH-MCoV-11060/2020|EPI_ISL_1202023|2020-09-01:0)115956:3)115955:5,USA/MI-MDHHS-SC21994/2020|EPI_ISL_576217|2020-09-26:1,(USA/TX-HMH-MCoV-17619/2020|EPI_ISL_1203330|2020-11-12:1,USA/PR-F6TP/2021|EPI_ISL_1016488|2021-01-23:17)115957:5,USA/TX-HMH-MCoV-22705/2020|EPI_ISL_1077233|2020-12-31:6,USA/KY-QDX-2892/2020|MW487280.1|20-08-11:2,USA/VA-DCLS-1887/2020|MW280457.1|20-09:3,(((USA/CA-QDX-4391/2021|MW560799.1|21-01-14:4,(USA/CA-CDC-22058512/2021|MW696769.1|21-02-08:2,USA/CA-CDC-22061272/2021|MW696651.1|21-02-08:1,USA/CA-CDC-22058089/2021|MW696682.1|21-02-08:0,USA/CA-CDC-22060175/2021|MW696587.1|21-02-08:0)115961:1,USA/CA-CDC-22060205/2021|MW696677.1|21-02-08:1)115960:2,(USA/AZ-TG704560/2020|EPI_ISL_845842|2020-12-29:4,(USA/CA-ALSR-6821/2021|EPI_ISL_1081635|2021-01-15:2,USA/CA-SEARCH-11086/2021|EPI_ISL_1816089|2021-02-05:0,USA/CA-SEARCH-15800/2021|EPI_ISL_1812443|2021-01-20:0)115963:2,USA/AZ-CDC-LC0003928/2021|MW984826.1|21-01-01:1,USA/MA-CDC-22163861/2021|MW975346.1|21-02-17:3,USA/NJ-NYGC-NJ-BioR-773/2020|EPI_ISL_2008114|2020-12-21:1,USA/UT-UPHL-2105671040/2021|EPI_ISL_2290195|2021-01-16:0,USA/AZ-ASPHL-3624/2021|EPI_ISL_978480|2021-01-27:2,USA/AZ-CDC-LC0003932/2021|MW984827.1|21-01-01:2,(USA/CA-QDX-4314/2021|EPI_ISL_937124|2021-01-13:0,USA/CA-QDX-4315/2021|EPI_ISL_937125|2021-01-13:0)115964:5,(USA/AZ-ASPHL-3359/2021|EPI_ISL_925520|2021-01-01:0,USA/AZ-ASPHL-3360/2021|EPI_ISL_925521|2021-01-01:0)115965:2,(USA/NV-CDC-22061798/2021|MW975269.1|21-02-16:0,USA/NV-CDC-2-3975864/2021|MW938214.1|21-02-16:0)115966:5)115962:1,((Australia/NSW1389/2020|EPI_ISL_779399|2020-12-30:1,USA/AZ-CDC-LC0007725/2021|MW984925.1|21-01-15:1,(USA/AZ-CDC-STM-000012218/2021|MW941001.1|21-02-11:0,USA/AZ-CDC-STM-000013095/2021|MW941054.1|21-02-10:0)115969:2,USA/AZ-ASPHL-3469/2021|EPI_ISL_978358|2021-01-12:0,USA/AZ-CDC-2-4195196/2021|MZ028857.1|2021-01-12:0,USA/AZ-TG712338/2021|EPI_ISL_1036780|2021-01-07:0)115968:2,(USA/TX-UTA-000105/2021|MZ267513.1|2021-01-13:2,(USA/TX-HMH-MCoV-21261/2020|EPI_ISL_1075707|2020-12-29:0,(USA/CO-CDPHE-2100581088/2021|EPI_ISL_1540268|2021-03-02:2,USA/CO-CDPHE-2100438623/2021|MW715088.1|21-02-17:1)115972:3,USA/TX-CDC-21490758/2021|MW974935.1|21-01-23:1,USA/AZ-CDC-LC0024533/2021|MW986024.1|21-02-26:1,USA/CA-SEARCH-15664/2021|EPI_ISL_1812234|2021-01-13:1)115971:1,USA/TX-CDC-21840282/2021|MW975102.1|21-02-07:0)115970:1,USA/WI-CDC-2-4141040/2020|MW958131.1|20-12-02:1)115967:1,USA/CA-ALSR-6263/2021|EPI_ISL_962600|2021-01-06:3,((USA/CA-CDC-22632236/2021|MW782938.1|21-03-05:1,(USA/CA-SEARCH-8232/2021|EPI_ISL_1468853|2021-03-02:4,USA/CA-SEARCH-8017/2021|EPI_ISL_1468952|2021-03-13:0,USA/CA-CDC-22632759/2021|MW773416.1|21-03-05:0)115975:1,USA/CA-CDC-FG-012607/2021|MW860695.1|21-03-20:1,USA/CA-CDC-FG-015062/2021|MW896435.1|21-03-24:2)115974:2,USA/CA-SEARCH-10241/2021|EPI_ISL_1815843|2021-02-01:1,(USA/CA-SEARCH-16757/2021|EPI_ISL_1812775|2021-02-09:0,USA/CA-CDC-22632214/2021|MW773431.1|21-03-05:0)115976:1,USA/CA-SEARCH-16977/2021|EPI_ISL_1814029|2021-02-06:0,USA/SEARCH-100142/2020|EPI_ISL_2231044|2020-12-15:0,USA/SEARCH-100192/2020|EPI_ISL_2231189|2020-12-15:0)115973:1,(USA/NC-CDC-STM-000029335/2021|MW943814.1|21-03-05:0,USA/NC-SLPH-0052/2021|MW763140.1|21-03-03:1,USA/SC-CDC-IBX295226065464/2021|MZ011988.1|21-03-23:1,USA/NC-CDC-LC0026322/2021|MW986599.1|21-03-10:2,USA/NC-CDC-STM-000059906/2021|MZ154391.1|21-04-19:1)115977:6,USA/JEWE/2020|MW930439.1|20-11-17:1,USA/CA-CZB-29575/2020|MZ203086.1|2020-12-27:2,USA/CA-SEARCH-10014/2021|EPI_ISL_1813386|2021-01-04:2,(USA/CA-SEARCH-13998/2021|EPI_ISL_1813788|2021-01-23:0,USA/CA-SEARCH-15174/2021|EPI_ISL_1813110|2021-01-17:1,(USA/CA-SEARCH-14356/2021|EPI_ISL_1812606|2021-01-28:2,(USA/CA-SEARCH-10715/2021|EPI_ISL_1816048|2021-02-05:1,USA/CA-ALSR-6301/2021|EPI_ISL_962632|2021-01-14:0,USA/CA-SEARCH-13974/2021|EPI_ISL_1813686|2021-01-29:0)115980:2,((USA/CA-CDC-STM-000011003/2021|MW673079.1|21-02-09:1,USA/CA-SEARCH-11867/2021|EPI_ISL_1816435|2021-02-12:0,USA/CA-SEARCH-11615/2021|EPI_ISL_1816488|2021-02-12:1)115982:1,USA/CA-SEARCH-16285/2021|EPI_ISL_1812916|2021-01-23:1)115981:1)115979:1,(USA/CA-SEARCH-16415/2021|EPI_ISL_1812903|2021-01-09:0,USA/CA-SEARCH-12178/2021|EPI_ISL_1811877|2021-01-08:0)115983:1)115978:2,(USA/CA-SEARCH-9787/2020|EPI_ISL_1969602|2020-12-23:2,USA/CA-ALSR-6451/2021|EPI_ISL_962751|2021-01-16:1,USA/SEARCH-100130/2020|EPI_ISL_2231280|2020-12-15:0)115984:2,(USA/CA-SEARCH-9031/2020|EPI_ISL_1794816|2020-12-23:0,USA/CA-SEARCH-9028/2020|EPI_ISL_1794814|2020-12-23:0)115985:1,USA/CA-ALSR-6004/2020|EPI_ISL_879956|2020-11-27:0,USA/AZ-TG812197/2020|EPI_ISL_1688880|2020-11-07:0,USA/AZ-TG812044/2020|EPI_ISL_1689087|2020-11-07:0,USA/AZ-TG797820/2020|EPI_ISL_1500897|2020-11-03:0,USA/AZ-TG781044/2020|EPI_ISL_1465008|2020-11-02:0,USA/CA-ALSR-5719/2020|EPI_ISL_878377|2020-11-24:0)115959:1,(USA/AZ-TG724012/2020|EPI_ISL_1113338|2020-11-28:0,USA/CA-IGI-2100/2020|EPI_ISL_1049335|2020-12-07:1,USA/AZ-CDC-LC0000533/2020|MW634248.1|20-12-26:3,(USA/CA-QDX-4085/2021|MW550153.1|21-01-07:4,USA/NC-CDC-LC0011143/2021|MW641054.1|21-01-27:1,(Japan/IC-0769/2021|EPI_ISL_1046776|2021-01-27:1,USA/CA-RD595-CV0056/2021|EPI_ISL_1095772|2021-02-10:1,(USA/CA-RD556-CV0072/2021|EPI_ISL_1068720|2021-02-04:1,USA/CA-RD-RA03780/2021|EPI_ISL_1026925|2021-02-04:0,USA/CA-RD553-CV0040/2021|EPI_ISL_1068551|2021-02-05:0)115989:1)115988:3)115987:3)115986:3)115958:4,(((USA/UT-UPHL-2101205723/2020|MW476541.1|20-12-09:1,USA/UT-UPHL-2101728983/2020|MW559192.1|20-12-23:1,USA/UT-UPHL-2101953237/2020|EPI_ISL_802876|2020-12-09:1,USA/UT-UPHL-2012259524/2020|EPI_ISL_746836|2020-11-27:1,USA/UT-UPHL-2012811197/2020|MW449437.1|20-12-01:0,USA/UT-UPHL-2101011998/2020|EPI_ISL_802872|2020-12-09:0)115992:2,USA/MN-MDH-3119/2021|MW719527.1|21-01-04:5,USA/CA-CDPH-UC1648/2020|MW972832.1|2020-12-22:3)115991:2,(USA/AK-PHL6834/2021|MZ233812.1|2021-01-19:1,USA/AK-PHL6833/2021|MZ233811.1|2021-01-19:2,USA/AK-PHL6836/2021|MZ233813.1|2021-01-08:1,USA/AK-PHL6867/2021|MZ233816.1|2021-01-06:1,USA/AK-CDC-2-3920625/2020|MW730910.1|20-12-04:2,Japan/PG-25838/2021|EPI_ISL_1428129|2021-01-25:2,Japan/PG-25829/2021|EPI_ISL_1428120|2021-01-20:2,(Japan/PG-24171/2021|EPI_ISL_1429754|2021-01-25:0,Japan/PG-28542/2021|EPI_ISL_1432730|2021-02-26:1)115994:2,(USA/FL-CDC-STM-000014627/2021|MW941201.1|21-02-12:1,(USA/AK-PHL6868/2021|MZ233817.1|2021-01-13:0,USA/AK-PHL6808/2021|MZ233798.1|2021-02-02:2)115996:1)115995:1,(SouthKorea/KDCA3175/2021|EPI_ISL_1934789|2021-04-11:1,SouthKorea/KDCA3457/2021|EPI_ISL_1936636|2021-04-15:5,SouthKorea/KDCA3136/2021|EPI_ISL_1934755|2021-04-11:1,SouthKorea/KDCA3134/2021|EPI_ISL_1934753|2021-04-09:4,SouthKorea/KDCA3133/2021|EPI_ISL_1934752|2021-04-10:2,(SouthKorea/KDCA3138/2021|EPI_ISL_1934757|2021-04-10:1,(SouthKorea/KDCA3028/2021|EPI_ISL_1934670|2021-04-07:1,SouthKorea/KDCA3032/2021|EPI_ISL_1934674|2021-04-02:10)115999:1)115998:1,SouthKorea/KDCA3265/2021|EPI_ISL_1936479|2021-04-15:0,SouthKorea/KDCA3266/2021|EPI_ISL_1936480|2021-04-15:0,SouthKorea/KDCA3137/2021|EPI_ISL_1934756|2021-04-09:0)115997:2,Japan/PG-19935/2021|EPI_ISL_1124378|2021-01-20:0,Japan/PG-25835/2021|EPI_ISL_1428126|2021-01-25:0,Japan/PG-25833/2021|EPI_ISL_1428124|2021-01-22:0,Japan/PG-19936/2021|EPI_ISL_1124380|2021-01-20:0,Japan/PG-19934/2021|EPI_ISL_1124376|2021-01-20:0,Japan/PG-19930/2021|EPI_ISL_1124369|2021-01-16:0,Japan/PG-19929/2021|EPI_ISL_1124367|2021-01-16:0,Japan/PG-19928/2021|EPI_ISL_1124365|2021-01-16:0,USA/AK-PHL6832/2021|MZ233810.1|2021-01-19:0)115993:2,USA/AK-PHL6565/2020|MZ233524.1|2020-12-07:2,USA/AK-USAFSAM-S589/2020|EPI_ISL_831761|2020-11-09:3,USA/MI-MDHHS-SC23099/2021|EPI_ISL_888871|2021-01-07:3,(USA/AK-PHL7319/2021|MZ245625.1|2021-02-16:1,USA/AK-PHL6591/2020|MZ233545.1|2020-12-14:0)116000:1,USA/AK-PHL7354/2021|MZ245654.1|2021-02-20:7,(USA/MD-HP03404/2021|EPI_ISL_1305961|2021-01-01:1,(USA/AK-PHL6848/2021|MZ233566.1|2021-01-30:1,USA/AK-PHL6775/2021|MZ233451.1|2021-01-25:0,USA/AK-PHL7209/2021|MZ233843.1|2021-02-16:2)116002:2)116001:1,(USA/AK-PHL7596/2021|MZ246469.1|2021-03-05:1,USA/AK-PHL7885/2021|MZ202160.1|2021-03-31:2,USA/AK-PHL7283/2021|MZ233949.1|2021-02-16:0,USA/AK-PHL7594/2021|MZ246468.1|2021-03-05:0)116003:1,USA/AK-CDC-2-3845850/2021|MW708316.1|21-01-11:4,USA/AK-CDC-2-3845906/2021|MW708313.1|21-01-12:3,(USA/UT-UPHL-2103391146/2021|MW795933.1|21-01-20:2,USA/UT-UPHL-2105554139/2021|EPI_ISL_2290465|2021-01-12:3,USA/WA-UW-61146/2021|EPI_ISL_1209076|2021-02-02:0,USA/UT-UPHL-2105183696/2021|EPI_ISL_2290405|2021-01-16:0,USA/UT-UPHL-2105434585/2021|EPI_ISL_2291879|2021-01-18:0)116004:2,USA/WA-S5026/2020|MW698765.2|2020-11-08:1,(USA/WA-S4412/2020|MW647938.2|20-11-24:0,USA/AK-CDC-2-3920631/2020|MW730911.1|20-12-01:0)116005:1,USA/AK-CDC-2-3925278/2021|MW731219.1|21-02-08:0,USA/AK-PHL6620/2020|MZ233556.1|2020-12-14:0,USA/AK-PHL6608/2020|MZ233549.1|2020-12-07:0,USA/AK-PHL6516/2020|MZ233518.1|2020-11-06:0,USA/AK-USAFSAM-S488/2020|EPI_ISL_831782|2020-11-05:0,USA/AK-PHL6794/2021|MZ233466.1|2021-01-05:0,USA/AK-PROV-703/2020|EPI_ISL_1017213|2020-11-04:0,USA/AK-CDC-2-3714583/2020|MW496102.1|20-11-16:0)115990:3,(USA/GA-GPHL-0033/2020|MW735948.1|20-12-01:1,Canada/ON-PHL-21-02143/2021|EPI_ISL_1183598|2021-01:7)116006:1,((USA/CA-CDC-21611853/2021|MW975038.1|21-01-31:6,USA/OK-CDC-LC0003062/2021|MW638143.1|21-01-09:3)116008:1,USA/NC-CDC-STM-000026270/2021|MW772129.1|21-02-28:4)116007:1,(USA/MI-MDHHS-SC22761/2020|EPI_ISL_804680|2020-11-07:1,USA/MI-MDHHS-SC22341/2020|EPI_ISL_708321|2020-11-09:2,USA/MI-MDHHS-SC22771/2020|EPI_ISL_804720|2020-11-07:0)116009:6,((USA/CA-CZB-14890/2020|MW564880.1|20-11-25:2,(USA/AZ-TG770023/2020|EPI_ISL_1392568|2020-11-02:3,USA/AZ-TG758714/2020|EPI_ISL_1292151|2020-11-16:0,USA/AZ-TG759008/2020|EPI_ISL_1292344|2020-10-24:0)116012:2,(USA/CA-SEARCH-9097/2020|EPI_ISL_1794865|2020-12-28:2,USA/CA-UCSF-UC944/2021|MW973596.1|2021-01-02:2,USA/CA-UCSC-379/2020|EPI_ISL_1921117|2020-11-19:0,USA/CA-UCSC-589/2020|EPI_ISL_2081296|2020-11-18:3)116013:1,(USA/TX-HMH-MCoV-31585/2020|EPI_ISL_2190221|2020-12-21:0,USA/TX-HMH-MCoV-23298/2021|EPI_ISL_1077828|2021-01-12:2,USA/TX-HMH-MCoV-31669/2020|EPI_ISL_2190305|2020-12-21:1)116014:2,USA/CO-Broad-CMU_00086/2020|MW521538.1|20-11-09:4)116011:3,(((USA/UT-UPHL-2102228823/2020|MW562711.1|20-12-28:2,(USA/WY-WPHL-21013525/2021|EPI_ISL_1039767|2021-02-02:8,(USA/WY-WPHL-21011082/2021|EPI_ISL_1017868|2021-02-01:1,USA/WY-WPHL-21013526/2021|EPI_ISL_1039768|2021-02-02:0,USA/WY-WPHL-21009296/2021|EPI_ISL_1593625|2021-01-14:0,USA/WY-WPHL-21016066/2021|EPI_ISL_1503249|2021-02-07:0,USA/WY-WPHL-21016064/2021|EPI_ISL_1503248|2021-02-07:0,USA/WY-WPHL-21011081/2021|EPI_ISL_1017845|2021-02-01:0)116019:1)116018:2,USA/CO-CDPHE-2011055589/2020|EPI_ISL_2310373|2020-11-03:1)116017:2,(USA/CO-Broad-CMU_00114/2020|MW454488.1|20-11-10:1,USA/CO-Broad-CMU_00039/2020|MW521525.1|20-11-04:1,USA/CO-Broad-CMU_00004/2020|MW454484.1|20-11-10:0,USA/CO-Broad-CMU_00113/2020|MW454487.1|20-11-10:0,USA/CO-Broad-CMU_00063/2020|MW521531.1|20-11-04:0,USA/CO-Broad-CMU_00029/2020|MW521524.1|20-11-03:0)116020:1)116016:2,USA/CO-CDPHE-2011207358/2020|EPI_ISL_2310389|2020-11-19:1)116015:1)116010:3,(USA/WI-WSLH-210321/2021|EPI_ISL_984111|2021-01-21:3,USA/WI-UW-2954/2021|EPI_ISL_872885|2021-01-05:0,USA/WI-UW-3005/2021|EPI_ISL_906185|2021-01-05:0,USA/WI-UW-2991/2021|EPI_ISL_906172|2021-01-05:0)116021:2,(USA/TX-HMH-MCoV-30332/2020|EPI_ISL_1304885|2020-12-26:2,(((USA/TX-HMH-MCoV-23731/2021|EPI_ISL_1078261|2021-01-14:2,USA/TX-HMH-MCoV-20801/2021|EPI_ISL_1075243|2021-01-06:0,USA/TX-HMH-MCoV-33614/2020|EPI_ISL_2200922|2020-12-31:0)116025:5,(USA/FL-BPHL-2256/2020|MW406791.1|20-11-17:3,(USA/JDUP/2020|MW861590.1|20-10-06:2,USA/JDTC/2020|MW861556.1|20-10-03:2,(USA/TX-HMH-MCoV-20062/2021|EPI_ISL_1074501|2021-01-01:4,USA/JFIQ/2020|MW958004.1|20-11-30:1)116028:1)116027:3)116026:3,(USA/MN-MDH-2803/2021|MW648193.1|21-01-21:7,USA/MN-CDC-LC0004949/2021|MW984848.1|21-01-04:5)116029:1)116024:1,(USA/FL-BPHL-1108/2021|MW725835.1|21-02-22:1,(USA/FL-BPHL-1621/2021|MZ231579.1|2021-03-11:1,USA/FL-BPHL-1529/2021|MZ231519.1|2021-03-04:0,USA/FL-BPHL-1109/2021|MW725836.1|21-02-22:0)116031:2)116030:1)116023:1)116022:1,((USA/CA-QDX-3911/2021|MW549945.1|21-01-09:5,(USA/FL-BPHL-0261/2021|MW626623.1|21-01-11:1,(USA/FL-CDC-STM-000012942/2021|EPI_ISL_1134402|2021-02-11:0,USA/FL-CDC-STM-000012942/2021|MW693831.1|21-02-11:0)116035:2)116034:2,USA/OH-ODH-SC156256/2020|EPI_ISL_1247359|2020-11-11:1,(USA/FL-CDC-21608745/2021|MW666665.1|21-02-01:3,USA/MD-CDC-22522499/2021|MW763763.1|21-02-24:4)116036:1,USA/AZ-TG768194/2020|EPI_ISL_1363442|2020-11-05:3,(USA/CA-CDPH-UC1404/2020|MW973197.1|2020-12-29:2,(USA/CA-SEARCH-8198/2021|EPI_ISL_1469055|2021-02-25:0,USA/CA-SEARCH-8200/2021|EPI_ISL_1469057|2021-02-24:0)116038:3)116037:1,(USA/WV-WVU-WV090905/2021|EPI_ISL_1529027|2021-01-12:1,USA/OH-ODH-SC1032309/2021|EPI_ISL_1056973|2021-01-13:2)116039:4,USA/OH-PLMI-HT2GJ-00494/2021|EPI_ISL_1541140|2021-03:4,(USA/OR-OHSU-9919/2021|EPI_ISL_1541231|2021-01-14:3,(USA/NV-CDC-LC0004089/2021|EPI_ISL_886929|2021-01-02:1,USA/NV-CDC-LC0004089/2021|MW638493.1|21-01-02:0)116041:4,USA/TN-UT1982/2021|EPI_ISL_1912951|2021-02-09:1)116040:1,(USA/FL-BPHL-0431/2021|MW646711.1|21-02-05:1,USA/FL-CDC-LC0010145/2021|MW640702.1|21-01-25:0,USA/FL-BPHL-0763/2021|MW715472.1|21-02-08:0)116042:2,(USA/WI-CDC-LC0042670/2021|MZ038210.1|2021-04-05:4,USA/KY-KSPHL-100219/2021|EPI_ISL_1184133|2021-02-17:3)116043:3,(USA/OR-OHSU-5307/2020|EPI_ISL_2080786|2020-11-13:1,(USA/GA-CDC-LC0002014/2020|MW634949.1|20-12-27:0,USA/GA-CDC-LC0001189/2020|MW634562.1|20-12-26:0)116045:4)116044:1,USA/TX-HMH-MCoV-33686/2020|EPI_ISL_2200994|2020-12-30:6,USA/OH-21AM-034CO00469/2021|EPI_ISL_2312860|2021-02-03:2,USA/OH-CDC-2-3714358/2020|MW496009.1|20-11-18:1,(USA/GA-CDC-LC0025049/2021|MW812720.1|21-03-08:1,USA/CA-CDC-STM-000026386/2021|MW943182.1|21-03-01:1,USA/LA-CDC-22528434/2021|MW763513.1|21-03-02:0,USA/TN-CDC-ASC210013344/2021|MW901801.1|21-03-21:3)116046:4,(England/MILK-C7AE56/2020|OD912607.1|2020-12-15:0,England/MILK-CB1BC5/2020|OD913808.1|2020-12-06:0)116047:2,(USA/TX-HMH-MCoV-31361/2021|EPI_ISL_2189965|2021-03-07:0,USA/TX-HMH-MCoV-31005/2021|EPI_ISL_1305528|2021-03-02:0)116048:1,(USA/WV-WVU-WV005334/2021|EPI_ISL_2195385|2021-01-06:0,USA/WV-WVU-WV017862/2021|EPI_ISL_2195448|2021-01-16:0)116049:3,USA/AZ-TG724602/2020|EPI_ISL_1113540|2020-10-29:0,USA/CA-SEARCH-17669/2020|EPI_ISL_1811668|2020-11-27:0,USA/CA-SEARCH-17666/2020|EPI_ISL_1813059|2020-11-24:0,USA/CA-SEARCH-17629/2020|EPI_ISL_1813430|2020-11-27:0,USA/AZ-TG761322/2020|EPI_ISL_1297028|2020-11-05:0,USA/AZ-ASPHL-2752/2020|EPI_ISL_1239094|2020-10-29:0,USA/TX-HMH-MCoV-27358/2021|EPI_ISL_1237140|2021-02-19:0,USA/TX-HMH-MCoV-28294/2021|EPI_ISL_1238076|2021-02-08:0,USA/TX-HMH-MCoV-19107/2020|EPI_ISL_783628|2020-11-24:0,USA/OH-21AM-019CO02720/2021|EPI_ISL_2140807|2021-01-19:0,USA/TN-3-85653-3/2021|EPI_ISL_2210336|2021-01-15:0,USA/OH-21AM-029CO03534/2021|EPI_ISL_2312831|2021-01-29:0)116033:2,(USA/WY-USAFSAM-S0536/2021|EPI_ISL_1091590|2021-01-11:4,(USA/TX-HMH-MCoV-34420/2020|EPI_ISL_2203811|2020-12-01:0,((USA/GA-GPHL-0060/2021|MW755782.1|21-02-11:2,USA/GA-GPHL-0103/2021|MW763106.1|21-02-01:1,(USA/GA-GPHL-0187/2021|MW917190.1|21-02-01:0,USA/GA-GPHL-0056/2021|MW755778.1|21-02-05:1)116054:1,USA/GA-GPHL-0186/2021|MW917189.1|21-02-01:1,USA/GA-GPHL-0061/2021|MW755783.1|21-02-11:1,USA/GA-GPHL-0100/2021|MW763103.1|21-01-27:0,USA/GA-GPHL-0164/2021|MW892743.1|21-02-01:0)116053:3,USA/TX-HMH-MCoV-20519/2021|EPI_ISL_1074961|2021-01-04:3,USA/TX-HMH-MCoV-21584/2021|EPI_ISL_1076031|2021-01-05:1,USA/GA-CDC-STM-000024309/2021|MW943032.1|21-02-24:3,USA/JHKG/2021|MW947537.1|21-01-26:2,USA/SC-COVID21-0877/2021|MW959946.1|21-03-05:1,USA/JGIJ/2020|MW925505.1|20-12-08:1,USA/GA-CDC-2-3911123/2021|MW709040.1|21-01-04:1,USA/TX-HMH-MCoV-21255/2020|EPI_ISL_1075701|2020-12-29:0,USA/TX-HMH-MCoV-34108/2020|EPI_ISL_2202664|2020-12-29:0,USA/JGII/2020|MW925504.1|20-12-08:0)116052:1)116051:3)116050:1)116032:1,((USA/CA-SEARCH-16196/2020|EPI_ISL_1811794|2020-10-20:1,(USA/WI-UW-1508/2020|MW031075.1|20-09-15:0,USA/WI-UW-1509/2020|MW031076.1|20-09-14:0)116057:3)116056:6,(USA/OR-CDC-2-3693579/2020|MW406619.1|20-11-18:2,USA/OR-CDC-2-3714394/2020|MW496015.1|20-11-30:1,(((USA/WI-WSLH-211284/2021|EPI_ISL_1159766|2021-02-08:4,USA/WI-WSLH-211001/2021|EPI_ISL_1067825|2021-01-26:1,USA/WI-CDC-LC0005601/2021|MW636314.1|21-01-15:0,USA/WI-WSLH-211002/2021|EPI_ISL_1067829|2021-01-22:0,USA/WI-WSLH-210999/2021|EPI_ISL_1067828|2021-01-25:0,USA/WI-WSLH-211048/2021|EPI_ISL_1067827|2021-01-26:0,USA/WI-WSLH-211045/2021|EPI_ISL_1067826|2021-01-26:0,USA/WI-WSLH-210998/2021|EPI_ISL_1067824|2021-01-26:0)116061:4,USA/TN-CDC-LC00001784/2020|EPI_ISL_888230|2020-12-27:0,USA/TN-CDC-LC0001784/2020|MW634842.1|20-12-27:0)116060:2,(USA/WI-UW-2813/2021|EPI_ISL_831488|2021-01-04:3,USA/MN-MDH-2624/2021|MW593053.1|21-01-11:0,USA/IL-NM-5816/2021|EPI_ISL_936887|2021-01-04:1,USA/MN-GMF-44190/2020|EPI_ISL_942740|2020-12-23:1,USA/WI-UW-3210/2021|EPI_ISL_1017805|2021-01-27:4,((USA/WI-WSLH-213328/2021|EPI_ISL_1794208|2021-03-24:0,USA/WI-UW-3872/2021|EPI_ISL_1594002|2021-02-25:2,USA/WI-MHDL-48583/2021|EPI_ISL_2234832|2021-03-29:1)116064:1,USA/WI-UW-3934/2021|EPI_ISL_1314144|2021-03-06:0,USA/WI-UW-3365/2021|EPI_ISL_1039881|2021-02-08:0)116063:2,USA/MN-MDH-3145/2021|MW719553.1|21-02-09:6)116062:1)116059:1,USA/WI-WSLH-211148/2020|EPI_ISL_1067980|2020-10-29:1,USA/WI-WSLH-211144/2020|EPI_ISL_1067978|2020-10-29:1,(USA/WI-WSLH-211143/2020|EPI_ISL_1067977|2020-10-29:2,USA/WI-WSLH-211085/2020|EPI_ISL_1067983|2020-10-28:0,(USA/WI-WSLH-211123/2020|EPI_ISL_1067966|2020-10-29:0,USA/WI-WSLH-210472/2020|EPI_ISL_1269614|2020-11-09:0,USA/WI-WSLH-211135/2020|EPI_ISL_1067974|2020-10-29:0)116066:1)116065:1,USA/MI-UM-10037066991/2020|EPI_ISL_1133083|2020-11-21:1,USA/WI-WSLH-201418/2020|EPI_ISL_803642|2020-10-06:1,(USA/TX-HMH-MCoV-18759/2020|EPI_ISL_785096|2020-11-21:1,USA/TX-HMH-MCoV-18285/2020|EPI_ISL_784633|2020-11-17:1,(USA/TX-HMH-MCoV-36675/2020|EPI_ISL_2207342|2020-12-06:0,(USA/TX-HMH-MCoV-24480/2021|EPI_ISL_1079055|2021-01-18:1,USA/TX-HMH-MCoV-24869/2021|EPI_ISL_1079483|2021-01-20:0,USA/TX-HMH-MCoV-22471/2021|EPI_ISL_1076999|2021-01-12:3,USA/TX-HMH-MCoV-26182/2021|EPI_ISL_1235962|2021-03-05:2,USA/TX-HMH-MCoV-28180/2021|EPI_ISL_1237962|2021-02-09:1,(USA/TX-HMH-MCoV-27362/2021|EPI_ISL_1237144|2021-02-19:0,USA/TX-HMH-MCoV-27652/2021|EPI_ISL_1237434|2021-02-16:1)116070:1,USA/TX-HMH-MCoV-27518/2021|EPI_ISL_1237300|2021-02-18:1,(USA/TX-HMH-MCoV-30718/2021|EPI_ISL_1305265|2021-03-03:4,USA/TX-HMH-MCoV-23459/2021|EPI_ISL_1077989|2021-01-13:1)116071:1,(USA/TX-HMH-MCoV-23878/2021|EPI_ISL_1078408|2021-01-14:0,USA/TX-HMH-MCoV-24473/2021|EPI_ISL_1079048|2021-01-19:0)116072:1,(USA/TX-HMH-MCoV-23506/2021|EPI_ISL_1078036|2021-01-14:0,USA/TX-HMH-MCoV-25514/2021|EPI_ISL_1080883|2021-01-22:0)116073:2)116069:1)116068:2,USA/TX-HMH-MCoV-16400/2020|EPI_ISL_786084|2020-11-02:0,USA/TX-HMH-MCoV-16460/2020|EPI_ISL_1202170|2020-11-03:0)116067:1,USA/WI-WSLH-211125/2020|EPI_ISL_1067968|2020-10-29:1,USA/WI-WSLH-211119/2020|EPI_ISL_1067963|2020-10-29:1,USA/WI-WSLH-211114/2020|EPI_ISL_1067960|2020-10-29:1,USA/MI-UM-10036995343/2020|EPI_ISL_873146|2020-11-17:2,((USA/MI-UM-10037085764/2020|EPI_ISL_1133073|2020-11-23:0,USA/MI-UM-10037188506/2020|EPI_ISL_2136221|2020-12-01:1)116075:1,USA/MI-UM-10036848661/2020|EPI_ISL_728455|2020-11-09:0,USA/MI-UM-10036857041/2020|EPI_ISL_728454|2020-11-09:0,USA/MI-MDHHS-SC22236/2020|EPI_ISL_666902|2020-11-04:0)116074:1,USA/MI-MDHHS-SC23156/2020|EPI_ISL_913629|2020-12-21:2,(USA/WI-WSLH-201512/2020|EPI_ISL_803809|2020-10-19:3,USA/WI-UW-2651/2020|MW486417.1|20-12-31:2)116076:1,(USA/WA-UW-61454/2021|EPI_ISL_1180960|2021-02-09:1,((USA/WA-UW-68477/2021|MZ232032.1|2021-03-22:1,USA/WA-UW-64384/2021|MZ236166.1|2021-02-19:1,USA/WA-UW-64636/2021|EPI_ISL_1341494|2021-02-25:1,USA/WA-UW-65468/2021|MZ235403.1|2021-02-23:0,USA/WA-UW-64008/2021|MZ236479.1|2021-02-22:0,USA/WA-UW-65465/2021|MZ235402.1|2021-02-23:0)116079:3,USA/WA-S6665/2021|MZ144469.1|21-03-03:1,(USA/WA-S6698/2021|MZ144494.1|21-03-15:0,USA/WA-S6245/2021|MZ029541.1|21-03-29:0,USA/WA-S6245/2021|EPI_ISL_1711449|2021-03-29:0)116080:1,(USA/WA-UW-64752/2021|MZ151728.1|21-02-24:0,USA/WA-UW-64752/2021|MZ236210.1|21-02-24:0)116081:1,(USA/NY-UB-KHL-00083/2021|EPI_ISL_2229687|2021-03-10:0,USA/NY-UB-KHL-00057/2021|EPI_ISL_2229667|2021-03-15:0)116082:1,USA/WA-UW-64664/2021|EPI_ISL_1263470|2021-02-25:0,USA/WA-UW-64736/2021|MZ151716.1|21-02-23:0,USA/WA-UW-65894/2021|MZ151690.1|21-02-28:0,USA/WA-UW-65856/2021|MZ151661.1|21-02-28:0,USA/WA-UW-64757/2021|MZ151732.1|21-02-24:0,USA/WA-UW-64689/2021|EPI_ISL_1263491|2021-02-24:0,USA/WA-UW-64757/2021|MZ236214.1|21-02-24:0,USA/WA-UW-64736/2021|MZ236198.1|21-02-23:0)116078:1,USA/WA-UW-62693/2021|EPI_ISL_1209239|2021-02-09:2,USA/WA-UW-61865/2021|EPI_ISL_1181110|2021-02-07:0,USA/WA-UW-64828/2021|MZ151791.1|21-02-23:0,USA/WA-S3557/2021|MW548930.2|21-01-11:0,USA/WA-UW-61877/2021|MZ236097.1|2021-02-07:0,USA/WA-UW-64675/2021|EPI_ISL_1263480|2021-02-22:0,USA/WA-UW-62673/2021|EPI_ISL_1209231|2021-02-11:0,USA/WA-UW-61787/2021|EPI_ISL_1181081|2021-02-15:0,USA/WA-UW-64828/2021|MZ236273.1|21-02-23:0)116077:3,(USA/TX-HMH-MCoV-16561/2020|EPI_ISL_1202271|2020-11-04:3,((USA/IL-CDC-STM-000003042/2021|MW583196.1|21-01-16:2,USA/IL-IDPH-PER-SV-000016/2021|EPI_ISL_1323518|2021-02-26:0,USA/IL-IDPH-PER-SV-000011/2021|EPI_ISL_1323514|2021-02-26:0,USA/IL-IDPH-PER-SV-000004/2021|EPI_ISL_1323509|2021-02-24:0)116085:2,(USA/SC-CDC-LC0003422/2021|EPI_ISL_886321|2021-01-10:0,USA/SC-CDC-LC0003422/2021|MW638262.1|21-01-10:0)116086:2,USA/NY-NYCPHL-001607/2020|EPI_ISL_823934|2020-12-04:0,USA/TX-HMH-MCoV-17440/2020|EPI_ISL_1203151|2020-11-10:0)116084:1)116083:4,((USA/WI-WSLH-210626/2020|EPI_ISL_1269760|2020-10-15:1,(USA/WI-WSLH-210615/2020|EPI_ISL_1269748|2020-10-15:0,USA/WI-WSLH-210637/2020|EPI_ISL_1269379|2020-10-15:0)116089:1)116088:2,(USA/WI-WSLH-210858/2020|EPI_ISL_1269333|2020-12-07:1,USA/WI-WSLH-210847/2020|EPI_ISL_1269319|2020-12-07:2,USA/WI-WSLH-210825/2020|EPI_ISL_1269937|2020-12-07:0,USA/WI-WSLH-211446/2020|EPI_ISL_1295273|2020-12-16:0)116090:4,USA/WI-WSLH-210585/2020|EPI_ISL_1269721|2020-10-15:2,(USA/WI-WSLH-211428/2020|EPI_ISL_1295263|2020-12-16:4,USA/WI-WSLH-210510/2020|EPI_ISL_1269652|2020-11-09:0,USA/WI-WSLH-210572/2020|EPI_ISL_1269706|2020-11-12:0)116091:5,USA/WI-WSLH-210604/2020|EPI_ISL_1269737|2020-10-15:0,USA/WI-WSLH-210595/2020|EPI_ISL_1269731|2020-10-15:0)116087:1,(USA/WI-WSLH-210563/2020|EPI_ISL_1269696|2020-10-15:1,USA/WI-WSLH-210564/2020|EPI_ISL_1269698|2020-10-15:2,USA/WI-WSLH-210605/2020|EPI_ISL_1269738|2020-10-15:3,USA/WI-WSLH-210586/2020|EPI_ISL_1269723|2020-10-15:1,USA/WI-WSLH-210575/2020|EPI_ISL_1269709|2020-10-15:0)116092:2,USA/WI-WSLH-210574/2020|EPI_ISL_1269708|2020-10-15:2,USA/WI-WSLH-210620/2020|EPI_ISL_1269464|2020-11-10:3,(USA/WI-WSLH-211097/2020|EPI_ISL_1067823|2020-11-06:1,USA/WI-WSLH-210493/2020|EPI_ISL_1423347|2020-11-09:1,(USA/WI-WSLH-210542/2020|EPI_ISL_1423356|2020-11-09:1,USA/WI-WSLH-210588/2020|EPI_ISL_1269410|2020-11-10:1,USA/WI-WSLH-210500/2020|EPI_ISL_1269502|2020-11-10:0,USA/WI-WSLH-210531/2020|EPI_ISL_1269672|2020-11-09:0,USA/WI-WSLH-210527/2020|EPI_ISL_1269668|2020-11-09:0)116094:1,(USA/WI-WSLH-210478/2020|EPI_ISL_1269500|2020-11-10:3,USA/WI-WSLH-210522/2020|EPI_ISL_1269661|2020-11-10:1,USA/WI-WSLH-210532/2020|EPI_ISL_1423353|2020-11-10:1,USA/WI-WSLH-210543/2020|EPI_ISL_1269497|2020-11-10:0,USA/WI-WSLH-210578/2020|EPI_ISL_1423360|2020-11-10:0,USA/WI-WSLH-210540/2020|EPI_ISL_1423355|2020-11-09:0,USA/WI-WSLH-210521/2020|EPI_ISL_1423352|2020-11-10:0)116095:1,USA/WI-WSLH-210556/2020|EPI_ISL_1423359|2020-11-10:1,USA/WI-WSLH-211224/2020|EPI_ISL_1159762|2020-12-11:0,USA/WI-WSLH-210554/2020|EPI_ISL_1423358|2020-11-10:0,USA/WI-WSLH-210544/2020|EPI_ISL_1423357|2020-11-10:0,USA/WI-WSLH-210533/2020|EPI_ISL_1423354|2020-11-10:0,USA/WI-WSLH-210511/2020|EPI_ISL_1423351|2020-11-10:0,USA/WI-WSLH-210506/2020|EPI_ISL_1423350|2020-11-09:0,USA/WI-WSLH-210476/2020|EPI_ISL_1423345|2020-11-09:0,USA/WI-WSLH-210475/2020|EPI_ISL_1269619|2020-11-09:0,USA/WI-WSLH-210519/2020|EPI_ISL_1269504|2020-11-09:0,USA/WI-WSLH-210489/2020|EPI_ISL_1269501|2020-11-10:0,USA/WI-WSLH-210598/2020|EPI_ISL_1269499|2020-11-10:0,USA/WI-WSLH-210555/2020|EPI_ISL_1269687|2020-11-10:0,USA/WI-WSLH-210541/2020|EPI_ISL_1269678|2020-11-09:0,USA/WI-WSLH-210528/2020|EPI_ISL_1269669|2020-11-09:0,USA/WI-WSLH-211189/2020|EPI_ISL_1159763|2020-11-30:0,USA/WI-WSLH-211146/2020|EPI_ISL_1067822|2020-11-19:0,USA/WI-WSLH-211105/2020|EPI_ISL_1067821|2020-11-19:0)116093:1,(USA/CA-LACPHL-AF00025/2020|MW411945.1|20-12-16:2,USA/CA-QDX-4379/2021|MW560787.1|21-01-14:4,(USA/CO-CDPHE-2100400357/2021|MW684510.1|21-02-09:2,USA/CO-Broad_WarriorLab-00152/2021|MW617652.1|21-01-22:0,USA/CA-CZB-31314/2021|EPI_ISL_2228302|2021-01-19:0,USA/CO-Broad_WarriorLab-00192/2021|MW617684.1|21-01-20:0,USA/CO-Broad_WarriorLab-00136/2021|MW617639.1|21-01-18:0)116097:1,((USA/WA-S4907/2021|EPI_ISL_1049755|2021-02-03:1,USA/WA-UW-60681/2021|MW879644.1|21-01-31:3,USA/WA-S4837/2021|EPI_ISL_1049685|2021-01-21:1,(USA/WA-S5691/2021|MW883086.1|21-01-18:0,USA/WA-UW-58962/2021|EPI_ISL_1526922|2021-02-01:0)116100:2)116099:1,(USA/FL-CDC-LC00001153/2020|EPI_ISL_888397|2020-12-24:0,USA/FL-CDC-LC0001153/2020|MW634539.1|20-12-24:0)116101:3)116098:1,(USA/NE-CDC-LC0004705/2021|MW638723.1|21-01-03:0,(USA/NE-NCOV21-13476/2021|EPI_ISL_1291542|2021-03-08:1,USA/TX-CDC-22053983/2021|MW696686.1|21-02-14:0)116103:1)116102:1,USA/CA-RD-RA02049/2021|EPI_ISL_1010236|2021-01-15:4,USA/CA-RD593-CV0040/2021|EPI_ISL_1134868|2021-02-03:1,Denmark/DCGC-14920/2020|EPI_ISL_713521|2020-11-23:3,(USA/CA-SEARCH-5348/2020|EPI_ISL_755163|2020-12-10:0,USA/CA-ALSR-6135/2020|EPI_ISL_880181|2020-12-13:1,USA/CA-SEARCH-17496/2020|EPI_ISL_1813600|2020-11-17:1)116104:2,USA/AK-PHL6774/2021|MZ233450.1|2021-01-26:1,(USA/WY-WPHL-20171256/2020|EPI_ISL_832062|2020-12-28:0,USA/WY-WPHL-21000020/2021|EPI_ISL_1017877|2021-01-01:1)116105:2,(USA/WA-CDC-2-3921611/2021|MW731039.1|21-01-02:4,(USA/CA-SEARCH-12101/2021|EPI_ISL_1814681|2021-01-24:0,USA/CA-QDX-3193/2020|EPI_ISL_855050|2020-12-28:1,USA/SEARCH-9886/2020|EPI_ISL_2231223|2020-12-09:1)116107:2)116106:1,USA/AZ-TG779077/2020|EPI_ISL_1392182|2020-11-05:3,USA/WA-S4117/2020|MW590837.2|2020-11-17:1,(USA/TX-CDC-ASC210004686/2021|MW868331.1|21-03-13:0,USA/TX-CDC-ASC210004688/2021|MW868332.1|21-03-13:1)116108:2,USA/AZ-TG794522/2020|EPI_ISL_1500737|2020-11-06:1,((USA/CA-CZB-23360/2021|MW702742.1|21-01-14:1,USA/CA-QDX-2788/2020|MW460597.1|20-12-26:4,USA/CA-UCSF-UC832/2020|MW973524.1|2020-12-20:1,(USA/CA-UCSF-JD851/2021|EPI_ISL_1318916|2021-02-10:0,USA/CA-UCSF-CC026/2021|EPI_ISL_1824321|2021-02-04:0,USA/CA-UCSF-JD729/2021|EPI_ISL_1318799|2021-02-10:0,USA/CA-UCSF-JD636/2021|EPI_ISL_1318712|2021-02-10:0,USA/CA-UCSF-JD839/2021|EPI_ISL_1318904|2021-02-09:0,USA/CA-UCSF-JD913/2021|EPI_ISL_1318971|2021-02-09:0)116111:3)116110:1,(USA/CA-UCSF-JD490/2021|EPI_ISL_1094122|2021-01-17:1,USA/CA-UCSF-JD81/2021|EPI_ISL_1093618|2021-01-17:0,USA/CA-UCSF-JD156/2021|EPI_ISL_1093693|2021-01-22:0,USA/CA-UCSF-JD306/2021|EPI_ISL_1094026|2021-01-20:0)116112:1)116109:5,(USA/CA-ALSR-6367/2021|EPI_ISL_962682|2021-01-13:1,(USA/CA-ALSR-6542/2021|EPI_ISL_1081383|2021-01-20:2,(USA/NY-Wadsworth-21008884-01/2021|EPI_ISL_883494|2021-01-10:0,USA/NY-Wadsworth-21008891-01/2021|EPI_ISL_883498|2021-01-10:0)116115:1)116114:1)116113:4,(USA/WI-GMF-39714/2020|EPI_ISL_942628|2020-12-04:2,USA/IL-IDPH-I-000641/2020|EPI_ISL_848542|2020-12-17:2)116116:2,USA/WA-S3304/2020|MW493944.2|20-11-15:1,USA/TX-HMH-MCoV-28848/2021|EPI_ISL_1238631|2021-02-03:3,USA/CA-RD-RA02249/2021|EPI_ISL_1010380|2021-01-28:2,USA/WA-S4395/2020|MW647922.2|20-11-14:2,(USA/CA-RD580-CV0094/2021|EPI_ISL_1068847|2021-02-08:5,Philippines/PH-PGC-00333/2020|EPI_ISL_2154480|2020-12-21:0)116117:1,(USA/NV-CDC-LC0003119/2021|MW638162.1|21-01-10:0,USA/NV-CDC-LC0003120/2021|MW638163.1|21-01-10:0)116118:2,(USA/WA-S4136/2020|MW590852.2|2020-11-21:0,USA/WA-S4134/2020|MW590850.2|2020-11-21:0)116119:2,USA/WA-S4677/2020|MW685637.2|20-11-12:0,USA/AK-PHL6902/2021|MZ233604.1|2021-02-06:0,USA/AK-PHL6893/2021|MZ233598.1|2021-02-08:0,USA/WA-SFS-S3483/2020|EPI_ISL_890909|2020-11-30:0,USA/AK-PHL6855/2021|MZ233571.1|2021-02-04:0,USA/AK-PHL6851/2021|MZ233569.1|2021-01-29:0,USA/CA-LACPHL-AF00346/2021|MW642484.1|21-01-25:0,USA/CA-QDX-3977/2021|MW549994.1|21-01-08:0,USA/CA-QDX-3908/2021|MW549942.1|21-01-08:0,USA/WA-S3472/2020|MW548866.1|20-11-28:0,USA/WA-S3280/2020|MW493921.2|20-11-03:0,USA/WA-S3281/2020|MW493922.2|20-11-04:0,USA/WA-S3291/2020|MW493932.2|20-11-07:0)116096:3,USA/WI-WSLH-210567/2020|EPI_ISL_1269381|2020-11-10:1,USA/WI-WSLH-210550/2020|EPI_ISL_1269340|2020-11-09:5,(USA/WI-WSLH-201808/2020|EPI_ISL_942124|2020-12-03:0,USA/WI-WSLH-201842/2020|EPI_ISL_942147|2020-12-03:0,USA/WI-WSLH-201806/2020|EPI_ISL_942122|2020-12-03:0)116120:3,(USA/MI-MDHHS-SC23234/2021|EPI_ISL_961501|2021-01-08:0,USA/RI-CDC-2-3877457/2021|MW708574.1|21-01-19:0)116121:1,(USA/WI-WSLH-200952/2020|EPI_ISL_803243|2020-09-15:0,USA/WI-WSLH-200958/2020|EPI_ISL_803249|2020-09-18:0)116122:1,USA/WI-UW-2002/2020|MW341870.1|20-09-09:0,USA/WI-WSLH-210536/2020|EPI_ISL_1269505|2020-11-09:0,USA/WI-WSLH-210518/2020|EPI_ISL_1269659|2020-11-09:0,USA/WI-WSLH-211120/2020|EPI_ISL_1067984|2020-10-27:0,USA/WI-WSLH-211155/2020|EPI_ISL_1067982|2020-10-29:0,USA/WI-WSLH-211152/2020|EPI_ISL_1067981|2020-10-29:0,USA/WI-WSLH-211147/2020|EPI_ISL_1067979|2020-10-29:0,USA/WI-WSLH-211142/2020|EPI_ISL_1067976|2020-10-29:0,USA/WI-WSLH-211136/2020|EPI_ISL_1067975|2020-10-29:0,USA/WI-WSLH-211131/2020|EPI_ISL_1067973|2020-10-29:0,USA/WI-WSLH-211130/2020|EPI_ISL_1067972|2020-10-29:0,USA/WI-WSLH-211128/2020|EPI_ISL_1067971|2020-10-29:0,USA/WI-WSLH-211127/2020|EPI_ISL_1067970|2020-10-29:0,USA/WI-WSLH-211126/2020|EPI_ISL_1067969|2020-10-29:0,USA/WI-WSLH-211124/2020|EPI_ISL_1067967|2020-10-29:0,USA/WI-WSLH-211122/2020|EPI_ISL_1067965|2020-10-29:0,USA/WI-WSLH-211121/2020|EPI_ISL_1067964|2020-10-29:0,USA/WI-WSLH-211117/2020|EPI_ISL_1067962|2020-10-29:0,USA/WI-WSLH-211116/2020|EPI_ISL_1067961|2020-10-29:0,USA/WI-WSLH-211113/2020|EPI_ISL_1067959|2020-10-29:0,USA/WI-WSLH-211111/2020|EPI_ISL_1067958|2020-10-29:0,USA/WI-WSLH-211110/2020|EPI_ISL_1067957|2020-10-29:0,USA/WI-WSLH-211102/2020|EPI_ISL_1067956|2020-10-29:0,USA/WI-WSLH-211100/2020|EPI_ISL_1067955|2020-10-29:0,USA/WI-WSLH-211098/2020|EPI_ISL_1067954|2020-10-29:0,USA/WI-WSLH-211095/2020|EPI_ISL_1067953|2020-10-29:0,USA/WI-WSLH-211094/2020|EPI_ISL_1067952|2020-10-29:0,USA/WI-WSLH-211092/2020|EPI_ISL_1067951|2020-10-29:0,USA/WI-WSLH-211090/2020|EPI_ISL_1067950|2020-10-29:0,USA/WI-WSLH-211089/2020|EPI_ISL_1067949|2020-10-29:0,USA/WI-WSLH-211088/2020|EPI_ISL_1067948|2020-10-29:0,USA/WI-WSLH-211087/2020|EPI_ISL_1067947|2020-10-29:0,USA/WI-WSLH-211082/2020|EPI_ISL_1067946|2020-10-29:0,USA/WI-WSLH-211081/2020|EPI_ISL_1067945|2020-10-29:0,USA/WI-WSLH-211080/2020|EPI_ISL_1067944|2020-10-29:0,USA/WI-WSLH-211108/2020|EPI_ISL_1067943|2020-11-02:0,USA/WI-WSLH-211103/2020|EPI_ISL_1067942|2020-11-02:0,USA/WI-WSLH-211101/2020|EPI_ISL_1067941|2020-11-02:0,USA/IL-NM-5509/2020|EPI_ISL_936848|2020-09-24:0,USA/WI-WSLH-201601/2020|EPI_ISL_803739|2020-10-22:0,USA/WI-WSLH-211153/2020|EPI_ISL_1067818|2020-10-29:0,USA/WI-WSLH-200953/2020|EPI_ISL_803244|2020-09-16:0,USA/WI-UW-1993/2020|MW341861.1|20-09-25:0)116058:1,(USA/CA-COLOR-UCSF-CC128/2021|EPI_ISL_1824847|2021-02-12:6,USA/WI-WSLH-210525/2020|EPI_ISL_1269665|2020-11-09:1)116123:2)116055:2,(((USA/WA-UW-63999/2021|MZ236472.1|2021-02-22:4,(((USA/KY-CDC-21529795/2021|MW665697.1|21-01-30:1,(USA/FL-CDC-STM-000035790/2021|MW868549.1|21-03-13:2,USA/FL-CDC-STM-000010692/2021|EPI_ISL_1088780|2021-02-07:0,USA/FL-CDC-STM-000010692/2021|MW673380.1|21-02-07:0)116130:1)116129:1,(USA/LA-CDC-2-3845939/2021|MW708878.1|21-01-20:0,USA/LA-CDC-2-3845844/2021|MW708893.1|21-01-20:1)116131:1,((USA/IN-CDC-STM-000027238/2021|MW783409.1|21-03-03:0,USA/IN-CDC-LC0028650/2021|MW870281.1|21-03-11:4)116133:2,USA/KY-CDC-QDX22722066/2021|MW793056.1|21-03-03:2)116132:2)116128:2,USA/AR-CDC-2-4106047/2021|MW889939.1|21-03-05:3)116127:2)116126:1,(USA/IN-INSPHL-00269/2021|EPI_ISL_1404149|2021-02-06:4,USA/FL-BPHL-2589/2020|MW491090.1|20-11-19:1)116134:4)116125:1,(USA/FL-BPHL-0598/2021|MW689863.1|21-02-05:13,(USA/WY-WPHL-21016830/2021|EPI_ISL_1503290|2021-02-16:1,(USA/FL-BPHL-1229/2021|MW735483.1|21-01-28:6,USA/FL-BPHL-0358/2021|MW646728.1|21-01-26:2)116137:1,USA/TX-HMH-MCoV-31904/2020|EPI_ISL_2190540|2020-12-22:3,USA/FL-CDC-STM-000015156/2021|MW776994.1|21-02-14:2,((USA/WA-UW-62291/2021|MZ236413.1|2021-02-22:0,USA/WA-UW-64854/2021|MZ151815.1|21-02-24:0,USA/WA-UW-64699/2021|EPI_ISL_1263500|2021-02-23:0,USA/WA-UW-64854/2021|MZ236297.1|21-02-24:0)116139:1,USA/WA-UW-61638/2021|EPI_ISL_1181003|2021-02-17:0,USA/WA-UW-62694/2021|MZ235683.1|2021-02-11:0,USA/WA-UW-62684/2021|MZ235682.1|2021-02-09:0,USA/WA-UW-61611/2021|EPI_ISL_1180988|2021-02-17:0)116138:3,(USA/TX-HMH-MCoV-24856/2021|EPI_ISL_1079470|2021-01-19:0,USA/TX-HMH-MCoV-20724/2021|EPI_ISL_1075166|2021-01-05:0)116140:2,USA/WY-CDC-2-3846518/2021|MW708481.1|21-01-30:0,USA/TX-HMH-MCoV-18887/2020|EPI_ISL_785198|2020-11-25:0)116136:2)116135:2)116124:2,((((USA/GA-CDC-STM-000003667/2021|MW585871.1|21-01-19:3,USA/NC-UNC-0137/2021|EPI_ISL_1137537|2021-02-10:3)116144:1,(USA/FL-BPHL-0545/2021|MW689810.1|21-02-05:3,USA/FL-BPHL-0340/2021|MW626833.1|21-01-22:0)116145:2,(USA/TX-CDC-21960066/2021|MW681468.1|21-02-13:3,USA/JIEY/2021|MW928286.1|21-02-06:1,USA/GA-CDC-STM-A100079/2021|MW494367.1|21-01-03:2,USA/GA-GPHL-0025/2021|MW729310.1|21-01-11:0,USA/GA-GPHL-0071/2021|MW755793.1|21-01-12:0)116146:1)116143:1,(USA/NY-Wadsworth-21027308-01/2021|EPI_ISL_1397580|2021-02-23:1,(USA/NY-Wadsworth-21027305-01/2021|EPI_ISL_1397579|2021-02-25:3,USA/NY-Wadsworth-21033940-01/2021|EPI_ISL_1465675|2021-03-03:3,USA/NY-CDC-22258040/2021|MW719992.1|21-02-15:1)116148:1)116147:3)116142:1,(USA/TN-CDC-TX7A-6386/2020|MW863787.1|20-09-15:1,USA/TN-CDC-TX7S-6389/2020|MW863819.1|20-09-21:0,USA/TN-CDC-TX7G-6387/2020|MW863798.1|20-09-17:0,USA/TN-CDC-TX7M-6388/2020|MW863812.1|20-09-19:0,USA/TN-CDC-TX6Y-6384/2020|MW863768.1|20-09-11:0)116149:6)116141:1,(USA/FL-BPHL-2727/2020|MW491181.1|20-12-30:4,(USA/FL-CDC-21757710/2021|MW668610.1|21-02-04:3,USA/FL-CDC-STM-000023142/2021|MW779368.1|21-02-24:5)116151:1,((USA/ME-HETL-J1377/2021|EPI_ISL_1048736|2021-02-03:0,USA/ME-HETL-J1047/2021|EPI_ISL_906654|2021-01-17:0)116153:2,USA/ME-HETL-J0323/2020|EPI_ISL_755452|2020-11-30:0,USA/ME-HETL-J0322/2020|EPI_ISL_755451|2020-11-30:0,USA/ME-HETL-J0321/2020|EPI_ISL_755450|2020-11-30:0,USA/ME-HETL-J0320/2020|EPI_ISL_755449|2020-11-30:0)116152:1,(USA/TN-3-80251-3/2021|EPI_ISL_2210341|2021-01-16:0,(USA/TN-0-75275-3/2021|EPI_ISL_2295572|2021-02-23:0,USA/0-75275-3/2021|MZ235447.1|21-02-23:0)116155:1)116154:3,(USA/MO-CDC-LC0005536/2021|EPI_ISL_886594|2021-01-09:0,USA/MO-CDC-LC0005536/2021|MW639022.1|21-01-09:0)116156:2,(USA/KS-KHEL-0065/2021|EPI_ISL_884229|2021-01-12:0,USA/KS-KHEL-0066/2021|EPI_ISL_884230|2021-01-12:0)116157:2,(USA/FL-BPHL-1308/2021|MW735562.1|21-01-29:0,USA/FL-BPHL-1308/2021|EPI_ISL_1239885|2021-01-29:0)116158:2,USA/FL-QDX-3547/2020|MW521697.1|20-11-06:0,Canada/ABPHL-04190/2020|EPI_ISL_2164152|2020-12-02:0)116150:1,(USA/MA-MGH-03362/2020|MW454689.1|20-11-08:2,USA/MA-QDX-3221/2021|MW505261.1|21-01-05:6,(USA/MA-QDX-4005/2021|MW550222.1|21-01-07:3,(USA/ME-HETL-J1554/2021|EPI_ISL_1048701|2021-01-24:1,(USA/MA-Broad_CRSP-01149/2021|MW834720.1|21-01-04:0,USA/MA-QDX-3181/2021|MW505248.1|21-01-04:0)116162:1)116161:1)116160:1)116159:2,((USA/IA-9210074375/2020|EPI_ISL_2009451|2020-09-28:1,(USA/NE-CSSCH047/2020|EPI_ISL_1016967|2020-12-10:1,USA/WY-WPHL-20159735/2020|EPI_ISL_1169939|2020-12-06:2,USA/SD-SDPHL-0040/2020|MW748196.1|20-12-10:4)116165:2)116164:1,((((USA/NE-5656/2021|EPI_ISL_1121074|2021-02-02:4,(USA/AR-CDC-21403260/2021|MW666837.1|21-01-25:3,(USA/FL-CDC-STM-000019435/2021|MW941814.1|21-02-18:0,USA/NE-NCOV21-13124/2021|EPI_ISL_1265387|2021:4)116171:4)116170:3)116169:1,USA/LA-EVTL1568/2020|EPI_ISL_889548|2020-12-31:3)116168:2,(USA/NE-Noblis-S64B17/2020|MZ267380.1|2020-12-02:4,USA/NE-USAFSAM-S619/2020|EPI_ISL_831834|2020-11-30:8)116172:5,USA/SD-SDPHL-0036/2020|MW748193.1|20-12-07:8)116167:1,((USA/MN-CDC-STM-000013191/2021|MW693980.1|21-02-11:1,USA/MN-CDC-STM-000030543/2021|MW944251.1|21-03-07:1,USA/MN-MDH-3046/2021|MW699740.1|21-02-10:0,USA/MN-CDC-STM-000017322/2021|MW777383.1|21-02-18:0,USA/MN-MDH-3160/2021|MW722090.1|21-02-15:0)116174:2,((USA/LA-EVTL1731/2021|EPI_ISL_890365|2021-01-12:1,USA/LA-EVTL1559/2020|EPI_ISL_889539|2020-12-31:0,USA/LA-EVTL1633/2021|EPI_ISL_889613|2021-01-05:0,USA/LA-EVTL1512/2020|EPI_ISL_889493|2020-12-29:0)116176:4,(USA/MN-MDH-3092/2021|MW719500.1|21-01-07:0,USA/IA-CDC-2-4080737/2021|MW888196.1|21-03-19:5,USA/IA-CDC-ASC210000000/2021|MZ258575.1|2021-03-02:2)116177:1)116175:1,(USA/ND-NDDH-0256/2021|EPI_ISL_1238774|2021-01-11:2,USA/ND-NDDH-0255/2021|EPI_ISL_1238773|2021-01-11:1,USA/ND-NDDH-0440/2021|EPI_ISL_1593383|2021-01-28:4,USA/ND-NDDH-0124/2021|EPI_ISL_1054935|2021-01-05:2,USA/ND-NDDH-0260/2021|EPI_ISL_1238778|2021-01-11:0,USA/ND-NDDH-0254/2021|EPI_ISL_1238772|2021-01-11:0)116178:3,USA/SD-SDPHL-0086/2020|MW783668.1|20-10-15:1,USA/WY-WPHL-20153418/2020|EPI_ISL_1484362|2020-11-30:1,USA/WY-WYPHL20146832/2020|EPI_ISL_1921762|2020-11-21:1,USA/WY-WPHL-20129918/2020|EPI_ISL_1420796|2020-11-10:0,USA/WY-WPHL-20144960/2020|EPI_ISL_1731793|2020-11-19:0,USA/WY-WPHL-20153421/2020|EPI_ISL_1484427|2020-11-30:0,USA/WY-WYPHL20125663/2020|EPI_ISL_1969736|2020-11-08:0,USA/WY-WYPHL20132793/2020|EPI_ISL_1969751|2020-11-11:0,USA/WY-WYPHL20143194/2020|EPI_ISL_2018028|2020-11-18:0,USA/WY-WYPHL-20143276/2020|EPI_ISL_2151803|2020-11-18:0)116173:1,((USA/IL-NM-6794/2021|EPI_ISL_1340822|2021-02-17:1,USA/IL-NM-6893/2021|EPI_ISL_1340848|2021-02-24:0,USA/IL-NM-6679/2021|EPI_ISL_1157576|2021-02-11:0)116180:7,(USA/MI-UM-10037078439/2020|EPI_ISL_1133075|2020-11-23:2,(USA/CA-SEARCH-13990/2021|EPI_ISL_1814295|2021-01-28:0,USA/CA-SEARCH-14025/2021|EPI_ISL_1814247|2021-01-28:0)116182:1)116181:2)116179:2,USA/WY-WPHL-20145297/2020|EPI_ISL_1731792|2020-11-20:0,USA/IA-9210074559/2020|EPI_ISL_2009499|2020-09-08:0)116166:1)116163:1,(((USA/WI-WSLH-201245/2020|EPI_ISL_803485|2020-11-02:2,USA/WI-WSLH-201196/2020|EPI_ISL_803436|2020-11-02:0,USA/WI-WSLH-201244/2020|EPI_ISL_803484|2020-11-02:0)116185:1,(USA/WI-WSLH-202072/2020|EPI_ISL_942288|2020-12-14:0,USA/WI-UW-2434/2020|MW486215.1|20-12-17:0)116186:3,(USA/IL-IDPH-I-000114/2020|EPI_ISL_848497|2020-10-06:0,USA/IL-IDPH-I-000122/2020|EPI_ISL_848254|2020-10-08:0)116187:2)116184:1,(USA/TX-HMH-MCoV-32746/2020|EPI_ISL_2191380|2020-12-18:0,USA/TX-HMH-MCoV-36017/2020|EPI_ISL_2205772|2020-12-14:0,USA/TX-HMH-MCoV-20341/2021|EPI_ISL_1074783|2021-01-05:0,USA/TX-HMH-MCoV-32315/2020|EPI_ISL_2190949|2020-12-18:0)116188:6)116183:1,(USA/KS-USAFSAM-S307/2020|EPI_ISL_812623|2020-08-20:0,USA/KS-USAFSAM-S342/2020|EPI_ISL_812651|2020-08-26:0,USA/KS-USAFSAM-S306/2020|EPI_ISL_812622|2020-08-20:0)116189:1,(USA/WA-S3147/2020|MW474310.1|20-11-17:0,USA/WA-S3145/2020|MW474308.1|20-11-17:0)116190:1,(USA/CA-RD555-CV0077/2021|EPI_ISL_1068670|2021-02-04:0,USA/CA-RD551-CV0048/2021|EPI_ISL_1068428|2021-02-04:0)116191:2,(USA/NC-CDC-STM-000003546/2021|EPI_ISL_967829|2021-01-15:0,USA/NC-CDC-STM-000003546/2021|MW585983.1|21-01-15:0)116192:4,(USA/NY-MSHSPSP-PV19671/2020|EPI_ISL_802386|2020-10-09:0,USA/NY-MSHSPSP-PV21177/2020|EPI_ISL_802409|2020-10-12:0)116193:2,(USA/IN-CDC-STM-000014086/2021|MW777298.1|21-02-13:0,USA/IN-CDC-ASC210008155/2021|MZ258929.1|2021-03-17:0,USA/IN-CDC-ASC210013151/2021|MZ258767.1|2021-03-20:0,USA/IN-CDC-ASC210012870/2021|MW891945.1|21-03-20:0)116194:1,USA/WI-UW-1143/2020|MT929120.1|20-08-13:0,USA/TX-HMH-MCoV-39740/2020|EPI_ISL_2222180|2020-08-06:0,USA/TX-HMH-MCoV-40157/2020|EPI_ISL_2223319|2020-08-04:0,USA/VA_NIDDL_12200/2020|MW976922.1|2020-07-17:0,USA/JFPJ/2020|MW925367.1|20-12-01:0,USA/JFNJ/2020|MW925346.1|20-12-01:0,USA/TN-CDC-JHTS-9959/2020|MW863945.1|20-06-25:0,USA/IL-IDPH-COO-C-001653/2020|EPI_ISL_1494133|2020-07-17:0,USA/IL-IDPH-MAR-C-001566/2020|EPI_ISL_1494332|2020-07-03:0,USA/IL-IDPH-MAO-S-0001823/2020|EPI_ISL_1494329|2020-08-16:0,USA/UT-UPHL-2103768695/2020|MW837486.1|20-08-19:0,USA/SC-MUSC-0435/2020|EPI_ISL_1482834|2020-10-10:0,USA/AZ-TG769848/2020|EPI_ISL_1392025|2020-11-03:0,USA/AZ-TG761305/2020|EPI_ISL_1296924|2020-11-04:0,USA/AZ-TG768046/2020|EPI_ISL_1363636|2020-11-13:0,USA/NY-MSHSPSP-PV14569/2020|EPI_ISL_1300944|2020-07-23:0,USA/AZ-TG768196/2020|EPI_ISL_1363753|2020-11-05:0,USA/IL-IDPH-LAS-I-0001125/2020|EPI_ISL_1323400|2020-10-26:0,USA/KY-KSPHL-100208/2020|EPI_ISL_1184122|2020-09-15:0,USA/AZ-TG745905/2020|EPI_ISL_1182407|2020-11-06:0,USA/AZ-TG745915/2020|EPI_ISL_1182393|2020-11-06:0,USA/AZ-TG742156/2020|EPI_ISL_1182311|2020-11-05:0,USA/AZ-TG741315/2020|EPI_ISL_1182259|2020-10-29:0,USA/AZ-TG742001/2020|EPI_ISL_1182215|2020-10-22:0,USA/WI-WSLH-201991/2020|EPI_ISL_942217|2020-12-11:0,USA/MI-MDHHS-SC21761/2020|EPI_ISL_529879|2020-07-30:0,USA/IL-IDPH-ADA-S-0001294/2020|EPI_ISL_1032754|2020-07-10:0,USA/MI-MDHHS-SC22067/2020|EPI_ISL_583524|2020-09-13:0,USA/MI-UM-10037753891/2021|EPI_ISL_913130|2021-01-09:0,USA/WI-WSLH-200745/2020|EPI_ISL_631500|2020-06-29:0,USA/PA-MGEL-00404/2020|EPI_ISL_682011|2020-06-27:0,USA/MI-MDHHS-SC21996/2020|EPI_ISL_576219|2020-09-26:0,USA/MI-MDHHS-SC21988/2020|EPI_ISL_576211|2020-09-26:0,USA/MI-MDHHS-SC21986/2020|EPI_ISL_576209|2020-09-26:0,USA/MI-MDHHS-SC21940/2020|EPI_ISL_576206|2020-09-26:0,USA/MI-MDHHS-SC21939/2020|EPI_ISL_576205|2020-09-26:0,USA/MI-MDHHS-SC21938/2020|EPI_ISL_576204|2020-09-26:0,USA/OR-OHSU-0773/2020|EPI_ISL_525896|2020-06-27:0,USA/TX-HMH-MCoV-13535/2020|EPI_ISL_788660|2020-08-21:0,USA/WI-GMF-27504/2020|EPI_ISL_660979|2020-10-24:0,USA/WI-WSLH-201094/2020|EPI_ISL_803337|2020-09-04:0,USA/MI-MDHHS-SC21177/2020|EPI_ISL_507434|2020-07-02:0,USA/MI-MDHHS-SC21937/2020|EPI_ISL_576203|2020-09-26:0,USA/MI-MDHHS-SC21931/2020|EPI_ISL_576199|2020-09-26:0,USA/MI-MDHHS-SC21920/2020|EPI_ISL_576198|2020-09-26:0,USA/TX-HMH-MCoV-13335/2020|EPI_ISL_788483|2020-08-24:0,USA/IL-NM-1251/2020|EPI_ISL_626511|2020-06-25:0,USA/MI-UM-10036555109/2020|EPI_ISL_640201|2020-10-21:0,USA/IL-IDPH-MAC-S-0001369/2020|EPI_ISL_1032802|2020-07-16:0,USA/WI-WSLH-200677/2020|EPI_ISL_631434|2020-06-23:0,USA/MA-MASPHL-00979/2020|EPI_ISL_692803|2020-11-03:0,USA/WI-UW-2044/2020|EPI_ISL_677661|2020-10-07:0,USA/WI-UW-2030/2020|EPI_ISL_677660|2020-10-01:0,USA/DE-DHSS-F998315/2020|EPI_ISL_708403|2020-09-01:0,USA/MI-UM-S444741/2021|EPI_ISL_911383|2021-01-12:0,USA/SC-20-1597-T14/2020|EPI_ISL_516772|2020-07-14:0,USA/SC-20-1588-T07/2020|EPI_ISL_516771|2020-07-07:0,USA/TX-HMH-MCoV-22039/2020|EPI_ISL_1076566|2020-11-19:0,USA/MI-MDHHS-SC21808/2020|EPI_ISL_565851|2020-07-11:0,USA/MI-MDHHS-SC21488/2020|EPI_ISL_516215|2020-07-25:0,USA/MI-MDHHS-SC21480/2020|EPI_ISL_516207|2020-07-20:0,USA/MI-MDHHS-SC22029/2020|EPI_ISL_577585|2020-09-14:0,USA/MI-MDHHS-SC22027/2020|EPI_ISL_577583|2020-09-09:0,USA/MI-UM-10037904822/2021|EPI_ISL_888665|2021-01-19:0,USA/AZ-TG725044/2020|EPI_ISL_1113668|2020-11-05:0,USA/WI-UW-2603/2021|MW486374.1|21-01-01:0,USA/IL-QDX-3300/2020|MW522410.1|20-07-08:0,USA/MA-MASPHL-00979/2020|MW540062.1|20-11-03:0,USA/UT-UPHL-2012681747/2020|MW420618.1|20-08-17:0,USA/WI-UW-2087/2020|MW341952.1|20-09-18:0,USA/WI-UW-2081/2020|MW341946.1|20-10-17:0,USA/WI-UW-2077/2020|MW341942.1|20-10-17:0,USA/IL-UW-2071/2020|MW341936.1|20-10-18:0,USA/WI-UW-2061/2020|MW341926.1|20-09-23:0,USA/WI-UW-2032/2020|MW341898.1|20-10-01:0,USA/IL-UW-2031/2020|MW341897.1|20-09-30:0,USA/WI-UW-2029/2020|MW341896.1|20-09-23:0,USA/WI-UW-2026/2020|MW341893.1|20-10-06:0,USA/IL-UW-2024/2020|MW341891.1|20-09-24:0,USA/WI-UW-2022/2020|MW341889.1|20-10-01:0,USA/WI-UW-2020/2020|MW341887.1|20-09-25:0,USA/WI-UW-2019/2020|MW341886.1|20-09-18:0,USA/IL-UW-2018/2020|MW341885.1|20-10-03:0,USA/WI-UW-2017/2020|MW341884.1|20-10-05:0,USA/WI-UW-2015/2020|MW341882.1|20-10-06:0,USA/WI-UW-2302/2020|MW403586.1|20-11-26:0,USA/WI-UW-2292/2020|MW403576.1|20-11-20:0,USA/WI-UW-2288/2020|MW403572.1|20-11-05:0,USA/WI-UW-2283/2020|MW403568.1|20-10-13:0,USA/WI-UW-1191/2020|MT981475.1|20-08-07:0,USA/FL-BPHL-1293/2020|MW023486.1|20-08-28:0,USA/WI-UW-1210/2020|MW035381.1|20-08-07:0,USA/VA-DCLS-1473/2020|MW067794.1|20-08:0,USA/VA-DCLS-1478/2020|MW067798.1|20-08:0,USA/VA-DCLS-1475/2020|MW067795.1|20-08:0,USA/VA-DCLS-1477/2020|MW067797.1|20-08:0,USA/VA-DCLS-1423/2020|MW205972.1|20-07:0,USA/VA-DCLS-1416/2020|MW205968.1|20-07:0,USA/VA-DCLS-1472/2020|MW067793.1|20-08:0,USA/VA-DCLS-1595/2020|MW208036.1|20-08:0,USA/WI-UW-1230/2020|MW035401.1|20-08-20:0,USA/IL-IDPH-CLI-C-001870/2020|EPI_ISL_1921899|2020-08-06:0,USA/IL-IDPH-VER-S-0001505/2020|EPI_ISL_2080114|2020-07-25:0,USA/WI-UW-4666/2020|EPI_ISL_2294743|2020-09-11:0)104589:1,(USA/VA-DCLS-1648/2020|MW280470.1|20-08:0,USA/VA-DCLS-1767/2020|MW280530.1|20-09:3)116195:1,((USA/WY-WPHL-21013540/2021|EPI_ISL_1039778|2021-02-04:4,USA/WI-GMF-19968/2020|EPI_ISL_547848|2020-09-12:4)116197:1,USA/CA-ALSR-6417/2021|EPI_ISL_962725|2021-01-15:4,USA/NV-QDX-3701/2021|MW545331.1|21-01-09:2)116196:1,((USA/TX-HMH-MCoV-29486/2021|EPI_ISL_1304042|2021-01-25:1,USA/TX-HMH-MCoV-36203/2021|EPI_ISL_2201540|2021-03-22:11)116199:1,USA/TX-HMH-MCoV-23340/2021|EPI_ISL_1077870|2021-01-12:9)116198:1,USA/AZ-ASPHL-3061/2020|EPI_ISL_1067712|2020-12-10:3,USA/MI-UM-10036816207/2020|EPI_ISL_728405|2020-11-06:3,USA/TX-HMH-MCoV-24727/2021|EPI_ISL_1079309|2021-01-18:3,USA/AR-CDC-LC0014391/2021|MW704572.1|21-02-09:5,USA/TX-HMH-MCoV-23439/2021|EPI_ISL_1077969|2021-01-13:8,USA/IL-UW-1937/2020|MW341806.1|20-09-25:3,USA/TX-HMH-MCoV-28089/2021|EPI_ISL_1237871|2021-02-09:3,USA/GA-CDC-LC0021707/2021|MW779642.1|21-02-27:2,(USA/NY-PRL-2021_03_01_01O19/2021|EPI_ISL_1172771|2021-02-27:5,USA/JECN/2020|MW916401.1|20-10-29:6,USA/TX-HMH-MCoV-23804/2021|EPI_ISL_1078334|2021-01-15:4)116200:1)104588:1,(USA/TX-DSHS-4481/2020|MW826288.1|20-07-08:2,((USA/NM-UNM-EDB00129/2021|EPI_ISL_877161|2021-01-18:0,USA/NM-DOH-2021027974/2021|EPI_ISL_904087|2021-01-18:1)116203:10,USA/CA-ALSR-7003/2021|EPI_ISL_1081759|2021-01-12:9,Mexico/CHH-InDRE_F12151_S1420/2021|EPI_ISL_1700807|2021-03-16:14)116202:5)116201:3,((USA/MO-QDX-3367/2020|MW522428.1|20-09-29:2,USA/NY-QDX-3390/2020|MW522458.1|20-10-23:2)116205:2,USA/AZ-USAFSAM-S269/2020|EPI_ISL_812599|2020-08-10:3,USA/TX-HMH-7864/2020|EPI_ISL_545670|2020-06-30:1,USA/TX-DSHS-3414/2020|MW747919.1|20-06-23:1,(USA/GA-CDC-9MFY-8829/2021|MW556155.1|21-01-06:0,((USA/AZ-CDC-LC0013295/2021|MW643897.1|21-02-02:7,(USA/GA-CDC-STM-000013763/2021|MW941399.1|21-02-12:0,(USA/SC-COVID21-0907/2021|MW959949.1|21-03-08:0,USA/SC-COVID21-0997/2021|MW959888.1|21-03-11:0)116210:2)116209:1,USA/GA-CDC-LC0003550/2021|MW638306.1|21-01-11:0,USA/GA-CDC-LC0003550/2021|EPI_ISL_886523|2021-01-11:0)116208:1,USA/AR-CDC-21642465/2021|MW666370.1|21-02-01:3,USA/AZ-TG712357/2021|EPI_ISL_1036786|2021-01-07:0,(USA/CA-CZB-26134/2020|MW921663.1|20-11-04:0,USA/CA-CZB-27825/2020|MW923171.1|20-11-10:1)116211:1,(USA/SC-COVID21-0340/2021|MW748248.1|21-02-09:4,(USA/VA-CDC-2-4282512/2021|MZ143743.1|21-04-08:0,USA/VA-DCLS-4526/2021|MZ165897.1|2021-04:0)116213:5)116212:1,(USA/OH-OSU-21AM-004CO00994/2021|EPI_ISL_1911058|2021-01-04:1,USA/TN-CDC-LC0013697/2021|MW643954.1|21-02-02:4)116214:3,USA/TN-UT2002/2021|EPI_ISL_1912965|2021-02-07:1)116207:1)116206:4,((((USA/TX-HMH-MCoV-18305/2020|EPI_ISL_784653|2020-11-17:1,USA/TX-HMH-MCoV-18251/2020|EPI_ISL_784599|2020-07-05:0)116218:2,(USA/TX-HMH-MCoV-18240/2020|EPI_ISL_784588|2020-11-17:0,(USA/TX-HMH-MCoV-37916/2020|EPI_ISL_2213160|2020-12-05:0,USA/TX-HMH-MCoV-19493/2020|EPI_ISL_783877|2020-11-30:0)116220:1)116219:1,USA/TX-HMH-MCoV-17238/2020|EPI_ISL_1202949|2020-11-06:0,USA/TX-HMH-MCoV-17756/2020|EPI_ISL_1203467|2020-11-13:0)116217:1,USA/TX-HMH-MCoV-14783/2020|EPI_ISL_786268|2020-10-13:2,((USA/KS-KHEL-0197/2021|EPI_ISL_1060595|2021-02-04:1,(USA/KS-KHEL-0615/2021|EPI_ISL_1338004|2021-03-15:0,USA/KS-KHEL-0617/2021|EPI_ISL_1338006|2021-03-15:0)116223:1)116222:1,USA/TX-HMH-MCoV-30177/2020|EPI_ISL_1304730|2020-12-29:2,(USA/TX-CDC-STM-000026360/2021|MW771857.1|21-02-28:4,USA/TX-CDC-STM-000010449/2021|MW672923.1|21-02-07:1)116224:4)116221:1,USA/TX-HMH-MCoV-16480/2020|EPI_ISL_1202190|2020-11-02:1,USA/TX-HMH-MCoV-37445/2020|EPI_ISL_2209525|2020-12-04:1,(USA/TX-HMH-MCoV-18682/2020|EPI_ISL_785030|2020-11-21:0,USA/TX-HMH-MCoV-17207/2020|EPI_ISL_1202918|2020-11-08:0,USA/TX-HMH-MCoV-16490/2020|EPI_ISL_1202200|2020-11-03:0,USA/TX-HMH-MCoV-18618/2020|EPI_ISL_784966|2020-11-20:0)116225:2,USA/TX-HMH-MCoV-16387/2020|EPI_ISL_786071|2020-11-01:0,USA/TX-HMH-MCoV-16540/2020|EPI_ISL_1202250|2020-11-05:0,USA/TX-HMH-MCoV-12494/2020|EPI_ISL_1202111|2020-09-29:0)116216:1,(USA/TX-HMH-MCoV-12469/2020|EPI_ISL_790353|2020-09-29:0,USA/TX-HMH-MCoV-8393/2020|EPI_ISL_784368|2020-06-29:0)116226:1)116215:1,(USA/TX-HMH-MCoV-15639/2020|EPI_ISL_785323|2020-07-09:1,USA/TX-HMH-5562/2020|EPI_ISL_544863|2020-06-26:0)116227:1,(USA/TX-CDC-IBX182356833835/2020|MZ258089.1|2020-07-02:1,USA/CA-CDC-IBX034140656992/2020|MZ258078.1|20-06-27:1,USA/TX-CDC-IBX174923724306/2020|MZ258085.1|2020-07-01:0,USA/IL-CDC-IBX174849597885/2020|MZ258084.1|2020-07-01:0,USA/TX-CDC-IBX222404716919/2020|MZ258093.1|2020-07-01:0,USA/TX-CDC-IBX228143333813/2020|MZ258095.1|20-06-27:0)116228:2,USA/TX-HMH-MCoV-15820/2020|EPI_ISL_785504|2020-07-09:2,USA/TX-HMH-MCoV-37835/2020|EPI_ISL_2212873|2020-12-11:10,USA/TX-HMH-MCoV-12811/2020|EPI_ISL_790541|2020-08-19:3,(USA/TX-HMH-MCoV-10754/2020|EPI_ISL_789613|2020-07-09:1,USA/TX-HMH-MCoV-15807/2020|EPI_ISL_785491|2020-07-09:1)116229:2,USA/TX-DSHS-0416/2020|MW127858.1|20-06-16:0,USA/TX-HMH-MCoV-39475/2020|EPI_ISL_2221056|2020-08-07:0,USA/TX-DSHS-4312/2020|EPI_ISL_1366128|2020-06-21:0,USA/TX-DSHS-4312/2020|MW816578.1|20-06-21:0,USA/TX-DSHS-3858/2020|MW809276.1|20-06-18:0,USA/TX-DSHS-2853/2020|MW739039.1|20-06-15:0,USA/TX-DSHS-0452/2020|EPI_ISL_541987|2020-06-16:0,USA/TX-HMH-7168/2020|EPI_ISL_546563|2020-06-29:0,USA/TX-DSHS-0416/2020|EPI_ISL_542474|2020-06-16:0,USA/TX-DSHS-2083/2020|MW505334.1|20-06-16:0,USA/TX-DSHS-1811/2020|MW425710.1|20-06-15:0,USA/TX-DSHS-0452/2020|MW133678.1|20-06-16:0)116204:1,((USA/NMDOH-2020328744/2020|MW268707.1|20-09-04:1,USA/NMDOH-2020328756/2020|MW268708.1|20-09-04:0)116231:5,((USA/OK-QDX-3272/2020|MW522463.1|20-11-04:0,USA/TX-QDX-4222/2021|MW586852.1|21-01-16:7,(USA/MO-CDC-21566918/2021|MW665568.1|21-01-29:1,USA/WY-WPHL-21004002/2021|EPI_ISL_925282|2021-01-11:1,(USA/OK-CDC-LC00002705/2021|EPI_ISL_888263|2021-01-04:0,USA/OK-CDC-LC0002705/2021|MW635223.1|21-01-04:0)116235:4)116234:6,USA/KS-KHEL-0286/2020|EPI_ISL_1110578|2020-11-06:6,USA/TX-DSHS-5463/2021|MW960474.1|21-02-02:5,USA/KY-CDC-LC0015715/2021|MW704869.1|21-02-09:9,(USA/CO-CDPHE-21A-011M0549/2021|MW629321.1|21-01-10:5,(USA/WA-S3395/2020|MW494026.1|20-12-02:1,USA/WA-UW-48241/2020|EPI_ISL_824911|2020-12-20:1,USA/WA-UW-64067/2021|MZ236518.1|2021-01-05:1,((USA/WA-UW-61189/2021|EPI_ISL_1209118|2021-01-22:1,(USA/OR-OHSU-10158/2021|EPI_ISL_1541439|2021-01-25:1,USA/OR-OHSU-10400/2021|EPI_ISL_1541630|2021-02-05:2,(USA/OR-OHSU-10390/2021|EPI_ISL_1541623|2021-02-05:0,USA/OR-OHSU-10414/2021|EPI_ISL_1541640|2021-02-08:0)116241:3,USA/GA-CDC-LC0000956/2020|MW634443.1|20-12-26:0,USA/OR-OHSU-10050/2021|EPI_ISL_1541347|2021-01-19:0,USA/OR-OHSU-10459/2021|EPI_ISL_1541679|2021-01-22:0,USA/OR-OHSU-10453/2021|EPI_ISL_1541674|2021-02-04:0,USA/OR-OHSU-10159/2021|EPI_ISL_1541440|2021-01-25:0,USA/OR-OHSU-10682/2021|EPI_ISL_1541865|2021-03-11:0,USA/OR-OHSU-10216/2021|EPI_ISL_1541485|2021-01-26:0,USA/OR-OHSU-10321/2021|EPI_ISL_1541565|2021-02-01:0,USA/OR-OHSU-10023/2021|EPI_ISL_1541326|2021-01-19:0,USA/OR-OHSU-10268/2021|EPI_ISL_1541526|2021-01-28:0)116240:1,USA/WA-UW-21041748234/2021|MZ233064.1|2021-04-17:6,USA/KS-CDC-LC0011958/2021|MW643658.1|21-01-29:3)116239:1,USA/WA-S4334/2021|MW591247.2|2021-01-21:0,USA/WA-S4333/2021|MW591246.2|2021-01-21:0)116238:1,USA/WA-S4036/2021|MW555865.2|21-01-11:3,(USA/OR-OHSU-8843/2020|EPI_ISL_1122082|2020-12-31:1,USA/OR-OHSU-8808/2020|EPI_ISL_1171277|2020-12-31:0,USA/OR-OHSU-8807/2020|EPI_ISL_1171276|2020-12-31:1,(USA/OR-OHSU-8642/2020|EPI_ISL_1171200|2020-12-28:0,USA/OR-OHSU-9153/2021|EPI_ISL_905909|2021-01-02:0)116243:1)116242:3,(USA/WA-UW-49594/2020|EPI_ISL_837530|2020-12-20:0,USA/WA-UW-48222/2020|EPI_ISL_824893|2020-12-20:0)116244:2)116237:2)116236:1,(((USA/WI-UW-2490/2020|MW486266.1|20-12-30:0,USA/WI-UW-2690/2021|EPI_ISL_831515|2021-01-08:1,(USA/OK-CDC-2-3935641/2021|MW731360.1|21-02-03:0,USA/TX-HMH-MCoV-27781/2021|EPI_ISL_1237563|2021-02-13:1,USA/MN-MDH-3202/2021|MW722132.1|21-01-18:1)116248:1)116247:2,USA/TX-HMH-MCoV-16199/2020|EPI_ISL_785883|2020-10-30:0,USA/TX-HMH-MCoV-16268/2020|EPI_ISL_785952|2020-10-30:1,((USA/KS-CDC-21674226/2021|MW666314.1|21-02-03:4,(USA/KS-KHEL-0194/2021|EPI_ISL_1058076|2021-02-04:0,USA/KS-KHEL-0198/2021|EPI_ISL_1060596|2021-02-05:0)116251:2)116250:2,USA/WY-WPHL-20164267/2020|EPI_ISL_1181888|2020-12-11:0,USA/WY-WPHL-20159475/2020|EPI_ISL_1399217|2020-12-05:0,USA/WY-WPHL-20160182/2020|EPI_ISL_1399209|2020-12-07:0)116249:1,(USA/NJ-CDC-LC0027157/2021|MW813574.1|21-03-07:3,USA/TX-GHRC-EQ04531802/2021|EPI_ISL_1626967|2021-02-05:2,USA/TX-CDC-STM-000020079/2021|MW942144.1|21-02-13:7)116252:4)116246:3,((USA/TX-CDC-21991455/2021|MW681213.1|21-02-13:5,USA/TX-HMH-MCoV-20233/2021|EPI_ISL_1074674|2021-01-01:0,(USA/TX-HMH-MCoV-20250/2021|EPI_ISL_1074691|2021-01-04:0,(USA/TX-HMH-MCoV-27696/2021|EPI_ISL_1237478|2021-02-14:1,(USA/TX-HMH-MCoV-30914/2021|EPI_ISL_1305450|2021-03-03:1,(USA/TX-CDC-QDX22727994/2021|MW793224.1|21-02-27:0,USA/TX-CDC-QDX22727650/2021|MW793166.1|21-02-27:2)116258:1,(USA/TX-CDC-STM-000020143/2021|MW942309.1|21-02-21:0,USA/TX-CDC-QDX22948625/2021|MW825487.1|21-03-14:2)116259:1)116257:1)116256:1)116255:1)116254:2,((((USA/OH-21AM-019CO02613/2021|EPI_ISL_2100948|2021-01-19:3,(USA/OH-CDC-LC0005410/2021|EPI_ISL_886568|2021-01-08:0,USA/OH-CDC-LC0005410/2021|MW638969.1|21-01-08:0)116264:1,(USA/TX-HMH-MCoV-20807/2021|EPI_ISL_1075249|2021-01-05:0,USA/TX-HMH-MCoV-23658/2021|EPI_ISL_1078188|2021-01-14:0,USA/TX-HMH-MCoV-20803/2021|EPI_ISL_1075245|2021-01-05:0)116265:2,England/MILK-EC6ADD/2021|OD931476.1|2021-01-02:0,USA/NC-CDC-2-4044606/2020|MW850151.1|20-11-30:0,USA/NY-NYCPHL-002112/2020|EPI_ISL_857230|2020-12-31:0)116263:3,(USA/TX-CDC-22527530/2021|MW763826.1|21-03-02:1,USA/TX-CDC-STM-000013322/2021|MW694061.1|21-02-12:0,USA/TX-CDC-STM-000014287/2021|MW767276.1|21-02-12:0)116266:2,USA/IL-NM-5827/2021|EPI_ISL_936897|2021-01-04:0,USA/TN-3-70156-3/2021|EPI_ISL_2179145|2021-01-18:0,USA/TX-UTA-000370/2021|EPI_ISL_1627484|2021:0,USA/TX-UTA-000113/2021|MZ219613.1|2021-01-08:0)116262:1,USA/DE-USAFSAM-S0505/2021|EPI_ISL_1091680|2021-01-05:2,USA/FL-BPHL-0917/2021|MW725680.1|21-02-16:4)116261:3,(USA/CA-CHLA-PLM57473032/2020|EPI_ISL_753453|2020-11-30:0,USA/CA-CHLA-PLM98411854/2020|EPI_ISL_753461|2020-11-30:0)116267:2)116260:1)116253:1)116245:1,(USA/WI-GMF-36839/2020|EPI_ISL_942509|2020-11-24:1,((USA/MA-Yale-5084/2021|EPI_ISL_2284012|2021-01-19:3,USA/OK-CDC-STM-000003583/2021|MW585962.1|21-01-17:0,USA/OK-CDC-STM-000004379/2021|MW586515.1|21-01-20:0,USA/OK-CDC-STM-000003568/2021|MW585955.1|21-01-17:0)116270:3,(USA/VA-CDC-LC0011876/2021|MW644166.1|21-01-29:0,USA/NJ-CDC-LC0008932/2021|MW640209.1|21-01-21:1)116271:1,USA/NJ-PHEL-20-16240/2020|EPI_ISL_1164762|2020-12-03:0,(Israel/CVL-547ngs/2020|EPI_ISL_804129|2020-12-29:2,SouthKorea/KDCA1225/2021|EPI_ISL_995780|2021-01-09:4,USA/NY-Wadsworth-21008408-01/2021|EPI_ISL_983142|2021-01-01:2,Israel/CVL-533ngs/2020|EPI_ISL_804139|2020-12-29:0,USA/NY-NYGC-1021-VTM1-NLMK857/2021|EPI_ISL_2283257|2021-01-28:0,USA/un-Wadsworth-21028790-01/2021|EPI_ISL_2274510|2021-01-28:0)116272:1,(USA/TX-HMH-MCoV-21824/2021|EPI_ISL_1076271|2021-01-08:1,USA/TX-BSWTemple-MC42549/2021|EPI_ISL_1081189|2021-01-17:0,USA/TX-DSHS-3393/2020|MW736077.1|20-12-31:0)116273:3,(USA/TX-HMH-MCoV-32363/2020|EPI_ISL_2190997|2020-12-19:2,(USA/TX-HMH-MCoV-31431/2020|EPI_ISL_2190035|2020-12-23:1,USA/TX-HMH-MCoV-30436/2020|EPI_ISL_1304989|2020-12-25:1)116275:3,USA/TX-HMH-MCoV-32928/2020|EPI_ISL_2191573|2020-12-16:1,USA/TX-HMH-MCoV-31518/2020|EPI_ISL_2190154|2020-12-23:3,USA/NY-Wadsworth-292705-01/2020|EPI_ISL_767712|2020-12-04:0,USA/TX-HMH-MCoV-37580/2020|EPI_ISL_2210349|2020-12-03:0)116274:3,(USA/MD-HP01170/2021|EPI_ISL_861010|2021-01-15:2,USA/PA-CDC-LC00001404/2020|EPI_ISL_888317|2020-12-27:3)116276:1,(USA/NY-MSHSPSP-PV25792/2020|EPI_ISL_1301253|2020-12-29:1,((USA/NY-Wadsworth-21007865-01/2021|EPI_ISL_936059|2021-01-08:0,USA/NY-Wadsworth-21015121-01/2021|EPI_ISL_1397437|2021-01-26:0,USA/NY-Wadsworth-21007852-01/2021|EPI_ISL_936049|2021-01-07:0)116279:1,USA/NY-Wadsworth-21007850-01/2021|EPI_ISL_936047|2021-01-06:0,USA/NY-Wadsworth-21015120-01/2021|EPI_ISL_1397436|2021-01-25:0,USA/NY-Wadsworth-21015116-01/2021|EPI_ISL_1397433|2021-01-26:0)116278:3)116277:2,(USA/PA-CDC-STM-000016940/2021|MW777703.1|21-02-16:1,USA/PA-CDC-LC0026388/2021|MW813357.1|21-03-09:0,(USA/NJ-CDC-IBX483754858795/2021|MZ258338.1|2021-03-17:1,USA/VSP1393/2021|MW935807.1|21-03-18:1,USA/PA-CDC-IBX481885562923/2021|MZ258571.1|21-03-16:1,(USA/VSP1963/2021|MZ156753.1|21-03-27:2,USA/PA-CDC-STM-000045112/2021|MW932298.1|21-03-25:0)116282:2,USA/PA-CDC-IBX481835469410/2021|MZ010078.1|21-03-16:0,USA/MD-IGS-012108307647A/2021|EPI_ISL_1706181|2021-03-24:0,USA/PA-CDC-STM-000047077/2021|MZ006985.1|21-03-30:0,USA/PA-CDC-STM-000028534/2021|MW944022.1|21-03-03:0,USA/CA-CDC-STM-000038685/2021|MW904275.1|21-03-19:0,USA/PA-CDC-IBX481984373864/2021|MZ258572.1|2021-03-16:0,USA/MA-CDC-IBX482841486681/2021|MZ258336.1|2021-03-17:0,USA/PA-CDC-IBX200458711867/2021|MZ258310.1|2021-03-18:0,USA/PA-CDC-IBX126151288832/2021|MZ258307.1|2021-03-17:0,USA/CA-CDC-QDX23008210/2021|MW848992.1|21-03-12:0,USA/PA-CDC-STM-000036416/2021|MW855756.1|21-03-13:0,USA/PA-CDC-STM-000030518/2021|MW808371.1|21-03-07:0,USA/PA-CDC-IBX482022399762/2021|MZ258573.1|21-03-16:0,USA/PA-CDC-IBX199993268369/2021|MZ258195.1|21-03-17:0,USA/PA-CDC-IBX130048913644/2021|MZ258192.1|21-03-17:0)116281:1)116280:3,(USA/GA-GPHL-0116/2021|MW763118.1|21-02-10:1,USA/NC-CDC-STM-000009257/2021|MW672784.1|21-02-04:2)116283:1,USA/PA-CDC-STM-000031971/2021|MW944381.1|21-03-08:1,(USA/NY-PRL-2021_02_05_08B04/2021|EPI_ISL_1041214|2021-02-03:2,(USA/NY-NYULH804/2021|EPI_ISL_1322788|2021-03-11:1,USA/NY-MSHSPSP-PV35096/2021|EPI_ISL_1709305|2021-03-11:2,USA/TX-CDC-ASC210072223/2021|MZ271016.1|2021-04-15:1,USA/NY-Wadsworth-21024225-01/2021|EPI_ISL_1227873|2021-02-09:0,USA/WA-CDC-STM-000052357/2021|MZ060192.1|21-04-08:0,USA/TX-CDC-ASC210026881/2021|MZ024665.1|21-03-30:0)116285:1,USA/NY-MSHSPSP-PV35289/2021|EPI_ISL_1709241|2021-03-07:2,(USA/NY-NYULH613/2021|EPI_ISL_1262514|2021-02-28:2,USA/NY-PRL-2021_02_25_00C10/2021|EPI_ISL_1098512|2021-02-22:0)116286:1,(USA/NY-CDC-ASC210000528/2021|MW851046.1|21-03-02:2,USA/NY-PRL-2021_02_22_00D01/2021|EPI_ISL_1098278|2021-02-19:6)116287:3)116284:1,(USA/NJ-NYGC-V13/2021|EPI_ISL_2008116|2021-01-01:3,(USA/NY-NYULH1554/2020|EPI_ISL_1922795|2020-12-10:1,USA/NY-MSHSPSP-PV24318/2020|EPI_ISL_1301045|2020-11-29:0)116289:2)116288:1,USA/NY-NYULH1688/2020|EPI_ISL_2161670|2020-12-10:5)116269:1,(USA/TX-CDC-21759676/2021|MW668625.1|21-02-01:5,USA/TX-USAFSAM-S0096/2021|EPI_ISL_982558|2021-01-12:2)116290:2,(USA/UT-UPHL-2101151105/2020|EPI_ISL_849881|2020-12-28:0,USA/UT-UPHL-2101151105/2020|MW505013.1|20-12-28:0)116291:2)116268:1,(USA/KS-CDC-2-3693594/2020|MW406591.1|20-11-03:0,(USA/KS-KHEL-0184/2021|EPI_ISL_1058072|2021-02-01:0,USA/KS-KHEL-0183/2021|EPI_ISL_1058074|2021-02-01:0)116293:4)116292:1,((USA/TX-CDC-IBX428796359552/2021|MZ258045.1|2021-03-27:0,USA/AR-CDC-LC0008358/2021|MW639923.1|21-01-19:1)116295:1,USA/LA-EVTL2029/2021|EPI_ISL_1039674|2021-02-01:0,USA/LA-EVTL2330/2021|EPI_ISL_1324356|2021-02-01:0)116294:1,(USA/KS-KHEL-1383/2020|EPI_ISL_2002592|2020-08-05:1,USA/KS-KHEL-0382/2020|EPI_ISL_1159687|2020-07-29:0,((USA/TX-DSHS-3698/2020|MW773122.1|20-12-15:2,USA/KS-KHEL-0759/2020|EPI_ISL_1412510|2020-12-10:0)116298:1,USA/KS-KHEL-0564/2020|EPI_ISL_1322455|2020-11-18:2)116297:3)116296:1,(USA/TX-HHD-2101214830/2020|EPI_ISL_911476|2020-12-11:0,USA/4464830/2020|MW589618.1|20-12-11:0)116299:3,(USA/OK-USAFSAM-S0426/2021|EPI_ISL_1036844|2021-01-25:0,USA/OK-USAFSAM-S0345/2021|EPI_ISL_1036860|2021-02-01:0)116300:5)116233:1,USA/AZ-TG716052/2021|EPI_ISL_968013|2021-01-13:1,USA/TX-HMH-MCoV-13426/2020|EPI_ISL_788562|2020-08-24:0,USA/JETG/2020|MW929590.1|20-11-11:5,((USA/KS-KHEL-0368/2020|EPI_ISL_1137073|2020-12-31:2,(USA/VA-DCLS-2235/2020|MW405470.1|20-11:3,(USA/CA-QDX-4091/2021|MW550158.1|21-01-08:1,USA/TX-CDC-21608715/2021|MW665840.1|21-01-31:4,(USA/CA-CZB-23325/2021|MW702776.1|21-01-19:2,USA/TX-HMH-MCoV-22317/2021|EPI_ISL_1076845|2021-01-09:1,USA/CA-SEARCH-12538/2021|EPI_ISL_1816660|2021-01-16:1,USA/TX-HMH-MCoV-23186/2021|EPI_ISL_1077716|2021-01-13:0,USA/TX-UTA-000044/2021|MZ209604.1|2021-01-06:0,USA/TX-HMH-MCoV-21853/2021|EPI_ISL_1076300|2021-01-07:0,USA/CA-ALSR-6763/2021|EPI_ISL_1081596|2021-01-13:0)116305:2,((USA/AZ-ASPHL-3554/2021|EPI_ISL_978386|2021-01-19:2,USA/AZ-ASPHL-3604/2021|EPI_ISL_978431|2021-01-25:1,USA/AZ-ASPHL-3555/2021|EPI_ISL_978387|2021-01-19:0,USA/AZ-ASPHL-3556/2021|EPI_ISL_978388|2021-01-19:0,USA/AZ-ASPHL-3553/2021|EPI_ISL_978385|2021-01-19:0,USA/AZ-ASPHL-3552/2021|EPI_ISL_978384|2021-01-19:0)116307:1,((USA/TX-HMH-MCoV-23426/2021|EPI_ISL_1077956|2021-01-13:1,USA/4477448/2020|MW582237.1|20-12-26:0,USA/TX-HHD-2102017498/2020|EPI_ISL_935746|2020-12-26:0,USA/TX-HHD-2102017448/2020|EPI_ISL_935743|2020-12-26:0,USA/4477498/2020|MW582240.1|20-12-26:0)116309:1,(USA/TX-HMH-MCoV-24048/2021|EPI_ISL_1078578|2021-01-16:3,USA/TX-HMH-MCoV-22299/2021|EPI_ISL_1076827|2021-01-10:1,USA/TX-HMH-MCoV-25048/2021|EPI_ISL_1079662|2021-01-19:1,(USA/TX-CDC-22488736/2021|MW749622.1|21-02-25:0,USA/TX-HMH-MCoV-28353/2021|EPI_ISL_1238135|2021-02-08:2,USA/TX-HMH-MCoV-30557/2021|EPI_ISL_1305110|2021-02-24:2,(USA/TX-CDC-QDX22950995/2021|MW825517.1|21-03-13:1,USA/TX-DSHS-4620/2021|MW836882.1|21-03-10:0,USA/TX-CDC-QDX23654488/2021|MW988828.1|21-04-07:1)116312:1,USA/PA-CDC-LC0035348/2021|MW904017.1|21-03-27:1,(USA/TX-BSWTemple-ILLR10023L001/2021|EPI_ISL_1623780|2021-03-01:1,USA/TX-CDC-STM-000029647/2021|MW808777.1|21-03-04:0,(USA/TX-HMH-MCoV-38590/2021|EPI_ISL_2213516|2021-04-02:0,USA/TX-CDC-QDX23892584/2021|MZ064928.1|21-04-12:1)116314:2)116313:1,(USA/TX-HMH-MCoV-30883/2021|EPI_ISL_1305420|2021-03-04:0,USA/TX-HMH-MCoV-30882/2021|EPI_ISL_1305419|2021-03-04:0)116315:1)116311:1,(USA/TX-HMH-MCoV-23040/2021|EPI_ISL_1077570|2021-01-11:1,USA/TX-HMH-MCoV-29530/2021|EPI_ISL_1304086|2021-01-26:1,(USA/TX-HMH-MCoV-29117/2021|EPI_ISL_1303678|2021-02-24:0,USA/TX-HMH-MCoV-29118/2021|EPI_ISL_1303679|2021-02-24:0)116317:5,USA/TX-HMH-MCoV-29650/2021|EPI_ISL_1304206|2021-01-26:0,USA/TX-HMH-MCoV-30007/2021|EPI_ISL_1304561|2021-01-25:0)116316:1,USA/TX-HMH-MCoV-35654/2021|EPI_ISL_2200518|2021-03-16:2,(USA/TX-HMH-MCoV-29961/2021|EPI_ISL_1304515|2021-01-23:0,USA/TX-HMH-MCoV-29391/2021|EPI_ISL_1303947|2021-01-26:0)116318:2,USA/TX-HMH-MCoV-20538/2021|EPI_ISL_1074980|2021-01-04:0,USA/TX-HMH-MCoV-33684/2020|EPI_ISL_2200992|2020-12-31:0,USA/TX-HMH-MCoV-33681/2020|EPI_ISL_2200989|2020-12-30:0)116310:1)116308:1,USA/AZ-TG707641/2021|EPI_ISL_913818|2021-01-04:1,USA/AZ-TG705136/2020|EPI_ISL_936390|2020-12-29:0)116306:1,USA/CA-ALSR-7132/2021|EPI_ISL_1185913|2021-01-25:2,(USA/WV-CDC-LC0022442/2021|MW780327.1|21-03-01:0,USA/OH-ODH-SC191428/2020|EPI_ISL_871965|2020-12-30:3,USA/WV-WVU-1027556780/2021|EPI_ISL_2195376|2021-02-19:1)116319:2,USA/TX-HMH-MCoV-24852/2021|EPI_ISL_1079466|2021-01-19:1,USA/CA-SEARCH-11032/2021|EPI_ISL_1814349|2021-02-02:1,(USA/VA-DCLS-3291/2021|MW868943.1|21-01:0,(USA/TX-HMH-MCoV-31937/2020|EPI_ISL_2190573|2020-12-22:0,USA/TX-HMH-MCoV-39186/2020|EPI_ISL_2217297|2020-12-14:0,USA/TX-HMH-MCoV-31925/2020|EPI_ISL_2190561|2020-12-21:0)116321:1)116320:2,(USA/AZ-CDC-STM-000003661/2021|EPI_ISL_967497|2021-01-18:0,USA/AZ-CDC-STM-000003661/2021|MW585891.1|21-01-18:0)116322:3,(USA/OR-OHSU-8777/2020|EPI_ISL_1171259|2020-12-30:0,USA/OR-OHSU-8781/2020|EPI_ISL_1171261|2020-12-30:0)116323:1,(USA/TX-HMH-MCoV-37665/2020|EPI_ISL_2210854|2020-12-04:0,USA/TX-HMH-MCoV-37685/2020|EPI_ISL_2210980|2020-12-03:0)116324:1,USA/FL-BPHL-2581/2020|MW491082.1|20-11-17:0,USA/TX-HMH-MCoV-41129/2020|EPI_ISL_2215125|2020-12-07:0,USA/CA-SEARCH-14023/2021|EPI_ISL_1814976|2021-01-28:0,USA/OR-OHSU-9233/2021|EPI_ISL_1171349|2021-01-05:0,USA/CA-CDC-2-3877366/2021|MW708252.1|21-01-19:0,USA/OR-OHSU-9317/2021|EPI_ISL_1171373|2021-01-06:0,USA/OR-OHSU-9102/2020|EPI_ISL_1171304|2020-12-29:0,USA/OR-OHSU-8786/2020|EPI_ISL_1171264|2020-12-30:0,USA/TX-HMH-MCoV-18527/2020|EPI_ISL_784875|2020-11-19:0,USA/CA-QDX-2821/2020|MW460627.1|20-12-24:0)116304:1,(USA/PA-CDC-STM-000045587/2021|EPI_ISL_1581124|2021-03-28:6,USA/UT-UPHL-2012133611/2020|EPI_ISL_746842|2020-12-02:0,USA/UT-UPHL-2012133611/2020|MW449296.1|20-12-02:0)116325:1,USA/OR-QDX-3377/2020|MW522481.1|20-10-23:1,(USA/CA-CDC-LC0031882/2021|MW902136.1|21-03-13:3,USA/WA-S3911/2021|MW549313.2|21-01-07:0,USA/WA-S3917/2021|MW549318.2|21-01-07:0)116326:2,(((USA/NMDOH-2021083709/2021|MZ089494.1|2021-03-03:1,USA/NM-UNM-EDB00121/2021|EPI_ISL_877153|2021-01-14:0,USA/NM-UNM-EDB00146/2021|EPI_ISL_877178|2021-01-16:0)116329:3,(USA/NMDOH-2020647132/2020|MW485279.1|20-12-29:2,USA/NMDOH-2021021031/2021|MW577056.1|21-01-13:1,(USA/NMDOH-2021011279/2021|MW548315.1|21-01-07:0,(USA/OR-CDC-LC0024419/2021|MW780533.1|21-02-26:0,USA/OR-OHSU-10976/2021|EPI_ISL_1701799|2021-03-29:1,(USA/OR-OHSU-10923/2021|EPI_ISL_1542058|2021-03-02:0,USA/CA-CDC-LC0026156/2021|MW813060.1|21-03-04:0,USA/OR-OHSU-10914/2021|EPI_ISL_1542050|2021-03-01:0,USA/OR-OHSU-10911/2021|EPI_ISL_1542047|2021-03-01:0)116333:1)116332:1)116331:1,(USA/NMDOH-2021037358/2021|MW577867.1|21-01-25:1,USA/NMDOH-2021029656/2021|MW549744.1|21-01-19:0,USA/CO-CDPHE-2100279729/2021|MW629479.1|21-01-25:1,(USA/NM-CDC-2-4044005/2021|MW849902.1|21-03-03:2,USA/NMDOH-2021039645/2021|EPI_ISL_979420|2021-01-27:0,USA/NMDOH-2021039645/2021|MW628995.1|21-01-27:0)116335:1,USA/NM-UNM-02063/2021|EPI_ISL_1197971|2021-02-08:1,(USA/NMDOH-2021055486/2021|MW692973.1|21-02-10:0,USA/NMDOH-2021044953/2021|EPI_ISL_1012890|2021-02-01:0,USA/NMDOH-2021046592/2021|MW642621.1|21-02-02:0)116336:1)116334:1,(USA/NMDOH-2021004238/2021|MW548309.1|21-01-04:0,USA/NMDOH-2020648620/2020|MW485283.1|20-12-30:0)116337:1,USA/NMDOH-2020642974/2020|MW454470.1|20-12-28:0,USA/NMDOH-2021019216/2021|MW577038.1|21-01-12:0)116330:3,USA/NMDOH-2020617192/2020|MW454430.1|20-12-12:0,USA/NM-DOH-2020617192/2020|EPI_ISL_751803|2020-12-12:0)116328:1,((((USA/NM-UNM-EDB00130/2021|EPI_ISL_877162|2021-01-18:1,USA/NM-UNM-EDB00118/2021|EPI_ISL_877150|2021-01-15:0,USA/NM-UNM-TC237519/2021|EPI_ISL_1239828|2021-01-20:0)116341:5,(USA/NM-CDC-LC00000135/2020|EPI_ISL_888488|2020-12-26:0,USA/NM-CDC-LC0000135/2020|MW634077.1|20-12-26:0)116342:2,USA/NM-CDC-LC0001541/2020|MW634734.1|20-12-31:0,USA/NM-CDC-LC00002861/2020|EPI_ISL_888539|2020-12-31:0,USA/NM-CDC-LC0011288/2021|MW642642.1|21-01-27:0,USA/NM-CDC-LC0002861/2020|MW635293.1|20-12-31:0)116340:2,((USA/UT-UPHL-2105923817/2021|EPI_ISL_2291083|2021-01-14:2,USA/UT-UPHL-2105874673/2021|EPI_ISL_2290551|2021-01-16:2,(USA/UT-UPHL-2105201276/2021|EPI_ISL_2291573|2021-01-23:0,USA/UT-UPHL-2103387448/2021|MW837380.1|21-01-22:1)116345:2,USA/UT-UPHL-2105860455/2021|EPI_ISL_2290399|2021-01-13:0,USA/UT-UPHL-2105824759/2021|EPI_ISL_2290442|2021-01-13:0)116344:1,(USA/OR-OHSU-8471/2020|EPI_ISL_1171131|2020-12-23:0,USA/OR-OHSU-8372/2020|EPI_ISL_1171103|2020-12-22:0)116346:1)116343:1,USA/UT-UPHL-2101809456/2021|MW578157.1|21-01-15:1,(USA/MI-MDHHS-SC23503/2021|EPI_ISL_1058798|2021-02-03:4,Mexico/DUR-INER-IMSS-00198/2021|EPI_ISL_1279469|2021-02-10:2,(USA/GA-CDC-STM-000011873/2021|MW673474.1|21-02-09:2,(USA/OH-CDC-22679901/2021|MW782877.1|21-03-05:1,USA/OH-CDC-ASC210011074/2021|MW967839.1|2021-03-18:0,USA/OH-21AM-030CO00900/2021|EPI_ISL_2312836|2021-01-30:0)116349:2)116348:4,(USA/CA-CDC-FG-012492/2021|MW860624.1|21-03-17:1,USA/CA-CDC-FG-011163/2021|MW859020.1|21-03-19:0,USA/CA-CDC-FG-007147/2021|MW860247.1|21-03-14:0)116350:6,(USA/AZ-CDC-QDX23452943/2021|MW930886.1|21-03-29:1,USA/AZ-TG769621/2021|EPI_ISL_1392521|2021-03-07:0,USA/AZ-CDC-LC0033734/2021|MW903034.1|21-03-12:0)116351:1,USA/AZ-CDC-STM-000030779/2021|MW944132.1|21-03-07:3,(USA/TX-CDC-FG-017205/2021|MW992723.1|21-03-08:1,USA/AZ-TG704097/2020|EPI_ISL_845823|2020-12-23:0)116352:1,USA/AZ-TG795510/2021|EPI_ISL_1530562|2021-03-14:1,(USA/TX-HMH-MCoV-26737/2021|EPI_ISL_1236518|2021-02-26:1,USA/TX-HMH-MCoV-26507/2021|EPI_ISL_1236287|2021-03-01:3,USA/TX-HMH-MCoV-24301/2021|EPI_ISL_1078855|2021-01-17:0,USA/TX-HMH-MCoV-28047/2021|EPI_ISL_1237829|2021-02-10:0,USA/TX-HMH-MCoV-23650/2021|EPI_ISL_1078180|2021-01-14:0)116353:4,USA/AZ-TG845483/2021|EPI_ISL_2000975|2021-02-13:0,USA/AZ-TG741166/2020|EPI_ISL_1183808|2020-12-13:0,USA/AZ-TG712463/2021|EPI_ISL_981976|2021-01-06:0,USA/AZ-TG707704/2021|EPI_ISL_913788|2021-01-07:0,USA/AZ-TG707634/2021|EPI_ISL_913888|2021-01-04:0)116347:4)116339:1,USA/NMDOH-2020512010/2020|MW693071.1|20-11-10:1)116338:1,((USA/NM-UNM-01748/2021|EPI_ISL_872495|2021-01-11:0,USA/NM-UNM-01816/2021|EPI_ISL_872557|2021-01-15:0)116355:1,USA/NMDOH-2021044705/2021|EPI_ISL_1012887|2021-02-01:0,USA/NM-CDC-2-3881046/2021|MW708781.1|21-02-01:0,USA/NM-UNM-01916/2021|EPI_ISL_1064936|2021-01-21:0)116354:5,(((USA/NMDOH-2021062426/2021|MW741596.1|21-02-16:2,((USA/UT-UPHL-2103043972/2021|MW788777.1|21-02-12:0,(USA/UT-UPHL-2103705661/2021|MW788851.1|21-02-18:1,USA/UT-CDC-2-3973395/2021|MW766647.1|21-02-18:0)116361:1)116360:2,(USA/CO-CDPHE-2100455562/2021|MW715217.1|21-02-18:0,USA/CO-CDPHE-2100498860/2021|MW796741.1|21-02-23:0,USA/CO-CDPHE-2100498857/2021|MW796740.1|21-02-23:0,USA/CO-CDPHE-2100498857/2021|EPI_ISL_1234113|2021-02-23:0)116362:1)116359:1,(USA/NMDOH-2021056140/2021|EPI_ISL_1114710|2021-02-07:0,USA/NMDOH-2021056140/2021|MW692980.1|21-02-07:0)116363:1)116358:1,(USA/UT-UPHL-2102183902/2020|MW566192.1|20-12-31:3,USA/NM-CDC-LC0009113/2021|MW640299.1|21-01-22:1)116364:2,(USA/NM-CDC-LC0004159/2021|EPI_ISL_886481|2021-01-03:0,USA/NM-CDC-LC0004159/2021|MW638536.1|21-01-03:0)116365:1,(USA/NM-CDC-LC00000141/2020|EPI_ISL_887701|2020-12-26:0,USA/NM-CDC-LC0000141/2020|MW634081.1|20-12-26:0)116366:2,(USA/NMDOH-2021056135/2021|EPI_ISL_1055034|2021-02-07:0,USA/NMDOH-2021056135/2021|MW674805.1|21-02-07:0)116367:4,USA/NM-CDC-LC0000176/2020|MW634097.1|20-12-26:0,USA/NM-CDC-LC00000176/2020|EPI_ISL_888492|2020-12-26:0)116357:1,((USA/NM-CDC-LC00000875/2020|EPI_ISL_887637|2020-12-24:0,USA/NM-CDC-LC0000875/2020|MW634406.1|20-12-24:0)116369:1,USA/AZ-CDC-LC0005322/2021|MW638926.1|21-01-09:0,USA/AZ-CDC-LC0005322/2021|EPI_ISL_886622|2021-01-09:0)116368:2,(USA/NM-CDC-LC0013286/2021|MW985184.1|21-02-01:1,USA/NM-CDC-LC00000162/2020|EPI_ISL_887738|2020-12-26:0,USA/NM-CDC-LC0004170/2021|MW984832.1|21-01-02:0,USA/NM-CDC-LC0000162/2020|MW984686.1|20-12-26:0,USA/NM-CDC-LC0000158/2020|MW984685.1|20-12-26:0,USA/NM-CDC-LC0004170/2021|EPI_ISL_886480|2021-01-02:0)116370:1,(USA/AZ-TG712421/2021|EPI_ISL_982013|2021-01-10:1,(USA/TX-HMH-MCoV-30056/2021|EPI_ISL_1304609|2021-01-21:3,USA/NM-CDC-LC0005243/2021|EPI_ISL_886443|2021-01-08:0)116372:1,(USA/WY-WPHL-21003759/2021|EPI_ISL_911936|2021-01-11:0,USA/WY-WPHL-21003765/2021|EPI_ISL_911937|2021-01-11:0)116373:3)116371:2,USA/AZ-TG716040/2021|EPI_ISL_967987|2021-01-13:0,USA/AZ-ASPHL-3690/2021|EPI_ISL_1135107|2021-02-16:3,(USA/AZ-CDC-STM-000024237/2021|MW943013.1|21-02-25:1,(USA/TX-HHD-03307323/2021|MW872678.1|21-03-25:0,USA/TX-HHD-03307344/2021|MW872679.1|21-03-25:0)116375:1)116374:2,(USA/NM-UNM-01930/2021|EPI_ISL_1064944|2021-01-18:0,USA/NM-UNM-01826/2021|EPI_ISL_1015342|2021-01-16:1)116376:2,(USA/AZ-TG795416/2020|EPI_ISL_1530691|2020-12-01:0,USA/AZ-TG712319/2021|EPI_ISL_982099|2021-01-11:3)116377:1)116356:3)116327:1,USA/GA-CDC-LC0007509/2021|MW636915.1|21-01-20:2,(USA/MA-Broad_CRSP-00396/2021|MW599534.1|21-01-08:1,USA/AZ-CDC-22554072/2021|MW764048.1|21-02-27:0,((USA/WI-WSLH-212794/2021|EPI_ISL_1626366|2021-03-16:0,USA/WI-WSLH-212200/2021|EPI_ISL_1421588|2021-03-10:0)116380:2,USA/WI-UW-4029/2021|EPI_ISL_1403637|2021-03-14:0,USA/WI-CDC-ASC210007732/2021|MW993916.1|2021-03-16:0)116379:2,(USA/AZ-TG761494/2021|EPI_ISL_1297160|2021-03-06:0,USA/AZ-CDC-ASC210010009/2021|MW967954.1|2021-03-17:2)116381:1,((USA/VA-DCLS-4741/2021|MZ166193.1|21-04:1,USA/VA-CDC-LC0029686/2021|MW870805.1|21-03-17:0)116383:1,USA/MA-CDC-LC0029382/2021|MW870541.1|21-03-10:0,USA/ME-CDC-ASC210001932/2021|MZ258648.1|2021-03-04:0,USA/MA-CDC-ASC210009500/2021|MW994267.1|2021-03-17:0,USA/MA-CDC-STM-000040150/2021|MW891065.1|21-03-19:0)116382:1,USA/TN-CDC-LC0014986/2021|MW705857.1|21-02-09:2,((USA/FL-CDC-STM-000010577/2021|MW673034.1|21-02-07:0,(USA/CO-CDPHE-2100656893/2021|EPI_ISL_1540390|2021-03-21:0,USA/CO-CDC-FG-014494/2021|MW866031.1|21-03-08:0)116386:2)116385:2,(USA/FL-CDC-22061858/2021|MW696600.1|21-02-15:1,USA/FL-CDC-21671784/2021|MW666603.1|21-01-30:2,Mexico/NAY_LANGEBIO_IMSS_0320/2021|EPI_ISL_1662131|2021-03-20:2)116387:1)116384:1,(USA/FL-CDC-STM-000013586/2021|MW694202.1|21-02-12:2,USA/FL-CDC-STM-000016049/2021|MW777610.1|21-02-15:1,(USA/CA-SEARCH-13646/2021|EPI_ISL_1815775|2021-03-08:1,USA/FL-CDC-STM-000013587/2021|MW694206.1|21-02-12:0)116389:1)116388:3,(USA/NY-MSHSPSP-PV27082/2021|EPI_ISL_1301404|2021-01-30:2,((USA/NY-PRL-2021_03_11_00M15/2021|EPI_ISL_1307255|2021-03-10:3,USA/NY-PRL-2021_02_26_00G17/2021|EPI_ISL_1172172|2021-02-23:0,USA/NY-PRL-2021_02_19_01N02/2021|EPI_ISL_1098198|2021-02-17:0)116392:1,USA/NY-PRL-2021_02_22_00H14/2021|EPI_ISL_1098333|2021-02-19:0,USA/NY-MSHSPSP-PV28496/2021|EPI_ISL_1709057|2021-02-22:0,USA/NY-PRL-2021_02_17_01L17/2021|EPI_ISL_1097840|2021-02-15:0)116391:1)116390:2,USA/OR-CDC-LC0031949/2021|MW902006.1|21-03-08:3,(USA/TN-CDC-22313746/2021|MW728608.1|21-02-19:0,USA/IN-CDC-STM-000020244/2021|MW778773.1|21-02-20:0)116393:1,(USA/NJ-NYGC-S-BM-3579-CNVN345/2021|EPI_ISL_1912933|2021-02-01:0,USA/NJ-CDC-LC0006779/2021|MW636701.1|21-01-19:0,USA/NJ-NYGC-S-RM-3897-DBOP675/2021|EPI_ISL_1912802|2021-02-01:0)116394:1)116378:1,(USA/AR-CDC-21403217/2021|MW667436.1|21-01-25:2,USA/AR-CDC-21403205/2021|MW667429.1|21-01-25:1,USA/AR-CDC-21642467/2021|MW666354.1|21-02-02:1,USA/AR-CDC-21643299/2021|MW666514.1|21-02-02:3,((USA/TX-CDC-22489265/2021|MW749648.1|21-02-25:0,(USA/TX-HMH-MCoV-29115/2021|EPI_ISL_1303676|2021-02-24:0,USA/TX-HMH-MCoV-29119/2021|EPI_ISL_1303680|2021-02-24:0)116398:1)116397:2,USA/TX-CDC-22527023/2021|MW763349.1|21-03-02:2)116396:1,(USA/GA-CDC-STM-000014036/2021|MW777288.1|21-02-14:0,USA/AR-CDC-2-4084625/2021|MW888087.1|21-03-16:1)116399:2,(USA/OK-CDC-LC0013253/2021|MW644389.1|21-02-02:0,(USA/OK-CDC-2-3980498/2021|MW766627.1|21-02-24:2,(USA/OK-CDC-LC0023563/2021|MW781140.1|21-03-01:0,(USA/OK-CDC-ASC210002296/2021|MW868772.1|21-03-09:0,USA/OK-CDC-2-4084549/2021|MW888064.1|21-03-12:1)116403:1)116402:1)116401:1)116400:6,((USA/CA-CDC-STM-000033521/2021|MW826026.1|21-03-10:1,USA/CA-CDC-STM-000032356/2021|MW825928.1|21-03-08:0,USA/CA-CDC-STM-000031974/2021|MW944363.1|21-03-08:0)116405:4,USA/OK-CDC-LC0013488/2021|MW644427.1|21-02-01:2)116404:1,USA/AR-CDC-21403132/2021|MW667454.1|21-01-25:1,(USA/NMDOH-2021083877/2021|MZ289928.1|2021-02-27:0,USA/NM-UNM-EDB00211/2021|EPI_ISL_1291643|2021-02-23:1)116406:3,(USA/OK-CDC-LC0004259/2021|EPI_ISL_886390|2021-01-04:0,USA/OK-CDC-LC0004259/2021|MW638571.1|21-01-04:0)116407:1,USA/AR-CDC-LC0011336/2021|MW644081.1|21-01-28:0,USA/CA-CDC-FG-007712/2021|MW860405.1|21-03-03:0,USA/AR-CDC-21403094/2021|MW667512.1|21-01-25:0)116395:1,USA/OK-CDC-LC0005286/2021|MW638903.1|21-01-08:3,((USA/TX-CDC-22678718/2021|MW783025.1|21-03-05:2,USA/TX-CDC-22527010/2021|MW763333.1|21-03-02:2)116409:1,(USA/NMDOH-2021038712/2021|MW628989.1|21-01-26:4,(USA/IL-CDC-QDX22861953/2021|MW816178.1|21-03-10:3,(USA/IL-CDC-QDX22721839/2021|MW793097.1|21-03-05:2,(USA/IL-CDC-QDX23234422/2021|MW880642.1|21-03-23:1,USA/IL-CDC-ASC210020301/2021|MW969486.1|2021-03-25:1,(USA/IL-CDC-ASC210014361/2021|MW992923.1|2021-03-21:2,USA/IL-CDC-ASC210014355/2021|MW965958.1|2021-03-21:0)116414:1,USA/IL-LCH-0482/2021|EPI_ISL_1704735|2021-04-02:1,((USA/CA-CDC-FG-020389/2021|MW992693.1|21-04-10:1,USA/CA-CDC-FG-020996/2021|MW991660.1|21-04-09:0)116416:1,USA/CA-CDC-FG-021222/2021|MW991824.1|21-04-09:0,USA/CA-CDC-FG-021221/2021|MW991823.1|21-04-09:0,USA/CA-CDC-FG-021220/2021|MW991822.1|21-04-09:0)116415:3,USA/IL-CDC-ASC210022905/2021|MZ023061.1|21-03-27:1,(USA/IL-CDC-ASC210049387/2021|MZ084285.1|2021-04-06:1,USA/PA-CDC-QDX23613694/2021|MZ006128.1|21-04-03:0,USA/CO-CDC-ASC210026618/2021|MZ024201.1|21-03-29:0,USA/CT-JAX-JAX001002/2021|EPI_ISL_1739466|2021-04-12:0,USA/CO-CDC-ASC210026594/2021|MZ158787.1|2021-03-29:0)116417:4,((USA/IL-CDC-LC0050556/2021|MZ141323.1|21-04-21:4,USA/WI-CDC-LC0035438/2021|MZ000051.1|2021-03-24:5)116419:2,USA/IL-CDC-LC0048239/2021|MZ072434.1|2021-04-16:0)116418:1,USA/IL-CDC-LC0046955/2021|MZ071222.1|2021-04-11:2,USA/IL-CDC-LC0048466/2021|MZ072496.1|2021-04-17:1,(USA/IL-CDC-QDX23916853/2021|MZ074038.1|2021-04-12:1,USA/IL-CDC-ASC210052071/2021|MZ085228.1|2021-04-07:1)116420:1,USA/IL-CDC-ASC210057509/2021|MZ211064.1|2021-04-12:1,USA/OH-21AM-104CO01157/2021|EPI_ISL_2006957|2021-04-14:1,USA/IL-CDC-ASC210034567/2021|MZ185513.1|2021-04-27:3,USA/IL-CDC-ASC210016927/2021|MZ257801.1|21-03-23:1,USA/IL-C21WGS0316/2021|EPI_ISL_1742394|2021-03-31:1,(USA/CA-CDC-FG-006922/2021|MW860169.1|21-03-12:0,USA/CA-CDC-QDX23008995/2021|MW849128.1|21-03-12:0)116421:1,(USA/MI-CDC-QDX23210584/2021|MW864515.1|21-03-22:0,USA/IL-CDC-QDX23318979/2021|MW890551.1|21-03-24:0)116422:1,(USA/IL-C21WGS0011/2021|EPI_ISL_1574974|2021-03-22:0,USA/IL-CDC-2-4142712/2021|MW945241.1|21-03-17:0,USA/IL-C21WGS0093/2021|EPI_ISL_1574989|2021-03-20:0)116423:1,USA/IL-C21WGS0351/2021|EPI_ISL_1809457|2021-04-13:0,USA/IL-CDC-LC0049441/2021|MZ073251.1|2021-04-17:0,USA/IL-CDC-QDX23572576/2021|MW959474.1|21-04-02:0,USA/IL-CDC-ASC210019777/2021|MW969284.1|2021-03-25:0,USA/IL-CDC-LC0035658/2021|MZ000054.1|2021-03-24:0,USA/FL-CDC-STM-000046363/2021|MW932664.1|21-03-29:0,USA/IL-CDC-ASC210008524/2021|MW995176.1|2021-03-15:0,USA/IL-CDC-ASC210014121/2021|MW992831.1|2021-03-21:0,USA/IL-CDC-LC0032938/2021|MW902669.1|21-03-22:0,USA/IL-CDC-QDX23319035/2021|MW890562.1|21-03-24:0,USA/IL-CDC-QDX23234211/2021|MW880626.1|21-03-23:0,USA/IL-CDC-LC0028309/2021|MW870176.1|21-03-12:0,USA/IL-CDC-LC0028527/2021|MW870390.1|21-03-13:0,USA/IL-CDC-QDX23131359/2021|MW864444.1|21-03-18:0,USA/IL-CDC-QDX23134233/2021|MW864313.1|21-03-18:0,USA/IL-CDC-ASC210050974/2021|MZ085749.1|2021-04-07:0)116413:1,USA/IL-CDC-QDX23007232/2021|MW849109.1|21-03-16:1,USA/IL-CDC-LC0034925/2021|MW903757.1|21-03-23:1,USA/IL-CDC-ASC210019131/2021|MW993583.1|2021-03-24:1,(USA/IL-CDC-STM-000028489/2021|MW943986.1|21-03-03:0,USA/IL-CDC-ASC210006489/2021|MW993699.1|2021-03-13:1)116424:1,USA/IL-CDC-QDX22721762/2021|MW793105.1|21-03-04:1,USA/IL-CDC-ASC210051054/2021|MZ085479.1|2021-04-07:3,(USA/IL-CDC-QDX22862011/2021|MW816165.1|21-03-10:0,USA/IL-CDC-QDX22904033/2021|MW816400.1|21-03-11:0)116425:2,(USA/IL-CDC-ASC210017973/2021|MW993477.1|2021-03-23:0,USA/MN-CDC-IBX095019638788/2021|MZ012919.1|21-03-22:0,USA/SC-CDC-LC0028589/2021|MW870439.1|21-03-13:0)116426:1,USA/IL-CDC-QDX22787632/2021|MW804851.1|21-03-03:0,USA/IL-CDC-ASC210000037/2021|MZ256076.1|21-03-02:0,USA/IL-CDC-ASC210000775/2021|MZ259986.1|21-03-03:0)116412:1)116411:2,USA/NM-CDC-LC0011576/2021|MW643566.1|21-01-28:3)116410:1)116408:2,(USA/LA-EVTL1103/2020|EPI_ISL_768373|2020-12-03:0,USA/TX-CDC-QDX22761143/2021|MW792616.1|21-03-06:5,(USA/TX-CDC-STM-000007595/2021|MW673322.1|21-01-28:1,USA/LA-CDC-ASC210000355/2021|MW850989.1|21-02-28:0)116428:1,(USA/CA-SC210529/2021|EPI_ISL_1532141|2021-01-28:1,USA/TX-CDC-STM-000010076/2021|MW631898.1|21-02-07:1)116429:1,USA/NM-CDC-22288234/2021|MW728874.1|21-02-15:5,(USA/TX-CDC-LC0004284/2021|EPI_ISL_886899|2021-01-04:0,USA/TX-CDC-LC0004284/2021|MW638581.1|21-01-04:0)116430:2)116427:1,((USA/FL-BPHL-2951/2020|MW566914.1|20-12-01:0,(USA/FL-CDC-STM-000012782/2021|MW693698.1|21-02-10:4,(USA/FL-CDC-22062429/2021|MW696723.1|21-02-16:1,USA/FL-CDC-STM-000030734/2021|MW808227.1|21-03-07:1,USA/FL-CDC-STM-000029651/2021|MW808756.1|21-03-05:1,USA/FL-CDC-STM-000033792/2021|MW848010.1|21-03-10:3,USA/IA-CDC-ASC210014326/2021|MW992899.1|2021-03-19:1,USA/FL-CDC-STM-000015951/2021|MW941586.1|21-02-15:1,USA/NJ-CDC-22119395/2021|MW699209.1|21-02-17:0,USA/FL-CDC-STM-000032385/2021|MW825920.1|21-03-08:0,USA/FL-CDC-STM-000014625/2021|MW767329.1|21-02-12:0,USA/FL-CDC-STM-000031641/2021|MW808583.1|21-03-07:0)116434:2,((USA/FL-CDC-STM-000012893/2021|MW941038.1|21-02-11:0,USA/FL-CDC-STM-000015573/2021|MW777510.1|21-02-14:0)116436:2,USA/FL-CDC-STM-000015944/2021|MW777581.1|21-02-15:0,USA/FL-CDC-STM-000019005/2021|MW941917.1|21-02-18:0)116435:2)116433:2,USA/NJ-CDC-ASC210004047/2021|MW868732.1|21-03-11:6,(USA/CT-CDC-21865518/2021|MW975068.1|21-02-08:1,USA/CT-JAX-JAX000174/2021|EPI_ISL_1289788|2021-02-08:1)116437:2)116432:1,USA/KS-CDC-LC0012758/2021|MW643792.1|21-02-01:3,USA/FL-CDC-STM-000038137/2021|MW944619.1|21-02-14:4)116431:1,(USA/MA-QDX-2951/2021|MW495160.1|21-01-07:1,(USA/WY-WPHL-21009236/2021|EPI_ISL_1032634|2021-01-26:2,(USA/WY-WPHL-20172645/2020|EPI_ISL_770492|2020-12-31:1,USA/WY-WPHL-20171884/2020|EPI_ISL_770454|2020-12-29:1,USA/WY-WPHL-20172536/2020|EPI_ISL_770487|2020-12-31:3)116440:1,USA/WY-WPHL-21000359/2021|EPI_ISL_1060027|2021-01-03:1,USA/WY-WPHL-21005952/2021|EPI_ISL_1406211|2021-01-14:3,USA/WY-WPHL-21009175/2021|EPI_ISL_1593620|2021-01-25:1,USA/WY-WPHL-21000881/2021|EPI_ISL_1406213|2021-01-01:1,(USA/WY-WPHL-21003838/2021|EPI_ISL_911939|2021-01-11:0,USA/WY-WYPHL21004528/2021|EPI_ISL_1857413|2021-01-11:0,USA/NV-NSPHL-321776/2021|EPI_ISL_1136802|2021-01-06:0)116441:1,USA/WY-WPHL-21002149/2021|EPI_ISL_856951|2021-01-06:0,USA/WY-WPHL-20172348/2020|EPI_ISL_1593608|2020-12-30:0,USA/WY-WPHL-20168771/2020|EPI_ISL_1483344|2020-12-20:0,USA/WY-WPHL-20169407/2020|EPI_ISL_1373405|2020-12-21:0,USA/WY-WPHL-21008119/2021|EPI_ISL_888948|2021-01-21:0,USA/WY-USAFSAM-S0137/2021|EPI_ISL_982546|2021-01-11:0)116439:2,(USA/TN-CDC-ASC210004358/2021|MW851615.1|21-03-09:3,(USA/MN-1362/2021|EPI_ISL_2293126|2021-04-22:0,USA/MN-MDH-4795/2021|MW892717.1|21-03-29:0)116443:5,USA/UT-UPHL-2103100715/2021|MW788781.1|21-02-15:0,USA/UT-UPHL-2103929210/2021|MW788870.1|21-02-15:0)116442:4,USA/AZ-TG779025/2020|EPI_ISL_1392232|2020-11-14:1,USA/AZ-TG724903/2020|EPI_ISL_1113619|2020-11-30:2,USA/CA-ALSR-6564/2021|EPI_ISL_1081403|2021-01-20:3,USA/CA-SEARCH-16203/2020|EPI_ISL_1812520|2020-12-15:1,USA/WY-WPHL-20163258/2020|EPI_ISL_2021038|2020-12-10:2,(USA/TX-HMH-MCoV-33889/2020|EPI_ISL_2202052|2020-12-28:0,USA/TX-HMH-MCoV-20454/2021|EPI_ISL_1074896|2021-01-04:6)116444:4,USA/WY-UNM-WY00249/2020|EPI_ISL_1673719|2020-11-25:0,USA/NV-CDC-LC0002828/2020|MW635282.1|20-12-31:1,USA/WA-UW-61181/2021|EPI_ISL_1209111|2021-02-06:6,(USA/AZ-CDC-LC00000249/2020|EPI_ISL_888566|2020-12-26:0,USA/AZ-CDC-LC0000249/2020|MW634132.1|20-12-26:0)116445:1,(USA/CA-CDC-FG-010777/2021|MW858805.1|21-03-13:0,USA/CA-CDC-FG-010778/2021|MW858806.1|21-03-13:0)116446:6,(USA/FL-TGH-0256/2021|EPI_ISL_1710740|2021-01-28:0,USA/FL-TGH-0131/2021|EPI_ISL_1379535|2021-01-27:0)116447:5)116438:1,(USA/FL-CDC-STM-000012879/2021|MW693809.1|21-02-11:4,(USA/NC-CDC-2-3920621/2021|MW730933.1|21-01-04:0,(USA/TN-CDC-ASC210006937/2021|MW868884.1|21-03-16:3,USA/NC-CDC-2-4011983/2021|MW792951.1|21-02-15:0,USA/NC-CDC-STM-000017147/2021|MW941718.1|21-02-16:0)116450:2,USA/NC-CDC-LC0023380/2021|MW780871.1|21-03-02:1,(USA/NC-CDC-2-3858756/2021|MW708233.1|21-01-25:0,USA/NC-CDC-2-3858655/2021|MW708232.1|21-01-20:0)116451:2)116449:1,USA/DE-CDC-STM-000005353/2021|MW586358.1|21-01-23:2)116448:2,(USA/TX-CDC-STM-000009235/2021|MW672798.1|21-02-04:1,USA/TX-CDC-STM-000008214/2021|MW596215.1|21-01-09:0,(USA/TX-CDC-STM-000030603/2021|MW808400.1|21-03-06:0,USA/TX-CDC-22526882/2021|MW763741.1|21-03-01:0,USA/TX-CDC-STM-000030702/2021|MW808224.1|21-03-06:0)116453:4)116452:3,USA/AR-CDC-21672229/2021|MW666191.1|21-02-03:4,(USA/FL-CDC-STM-000016663/2021|MW777842.1|21-02-16:1,USA/TX-CDC-STM-000018273/2021|MW778377.1|21-02-16:2,(USA/JJEG/2021|MW930664.1|21-02-25:2,(USA/AL-CDC-STM-000011965/2021|MW693218.1|21-02-09:0,USA/AL-CDC-STM-000021744/2021|MW778982.1|21-02-16:0)116456:1)116455:1,USA/JHKD/2021|MW947534.1|21-01-26:2,USA/JGQQ/2021|MW925288.1|21-01-05:1,USA/MO-CDC-22551406/2021|MW764003.1|21-03-03:6)116454:1,USA/TX-CDC-STM-000013120/2021|MW693982.1|21-02-11:3,((USA/TX-HMH-MCoV-24508/2021|EPI_ISL_1079083|2021-01-18:0,USA/TX-CDC-22489544/2021|MW763366.1|21-02-25:4)116458:1,USA/TX-CDC-21759357/2021|MW668529.1|21-02-01:3,USA/TX-CDC-22291973/2021|MW728845.1|21-02-21:3,(USA/TX-HMH-MCoV-20753/2021|EPI_ISL_1075195|2021-01-06:0,USA/TX-HMH-MCoV-23449/2021|EPI_ISL_1077979|2021-01-14:0)116459:1)116457:1,(USA/FL-CDC-22675795/2021|MW782787.1|21-03-05:1,(USA/FL-CDC-QDX23044515/2021|MW848858.1|21-03-17:0,USA/FL-CDC-QDX23044544/2021|MW848845.1|21-03-17:1)116461:1,USA/FL-CDC-STM-000033622/2021|MW847980.1|21-03-10:1,USA/FL-CDC-STM-000031138/2021|MW944426.1|21-03-08:1,USA/FL-BPHL-1407/2021|MZ231374.1|2021-03-01:1,USA/FL-CDC-STM-000047205/2021|MZ006288.1|21-03-30:4,USA/FL-CDC-QDX23849464/2021|MZ056279.1|21-04-12:1,USA/OR-TRACE-LINN-030221-499/2021|EPI_ISL_1897289|2021-03-02:2,USA/FL-CDC-STM-000062085/2021|MZ164220.1|21-04-22:3,USA/FL-CDC-ASC210012548/2021|MZ257953.1|21-03-19:1,USA/IL-CDC-LC0016678/2021|MW706425.1|21-02-11:1,USA/MI-MDHHS-SC25108/2021|EPI_ISL_1367863|2021-03-03:1,(USA/FL-CDC-STM-000026405/2021|MW771902.1|21-02-28:0,USA/FL-CDC-STM-000026253/2021|MW772125.1|21-02-28:0)116462:1,(USA/FL-CDC-ASC210006721/2021|MW966439.1|2021-03-13:0,USA/FL-CDC-STM-000032045/2021|MW808506.1|21-03-08:0)116463:1,(USA/FL-CDC-STM-000031644/2021|MW944504.1|21-03-07:0,USA/FL-CDC-STM-000020989/2021|MW942153.1|21-02-22:0)116464:2,USA/FL-CDC-LC0021159/2021|MW735356.1|21-02-28:0,USA/FL-CDC-ASC210070447/2021|MZ214408.1|2021-04-14:0,USA/FL-CDC-ASC210055518/2021|MZ211800.1|2021-04-10:0,USA/FL-CDC-ASC210055515/2021|MZ211797.1|2021-04-10:0,USA/FL-CDC-QDX23572135/2021|MW964651.1|21-04-04:0,USA/FL-CDC-ASC210010589/2021|MW967772.1|2021-03-17:0,USA/FL-CDC-ASC210010582/2021|MW967771.1|2021-03-17:0,USA/FL-CDC-STM-000020131/2021|MW942320.1|21-02-21:0,USA/FL-CDC-STM-000030289/2021|MW944224.1|21-03-05:0,USA/FL-CDC-ASC210008004/2021|MW967141.1|2021-03-15:0,USA/NY-CDC-ASC210006179/2021|MW994135.1|2021-03-12:0,USA/FL-CDC-STM-000039054/2021|MW904365.1|21-03-17:0,USA/FL-CDC-FG-016736/2021|MW896661.1|21-03-24:0,USA/FL-CDC-FG-016399/2021|MW896328.1|21-03-26:0,USA/FL-CDC-QDX23174018/2021|MW864297.1|21-03-22:0,USA/RI-CDCBI-RIDOH_00719/2021|MW834792.1|21-02-23:0,USA/FL-CDC-LC0026536/2021|MW813466.1|21-03-12:0,USA/FL-CDC-STM-000030631/2021|MW808407.1|21-03-07:0,USA/FL-CDC-STM-000030756/2021|MW808247.1|21-03-07:0,USA/FL-CDC-STM-000026895/2021|MW771988.1|21-03-03:0,USA/FL-CDC-ASC210050460/2021|MZ085379.1|2021-04-07:0)116460:1,USA/WI-UW-2932/2021|EPI_ISL_872865|2021-01-05:2,(USA/TX-HMH-MCoV-20398/2021|EPI_ISL_1074840|2021-01-04:1,USA/FL-CDC-STM-000009873/2021|MW631736.1|21-02-05:1,USA/TX-HMH-MCoV-30433/2020|EPI_ISL_1304986|2020-12-20:1,(USA/TX-HMH-MCoV-22079/2021|EPI_ISL_1076606|2021-01-07:4,USA/TX-HMH-MCoV-23614/2021|EPI_ISL_1078144|2021-01-13:2)116466:1,(USA/NMDOH-2021079909/2021|MW892492.1|21-02-23:3,USA/WY-WYPHL-21022648/2021|EPI_ISL_2090990|2021-03-01:0,USA/NMDOH-2021080158/2021|MZ266686.1|2021-03-01:0,USA/NMDOH-2021080100/2021|MZ266667.1|2021-03-01:0,USA/NMDOH-2021080108/2021|MZ266668.1|2021-03-02:0)116467:6,USA/TX-HMH-MCoV-26859/2021|EPI_ISL_1236640|2021-02-24:2)116465:1,(USA/NM-DOH-2020649103/2020|EPI_ISL_824548|2020-12-30:2,((USA/NMDOH-2020617051/2020|MW454422.1|20-12-12:2,USA/NMDOH-2021017506/2021|MW517774.1|21-01-11:2,((USA/NMDOH-2021018577/2021|MW577035.1|21-01-11:1,USA/NMDOH-2021018376/2021|MW577030.1|21-01-11:2,USA/NMDOH-2020645157/2020|MW485263.1|20-12-28:0,USA/NMDOH-2021061269/2021|MW741598.1|21-02-18:0,USA/NM-UNM-02064/2021|EPI_ISL_1197972|2021-02-08:0,USA/NMDOH-2021053185/2021|EPI_ISL_1114691|2021-02-08:0,USA/NM-CDC-LC00002298/2020|EPI_ISL_888555|2020-12-31:0,USA/NMDOH-2021053185/2021|MW692962.1|21-02-08:0,USA/NM-CDC-LC0002298/2020|MW635052.1|20-12-31:0,USA/NMDOH-2021018502/2021|MW577034.1|21-01-11:0,USA/NMDOH-2021037625/2021|MW577872.1|21-01-25:0)116472:1,USA/NM-CDC-LC0002297/2021|MW635051.1|21-01-01:0,USA/NM-CDC-LC00002297/2021|EPI_ISL_888523|2021-01-01:0)116471:2,(USA/NMDOH-2021049954/2021|MW692953.1|21-02-05:2,USA/NMDOH-2021017335/2021|MW517771.1|21-01-11:1)116473:3,(USA/NMDOH-2021045511/2021|EPI_ISL_1012900|2021-01-31:0,USA/NMDOH-2021045343/2021|MW642605.1|21-02-01:0)116474:4)116470:2,((USA/NMDOH-2020646081/2020|MW485270.1|20-12-29:0,USA/NM-QDX-3646/2021|MW545328.1|21-01-07:1,(USA/NM-DOH-2021029216/2021|EPI_ISL_904106|2021-01-19:0,USA/NMDOH-2021029216/2021|MW549741.1|21-01-19:0)116477:1)116476:1,(USA/AZ-TG758649/2020|EPI_ISL_1292104|2020-12-03:0,USA/NY-UB-00289/2020|EPI_ISL_1009454|2020-12-03:3)116478:1)116475:2,(USA/NM-UNM-01961/2021|EPI_ISL_1121538|2021-01-25:1,((USA/NM-UNM-EDB00198/2021|EPI_ISL_1291636|2021-02-07:1,USA/NV-NSPHL-347889/2021|EPI_ISL_1263171|2021-03-07:0,(USA/UT-UPHL-2105074616/2021|EPI_ISL_2292339|2021-03-27:0,USA/UT-UPHL-2105618405/2021|EPI_ISL_2290535|2021-03-24:0,USA/UT-UPHL-2105569208/2021|EPI_ISL_2290474|2021-03-24:0,USA/UT-UPHL-2105051643/2021|EPI_ISL_2292334|2021-03-27:0,USA/UT-UPHL-2105875852/2021|EPI_ISL_2292174|2021-03-27:0,USA/UT-UPHL-2105898824/2021|EPI_ISL_2290211|2021-03-24:0,USA/UT-UPHL-2105217681/2021|EPI_ISL_2290423|2021-03-24:0)116482:1)116481:1,USA/NMDOH-2021078086/2021|MW847641.1|21-03-11:1,USA/NM-UNM-ED01163/2021|EPI_ISL_1209464|2021-02-04:0,USA/NMDOH-2021088797/2021|MZ031349.1|2021-02-22:0,USA/NMDOH-2021078087/2021|MW847642.1|21-03-11:0,USA/NM-UNM-EDB00207/2021|EPI_ISL_1291641|2021-02-05:0,USA/NM-UNM-EDB00192/2021|EPI_ISL_1291631|2021-02-10:0,USA/NM-UNM-EDB00242/2021|EPI_ISL_1291622|2021-02-02:0,USA/NM-UNM-EDB00236/2021|EPI_ISL_1291616|2021-02-02:0,USA/NM-UNM-02002/2021|EPI_ISL_1121494|2021-02-01:0,USA/NM-UNM-ED01155/2021|EPI_ISL_1209459|2021-01-30:0,USA/NM-UNM-TC-13/2021|EPI_ISL_2249325|2021-03-10:0)116480:2,(USA/NM-UNM-TC237617/2021|EPI_ISL_1239809|2021-01-25:0,USA/NMDOH-2021055485/2021|MW692972.1|21-02-10:1)116483:3,USA/NM-CDC-QDX22786600/2021|MW816264.1|21-03-10:1,(USA/NM-UNM-01805/2021|EPI_ISL_872546|2021-01-14:1,(USA/ND-NDDH-0352/2021|EPI_ISL_1593403|2021-01-28:0,USA/NM-CDC-2-3980174/2021|MW766424.1|21-02-26:3)116485:1)116484:1,(((USA/NM-CDC-QDX22762853/2021|MW792622.1|21-03-08:1,USA/NMDOH-2021081487/2021|MW911395.1|21-03-17:2,USA/CA-CDC-ASC210046727/2021|MW990564.1|21-04-05:2,USA/NM-CDC-ASC210049876/2021|MZ083993.1|2021-04-06:1,USA/NM-UNM-TC239917/2021|EPI_ISL_2228218|2021-04-12:3,USA/NMDOH-2021072017/2021|MW767586.1|21-03-03:0,USA/NMDOH-2021084374/2021|MZ289958.1|2021-03-14:0,USA/NMDOH-2021079736/2021|MW847670.1|21-03-15:0,USA/NMDOH-2021078854/2021|MW847655.1|21-03-12:0,USA/NMDOH-2021078663/2021|MW847654.1|21-03-12:0)116488:2,USA/TX-CDC-STM-000044080/2021|EPI_ISL_1581762|2021-03-24:1,(USA/NMDOH-2021075707/2021|MW820263.1|21-03-04:0,USA/NMDOH-2021088107/2021|MZ031348.1|2021-02-23:2,(USA/OR-CDC-LC0044700/2021|MZ069347.1|2021-04-05:2,USA/NM-CDC-LC0039154/2021|MZ003340.1|2021-04-01:0)116490:5)116489:1,USA/TX-BSWTemple-ILL-R2-0087/2021|EPI_ISL_1627456|2021-04-01:2,USA/NM-LANL-2021066375/2021|MZ242718.1|2021-02-24:1,USA/NMDOH-2021084375/2021|MZ289959.1|2021-03-14:1,USA/NM-UNM-NM02302/2021|EPI_ISL_2249267|2021-02-22:0,USA/NM-UNM-TC238478/2021|EPI_ISL_2249310|2021-03-03:0)116487:1,(USA/NM-CDC-IBX867329456091/2021|MZ258173.1|2021-03-18:1,USA/NM-CDC-2-3980097/2021|MW766418.1|21-02-20:0)116491:2)116486:1,(USA/NM-UNM-01729/2021|EPI_ISL_869239|2021-01-09:0,USA/NM-CDC-2-4068922/2021|MW850277.1|21-01-09:0)116492:1,USA/NM-UNM-EDB00241/2021|EPI_ISL_1291621|2021-02-07:0,USA/NM-UNM-01666/2021|EPI_ISL_869193|2021-01-06:0,USA/NM-UNM-EDL01009/2021|EPI_ISL_1064916|2021-01-22:0,USA/NM-UNM-ED0053/2021|EPI_ISL_888805|2021-01-11:0,USA/NM-CDC-22053240/2021|MW696363.1|21-02-13:0,USA/NMDOH-2020631590/2020|MW449484.1|20-12-19:0,USA/NM-UNM-TC238482/2021|EPI_ISL_2249311|2021-03-02:0)116479:1)116469:2)116468:1,USA/WY-WPHL-21008239/2021|EPI_ISL_914759|2021-01-22:1,USA/NJ-PHEL-21-1791/2021|EPI_ISL_1137494|2021-01-13:1,USA/TX-HMH-MCoV-21640/2021|EPI_ISL_1076087|2021-01-09:1,(USA/CA-ALSR-5714/2020|EPI_ISL_878373|2020-11-24:1,USA/CA-ALSR-5646/2020|EPI_ISL_878276|2020-11-23:0,(USA/CA-ALSR-6133/2021|EPI_ISL_880179|2021-01-10:0,(USA/CA-SEARCH-15005/2021|EPI_ISL_1812169|2021-01-12:1,USA/SEARCH-7696/2021|EPI_ISL_1366368|2021-01-28:0,USA/CA-ALSR-7118/2021|EPI_ISL_1185902|2021-01-25:0)116495:2)116494:2,(Mexico/SEARCH-7936/2021|EPI_ISL_1366331|2021-01-27:1,Mexico/SEARCH-7932/2021|EPI_ISL_1366327|2021-01-25:0,Mexico/SEARCH-7931/2021|EPI_ISL_1366326|2021-01-23:0)116496:2,USA/CA-SEARCH-16656/2021|EPI_ISL_1813017|2021-01-07:1,Mexico/SEARCH-100407/2020|EPI_ISL_2231391|2020-12-02:1)116493:3,(USA/TX-HMH-MCoV-25775/2021|EPI_ISL_1080268|2021-02-02:0,USA/TX-HMH-MCoV-27085/2021|EPI_ISL_1236866|2021-02-22:2)116497:3,USA/TX-HMH-MCoV-19418/2020|EPI_ISL_783829|2020-11-30:1,(USA/NC-CDC-LC0035535/2021|MZ000028.1|2021-03-22:3,USA/TX-CDC-STM-000008874/2021|MW672684.1|21-02-02:1)116498:2,(USA/TX-HMH-MCoV-29050/2021|EPI_ISL_1303614|2021-02-23:2,USA/CO-CDPHE-2100557304/2021|MW796983.1|21-03-03:1,(USA/CO-CDC-ASC210007494/2021|MW994488.1|2021-03-13:1,USA/CO-CDC-ASC210002758/2021|MW851680.1|21-03-07:0)116500:1,(USA/TX-HMH-MCoV-28324/2021|EPI_ISL_1238106|2021-02-08:1,USA/TX-HMH-MCoV-28378/2021|EPI_ISL_1238160|2021-02-07:0,USA/TX-HMH-MCoV-28484/2021|EPI_ISL_1238267|2021-02-07:0)116501:1,USA/TX-CDC-STM-000020148/2021|MW942325.1|21-02-21:2,(USA/KS-MAWD-7127297-A/2021|EPI_ISL_1817865|2021-02-24:1,USA/MO-CDC-LC0039578/2021|MZ003748.1|2021-03-30:2)116502:1,(USA/UT-UPHL-2104068670/2021|EPI_ISL_2279712|2021-04-12:1,(USA/CO-CDC-ASC210052960/2021|MZ086586.1|2021-04-08:0,USA/CO-CDC-FG-015644/2021|MW896166.1|21-03-22:0)116504:1)116503:1,(USA/CO-CDC-LC0034123/2021|MW903206.1|21-03-18:0,USA/CO-CDC-LC0031933/2021|MW902032.1|21-03-12:0)116505:1,(USA/CO-CDC-ASC210009980/2021|MW967938.1|2021-03-18:0,USA/CO-CDC-ASC210008069/2021|MW966550.1|2021-03-13:0)116506:3,USA/MO-CDC-LC0011517/2021|MW643550.1|21-01-27:0,USA/CO-CDC-FG-011904/2021|MW859882.1|21-03-12:0,USA/CO-CDC-FG-011859/2021|MW859858.1|21-03-12:0,USA/CO-CDC-ASC210002805/2021|MW851694.1|21-03-07:0,USA/CO-CDC-FG-009803/2021|MW859067.1|21-03-12:0,USA/CO-CDC-FG-009799/2021|MW859064.1|21-03-12:0,USA/CO-CDC-FG-009798/2021|MW859063.1|21-03-12:0)116499:1,USA/GA-CDC-22359819/2021|MW733607.1|21-02-24:4,(USA/TX-CDC-22487126/2021|MW763619.1|21-02-25:1,USA/TX-CDC-FG-014569/2021|MW866060.1|2021-03-09:3,USA/TX-CDC-22489837/2021|MW749562.1|21-02-25:0,USA/TX-HMH-MCoV-31731/2021|EPI_ISL_2190367|2021-03-07:0,USA/TX-CDC-22528293/2021|MW763729.1|21-03-01:0,USA/TX-CDC-22489629/2021|MW749563.1|21-02-25:0)116507:1,(USA/TX-DSHS-4346/2021|MW816606.1|21-02-03:1,USA/TX-DSHS-5464/2021|MW960475.1|21-02-04:0,(USA/NM-CDC-22357149/2021|MW733537.1|21-02-22:1,(USA/NM-CDC-22678472/2021|MW782803.1|21-03-04:1,USA/NM-CDC-QDX22764002/2021|MW792557.1|21-03-08:0)116510:1,USA/NMDOH-2021049934/2021|MW692951.1|21-02-05:0,USA/TX-CDC-LC0008827/2021|MW640153.1|21-01-21:0)116509:1,(USA/TX-CDC-FG-017228/2021|MW992739.1|21-03-15:1,(USA/TX-CDC-FG-017225/2021|MW992736.1|21-03-17:1,(USA/NM-UNM-NM02327/2021|EPI_ISL_2249284|2021-03-23:0,USA/TX-CDC-STM-000036554/2021|MW855789.1|21-03-15:0)116513:2)116512:2)116511:1)116508:2,(USA/AZ-TG761463/2020|EPI_ISL_1296755|2020-10-22:0,(Mexico/ZAC-INER-IMSS-00019/2021|EPI_ISL_1279321|2021-02-10:1,((USA/MS-CDC-LC0007048/2021|MW636780.1|21-01-19:3,USA/21020940567/2021|MW692936.1|21-02-09:5)116517:2,(((USA/TX-HMH-MCoV-23443/2021|EPI_ISL_1077973|2021-01-13:2,USA/TX-HMH-MCoV-21225/2020|EPI_ISL_1075671|2020-12-29:3)116520:1,((USA/VA-CDC-LC0011115/2021|MW641042.1|21-01-27:1,USA/SC-COVID21-0276/2021|MW748098.1|21-02-04:1,USA/VA-CDC-LC0018590/2021|MW707674.1|21-02-17:3,USA/PA-CDC-22491092/2021|MW763672.1|21-02-26:1,(USA/VA-CDC-LC0041534/2021|MZ037286.1|2021-04-02:0,USA/VA-DCLS-3849/2021|MW880155.1|21-02:0,USA/VA-DCLS-3849/2021|EPI_ISL_1494601|2021-02-13:0)116523:2,USA/VA-CDC-LC0010576/2021|MW640857.1|21-01-26:0,USA/VA-CDC-LC0012361/2021|MW644268.1|21-02-01:0)116522:1,(USA/VA-CDC-LC0017743/2021|MW707084.1|21-02-17:0,USA/VA-CDC-LC0021689/2021|MW779620.1|21-03-01:0,USA/VA-CDC-LC0019944/2021|MW734485.1|21-02-21:0)116524:1)116521:1,USA/TX-HMH-MCoV-28287/2021|EPI_ISL_1238069|2021-02-08:1,(USA/MS-CDC-LC0004686/2021|EPI_ISL_886400|2021-01-04:0,USA/MS-CDC-LC0004686/2021|MW638716.1|21-01-04:0)116525:1,(USA/TX-CDC-STM-000021528/2021|MW778886.1|21-02-22:0,USA/TX-CDC-STM-000019416/2021|MW777984.1|21-02-19:0,USA/TX-HMH-MCoV-30554/2021|EPI_ISL_1305107|2021-02-23:0)116526:1,(USA/TX-CDC-STM-000026192/2021|MW943351.1|21-02-27:0,USA/TX-CDC-22357681/2021|MW733596.1|21-02-23:0)116527:1)116519:1,(USA/AR-UNM-V00079/2021|EPI_ISL_2157305|2021-03-06:2,USA/TN-CDC-LC0014911/2021|MW704688.1|21-02-10:1)116528:1)116518:1)116516:2,(USA/CA-RD595-CV0080/2021|EPI_ISL_1095765|2021-02-11:0,USA/CA-RD595-CV0082/2021|EPI_ISL_1095736|2021-02-11:0)116529:1)116515:1)116514:1,(Mexico/TAM-INER-IMSS-00191/2021|EPI_ISL_1279462|2021-02-03:7,USA/CA-CZB-27821/2020|MW923173.1|20-11-12:2,((USA/TX-HMH-MCoV-22135/2021|EPI_ISL_1076662|2021-01-07:1,(Mexico/ZAC_INER_IMSS_00460/2021|EPI_ISL_1585466|2021-03-11:2,((USA/TX-HMH-MCoV-24457/2021|EPI_ISL_1079032|2021-01-17:0,USA/TX-HMH-MCoV-24458/2021|EPI_ISL_1079033|2021-01-17:0)116535:1,(USA/TX-HMH-MCoV-23789/2021|EPI_ISL_1078319|2021-01-15:0,USA/TX-HMH-MCoV-24246/2021|EPI_ISL_1078800|2021-01-15:0)116536:1)116534:2)116533:2,(USA/GA-EHC-706F/2021|EPI_ISL_1503958|2021-01-31:3,(USA/TX-DSHS-5302/2020|EPI_ISL_1607907|2020-12-31:1,USA/TX-DSHS-5304/2020|EPI_ISL_1607908|2020-12-31:0)116538:2)116537:1,(USA/TX-HMH-MCoV-36839/2021|EPI_ISL_2207881|2021-01-04:0,USA/TX-HMH-MCoV-20512/2021|EPI_ISL_1074954|2021-01-04:0)116539:1)116532:2,(USA/MI-UM-10036941109/2020|EPI_ISL_846658|2020-11-13:2,((USA/CA-CDC-LC0008296/2021|MW637164.1|21-01-19:2,(USA/KY-CDC-LC0011186/2021|MW644045.1|21-01-25:2,((USA/SC-CDC-2-3980095/2021|MW766591.1|21-02-26:0,USA/SC-CDC-LC0016026/2021|MW705524.1|21-02-11:1)116545:1,USA/SC-MUSC-0705/2021|EPI_ISL_1482971|2021-01-28:1,USA/SC-MUSC-0538/2021|EPI_ISL_1482844|2021-01-28:0,USA/SC-MUSC-0349/2021|EPI_ISL_1482775|2021-01-28:0,USA/SC-MUSC-0355/2021|EPI_ISL_1482716|2021-01-28:0)116544:1,USA/SC-CDC-LC0010979/2021|MW640989.1|21-01-26:0)116543:1,(USA/CO-CDPHE-2100366502/2021|MW684609.1|21-02-04:3,(USA/CA-CDPH-UC618/2020|MW972725.1|2020-12-17:0,USA/CA-CDC-22524048/2021|MW763714.1|21-02-26:3,(USA/CA-CDPH-UC625/2020|MW973132.1|2020-12-17:1,(((USA/CA-CDPH-UC619/2020|MW972798.1|2020-12-17:0,USA/CA-CDPH-UC630/2020|MW972817.1|2020-12-17:1)116551:1,USA/CA-CDPH-UC623/2020|MW972956.1|2020-12-17:1)116550:1,(USA/CA-CDPH-UC628/2020|MW972800.1|2020-12-17:1,USA/CA-CDPH-UC632/2020|MW972801.1|2020-12-17:0)116552:1,USA/CA-CDPH-UC622/2020|MW973130.1|2020-12-17:1,USA/CA-CDPH-UC627/2020|MW972718.1|2020-12-17:1,USA/CA-CDPH-UC624/2020|MW973131.1|2020-12-17:0,USA/CA-CDPH-UC621/2020|MW973129.1|2020-12-17:0)116549:1,USA/CA-CDPH-UC617/2020|MW972963.1|2020-12-17:1,USA/CA-CDPH-UC626/2020|MW972799.1|2020-12-17:1)116548:1)116547:1,USA/CA-CDC-22250408/2021|MW728851.1|21-02-20:2,USA/CA-CDC-22060190/2021|MW696588.1|21-02-09:0,USA/CA-CDC-22060189/2021|MW696764.1|21-02-08:0,USA/CA-CDC-22057717/2021|MW696730.1|21-02-09:0,USA/CA-CDC-22060951/2021|MW696684.1|21-02-08:0,USA/CA-CDC-22060133/2021|MW696606.1|21-02-09:0,USA/CA-CDC-22058522/2021|MW696501.1|21-02-09:0,USA/CA-CDC-22060071/2021|MW696420.1|21-02-09:0,USA/CA-CDC-22057934/2021|MW696381.1|21-02-09:0,USA/CA-CDC-22060836/2021|MW696309.1|21-02-08:0)116546:1,(USA/CA-CZB-16777/2020|MW700815.1|20-12-09:0,USA/CA-CZB-16736/2020|MW701307.1|20-12-09:1)116553:1,(USA/CA-CDC-STM-000013443/2021|MW694106.1|21-02-12:2,USA/NC-CDC-STM-000019316/2021|MW942015.1|21-02-17:4)116554:1,(USA/CA-CZB-25544/2021|MW736624.1|21-01-16:0,(USA/CA-UCSF-JD418/2021|EPI_ISL_1094087|2021-01-29:0,USA/CA-UCSF-JD659/2021|EPI_ISL_1318733|2021-02-03:0,USA/CA-UCSF-JD590/2021|EPI_ISL_1094176|2021-01-25:0,USA/CA-UCSF-JD390/2021|EPI_ISL_1094070|2021-01-26:0)116556:1,(USA/CA-UCSF-JD200/2021|EPI_ISL_1093971|2021-01-25:0,USA/CA-UCSF-JD102/2021|EPI_ISL_1093917|2021-01-25:0)116557:1)116555:2,USA/CA-SEARCH-5378/2020|EPI_ISL_755190|2020-12-04:2,(USA/CA-UCSF-UC802/2020|MW973627.1|2020-12-20:4,(USA/CA-ALSR-6413/2021|EPI_ISL_962721|2021-01-16:0,(Canada/MB-NML-21569/2021|EPI_ISL_1594042|2021-03-05:2,USA/CA-CZB-26950/2021|MW923096.1|21-02-04:0)116560:2)116559:4)116558:2,USA/CA-CZB-24921/2020|MW736800.1|20-12-16:1,(USA/WY-WPHL-21006015/2021|EPI_ISL_1443603|2021-01-15:1,USA/WY-WPHL-21001119/2021|EPI_ISL_871871|2021-01-04:0)116561:2,(USA/CA-CDC-22061407/2021|MW696631.1|21-02-08:3,USA/UT-UPHL-2103601623/2021|MW876989.1|21-01-13:1,USA/NV-NSPHL-NV2056098/2020|EPI_ISL_2032435|2020-12-14:1)116562:1,(USA/CA-CZB-29483/2020|MZ206890.1|2020-12-22:0,USA/CA-CZB-25299/2021|MW736737.1|21-01-08:1,USA/CA-CZB-28640/2021|MZ207241.1|2021-02-09:2,(USA/CA-CDPH482/2021|EPI_ISL_2234061|2021-02-02:2,USA/CA-CDPH481/2021|EPI_ISL_2234060|2021-02-02:0,USA/CA-CDPH509/2021|EPI_ISL_2234086|2021-02-02:0,USA/CA-CDPH510/2021|EPI_ISL_2234087|2021-02-02:0,USA/CA-CDPH511/2021|EPI_ISL_2234088|2021-02-02:0)116564:3)116563:1,USA/UT-UPHL-2104897410/2021|MZ008731.1|21-01-21:1,USA/CA-UCSC-476/2020|EPI_ISL_2031819|2020-12-10:2,USA/CA-UCSC-630/2020|EPI_ISL_2082959|2020-11-18:1,USA/CA-CDPH456/2020|EPI_ISL_2234039|2020-11-11:1,((USA/TX-HMH-MCoV-34036/2020|EPI_ISL_2202414|2020-12-24:0,USA/TX-HMH-MCoV-21181/2020|EPI_ISL_1075625|2020-12-30:1)116566:1,(USA/TX-HMH-MCoV-39127/2020|EPI_ISL_2214850|2020-12-15:0,USA/TX-HMH-MCoV-36703/2020|EPI_ISL_2207442|2020-12-16:0,USA/TX-HMH-MCoV-37948/2020|EPI_ISL_2213298|2020-12-12:0)116567:1)116565:2,USA/CA-UCSC-898/2020|EPI_ISL_2295481|2020-11-11:1,(USA/UT-UPHL-2103233228/2021|MW750943.1|21-01-24:0,USA/UT-UPHL-2103282928/2021|MW750946.1|21-01-24:1,USA/UT-UPHL-2103925182/2021|MW877032.1|21-01-22:4,USA/UT-UPHL-2104188276/2021|MZ264833.1|2021-02-17:2)116568:3,(USA/TX-HMH-MCoV-28559/2021|EPI_ISL_1238343|2021-02-06:1,USA/TX-HMH-MCoV-31283/2021|EPI_ISL_1305769|2021-02-25:0,USA/TX-HMH-MCoV-26983/2021|EPI_ISL_1236764|2021-02-23:1)116569:3,USA/CA-CZB-31270/2021|EPI_ISL_2228414|2021-01-19:6,(USA/CA-SEARCH-10861/2021|EPI_ISL_1816630|2021-01-27:0,USA/CA-CDC-STM-000005386/2021|MW586312.1|21-01-26:0)116570:3,(USA/CA-CZB-29546/2020|MZ206849.1|20-12-25:0,USA/CA-CZB-29546/2020|EPI_ISL_1701295|2020-12-25:0)116571:2,USA/CA-CZB-14545/2020|MW565371.1|20-11-11:0,USA/CA-CDPH454/2020|EPI_ISL_2234037|2020-11-13:0,USA/CA-CDPH455/2020|EPI_ISL_2234038|2020-11-11:0,USA/CA-CZB-14545/2020|MW974325.1|20-11-11:0,USA/WY-WPHL-21002794/2021|EPI_ISL_856915|2021-01-07:0,USA/WY-WPHL-21001155/2021|EPI_ISL_871841|2021-01-04:0,USA/WY-WPHL-21001019/2021|EPI_ISL_1060025|2021-01-04:0,USA/CA-SC-CASC210795/2020|EPI_ISL_1920881|2020-12-16:0,USA/UT-UPHL-2105863187/2021|EPI_ISL_2290999|2021-01-14:0,USA/UT-UPHL-2105231141/2021|EPI_ISL_2291517|2021-01-21:0,USA/UT-UPHL-2105969243/2021|EPI_ISL_2292337|2021-01-15:0)116542:2,((USA/CO-CDPHE-2100288950/2021|MW629485.1|21-01-24:2,USA/CO-CDC-2-4309911/2021|MZ164795.1|21-02-02:0,USA/CO-CDC-2-4309949/2021|MZ164797.1|21-02-02:0)116573:1,USA/NMDOH-2021018900/2021|MW517789.1|21-01-08:0,USA/NM-CDC-LC0003076/2021|EPI_ISL_886625|2021-01-08:0,USA/NM-CDC-LC0003076/2021|MW638148.1|21-01-08:0)116572:1,USA/TX-HMH-MCoV-34633/2020|EPI_ISL_2215510|2020-11-18:4)116541:1)116540:2)116531:1)116530:1,USA/KS-KHEL-0734/2020|EPI_ISL_1401977|2020-12-03:1,(USA/MA-CDC-STM-000035404/2021|MW855688.1|21-03-13:2,USA/MA-CDC-STM-000035376/2021|MW855656.1|21-03-12:1,USA/MA-CDC-STM-000026333/2021|MW943165.1|21-02-28:1,USA/MA-CDC-LC0028946/2021|MW870639.1|21-03-11:2,USA/MA-CDC-STM-000037372/2021|MW868508.1|21-03-16:1,USA/MA-CDC-ASC210033048/2021|MZ195886.1|2021-04-25:3,(USA/MA-MASPHL-03340/2021|MZ170158.1|21-03-16:0,USA/MA-MASPHL-03340/2021|EPI_ISL_2008206|2021-03-16:0)116575:1,USA/CT-CDC-22393300/2021|MW733244.1|21-02-23:0,USA/MA-CDCBI-CRSP_G5J5M3SEHOGYNNVQ/2021|MZ021077.1|21-03-24:0,USA/MA-CDCBI-CRSP_02253/2021|MZ021704.1|21-04-01:0,USA/MA-CDC-STM-000048732/2021|MZ009737.1|21-03-30:0,USA/MA-CDC-STM-000031622/2021|MW944512.1|21-03-07:0,USA/MA-CDC-STM-000042291/2021|EPI_ISL_1576157|2021-03-22:0,USA/MA-CDC-STM-000040052/2021|MW891036.1|21-03-18:0,USA/MA-CDC-STM-000037223/2021|MW868477.1|21-03-15:0,USA/MA-CDC-LC0028856/2021|MW870665.1|21-03-12:0)116574:2,USA/WY-WPHL-20134029/2020|EPI_ISL_1532102|2020-11-12:1,(USA/TX-UTA-000101/2021|MZ219606.1|2021-01-12:0,USA/TX-CDC-LC0008451/2021|MW639966.1|21-01-20:4)116576:3,USA/CA-QDX-3069/2021|MW495090.1|21-01-07:5,USA/OK-CDC-2-3851618/2021|MW708103.1|21-01-18:2,USA/OK-CDC-2-3829901/2020|MW708083.1|20-12-30:4,(((((USA/NM-UNM-02000/2021|EPI_ISL_1121495|2021-02-01:0,USA/NM-CDC-LC0008880/2021|MW640181.1|21-01-21:0)116581:1,USA/NMDOH-2021021230/2021|MW577060.1|21-01-13:0,USA/NMDOH-2021028458/2021|MW549734.1|21-01-18:0)116580:2,(USA/NM-UNM-TC239041/2021|EPI_ISL_2249307|2021-03-30:3,USA/NMDOH-2021060272/2021|MW741608.1|21-02-17:0,USA/NMDOH-2021060164/2021|MW741607.1|21-02-17:0,USA/NMDOH-2021037203/2021|MW577866.1|21-01-25:0)116582:2,(USA/NM-UNM-TC237523/2021|EPI_ISL_1239823|2021-01-21:0,(USA/NMDOH-2021039500/2021|EPI_ISL_979418|2021-01-27:0,USA/NMDOH-2021039500/2021|MW628993.1|21-01-27:0)116584:2,(USA/NM-UNM-TC238492/2021|EPI_ISL_2249314|2021-03-03:0,USA/NMDOH-2021059210/2021|MW681556.1|21-02-16:0)116585:1)116583:1,(USA/NM-UNM-01949/2021|EPI_ISL_1121529|2021-01-23:2,USA/NM-UNM-01947/2021|EPI_ISL_1121531|2021-01-23:0)116586:1,USA/NM-QDX-4290/2021|MW586840.1|21-01-15:0,USA/NM-UNM-TC237371/2021|EPI_ISL_1239799|2021-01-11:0,USA/NM-UNM-TC237544/2021|EPI_ISL_1239838|2021-01-22:0,USA/NM-UNM-TC237522/2021|EPI_ISL_1239825|2021-01-21:0,USA/NM-UNM-01762/2021|EPI_ISL_872507|2021-01-11:0,USA/NMDOH-2021039565/2021|MW628994.1|21-01-27:0)116579:2,(USA/FL-CDC-22675937/2021|MW782764.1|21-03-04:0,USA/OK-CDC-21398541/2021|MW666795.1|21-01-25:0)116587:5)116578:1,(Mexico/CMX-INMEGEN-03-08-92/2021|EPI_ISL_1315566|2021-03-05:10,USA/TX-CDC-21760339/2021|MW669049.1|21-02-01:2)116588:2,Mexico/QUE-InDRE_374/2021|EPI_ISL_1168452|2021-01-24:5)116577:3,((USA/PA-CDC-STM-000020931/2021|MW778482.1|21-02-22:0,USA/PA-CDC-STM-000022293/2021|MW779151.1|21-02-22:1)116590:4,(USA/TX-HMH-MCoV-23917/2021|EPI_ISL_1078447|2021-01-14:2,USA/TX-BSWTemple-DA07574/2021|EPI_ISL_1080857|2021-01-04:3)116591:2)116589:1,USA/AZ-TG725027/2020|EPI_ISL_1113659|2020-11-04:3,((USA/WA-OHSU-9756/2021|EPI_ISL_1122322|2021-01-13:0,(USA/AZ-TG712432/2021|EPI_ISL_981983|2021-01-08:3,USA/AZ-CDC-LC00000101/2020|EPI_ISL_888175|2020-12-24:0,USA/AZ-CDC-LC0000101/2020|MW634060.1|20-12-24:0)116594:2,USA/MD-HP01100/2021|EPI_ISL_860949|2021-01-04:2,USA/AZ-TG758754/2021|EPI_ISL_1292179|2021-02-26:4,USA/AZ-TG758858/2021|EPI_ISL_1292243|2021-02-25:3,(USA/WA-UW-66357/2021|EPI_ISL_1405296|2021-03-03:2,(USA/WA-UW-67213/2021|EPI_ISL_1448183|2021-03-13:2,(USA/WA-S5625/2021|EPI_ISL_1468712|2021-03-05:0,USA/WA-S5625/2021|MW873429.1|21-03-05:0,USA/WA-S5589/2021|MW873398.1|21-03-04:0)116597:2)116596:1,USA/ID-IBL-719808/2021|EPI_ISL_1532072|2021-03-25:2,((((USA/WA-UW-2021040106491/2021|MZ236623.1|21-04-01:0,USA/WA-UW-21041213965/2021|MZ232270.1|21-04-12:1)116601:1,USA/WA-PHL-000176/2021|EPI_ISL_1759735|2021-03-18:0,USA/WA-S6210/2021|MZ029529.1|2021-04-03:0)116600:1,((USA/WA-CDC-UW21050364643/2021|MZ257651.1|2021-05-03:2,USA/WA-UW-2021040301391/2021|MZ239064.1|2021-04-03:0,USA/WA-UW-21041964936/2021|MZ172133.1|2021-04-19:0,USA/WA-UW-2021040817119/2021|MZ231708.1|2021-04-08:0,USA/WA-UW-2021040304454/2021|MZ239065.1|2021-04-03:0)116603:1,USA/WA-UW-65937/2021|EPI_ISL_1405083|2021-03-02:0,USA/WA-UW-67932/2021|EPI_ISL_1448393|2021-03-13:0,USA/WA-UW-65350/2021|MZ235784.1|2021-02-27:0)116602:1,(USA/WA-UW-2021040304394/2021|MZ238960.1|2021-04-03:2,(USA/WA-UW-2021041438786/2021|EPI_ISL_1715735|2021-04-14:1,(USA/WA-UW-2021041790316/2021|MZ240700.1|2021-04-17:0,USA/WA-UW-21041919084/2021|MZ172299.1|2021-04-19:0,USA/WA-UW-2021041791692/2021|MZ240697.1|2021-04-17:0,USA/WA-UW-21041730742/2021|MZ232974.1|2021-04-17:0)116606:1,USA/WA-UW-2021041454032/2021|EPI_ISL_1715736|2021-04-14:0,USA/WA-CDC-2-4243081/2021|MZ082744.1|2021-04-14:0,USA/WA-PHL-000460/2021|EPI_ISL_1747400|2021-04-14:0,USA/WA-CDC-LC0045458/2021|MZ069967.1|2021-04-12:0,USA/WA-UW-2021040737375/2021|EPI_ISL_1715570|2021-04-07:0,USA/WA-UW-21041481508/2021|MZ232753.1|2021-04-14:0,USA/WA-UW-21042266904/2021|MZ192022.1|2021-04-22:0,USA/WA-UW-2021040506597/2021|MZ152946.1|2021-04-05:0,USA/WA-UW-2021040506597/2021|MZ240086.1|21-04-05:0)116605:1,(USA/WA-UW-21041903422/2021|MZ172316.1|2021-04-19:3,(USA/WA-CDC-UW21042777702/2021|MZ199093.1|2021-04-27:2,USA/WA-UW-21042123352/2021|MZ171849.1|21-04-21:10)116608:3)116607:1,(USA/WA-UW-21042478099/2021|MZ171770.1|21-04-24:1,(USA/WA-UW-2021041576413/2021|MZ233374.1|2021-04-15:0,USA/WA-UW-2021041501145/2021|MZ233373.1|2021-04-15:1,(USA/WA-UW-21041541714/2021|MZ239421.1|2021-04-15:0,USA/WA-UW-2021041074046/2021|EPI_ISL_1715551|2021-04-10:8)116611:4)116610:1)116609:1,(USA/WA-CDC-LC0059539/2021|EPI_ISL_2304832|2021-05-10:2,USA/WA-S7395/2021|MZ222653.1|2021-04-22:0)116612:3,USA/WA-UW-65848/2021|MZ151653.1|21-03-01:1,(USA/WA-UW-69315/2021|MZ232469.1|2021-03-26:0,USA/WA-UW-2021032902687/2021|MZ238252.1|2021-03-29:0,USA/WA-UW-68678/2021|EPI_ISL_1601366|2021-03-26:0,USA/WA-UW-69291/2021|MZ232449.1|2021-03-26:0)116613:2)116604:1,USA/OR-CDC-ASC210009855/2021|MW967014.1|2021-03-18:1,USA/WA-S7441/2021|EPI_ISL_2136706|2021-04-22:5)116599:1,USA/WA-UW-66780/2021|EPI_ISL_1405388|2021-03-04:1,USA/WA-UW-66116/2021|EPI_ISL_1405197|2021-03-02:7,USA/WA-UW-67167/2021|EPI_ISL_1448141|2021-03-13:2,USA/WA-UW-67173/2021|EPI_ISL_1448147|2021-03-12:2,(USA/OR-CDC-LC0032079/2021|MW902115.1|21-03-15:3,(USA/WA-UW-67393/2021|MZ238118.1|2021-03-12:1,USA/WA-PHL-000296/2021|EPI_ISL_1527330|2021-03-16:0)116615:3)116614:1,USA/ID-CDC-ASC210044344/2021|MZ074928.1|2021-04-01:2,USA/WA-UW-2021041207453/2021|MZ231831.1|2021-04-12:2,USA/ID-IBL-722731/2021|EPI_ISL_1825119|2021-04-12:4,USA/WA-UW-65836/2021|MZ151642.1|21-02-27:2,USA/WA-UW-64809/2021|MZ151777.1|21-02-23:0,USA/WA-UW-65818/2021|MZ151624.1|21-02-28:0,USA/WA-PHL-000386/2021|EPI_ISL_1653844|2021-03-28:0,USA/WA-UW-67405/2021|MZ238127.1|2021-03-11:0,USA/WA-S7096/2021|MZ158434.1|21-04-16:0,USA/WA-S7236/2021|EPI_ISL_2136506|2021-04-13:0,USA/WA-S7236/2021|MZ222517.1|21-04-13:0,USA/WA-UW-64809/2021|MZ236259.1|21-02-23:0)116598:2,USA/TX-CDC-QDX24087538/2021|MZ146247.1|21-04-19:4,USA/WA-UW-62810/2021|MZ235696.1|2021-02-18:0,USA/WA-UW-64864/2021|MZ151825.1|21-02-23:0,USA/WA-UW-66372/2021|EPI_ISL_1405310|2021-03-03:0,USA/WA-CDC-LC0026460/2021|MW813305.1|21-03-05:0,USA/WA-UW-64864/2021|MZ236307.1|21-02-23:0)116595:2,USA/CA-SEARCH-15927/2021|EPI_ISL_1813194|2021-01-21:2,USA/AZ-TG710949/2021|EPI_ISL_968010|2021-01-01:2)116593:1,USA/AZ-TG717307/2021|EPI_ISL_1036524|2021-01-25:1)116592:1,(((USA/CO-CDPHE-2100349071/2021|MW684592.1|21-02-03:0,(USA/CO-CDPHE-2100467184/2021|MW796720.1|21-02-22:2,((USA/CO-CDPHE-2100516661/2021|MW793588.1|21-03-01:1,USA/CO-CDPHE-2100541570/2021|MW793625.1|21-03-03:0)116621:1,(USA/CO-CDPHE-2100503392/2021|MW793571.1|21-02-26:0,USA/CO-CDPHE-2100526175/2021|MW793595.1|21-03-02:1)116622:3,(USA/CO-CDPHE-2100707191/2021|EPI_ISL_2194820|2021-03-26:0,USA/CO-CDPHE-2100675247/2021|EPI_ISL_1616992|2021-03-23:0)116623:1,USA/CO-CDPHE-2100467177/2021|MW796719.1|21-02-22:0,USA/CA-CDC-FG-007673/2021|MW860384.1|21-03-02:0,USA/CO-CDPHE-2100467193/2021|MW796721.1|21-02-22:0,USA/CO-CDPHE-2100516750/2021|MW793589.1|21-03-01:0)116620:1,USA/AZ-CDC-ASC210040296/2021|MZ083575.1|2021-03-31:3,USA/AZ-TG862281/2021|EPI_ISL_2281532|2021-04-13:1,USA/CO-CDPHE-2100478896/2021|MW715278.1|21-02-22:0,USA/CO-CDPHE-2100588099/2021|EPI_ISL_1540273|2021-03-08:0,USA/CO-CDPHE-2100588027/2021|EPI_ISL_1540272|2021-03-08:0,USA/CO-CDPHE-2100476704/2021|EPI_ISL_1539556|2021-02-22:0,USA/CO-CDPHE-2100476698/2021|EPI_ISL_1540216|2021-02-22:0,USA/AZ-TG832221/2021|EPI_ISL_1909307|2021-03-29:0)116619:1,USA/CO-CDPHE-2100425793/2021|MW715149.1|21-02-16:1)116618:1,USA/CO-CDC-FG-016138/2021|MW896288.1|21-03-20:1,USA/CO-CDC-FG-013925/2021|MW865807.1|21-03-12:3,(USA/CO-Broad_WarriorLab-00278/2021|MW749922.1|21-02-22:0,USA/CO-Broad_WarriorLab-00282/2021|MW749923.1|21-02-19:0,USA/CO-Broad_WarriorLab-00275/2021|MW749920.1|21-02-19:0,USA/CO-Broad_WarriorLab-00273/2021|MW749919.1|21-02-17:0,USA/CO-Broad_WarriorLab-00271/2021|MW749917.1|21-02-17:0,USA/CO-Broad_WarriorLab-00268/2021|MW749915.1|21-02-17:0,USA/CO-Broad_WarriorLab-00266/2021|MW749913.1|21-02-15:0,USA/CO-Broad_WarriorLab-00261/2021|MW749908.1|21-02-15:0,USA/CO-Broad_WarriorLab-00260/2021|MW749907.1|21-02-15:0)116624:3,USA/CO-Broad_WarriorLab-00265/2021|MW749912.1|21-02-15:0,USA/CO-Broad_WarriorLab-00251/2021|MW749901.1|21-02-08:0,USA/CO-Broad_WarriorLab-00237/2021|MW749890.1|21-02-05:0,USA/CO-Broad_WarriorLab-00233/2021|MW749886.1|21-02-04:0,USA/CO-Broad_WarriorLab-00204/2021|MW617696.1|21-01-28:0,USA/CO-Broad_WarriorLab-00167/2021|MW617661.1|21-01-22:0)116617:1,USA/TX-CDC-22489652/2021|MW763641.1|21-02-23:2,(USA/CO-CDC-FG-011683/2021|MW859782.1|21-03-03:1,(USA/CO-CDC-ASC210008950/2021|MW966727.1|2021-03-16:0,USA/CO-CDC-LC0033756/2021|MW903088.1|21-03-17:0)116626:1)116625:3,((USA/CA-CDC-FG-020209/2021|MW992538.1|21-04-08:1,USA/CA-CDC-FG-019235/2021|MW933292.1|21-04-01:2)116628:1,USA/AZ-CDC-LC0019453/2021|MW733967.1|21-02-19:0,USA/CA-CDC-FG-015583/2021|MW896134.1|21-03-29:0,USA/CA-CDC-FG-007033/2021|MW866281.1|21-03-13:0)116627:2,USA/CO-Broad_WarriorLab-00140/2021|MW617642.1|21-01-19:1,USA/FL-CDC-STM-000013637/2021|MW694246.1|21-02-12:4,USA/FL-BPHL-1622/2021|MZ231580.1|2021-03-11:3,USA/NC-CDC-2-4044217/2021|MW849939.1|21-03-02:4,USA/FL-CDC-STM-000014135/2021|MW941098.1|21-02-12:0,Colombia/VAC-INS-VG-1482/2021|EPI_ISL_1494952|2021-03-05:0,USA/IL-IDPH-COO-I-0001068/2021|EPI_ISL_1032926|2021-01-20:0,USA/CO-CDPHE-2100331377/2021|MW629548.1|21-02-02:0,USA/CO-Broad_WarriorLab-00158/2021|MW617656.1|21-01-22:0,USA/CO-Broad_WarriorLab-00145/2021|MW617645.1|21-01-19:0,USA/FL-BPHL-2613/2020|MW490779.1|20-11-25:0,USA/NC-CDC-STM-A006/2021|MW518152.1|21-01-02:0)116616:1,(((USA/CA-CDC-STM-286/2021|MW518131.1|21-01-03:3,USA/CO-CDPHE-2100289028/2021|MW629497.1|21-01-26:1,USA/TX-HMH-MCoV-21415/2021|EPI_ISL_1075861|2021-01-06:1,USA/TX-HMH-MCoV-20499/2021|EPI_ISL_1074941|2021-01-04:1,(USA/TX-HMH-MCoV-23943/2021|EPI_ISL_1078473|2021-01-15:1,USA/TX-HMH-MCoV-22209/2021|EPI_ISL_1076737|2021-01-08:0)116632:2,((USA/GA-CDC-STM-000023157/2021|MW779367.1|21-02-24:0,USA/TX-CDC-22056504/2021|MW696592.1|21-02-13:1,USA/AZ-TG759080/2021|EPI_ISL_1292397|2021-03-04:1)116634:1,USA/MN-MDH-3233/2021|MW722163.1|21-01-19:6)116633:1,(USA/PA-CDC-22490085/2021|MW749595.1|21-02-26:3,USA/MD-IGS-012103206452A/2021|EPI_ISL_1469312|2021-02-01:3,USA/DC-HP02178/2021|EPI_ISL_1405560|2021-01-28:0,USA/MD-HP02086/2021|EPI_ISL_1405554|2021-01-28:0,USA/MD-HP01424/2021|EPI_ISL_1405547|2021-01-25:0)116635:5,((USA/TX-CDC-STM-000025480/2021|MW771743.1|21-02-26:0,USA/TX-HMH-MCoV-30952/2021|EPI_ISL_1305484|2021-03-02:3,USA/TX-TCH-TCMC03042/2021|EPI_ISL_1446237|2021-03-10:1)116637:2,USA/TX-CDC-21841028/2021|MW975065.1|21-02-07:3,(USA/TX-HMH-MCoV-36789/2021|EPI_ISL_2207723|2021-01-03:0,USA/TX-HMH-MCoV-20041/2021|EPI_ISL_1074480|2021-01-04:1)116638:1)116636:1,USA/TX-HMH-MCoV-31276/2021|EPI_ISL_1305762|2021-02-17:6,(USA/TX-CDC-QDX22951183/2021|MW825534.1|21-03-15:3,(USA/KS-CDC-LC0014840/2021|MW705809.1|21-02-10:0,USA/KS-CDC-LC0011451/2021|MW985088.1|21-01-28:0,USA/KS-CDC-LC0012742/2021|MW985140.1|21-01-30:0,USA/KS-CDC-LC0011960/2021|MW985092.1|21-01-29:0)116640:2)116639:1,(USA/TX-HMH-MCoV-23113/2021|EPI_ISL_1077643|2021-01-13:1,(USA/OR-OHSU-10839/2021|EPI_ISL_1541991|2021-02-24:0,USA/OR-OHSU-10465/2021|EPI_ISL_1541684|2021-02-17:0,USA/WA-UW-64054/2021|MZ236509.1|21-02-21:0)116642:4)116641:1,((USA/WI-GMF-51449/2021|EPI_ISL_942949|2021-01-25:1,USA/WI-GMF-50503/2021|EPI_ISL_942947|2021-01-20:1,USA/WI-GMF-50751/2021|EPI_ISL_942948|2021-01-21:0,USA/WI-GMF-50028/2021|EPI_ISL_942946|2021-01-18:0,USA/WI-GMF-47449/2021|EPI_ISL_942944|2021-01-06:0,USA/WI-GMF-51627/2021|EPI_ISL_942950|2021-01-25:0,USA/WI-GMF-48171/2021|EPI_ISL_942945|2021-01-10:0)116644:2,((USA/WI-CDC-ASC210002778/2021|MW851685.1|21-03-08:3,USA/MI-CDC-LC0039414/2021|MZ003409.1|2021-03-25:1,(USA/WI-CDC-ASC210013685/2021|MW901727.1|21-03-21:0,USA/WI-CDC-ASC210013687/2021|MW901729.1|21-03-21:0)116647:2,USA/WI-UW-3207/2021|EPI_ISL_1039923|2021-01-27:0,USA/WI-UW-3851/2021|EPI_ISL_1594005|2021-03-04:0,USA/WI-MHDL-U1280007/2021|EPI_ISL_1494755|2021-01-27:0,USA/WI-UW-3208/2021|EPI_ISL_1039924|2021-01-27:0)116646:1,USA/MN-MDH-4159/2021|MW821765.1|21-01-12:0,USA/WI-GMF-54144/2021|EPI_ISL_1113210|2021-02-11:3)116645:1)116643:1,USA/TX-HMH-MCoV-30520/2021|EPI_ISL_1305073|2021-02-24:4,(USA/UT-UPHL-2103606854/2021|MW876991.1|21-01-19:2,(USA/UT-CDC-LC0011950/2021|MW985148.1|21-01-29:0,USA/UT-CDC-LC0011951/2021|MW985174.1|21-01-29:0)116649:2,(USA/UT-UPHL-2104354316/2021|MZ089902.1|21-01-15:0,USA/UT-UPHL-2103171127/2021|MW795906.1|21-01-26:0)116650:1)116648:1,USA/TX-CDC-21490807/2021|MW974931.1|21-01-23:1,(USA/TX-HMH-MCoV-30015/2021|EPI_ISL_1304569|2021-01-03:0,USA/TX-HMH-MCoV-30475/2020|EPI_ISL_1305028|2020-12-25:0)116651:1,(USA/TX-HMH-MCoV-21872/2021|EPI_ISL_1076320|2021-01-09:0,USA/TX-HMH-MCoV-33715/2020|EPI_ISL_2201023|2020-12-30:0,USA/TX-HMH-MCoV-22292/2021|EPI_ISL_1076820|2021-01-10:0,USA/TX-HMH-MCoV-21980/2021|EPI_ISL_1076506|2021-01-07:0)116652:1,(USA/TX-HMH-MCoV-29511/2021|EPI_ISL_1304067|2021-01-25:0,USA/TX-HMH-MCoV-29180/2021|EPI_ISL_1303739|2021-01-27:0)116653:2,(USA/TX-HMH-MCoV-32777/2020|EPI_ISL_2191411|2020-12-18:0,USA/TX-HMH-MCoV-32880/2020|EPI_ISL_2191514|2020-12-19:0)116654:1,USA/TX-HMH-MCoV-31932/2020|EPI_ISL_2190568|2020-12-21:0,USA/TX-HMH-MCoV-36029/2020|EPI_ISL_2205806|2020-12-15:0,USA/TX-HMH-MCoV-32268/2020|EPI_ISL_2190902|2020-12-20:0,USA/KS-CDC-LC0008595/2021|MW984974.1|21-01-20:0,USA/TX-HMH-MCoV-20269/2021|EPI_ISL_1074710|2021-01-05:0,USA/TX-HMH-MCoV-21755/2021|EPI_ISL_1076202|2021-01-05:0)116631:1,(USA/TX-CDC-STM-000009865/2021|MW631735.1|21-02-05:0,USA/NV-CDC-STM-000003528/2021|MW585960.1|21-01-17:1,USA/CO-CDPHE-2100516813/2021|MW793590.1|21-03-01:2)116655:2,USA/TX-HMH-MCoV-25650/2021|EPI_ISL_1080143|2021-02-02:2,USA/NV-NSPHL-321941/2021|EPI_ISL_1136081|2021-01-05:1,USA/TX-HMH-MCoV-24259/2021|EPI_ISL_1078813|2021-01-16:1,(((USA/TX-HMH-MCoV-29278/2021|EPI_ISL_1303836|2021-01-26:2,USA/TX-HMH-MCoV-29984/2021|EPI_ISL_1304538|2021-01-24:2,USA/TX-HMH-MCoV-25791/2021|EPI_ISL_1080284|2021-02-02:0,USA/TX-HMH-MCoV-26516/2021|EPI_ISL_1236296|2021-03-01:0,USA/TX-HMH-MCoV-25810/2021|EPI_ISL_1080303|2021-02-02:0)116658:1,(USA/TX-HMH-MCoV-24595/2021|EPI_ISL_1079177|2021-01-19:1,USA/TX-HMH-MCoV-25442/2021|EPI_ISL_1080080|2021-01-21:1,USA/TX-HMH-MCoV-23309/2021|EPI_ISL_1077839|2021-01-12:2)116659:1,USA/TX-HMH-MCoV-20497/2021|EPI_ISL_1074939|2021-01-05:0,USA/TX-CDC-QDX24087651/2021|MZ146263.1|21-04-19:5)116657:1,((USA/TX-CDC-22290323/2021|MW728544.1|21-02-21:0,(USA/TX-HMH-MCoV-31042/2021|EPI_ISL_1305558|2021-03-04:1,USA/TX-HMH-MCoV-31732/2021|EPI_ISL_2190368|2021-03-06:2,USA/TX-CDC-22357730/2021|MW733571.1|21-02-23:0,USA/TX-CDC-STM-000032963/2021|MW944709.1|21-03-10:0)116662:2)116661:2,(USA/TX-HMH-MCoV-21717/2021|EPI_ISL_1076164|2021-01-05:0,USA/TX-HMH-MCoV-20718/2021|EPI_ISL_1075160|2021-01-05:0,USA/TX-HMH-MCoV-20672/2021|EPI_ISL_1075114|2021-01-05:0)116663:1,(USA/TX-HMH-MCoV-26180/2021|EPI_ISL_1235960|2021-03-05:0,USA/TX-HMH-MCoV-28077/2021|EPI_ISL_1237859|2021-02-09:0)116664:4,USA/TX-HMH-MCoV-25579/2021|EPI_ISL_1080990|2021-01-23:0,USA/TX-HMH-MCoV-32390/2020|EPI_ISL_2191024|2020-12-19:0,USA/TX-HMH-MCoV-29895/2021|EPI_ISL_1304449|2021-01-22:0)116660:1,USA/TX-HMH-MCoV-19409/2020|EPI_ISL_783823|2020-11-30:0,USA/TX-HMH-MCoV-32691/2020|EPI_ISL_2191325|2020-12-18:1)116656:1,(USA/TX-HMH-MCoV-18543/2020|EPI_ISL_784891|2020-11-20:1,((USA/TX-HMH-MCoV-21876/2021|EPI_ISL_1076324|2021-01-08:1,(USA/TX-HMH-MCoV-30551/2021|EPI_ISL_1305104|2021-02-24:1,USA/TX-HMH-MCoV-28749/2021|EPI_ISL_1238533|2021-02-05:1)116668:2,(USA/TX-HHD-2102016389/2020|EPI_ISL_935731|2020-12-23:0,USA/4476389/2020|MW582225.1|20-12-23:0)116669:1,USA/TX-HMH-MCoV-20177/2021|EPI_ISL_1074616|2021-01-03:0,USA/TX-HMH-MCoV-33827/2020|EPI_ISL_2201890|2020-12-28:0,USA/TX-HMH-MCoV-33813/2020|EPI_ISL_2201859|2020-12-28:0,USA/TX-HMH-MCoV-31629/2020|EPI_ISL_2190265|2020-12-21:0,USA/TX-HMH-MCoV-30511/2020|EPI_ISL_1305064|2020-12-20:0,USA/TX-HMH-MCoV-22851/2020|EPI_ISL_1077381|2020-12-29:0,USA/TX-HMH-MCoV-33166/2020|EPI_ISL_2191811|2020-12-16:0)116667:2,(USA/TX-HMH-MCoV-23753/2021|EPI_ISL_1078283|2021-01-14:0,USA/TX-HMH-MCoV-24426/2021|EPI_ISL_1078980|2021-01-17:0)116670:2)116666:1)116665:1,USA/TX-HMH-MCoV-21707/2021|EPI_ISL_1076154|2021-01-08:1,USA/TX-HMH-MCoV-17798/2020|EPI_ISL_1203509|2020-11-13:1,(USA/TX-HMH-MCoV-28432/2021|EPI_ISL_1238215|2021-02-07:5,USA/TX-HMH-MCoV-25870/2021|EPI_ISL_1080392|2021-02-02:1,(USA/TX-HMH-MCoV-26981/2021|EPI_ISL_1236762|2021-02-23:1,USA/TX-HMH-MCoV-26985/2021|EPI_ISL_1236766|2021-02-23:0)116672:1,USA/TX-HMH-MCoV-26549/2021|EPI_ISL_1236329|2021-03-01:0)116671:1,USA/TX-HMH-MCoV-28401/2021|EPI_ISL_1238183|2021-02-07:8,USA/TX-HMH-MCoV-27477/2021|EPI_ISL_1237259|2021-02-18:1,USA/TX-HMH-MCoV-26135/2021|EPI_ISL_1235915|2021-03-06:2,((USA/AZ-TG745476/2021|EPI_ISL_1182494|2021-02-23:2,USA/AZ-TG745400/2021|EPI_ISL_1183985|2021-02-22:0,USA/AZ-CDC-ASC210003211/2021|MW851731.1|21-03-08:0,USA/AZ-TG767642/2021|EPI_ISL_1363371|2021-03-07:0,USA/AZ-TG772661/2021|EPI_ISL_1363704|2021-03-02:0,USA/AZ-TG761421/2021|EPI_ISL_1296713|2021-03-06:0,USA/AZ-CDC-ASC210003212/2021|MZ260446.1|21-03-08:0)116674:1,(USA/TX-HMH-MCoV-36813/2021|EPI_ISL_2207802|2021-01-04:1,USA/TX-HMH-MCoV-30240/2020|EPI_ISL_1304793|2020-12-29:1)116675:1,USA/TX-HMH-MCoV-30319/2020|EPI_ISL_1304872|2020-12-29:0)116673:1,(USA/TX-HMH-MCoV-28377/2021|EPI_ISL_1238159|2021-02-08:1,(USA/TX-CDC-FG-013085/2021|MW860879.1|21-03-14:1,USA/TX-CDC-FG-013271/2021|MW866384.1|21-03-18:2,USA/TX-CDC-FG-013084/2021|MW860878.1|21-03-14:0,USA/TX-HMH-MCoV-32615/2021|EPI_ISL_2191249|2021-03-15:0,USA/TX-HMH-MCoV-32557/2021|EPI_ISL_2191191|2021-03-16:0)116677:1)116676:1,(USA/TX-CDC-IBX691047580842/2021|MZ258054.1|2021-03-27:2,((USA/TX-CDC-21991057/2021|MW681246.1|21-02-10:1,USA/TX-CDC-STM-000020206/2021|MW778782.1|21-02-20:2,USA/WA-UW-59047/2021|EPI_ISL_1526966|2021-02-01:2,(USA/OK-CDC-ASC210015154/2021|MW880297.1|21-03-22:0,USA/OK-CDC-ASC210015156/2021|MW880298.1|21-03-22:0)116681:6,USA/WA-CDC-LC0012087/2021|MW642795.1|21-01-29:0,USA/WA-UW-59049/2021|EPI_ISL_1526968|2021-02-01:0,USA/WA-UW-59048/2021|EPI_ISL_1526967|2021-02-01:0,USA/WA-UW-61188/2021|EPI_ISL_1209117|2021-01-22:0)116680:1,(USA/NV-CDC-22395986/2021|MW733500.1|21-02-24:0,(USA/TX-CDC-21990693/2021|MW681338.1|21-02-10:0,(USA/TX-CDC-22527234/2021|MW763336.1|21-03-02:0,(USA/TX-CDC-QDX22982682/2021|MW825383.1|21-03-15:0,USA/TX-CDC-QDX22763748/2021|MW792587.1|21-03-09:1)116685:1,USA/TX-CDC-QDX23045172/2021|MW848870.1|21-03-17:1)116684:2)116683:1)116682:2,USA/TX-CDC-22356937/2021|MW733490.1|21-02-22:3,USA/TX-HMH-MCoV-28825/2021|EPI_ISL_1238609|2021-02-03:2,USA/TX-CDC-22527121/2021|MW763574.1|21-03-02:2,USA/TX-CDC-STM-000020651/2021|MW778633.1|21-02-19:6,USA/CA-CDC-STM-000026586/2021|MW771950.1|21-03-01:5,USA/TX-CDC-STM-000017885/2021|MW778354.1|21-02-15:2,USA/TX-DSHS-5410/2021|MW938749.1|21-01-14:2,USA/SC-CDC-ASC210000026/2021|MZ258583.1|2021-03-02:4,(USA/TX-HMH-MCoV-29515/2021|EPI_ISL_1304071|2021-01-25:0,USA/TX-HMH-MCoV-28841/2021|EPI_ISL_1238624|2021-02-03:0)116686:1,USA/TX-CDC-21991296/2021|MW681351.1|21-02-10:0,USA/TX-CDC-STM-000017883/2021|MW778342.1|21-02-14:0,USA/TX-CDC-STM-000013088/2021|MW693954.1|21-02-10:0)116679:1,USA/FL-CDC-STM-000020621/2021|MW942263.1|21-02-16:4)116678:1,((USA/TX-HMH-MCoV-22652/2020|EPI_ISL_1077180|2020-12-31:1,USA/TX-HMH-MCoV-21698/2021|EPI_ISL_1076145|2021-01-05:1,USA/TX-HMH-MCoV-21704/2021|EPI_ISL_1076151|2021-01-08:3,(USA/TX-HMH-MCoV-27947/2021|EPI_ISL_1237729|2021-02-11:1,USA/TX-HMH-MCoV-26748/2021|EPI_ISL_1236529|2021-02-26:0,USA/TX-HMH-MCoV-30794/2021|EPI_ISL_1305336|2021-02-27:1)116689:1,(USA/TX-HMH-MCoV-28524/2021|EPI_ISL_1238308|2021-02-06:2,(USA/TX-HMH-MCoV-27646/2021|EPI_ISL_1237428|2021-02-16:2,(USA/TX-HMH-MCoV-29211/2021|EPI_ISL_1303768|2021-01-27:1,(USA/TX-HMH-MCoV-30715/2021|EPI_ISL_1305262|2021-03-04:0,USA/NJ-CDC-STM-000026367/2021|MW943172.1|21-02-28:0)116693:2,(Chile/LI-45532/2021|EPI_ISL_1633480|2021-03-06:0,USA/TX-CDC-22549630/2021|MW773311.1|21-03-03:0)116694:1,USA/TX-HMH-MCoV-26690/2021|EPI_ISL_1236471|2021-02-26:0,USA/TX-HMH-MCoV-29329/2021|EPI_ISL_1303886|2021-01-26:0)116692:1)116691:1,USA/TX-HMH-MCoV-33307/2020|EPI_ISL_2200571|2020-12-30:0)116690:1,(USA/AR-CDC-ASC210000055/2021|MZ258591.1|2021-03-02:3,USA/TX-CDC-STM-000038266/2021|MW944765.1|21-02-16:0,USA/TX-CDC-STM-000013537/2021|MW694191.1|21-02-11:0)116695:1,USA/TX-HMH-MCoV-33577/2020|EPI_ISL_2200885|2020-12-30:0,USA/TX-HMH-MCoV-33765/2020|EPI_ISL_2201073|2020-12-27:0,USA/TX-HMH-MCoV-29955/2021|EPI_ISL_1304509|2021-01-03:0,USA/TX-HMH-MCoV-22495/2021|EPI_ISL_1077023|2021-01-12:0,USA/TX-HMH-MCoV-22098/2021|EPI_ISL_1076625|2021-01-07:0,USA/TX-HMH-MCoV-23274/2021|EPI_ISL_1077804|2021-01-12:0,USA/UT-UPHL-2105809595/2021|EPI_ISL_2291301|2021-01-21:0)116688:1,USA/TX-HMH-MCoV-21191/2021|EPI_ISL_1075635|2021-01-01:2,USA/TX-HMH-MCoV-20575/2021|EPI_ISL_1075017|2021-01-04:1,USA/TX-HMH-MCoV-22192/2021|EPI_ISL_1076720|2021-01-05:1,USA/TX-HMH-MCoV-20980/2021|EPI_ISL_1075424|2021-01-06:2,USA/TX-HMH-MCoV-29927/2021|EPI_ISL_1304481|2021-01-23:1,USA/TX-HMH-MCoV-29467/2021|EPI_ISL_1304023|2021-01-25:1,USA/TX-HMH-MCoV-29444/2021|EPI_ISL_1304000|2021-01-26:1,USA/TX-CDC-2-3850613/2021|MW708931.1|21-01-11:1,((USA/TX-HMH-MCoV-23682/2021|EPI_ISL_1078212|2021-01-14:2,USA/TX-HMH-MCoV-22248/2021|EPI_ISL_1076776|2021-01-08:5,USA/TX-HMH-MCoV-21061/2020|EPI_ISL_1075505|2020-12-31:0,USA/TX-HMH-MCoV-32713/2020|EPI_ISL_2191347|2020-12-26:0,USA/TX-HMH-MCoV-19886/2021|EPI_ISL_1074325|2021-01-02:0,USA/TX-HMH-MCoV-20182/2021|EPI_ISL_1074621|2021-01-01:0)116697:1,USA/TX-CDC-4061613-001/2021|MZ245587.1|2021-01-08:1,USA/TX-HMH-MCoV-23307/2021|EPI_ISL_1077837|2021-01-12:0,USA/TX-HMH-MCoV-37905/2020|EPI_ISL_2213122|2020-12-11:0,USA/TX-HMH-MCoV-20793/2021|EPI_ISL_1075235|2021-01-06:0)116696:1,(USA/TX-HMH-MCoV-22465/2021|EPI_ISL_1076993|2021-01-11:1,USA/TX-HMH-MCoV-23514/2021|EPI_ISL_1078044|2021-01-13:0,USA/TX-HMH-MCoV-33136/2020|EPI_ISL_2191781|2020-12-17:0)116698:1,(USA/TX-HMH-MCoV-26277/2021|EPI_ISL_1236057|2021-03-03:3,USA/TX-HMH-MCoV-27624/2021|EPI_ISL_1237406|2021-02-16:0,USA/TX-HMH-MCoV-29514/2021|EPI_ISL_1304070|2021-01-25:0,USA/TX-HMH-MCoV-24899/2021|EPI_ISL_1079513|2021-01-19:0,USA/TX-HMH-MCoV-25934/2021|EPI_ISL_1235714|2021-02-02:0)116699:3,USA/TX-HMH-MCoV-23748/2021|EPI_ISL_1078278|2021-01-15:2,(USA/TX-CDC-4061609-001/2021|MZ245613.1|2021-02-28:0,USA/TX-CDC-22550314/2021|MW764042.1|21-03-03:1)116700:1,USA/TX-HMH-MCoV-32963/2020|EPI_ISL_2191608|2020-12-16:1,USA/TX-HMH-MCoV-33973/2020|EPI_ISL_2202247|2020-12-28:1,(USA/TX-HMH-MCoV-26421/2021|EPI_ISL_1236201|2021-03-02:0,USA/TX-HMH-MCoV-28483/2021|EPI_ISL_1238266|2021-02-07:0)116701:1,USA/4496512/2021|MW594060.1|21-01-10:0,USA/TX-HMH-MCoV-33245/2020|EPI_ISL_2200201|2020-12-10:0,USA/TX-HMH-MCoV-41122/2020|EPI_ISL_2215105|2020-12-07:0,USA/TX-HMH-MCoV-34110/2020|EPI_ISL_2202669|2020-12-29:0,USA/TX-HMH-MCoV-30113/2021|EPI_ISL_1304666|2021-01-21:0,USA/TX-HMH-MCoV-30202/2020|EPI_ISL_1304755|2020-12-30:0,USA/TX-HMH-MCoV-28072/2021|EPI_ISL_1237854|2021-02-09:0,USA/TX-HMH-MCoV-27084/2021|EPI_ISL_1236865|2021-02-22:0,USA/TX-HMH-MCoV-27081/2021|EPI_ISL_1236862|2021-02-22:0,USA/4519593/2021|MW719577.1|21-01-30:0,USA/VA-CDC-2-3847134/2021|MW708689.1|21-01-12:0,USA/TX-HMH-MCoV-21962/2021|EPI_ISL_1076488|2021-01-05:0,USA/TX-HMH-MCoV-19872/2021|EPI_ISL_1074311|2021-01-01:0,USA/TX-HHD-2102096521/2021|EPI_ISL_979409|2021-01-10:0,USA/TX-HHD-2102096517/2021|EPI_ISL_979408|2021-01-10:0,USA/TX-HHD-2102096512/2021|EPI_ISL_979407|2021-01-10:0,USA/TX-HMH-MCoV-19743/2020|EPI_ISL_784088|2020-11-24:0,USA/TX-HMH-MCoV-21910/2021|EPI_ISL_1076375|2021-01-09:0,USA/TX-HMH-MCoV-23064/2021|EPI_ISL_1077594|2021-01-12:0,USA/TX-HMH-MCoV-22575/2020|EPI_ISL_1077103|2020-12-29:0,USA/TX-HMH-MCoV-20360/2021|EPI_ISL_1074802|2021-01-05:0,USA/TX-HMH-MCoV-21550/2021|EPI_ISL_1075996|2021-01-05:0,USA/4496517/2021|MW594061.1|21-01-10:0,USA/4496521/2021|MW594062.1|21-01-10:0)116687:1,((USA/TX-HMH-MCoV-24499/2021|EPI_ISL_1079074|2021-01-18:1,((USA/TX-HMH-MCoV-22976/2021|EPI_ISL_1077506|2021-01-11:2,USA/TX-HMH-MCoV-25046/2021|EPI_ISL_1079660|2021-01-20:3,USA/TX-HMH-MCoV-27869/2021|EPI_ISL_1237651|2021-02-12:1,USA/TX-CDC-QDX22727312/2021|MW793035.1|21-02-27:4,(USA/TX-HMH-MCoV-29229/2021|EPI_ISL_1303787|2021-01-27:2,(USA/PA-CDC-IBX330103572570/2021|MZ012487.1|21-03-27:1,USA/PA-CDC-STM-000037173/2021|MW868426.1|21-03-15:0)116707:2)116706:1,(USA/TX-HMH-MCoV-27700/2021|EPI_ISL_1237482|2021-02-14:0,USA/TX-HMH-MCoV-27509/2021|EPI_ISL_1237291|2021-02-18:0)116708:1,USA/TX-HMH-MCoV-21056/2021|EPI_ISL_1075500|2021-01-01:0,USA/TX-HMH-MCoV-29478/2021|EPI_ISL_1304034|2021-01-27:0)116705:1,((USA/TX-HMH-MCoV-23967/2021|EPI_ISL_1078497|2021-01-14:0,USA/TX-HMH-MCoV-22477/2021|EPI_ISL_1077005|2021-01-11:0)116710:1,USA/TX-HMH-MCoV-33743/2020|EPI_ISL_2201051|2020-12-27:0,USA/TX-HMH-MCoV-33782/2020|EPI_ISL_2201090|2020-12-27:0)116709:2,(USA/AZ-TG761783/2020|EPI_ISL_1296817|2020-12-31:0,USA/UT-CDC-STM-000007235/2021|MW596027.1|21-01-29:1)116711:3,USA/TX-HMH-MCoV-28796/2021|EPI_ISL_1238580|2021-02-04:1)116704:1,(USA/TX-HMH-MCoV-26714/2021|EPI_ISL_1236495|2021-02-26:1,(USA/TX-HMH-MCoV-30886/2021|EPI_ISL_1305423|2021-03-04:1,USA/TX-HHD-2102127067/2021|EPI_ISL_1059278|2021-01-29:0,USA/4517067/2021|MW694468.1|21-01-29:0)116713:2)116712:1,(USA/TX-HMH-MCoV-26704/2021|EPI_ISL_1236485|2021-02-26:1,USA/TX-HMH-MCoV-26301/2021|EPI_ISL_1236081|2021-03-03:2,USA/TX-CDC-STM-000019315/2021|MW778270.1|21-02-18:1,USA/TX-HMH-MCoV-27464/2021|EPI_ISL_1237246|2021-02-18:0,USA/TX-CDC-STM-000017708/2021|MW778316.1|21-02-18:0,USA/TX-HMH-MCoV-27884/2021|EPI_ISL_1237666|2021-02-12:0,USA/TX-HMH-MCoV-26544/2021|EPI_ISL_1236324|2021-03-01:0,USA/TX-HMH-MCoV-26257/2021|EPI_ISL_1236037|2021-03-04:0)116714:1,(USA/TX-HMH-MCoV-27844/2021|EPI_ISL_1237626|2021-02-12:1,USA/TX-HMH-MCoV-25455/2021|EPI_ISL_1080859|2021-01-21:0,USA/TX-TCH-TCMC02004/2021|EPI_ISL_1446424|2021-02-01:0)116715:3,(USA/TX-HMH-MCoV-29064/2021|EPI_ISL_1303628|2021-02-23:1,USA/WI-UW-3138/2021|EPI_ISL_960351|2021-01-25:0,USA/TX-CDC-FG-011647/2021|MW859761.1|21-03-02:1,(USA/TX-HMH-MCoV-29743/2021|EPI_ISL_1304299|2021-01-24:0,USA/TX-HMH-MCoV-29633/2021|EPI_ISL_1304189|2021-01-26:0,USA/TX-HMH-MCoV-29504/2021|EPI_ISL_1304060|2021-01-25:0)116717:1)116716:1,(USA/TX-CDC-QDX22952121/2021|MW825446.1|21-03-15:1,USA/TX-CDC-STM-000020011/2021|MW942118.1|21-02-21:2,USA/TX-HMH-MCoV-31862/2021|EPI_ISL_2190498|2021-03-10:3,USA/TX-HMH-MCoV-29814/2021|EPI_ISL_1304370|2021-03-02:0,USA/TX-HMH-MCoV-31853/2021|EPI_ISL_2190489|2021-03-05:0,USA/TX-HMH-MCoV-31858/2021|EPI_ISL_2190494|2021-03-05:0)116718:1,(USA/TX-HMH-MCoV-30249/2020|EPI_ISL_1304802|2020-12-28:0,USA/TX-HMH-MCoV-22260/2021|EPI_ISL_1076788|2021-01-09:2)116719:1,(USA/TX-HMH-MCoV-32129/2021|EPI_ISL_2190763|2021-03-10:2,(USA/TX-HMH-MCoV-26734/2021|EPI_ISL_1236515|2021-02-26:0,USA/TX-HMH-MCoV-27648/2021|EPI_ISL_1237430|2021-02-16:0)116721:2)116720:1,USA/TX-HMH-MCoV-32695/2020|EPI_ISL_2191329|2020-12-27:1,((USA/4543419/2021|MW758982.1|21-02-27:1,USA/TX-CDC-22487985/2021|MW763459.1|21-02-24:0)116723:1,USA/GA-CDC-LC0029031/2021|MW870522.1|21-03-09:1,(USA/GA-CDC-STM-000026138/2021|MW772085.1|21-02-27:2,(USA/GA-CDC-STM-000012329/2021|MW693506.1|21-02-09:0,USA/GA-CDC-LC0020402/2021|MW734996.1|21-02-23:5)116725:1)116724:1,USA/TX-HMH-MCoV-25801/2021|EPI_ISL_1080294|2021-01-31:0,USA/GA-CDC-STM-000017179/2021|MW777792.1|21-02-16:0,USA/TX-HMH-MCoV-26628/2021|EPI_ISL_1236408|2021-02-27:0)116722:3,(USA/TX-HMH-MCoV-22090/2021|EPI_ISL_1076617|2021-01-08:0,USA/TX-HMH-MCoV-34102/2020|EPI_ISL_2202650|2020-12-29:0,USA/TX-HMH-MCoV-31919/2020|EPI_ISL_2190555|2020-12-21:0,USA/TX-HMH-MCoV-21041/2021|EPI_ISL_1075485|2021-01-01:0,USA/TX-HMH-MCoV-22853/2020|EPI_ISL_1077383|2020-12-28:0)116726:2,(USA/TX-HMH-MCoV-34205/2020|EPI_ISL_2202994|2020-12-29:0,USA/TX-HMH-MCoV-22648/2020|EPI_ISL_1077176|2020-12-31:0)116727:1,(USA/TX-HMH-MCoV-32020/2020|EPI_ISL_2200158|2020-12-22:0,USA/TX-HMH-MCoV-34039/2020|EPI_ISL_2202431|2020-12-29:0)116728:2,USA/TN-CDC-LC0009881/2021|MW640596.1|21-01-25:0,USA/TX-TCH-TCMC02060/2021|EPI_ISL_1446334|2021-02-10:0,USA/TX-HMH-MCoV-25531/2021|EPI_ISL_1080900|2021-01-23:0,USA/TX-HMH-MCoV-21793/2021|EPI_ISL_1076240|2021-01-08:0,USA/TX-HMH-MCoV-21785/2021|EPI_ISL_1076232|2021-01-09:0,USA/TX-HMH-MCoV-25266/2021|EPI_ISL_1079895|2021-01-20:0,USA/TX-HMH-MCoV-23990/2021|EPI_ISL_1078520|2021-01-16:0,USA/TX-9200142405/2020|EPI_ISL_2006756|2020-12-08:0,USA/TX-HMH-MCoV-33009/2020|EPI_ISL_2191654|2020-12-26:0)116703:1,USA/TX-HMH-MCoV-24435/2021|EPI_ISL_1079010|2021-01-18:1,USA/TX-HMH-MCoV-23693/2021|EPI_ISL_1078223|2021-01-15:1,USA/TX-HMH-MCoV-23797/2021|EPI_ISL_1078327|2021-01-15:1,(USA/TX-HMH-MCoV-26640/2021|EPI_ISL_1236420|2021-02-27:3,(USA/TX-CDC-STM-000019494/2021|MW777978.1|21-02-14:0,USA/TX-CDC-STM-000038311/2021|MW848068.1|21-02-24:0)116730:1)116729:1,((USA/TX-HMH-MCoV-28078/2021|EPI_ISL_1237860|2021-02-09:1,USA/TX-HMH-MCoV-29301/2021|EPI_ISL_1303858|2021-01-26:1,USA/TX-HMH-MCoV-21745/2021|EPI_ISL_1076192|2021-01-08:0,USA/TX-HMH-MCoV-36772/2020|EPI_ISL_2207672|2020-12-28:0,USA/TX-CDC-22489077/2021|MW763627.1|21-02-25:0,USA/TX-HMH-MCoV-29655/2021|EPI_ISL_1304211|2021-01-24:0,USA/TX-HMH-MCoV-28202/2021|EPI_ISL_1237984|2021-02-09:0,USA/TX-HMH-MCoV-22436/2021|EPI_ISL_1076964|2021-01-10:0,USA/TX-HMH-MCoV-25114/2021|EPI_ISL_1079739|2021-01-19:0,USA/TX-HMH-MCoV-23065/2021|EPI_ISL_1077595|2021-01-11:0,USA/TX-HMH-MCoV-21277/2020|EPI_ISL_1075723|2020-12-29:0,USA/TX-HMH-MCoV-24188/2021|EPI_ISL_1078742|2021-01-16:0,USA/TX-HMH-MCoV-21578/2021|EPI_ISL_1076025|2021-01-07:0,USA/TX-HMH-MCoV-23276/2021|EPI_ISL_1077806|2021-01-12:0,USA/TX-HMH-MCoV-32875/2020|EPI_ISL_2191509|2020-12-29:0)116732:1,(USA/TX-HMH-MCoV-22519/2021|EPI_ISL_1077047|2021-01-12:1,USA/TX-HMH-MCoV-21557/2021|EPI_ISL_1076003|2021-01-07:1,USA/TX-CDC-22356774/2021|MW733517.1|21-02-22:3,USA/TX-HMH-MCoV-29604/2021|EPI_ISL_1304160|2021-01-25:4,(USA/TX-HMH-MCoV-23695/2021|EPI_ISL_1078225|2021-01-14:0,USA/TX-HMH-MCoV-23909/2021|EPI_ISL_1078439|2021-01-14:0)116734:1,(USA/TX-HMH-MCoV-28808/2021|EPI_ISL_1238592|2021-02-03:0,USA/TX-HMH-MCoV-24930/2021|EPI_ISL_1079544|2021-01-20:0)116735:1,USA/TX-HMH-MCoV-28382/2021|EPI_ISL_1238164|2021-02-07:0,USA/TX-HMH-MCoV-29925/2021|EPI_ISL_1304479|2021-01-23:0,USA/TX-HMH-MCoV-27133/2021|EPI_ISL_1236915|2021-02-22:0)116733:1,USA/TX-HMH-MCoV-22729/2020|EPI_ISL_1077257|2020-12-31:1,USA/TX-HMH-MCoV-20219/2021|EPI_ISL_1074660|2021-01-03:1,(USA/TX-HMH-MCoV-20795/2021|EPI_ISL_1075237|2021-01-05:2,USA/TX-HMH-MCoV-19887/2021|EPI_ISL_1074326|2021-01-02:3)116736:1,(USA/TX-HMH-MCoV-26713/2021|EPI_ISL_1236494|2021-02-26:2,USA/TX-HMH-MCoV-23336/2021|EPI_ISL_1077866|2021-01-12:0)116737:1,(USA/TX-HMH-MCoV-28792/2021|EPI_ISL_1238576|2021-02-04:3,(USA/TX-HMH-MCoV-30234/2020|EPI_ISL_1304787|2020-12-30:0,USA/TX-HMH-MCoV-22416/2021|EPI_ISL_1076944|2021-01-12:2)116739:1)116738:1,(USA/TX-HMH-MCoV-29396/2021|EPI_ISL_1303952|2021-01-26:4,(USA/TX-CDC-STM-000012465/2021|MW693543.1|21-02-09:1,USA/TX-HMH-MCoV-28308/2021|EPI_ISL_1238090|2021-02-08:1,USA/TX-CDC-21488172/2021|MW667187.1|21-01-25:0,USA/TX-HMH-MCoV-30749/2021|EPI_ISL_1305294|2021-03-04:0,USA/TX-HMH-MCoV-30994/2021|EPI_ISL_1305518|2021-03-03:0)116741:1)116740:1,(USA/TX-HMH-MCoV-30632/2021|EPI_ISL_1305182|2021-02-28:1,USA/TX-CDC-STM-000044811/2021|MW932033.1|21-03-25:3)116742:1,USA/TX-HMH-MCoV-31418/2020|EPI_ISL_2190022|2020-12-24:1,(USA/TX-HMH-MCoV-20287/2021|EPI_ISL_1074728|2021-01-04:0,USA/TX-HMH-MCoV-24950/2021|EPI_ISL_1079564|2021-01-20:1)116743:2,(USA/TX-CDC-22485725/2021|MW763406.1|21-02-25:0,USA/TX-CDC-QDX22727608/2021|MW793142.1|21-02-27:0)116744:2,(USA/TX-CDC-FG-009985/2021|MW859094.1|21-03-12:0,USA/TX-CDC-FG-011571/2021|MW859729.1|21-03-12:0)116745:1,(USA/TX-HMH-MCoV-32914/2020|EPI_ISL_2191559|2020-12-24:0,USA/TX-HMH-MCoV-33707/2020|EPI_ISL_2201015|2020-12-27:0,USA/TX-HMH-MCoV-31446/2020|EPI_ISL_2190050|2020-12-24:0)116746:1,USA/TX-HMH-MCoV-22298/2021|EPI_ISL_1076826|2021-01-11:0,USA/TX-HMH-MCoV-35978/2020|EPI_ISL_2204709|2020-12-14:0,USA/TX-HMH-MCoV-37597/2020|EPI_ISL_2210431|2020-12-04:0,USA/TX-HMH-MCoV-32012/2020|EPI_ISL_2190648|2020-12-21:0,USA/TX-HMH-MCoV-30846/2021|EPI_ISL_1305384|2021-02-27:0,USA/TX-HMH-MCoV-30024/2021|EPI_ISL_1304577|2021-01-21:0,USA/TX-CDC-22486426/2021|MW749580.1|21-02-24:0,USA/TX-HMH-MCoV-22310/2021|EPI_ISL_1076838|2021-01-11:0,USA/TX-HMH-MCoV-23684/2021|EPI_ISL_1078214|2021-01-14:0,USA/TX-HMH-MCoV-22413/2021|EPI_ISL_1076941|2021-01-11:0,USA/TX-HMH-MCoV-23287/2021|EPI_ISL_1077817|2021-01-13:0,USA/TX-HMH-MCoV-33065/2020|EPI_ISL_2191710|2020-12-18:0)116731:1,((USA/TX-HMH-MCoV-25516/2021|EPI_ISL_1080885|2021-01-21:2,USA/TX-HMH-MCoV-20394/2021|EPI_ISL_1074836|2021-01-05:0)116748:2,(USA/TX-HMH-MCoV-24413/2021|EPI_ISL_1078967|2021-01-17:1,USA/TX-BSWTemple-ILLR10024L001/2021|EPI_ISL_1623781|2021-03-02:4,(USA/TX-HMH-MCoV-31304/2021|EPI_ISL_2189908|2021-03-07:8,USA/TX-BSWTemple-KU00379/2021|EPI_ISL_1081136|2021-02-01:0)116750:1,USA/TX-BSWTemple-BL35436/2021|EPI_ISL_1080853|2021-01-17:0,USA/TX-CDC-4061573-001/2021|MZ245597.1|2021-01-16:0)116749:1,USA/TX-HMH-MCoV-23156/2021|EPI_ISL_1077686|2021-01-13:5,(USA/TX-CDC-21488093/2021|MW667118.1|21-01-25:2,(USA/TX-HMH-MCoV-26134/2021|EPI_ISL_1235914|2021-03-06:1,(USA/TX-HMH-MCoV-29892/2021|EPI_ISL_1304446|2021-01-23:0,USA/TX-HMH-MCoV-26614/2021|EPI_ISL_1236394|2021-02-27:0)116753:1)116752:2,((USA/IL-CDC-LC0049158/2021|MZ073185.1|2021-04-16:3,USA/IL-S21WGS1192/2021|EPI_ISL_1938587|2021-04-23:3,USA/IL-CDC-LC0054811/2021|MZ180664.1|21-04-30:1,USA/IL-S21WGS962/2021|EPI_ISL_1825760|2021-04-19:0,USA/IL-CDC-2-4282610/2021|MZ143854.1|21-04-19:0,USA/IL-CDC-LC0051329/2021|MZ141577.1|21-04-21:0)116755:1,USA/IL-CDC-LC0022357/2021|MW780235.1|21-02-27:0)116754:1,USA/TX-HMH-MCoV-24926/2021|EPI_ISL_1079540|2021-01-20:1,USA/TX-HMH-MCoV-21871/2021|EPI_ISL_1076319|2021-01-09:0,USA/TX-HMH-MCoV-23626/2021|EPI_ISL_1078156|2021-01-13:0,USA/TX-HMH-MCoV-24136/2021|EPI_ISL_1078690|2021-01-16:0,USA/TX-HMH-MCoV-24135/2021|EPI_ISL_1078689|2021-01-16:0,USA/TX-HMH-MCoV-24124/2021|EPI_ISL_1078678|2021-01-16:0)116751:1,(USA/TX-HMH-MCoV-20559/2021|EPI_ISL_1075001|2021-01-04:1,(USA/TX-HMH-MCoV-24051/2021|EPI_ISL_1078581|2021-01-16:1,USA/TX-HMH-MCoV-22279/2021|EPI_ISL_1076807|2021-01-10:0)116757:1,USA/TX-HMH-MCoV-24618/2021|EPI_ISL_1079200|2021-01-17:1,USA/TX-HMH-MCoV-20061/2021|EPI_ISL_1074500|2021-01-01:0,USA/TX-HMH-MCoV-33506/2020|EPI_ISL_2200813|2020-12-26:0,USA/TX-HMH-MCoV-27275/2021|EPI_ISL_1237057|2021-02-20:0)116756:1,((USA/NMDOH-2021041225/2021|MW642573.1|21-01-28:0,(USA/NM-LANL-2021059651/2021|MZ242707.1|2021-02-16:0,(USA/NMDOH-2021083918/2021|MZ289953.1|2021-03-07:0,USA/WY-WYPHL21022665/2021|EPI_ISL_2008973|2021-03-08:0)116761:1)116760:2)116759:1,(USA/TX-HMH-MCoV-28567/2021|EPI_ISL_1238351|2021-02-06:1,USA/TX-HMH-MCoV-21625/2021|EPI_ISL_1076072|2021-01-09:0)116762:1,USA/TX-DSHS-4167/2021|MW791738.1|21-03-01:3,USA/TX-HMH-MCoV-30027/2021|EPI_ISL_1304580|2021-01-03:1,((USA/TX-HMH-MCoV-29679/2021|EPI_ISL_1304235|2021-01-24:0,USA/TX-HMH-MCoV-29627/2021|EPI_ISL_1304183|2021-01-25:0,USA/TX-HMH-MCoV-24857/2021|EPI_ISL_1079471|2021-01-19:0)116764:1,USA/TX-HMH-MCoV-23564/2021|EPI_ISL_1078094|2021-01-14:0,USA/TX-HMH-MCoV-23698/2021|EPI_ISL_1078228|2021-01-14:0)116763:2,USA/TX-HMH-MCoV-30499/2020|EPI_ISL_1305052|2020-12-22:0,USA/TX-HMH-MCoV-33560/2020|EPI_ISL_2200867|2020-12-22:0,USA/TX-HMH-MCoV-32910/2020|EPI_ISL_2191555|2020-12-16:0)116758:1,USA/TX-HMH-MCoV-27206/2021|EPI_ISL_1236988|2021-02-21:2,(USA/TX-HMH-MCoV-31143/2021|EPI_ISL_1305649|2021-02-25:1,(USA/TX-HMH-MCoV-32165/2021|EPI_ISL_2190799|2021-03-10:0,USA/TX-HMH-MCoV-32099/2021|EPI_ISL_2190733|2021-03-11:0)116766:1,USA/TX-HMH-MCoV-36212/2021|EPI_ISL_2201561|2021-03-23:0,USA/TX-HMH-MCoV-32068/2021|EPI_ISL_2190702|2021-02-27:0,USA/TX-CDC-IBX406141962117/2021|MZ258332.1|2021-03-17:0,USA/TX-CDC-ASC210001994/2021|MW851093.1|21-03-04:0,USA/TX-HMH-MCoV-31098/2021|EPI_ISL_1305609|2021-02-27:0,USA/TX-HMH-MCoV-31275/2021|EPI_ISL_1305761|2021-02-19:0,USA/TX-HMH-MCoV-29721/2021|EPI_ISL_1304277|2021-01-23:0,USA/TX-HMH-MCoV-27445/2021|EPI_ISL_1237227|2021-02-18:0,USA/TX-HMH-MCoV-28502/2021|EPI_ISL_1238285|2021-02-06:0)116765:2,USA/VA-DCLS-3295/2021|MW868947.1|21-01:1,USA/TX-CDC-ASC210023354/2021|MZ022461.1|21-03-27:5,USA/TX-HMH-MCoV-34186/2020|EPI_ISL_2202938|2020-12-29:1,USA/TX-HMH-MCoV-36777/2020|EPI_ISL_2207685|2020-12-28:2,(USA/TX-DSHS-2333/2021|MW737809.1|21-01-05:0,USA/TX-DSHS-2333/2021|EPI_ISL_925065|2021-01-05:0)116767:3,USA/TX-HMH-MCoV-20737/2021|EPI_ISL_1075179|2021-01-06:0,USA/TX-HMH-MCoV-36597/2020|EPI_ISL_2207049|2020-12-06:0,USA/TX-HMH-MCoV-39169/2020|EPI_ISL_2217232|2020-12-10:0,USA/TX-HMH-MCoV-32661/2020|EPI_ISL_2191295|2020-12-18:0,USA/TX-HMH-MCoV-25341/2021|EPI_ISL_1079970|2021-01-22:0,USA/TX-HMH-MCoV-20895/2021|EPI_ISL_1075338|2021-01-01:0,USA/TX-HMH-MCoV-21451/2021|EPI_ISL_1075897|2021-01-07:0,USA/TX-HMH-MCoV-32809/2020|EPI_ISL_2191443|2020-12-18:0)116747:1,(((USA/PA-CDC-22118153/2021|MW696837.1|21-02-16:2,_USA/PA-MGEL-01864/2021|EPI_ISL_1373682|2021-03-15:2,USA/FL-CDC-22018081/2021|MW697813.1|21-02-10:1,USA/PA-MGEL-02106/2021|EPI_ISL_1732467|2021-02-15:1,USA/PA-CDC-QDX22722033/2021|MW793120.1|21-03-05:0,USA/PA-MGEL-02110/2021|EPI_ISL_1732470|2021-02-10:0,USA/OH-CDC-LC0028025/2021|MW870135.1|21-03-11:0)116770:1,(USA/PA-MGEL-02104/2021|EPI_ISL_1732465|2021-02-15:1,(_USA/PA-MGEL-01855/2021|EPI_ISL_1373673|2021-03-17:3,(USA/PA-MGEL-02086/2021|EPI_ISL_1732447|2021-03-18:0,_USA/PA-MGEL-01858/2021|EPI_ISL_1373676|2021-02-16:1,USA/PA-MGEL-02093/2021|EPI_ISL_1732454|2021-03-10:1)116773:1,USA/PA-MGEL-02074/2021|EPI_ISL_1732439|2021-03-22:1,USA/PA-MGEL-01972/2021|EPI_ISL_1732411|2021-03-18:1,USA/PA-MGEL-01971/2021|EPI_ISL_1732410|2021-03-25:1,(USA/PA-MGEL-02103/2021|EPI_ISL_1732464|2021-02-22:1,USA/PA-MGEL-01911/2021|EPI_ISL_1732401|2021-02-24:0,USA/PA-MGEL-01907/2021|EPI_ISL_1732398|2021-02-25:0)116774:1,_USA/PA-MGEL-01865/2021|EPI_ISL_1373683|2021-03-15:0,USA/PA-MGEL-01871/2021|EPI_ISL_1732392|2021-02-18:0,USA/PA-MGEL-02088/2021|EPI_ISL_1732449|2021-03-17:0,USA/PA-MGEL-02087/2021|EPI_ISL_1732448|2021-03-17:0,USA/PA-MGEL-02076/2021|EPI_ISL_1732441|2021-03-22:0,USA/PA-MGEL-02099/2021|EPI_ISL_1732460|2021-03-03:0,USA/PA-MGEL-02098/2021|EPI_ISL_1732459|2021-03-03:0,USA/PA-MGEL-02090/2021|EPI_ISL_1732451|2021-03-17:0,_USA/PA-MGEL-01849/2021|EPI_ISL_1373637|2021-03-11:0,_USA/PA-MGEL-01852/2021|EPI_ISL_1373643|2021-03-12:0)116772:1)116771:1,USA/PA-CDC-ASC210005291/2021|MZ258895.1|2021-03-14:1,USA/PA-CDC-STM-000014669/2021|MW941212.1|21-02-13:0,USA/PA-MGEL-02108/2021|EPI_ISL_1732468|2021-02-11:0)116769:1,USA/TX-HMH-MCoV-22146/2021|EPI_ISL_1076673|2021-01-07:3)116768:1,USA/TX-HMH-MCoV-29568/2021|EPI_ISL_1304124|2021-01-24:5,USA/TX-HMH-MCoV-39102/2020|EPI_ISL_2214764|2020-12-15:2,(USA/TX-HMH-MCoV-39248/2020|EPI_ISL_2217573|2020-12-07:0,USA/TX-HMH-MCoV-37417/2020|EPI_ISL_2209268|2020-12-06:1)116775:2,USA/TX-HMH-MCoV-36350/2020|EPI_ISL_2206193|2020-12-13:1,USA/TX-HMH-MCoV-36979/2020|EPI_ISL_2208392|2020-12-07:1,(USA/LA-CDC-LC0012864/2021|MW642945.1|21-02-01:4,(USA/TX-CDC-STM-000012156/2021|MW693413.1|21-02-10:0,(USA/TX-HMH-MCoV-29817/2021|EPI_ISL_1304373|2021-03-02:6,(USA/TX-CDC-22489761/2021|MW763598.1|21-02-25:1,USA/TX-HMH-MCoV-30593/2021|EPI_ISL_1305145|2021-02-23:1,USA/TX-CDC-QDX23213997/2021|MW864519.1|21-03-20:1,USA/TX-HMH-MCoV-32590/2021|EPI_ISL_2191224|2021-03-13:1,USA/TX-CDC-22484843/2021|MW749599.1|21-02-25:0,USA/TX-HMH-MCoV-31761/2021|EPI_ISL_2190397|2021-03-09:0,USA/TX-HMH-MCoV-32582/2021|EPI_ISL_2191216|2021-03-15:0,USA/TX-CDC-22488887/2021|MW763577.1|21-02-25:0,USA/TX-HMH-MCoV-29812/2021|EPI_ISL_1304368|2021-03-02:0)116779:1)116778:1)116777:1,(USA/TX-HMH-MCoV-24842/2021|EPI_ISL_1079456|2021-01-20:0,(USA/TX-HMH-MCoV-29792/2021|EPI_ISL_1304348|2021-03-01:1,USA/TX-HMH-MCoV-27754/2021|EPI_ISL_1237536|2021-02-13:0,USA/TX-HMH-MCoV-27650/2021|EPI_ISL_1237432|2021-02-16:0)116781:1)116780:2)116776:2,(USA/TX-HHD-2102109289/2021|EPI_ISL_1059267|2021-01-21:0,USA/TX-HMH-MCoV-27660/2021|EPI_ISL_1237442|2021-02-16:0,USA/4509289/2021|MW694361.1|21-01-21:0)116782:2,(USA/VA-Noblis-S219B03/2021|MZ267366.1|2021-01-26:0,USA/VA-Noblis-S280B11/2021|MZ267385.1|2021-02-03:0)116783:3,USA/4474789/2020|MW582249.1|20-12-23:0,USA/TX-HMH-MCoV-33281/2020|EPI_ISL_2200237|2020-12-16:0,USA/TX-HMH-MCoV-39125/2020|EPI_ISL_2214842|2020-12-06:0,USA/TX-HMH-MCoV-33241/2020|EPI_ISL_2200197|2020-12-12:0,USA/TX-HMH-MCoV-30018/2021|EPI_ISL_1304571|2021-01-26:0,USA/TX-HMH-MCoV-17850/2020|EPI_ISL_1203561|2020-11-13:0,USA/TX-HHD-2101114789/2020|EPI_ISL_940796|2020-12-23:0,USA/TX-HMH-MCoV-20373/2021|EPI_ISL_1074815|2021-01-05:0,USA/TX-HMH-MCoV-20234/2021|EPI_ISL_1074675|2021-01-01:0,USA/TX-HMH-MCoV-19109/2020|EPI_ISL_783630|2020-11-24:0,USA/TX-HMH-MCoV-22415/2021|EPI_ISL_1076943|2021-01-12:0)116702:1,USA/TX-HMH-MCoV-24256/2021|EPI_ISL_1078810|2021-01-16:2,USA/TX-HMH-MCoV-24450/2021|EPI_ISL_1079025|2021-01-17:1,USA/TX-HMH-MCoV-26118/2021|EPI_ISL_1235898|2021-03-07:1,USA/TX-QDX-3257/2021|MW505301.1|21-01-07:4,USA/TX-HMH-MCoV-26835/2021|EPI_ISL_1236616|2021-02-25:1,USA/TX-HMH-MCoV-32554/2021|EPI_ISL_2191188|2021-03-14:2,USA/TX-HMH-MCoV-37035/2020|EPI_ISL_2208691|2020-12-07:1,USA/TX-HMH-MCoV-36528/2020|EPI_ISL_2206806|2020-12-09:2,USA/TX-HMH-MCoV-33704/2020|EPI_ISL_2201012|2020-12-30:5,USA/TX-HMH-MCoV-39174/2020|EPI_ISL_2217250|2020-12-03:1,(USA/TX-HMH-MCoV-33756/2020|EPI_ISL_2201064|2020-12-29:0,USA/TX-HMH-MCoV-32311/2020|EPI_ISL_2190945|2020-12-21:1)116784:1,USA/TX-HMH-MCoV-37475/2020|EPI_ISL_2209727|2020-12-03:1,USA/ND-NDDH-0495/2021|EPI_ISL_1607244|2021-01-12:9,USA/TX-HMH-MCoV-20175/2021|EPI_ISL_1074614|2021-01-03:2,USA/TX-BSWTemple-MA15016/2020|EPI_ISL_1081151|2020-12-31:5,(USA/TX-HMH-MCoV-18331/2020|EPI_ISL_784679|2020-11-18:0,USA/TX-HMH-MCoV-18364/2020|EPI_ISL_784712|2020-11-18:0)116785:1,(USA/TX-CDC-22291902/2021|MW728391.1|21-02-20:0,USA/TX-CDC-STM-000013581/2021|MW694160.1|21-02-12:0)116786:1,(USA/TX-HMH-MCoV-19359/2020|EPI_ISL_783790|2020-11-27:0,USA/TX-HMH-MCoV-37353/2020|EPI_ISL_2208852|2020-12-06:0,USA/TX-HMH-MCoV-18611/2020|EPI_ISL_784959|2020-11-20:0)116787:3,USA/TX-HMH-MCoV-21963/2021|EPI_ISL_1076489|2021-01-08:0,USA/TX-HMH-MCoV-41117/2020|EPI_ISL_2215088|2020-12-05:0,USA/TX-HMH-MCoV-34305/2020|EPI_ISL_2203483|2020-12-26:0,USA/TX-HMH-MCoV-34725/2020|EPI_ISL_2215861|2020-12-01:0,USA/TX-HMH-MCoV-36041/2020|EPI_ISL_2205840|2020-12-14:0,USA/TX-CDC-STM-000020418/2021|MW942396.1|21-02-21:0,USA/TX-HMH-MCoV-31241/2021|EPI_ISL_1305733|2021-02-27:0,USA/TX-HMH-MCoV-30013/2021|EPI_ISL_1304567|2021-01-21:0,USA/TX-HMH-MCoV-29997/2021|EPI_ISL_1304551|2021-01-23:0,USA/TX-HMH-MCoV-29676/2021|EPI_ISL_1304232|2021-01-23:0,USA/TX-HMH-MCoV-28779/2021|EPI_ISL_1238563|2021-02-04:0,USA/TX-HMH-MCoV-27990/2021|EPI_ISL_1237772|2021-02-10:0,USA/TX-HMH-MCoV-27217/2021|EPI_ISL_1236999|2021-02-21:0,USA/TX-HMH-MCoV-27278/2021|EPI_ISL_1237060|2021-02-20:0,USA/TX-HMH-MCoV-27523/2021|EPI_ISL_1237305|2021-02-18:0,USA/TX-HMH-MCoV-26304/2021|EPI_ISL_1236084|2021-03-03:0,USA/TX-HMH-MCoV-20619/2021|EPI_ISL_1075061|2021-01-04:0,USA/TX-HMH-MCoV-18436/2020|EPI_ISL_784784|2020-11-18:0,USA/TX-HMH-MCoV-23881/2021|EPI_ISL_1078411|2021-01-15:0,USA/TX-HMH-MCoV-23402/2021|EPI_ISL_1077932|2021-01-12:0,USA/TX-HMH-MCoV-21419/2021|EPI_ISL_1075865|2021-01-05:0,USA/TX-HMH-MCoV-21944/2021|EPI_ISL_1076470|2021-01-09:0,USA/TX-HMH-MCoV-19444/2020|EPI_ISL_783843|2020-11-30:0)116630:1,(USA/CA-QDX-3993/2021|MW550083.1|21-01-09:1,USA/CA-QDX-3962/2021|MW549982.1|21-01-09:1)116788:2,(USA/TX-HMH-MCoV-21168/2020|EPI_ISL_1075612|2020-12-31:1,(USA/TX-HMH-MCoV-20745/2021|EPI_ISL_1075187|2021-01-05:0,USA/TX-CDC-21991891/2021|MW681293.1|21-02-10:0)116790:1,(USA/TX-HMH-MCoV-25270/2021|EPI_ISL_1079899|2021-01-20:0,USA/TX-HMH-MCoV-21708/2021|EPI_ISL_1076155|2021-01-08:0)116791:1,(USA/TX-HHD-4530690/2021|EPI_ISL_1195907|2021-02-10:0,USA/4530690/2021|MW720852.1|21-02-10:0)116792:2)116789:1,USA/TX-HMH-MCoV-19978/2021|EPI_ISL_1074417|2021-01-03:3,((USA/TX-HMH-MCoV-26711/2021|EPI_ISL_1236492|2021-02-26:0,USA/TX-CDC-STM-000012743/2021|MW693703.1|21-02-10:0)116794:2,(USA/TX-HMH-MCoV-29942/2021|EPI_ISL_1304496|2021-01-23:0,USA/TX-HMH-MCoV-29929/2021|EPI_ISL_1304483|2021-01-03:0)116795:1)116793:2,(USA/NY-Wadsworth-21011766-01/2021|EPI_ISL_1227625|2021-01-15:1,(USA/NY-Wadsworth-21019036-01/2021|EPI_ISL_1227978|2021-01-22:0,USA/NY-Wadsworth-21019887-01/2021|EPI_ISL_1228005|2021-01-31:0)116797:1)116796:2,(USA/TX-CDC-STM-A100065/2021|MW494376.1|21-01-03:1,(USA/TX-CDC-22290566/2021|MW728401.1|21-02-16:0,USA/HI-H211043/2021|EPI_ISL_1292469|2021-01-22:2)116799:1)116798:1,(USA/TX-HMH-MCoV-20588/2021|EPI_ISL_1075030|2021-01-05:0,USA/TX-CDC-STM-000022163/2021|MW779119.1|21-02-22:1,USA/TX-HMH-MCoV-35973/2020|EPI_ISL_2204692|2020-12-14:1)116800:1,(USA/NY-MSHSPSP-PV25000/2020|EPI_ISL_1301108|2020-12-30:0,(USA/NY-PRL-2021_02_10_03E01/2021|EPI_ISL_1041295|2021-02-08:1,(USA/NY-PRL-2021_02_19_00K20/2021|EPI_ISL_1098001|2021-02-16:1,USA/NY-PRL-2021_02_25_00G02/2021|EPI_ISL_1098545|2021-02-22:1,(USA/NY-PRL-2021_02_26_01M17/2021|EPI_ISL_1172356|2021-02-23:1,USA/NY-MSHSPSP-PV35594/2021|EPI_ISL_1709562|2021-03-22:0,USA/NY-MSHSPSP-PV35552/2021|EPI_ISL_1709529|2021-03-19:0)116804:1,USA/NY-PRL-2021_02_22_00E13/2021|EPI_ISL_1098297|2021-02-19:0,USA/NY-MSHSPSP-PV29153/2021|EPI_ISL_1709079|2021-02-24:0,USA/NY-MSHSPSP-PV28864/2021|EPI_ISL_1709159|2021-03-02:0)116803:1)116802:1)116801:3,USA/TX-DSHS-5365/2021|MW938705.1|21-01-09:2,USA/FL-CDC-STM-000020694/2021|MW942268.1|21-02-19:4,Mexico/PUE-IBT-IMSS-803/2021|EPI_ISL_1416612|2021-03-11:6,(USA/AR-CDC-LC0008519/2021|MW639983.1|21-01-20:0,USA/AR-CDC-LC0012693/2021|MW642910.1|21-01-30:1)116805:1,(USA/TX-CDC-21991470/2021|MW681283.1|21-02-10:1,(USA/TX-CDC-21989290/2021|MW681337.1|21-02-11:0,(USA/MI-CDC-22055085/2021|MW696269.1|21-02-15:0,USA/TX-CDC-22290210/2021|MW728536.1|21-02-21:1)116808:1,USA/TX-CDC-STM-000020363/2021|MW778830.1|21-02-18:1)116807:3,USA/TX-CDC-STM-000020817/2021|MW778662.1|21-02-23:2,USA/AR-CDC-QDX23654709/2021|MW989103.1|21-04-03:6,(USA/TX-CDC-21988657/2021|MW681223.1|21-02-10:0,USA/TX-CDC-QDX22950505/2021|MW825582.1|21-03-13:0,USA/TX-CDC-QDX22982708/2021|MW825463.1|21-03-16:0,USA/TX-CDC-22521210/2021|MW763708.1|21-02-28:0)116809:4,(USA/TX-DSHS-4619/2021|MW836881.1|21-03-10:0,USA/TX-CDC-QDX23014302/2021|MW848934.1|21-03-17:0)116810:1)116806:1,USA/TX-HMH-MCoV-17927/2020|EPI_ISL_1203638|2020-11-15:2,USA/TX-HMH-MCoV-20776/2021|EPI_ISL_1075218|2021-01-06:5,USA/TX-HMH-MCoV-25713/2021|EPI_ISL_1080206|2021-02-02:3,CostaRica/INC-0515/2021|EPI_ISL_1827544|2021-03-20:1,(USA/VA-CAV_VAS3N_00000227_02/2021|EPI_ISL_1856154|2021-02:2,USA/VA-DCLS-3132/2021|MW592898.1|21-01:2,USA/TX-HMH-MCoV-36849/2020|EPI_ISL_2207911|2020-12-15:0)116811:2,((USA/TX-HMH-MCoV-32938/2020|EPI_ISL_2191583|2020-12-16:0,(USA/WA-S3954/2021|EPI_ISL_912000|2021-01-09:1,(USA/WA-S3927/2021|EPI_ISL_911973|2021-01-09:0,USA/WA-S3957/2021|EPI_ISL_912003|2021-01-09:0)116815:1,USA/WA-SFS-S3699/2021|EPI_ISL_891125|2021-01-09:0,USA/WA-S3946/2021|EPI_ISL_911992|2021-01-09:0)116814:1)116813:1,USA/NY-CDC-2-3979458/2021|MW766741.1|21-02-12:4)116812:2,USA/TX-HMH-MCoV-36491/2020|EPI_ISL_2206680|2020-12-09:2,(USA/TX-HMH-MCoV-37832/2020|EPI_ISL_2212863|2020-12-12:2,(USA/TX-HMH-MCoV-33342/2020|EPI_ISL_2200606|2020-12-10:1,USA/TX-HMH-MCoV-37982/2020|EPI_ISL_2213406|2020-12-11:0,USA/TX-HMH-MCoV-33155/2020|EPI_ISL_2191800|2020-12-16:0,USA/TX-HMH-MCoV-33365/2020|EPI_ISL_2200629|2020-12-10:0,USA/TX-HMH-MCoV-36071/2020|EPI_ISL_2205923|2020-12-14:0)116817:1,USA/TX-HMH-MCoV-39279/2020|EPI_ISL_2217712|2020-12-03:0)116816:1,(USA/TX-HMH-MCoV-33527/2020|EPI_ISL_2200834|2020-12-26:1,USA/TX-HMH-MCoV-32868/2020|EPI_ISL_2191502|2020-12-17:0)116818:3,(Canada/ON-PHL-21-00100/2020|EPI_ISL_2250272|2020-12:2,(USA/TX-CDC-STM-000040685/2021|MW891175.1|21-03-18:1,USA/TX-CDC-STM-000017844/2021|MW778344.1|21-02-18:0,USA/TX-CDC-STM-000020295/2021|MW778793.1|21-02-20:0)116820:4)116819:1,USA/CA-IGI-2815/2021|MW972516.1|2021-01-12:4,USA/TX-HMH-MCoV-26054/2021|EPI_ISL_1235834|2021-02-03:6,(USA/CO-CDPHE-2100261003/2021|MW629309.1|21-01-20:0,USA/CO-CDPHE-2100356771/2021|MW648277.1|21-02-03:0,USA/CO-CDPHE-2100247522/2021|MW648269.1|21-01-20:0,USA/CO-CDPHE-2100298199/2021|MW629508.1|21-01-25:0)116821:1,(USA/OK-CDC-LC0004279/2021|EPI_ISL_886313|2021-01-03:0,USA/OK-CDC-LC0004279/2021|MW638579.1|21-01-03:0)116822:1,(USA/TX-HMH-MCoV-19238/2020|EPI_ISL_783710|2020-11-28:0,USA/TX-HMH-MCoV-39242/2020|EPI_ISL_2217546|2020-12-06:0,USA/TX-HMH-MCoV-18926/2020|EPI_ISL_785224|2020-11-26:0)116823:1,(USA/CA-SEARCH-16183/2020|EPI_ISL_1812917|2020-11-06:0,USA/CA-SEARCH-11515/2020|EPI_ISL_1812638|2020-11-06:0)116824:1,(USA/CA-CZB-29798/2021|MZ206547.1|21-02-02:0,USA/CA-CZB-29798/2021|EPI_ISL_1821459|2021-02-02:0)116825:8,Denmark/DCGC-16030/2020|EPI_ISL_714546|2020-11-23:0,USA/TX-HMH-MCoV-39307/2020|EPI_ISL_2217822|2020-12-03:0,CostaRica/INC-0437/2021|EPI_ISL_1712406|2021-03-09:0,CostaRica/INC-0434/2021|EPI_ISL_1712403|2021-03-09:0,USA/TX-HMH-MCoV-30181/2020|EPI_ISL_1304734|2020-12-21:0,USA/TX-HMH-MCoV-17732/2020|EPI_ISL_1203443|2020-11-13:0,USA/TX-HMH-MCoV-16741/2020|EPI_ISL_1202451|2020-11-07:0,USA/TX-HMH-MCoV-16739/2020|EPI_ISL_1202449|2020-11-06:0,USA/TX-HMH-MCoV-17774/2020|EPI_ISL_1203485|2020-11-14:0)116629:1,(((USA/MD-CDC-STM-000005603/2021|MW586275.1|21-01-26:4,(USA/IL-CDC-STM-A100434/2021|MW519659.1|21-01-06:1,USA/TX-CDC-22551883/2021|MW773303.1|21-03-02:6,USA/TX-CDC-22527429/2021|MW763309.1|21-03-02:0,((USA/TX-CDC-STM-000029638/2021|MW943903.1|21-03-04:0,USA/TX-CDC-22680615/2021|MW783053.1|21-03-05:1)116831:1,USA/TX-CDC-STM-000019168/2021|MW778149.1|21-02-19:1)116830:4,(Mexico/CHH_INER_IMSS_00375/2021|EPI_ISL_1585387|2021-02-25:0,Mexico/CHH-INER-IMSS-00219/2021|EPI_ISL_1279485|2021-02-08:0)116832:3)116829:1,(USA/TX-CDC-STM-000030205/2021|MW808349.1|21-03-06:0,USA/TX-CDC-22518387/2021|MW763517.1|21-02-27:1)116833:4,USA/TX-CDC-STM-000014124/2021|MW767233.1|21-02-13:1,(USA/OR-CDC-LC0009193/2021|MW640331.1|21-01-21:0,USA/OR-TRACE-LANE-012721-554/2021|EPI_ISL_1920912|2021-01-27:0)116834:7)116828:2,((USA/TX-HMH-MCoV-21843/2021|EPI_ISL_1076290|2021-01-09:0,USA/TX-HMH-MCoV-22891/2020|EPI_ISL_1077421|2020-12-27:1,(USA/TX-HMH-MCoV-21636/2021|EPI_ISL_1076083|2021-01-09:0,((USA/TX-CDC-22520748/2021|MW763493.1|21-02-28:1,USA/TX-HMH-MCoV-32555/2021|EPI_ISL_2191189|2021-03-12:1,USA/TX-HMH-MCoV-31829/2021|EPI_ISL_2190465|2021-03-10:2,USA/FL-BPHL-0692/2021|MW689887.1|21-02-15:0,USA/TX-CDC-22488995/2021|MW763656.1|21-02-24:0,USA/IN-CDC-STM-000021757/2021|MW778966.1|21-02-21:0)116839:1,USA/TX-CDC-QDX22952045/2021|MW825528.1|21-03-15:1,USA/TX-HMH-MCoV-32088/2021|EPI_ISL_2190722|2021-03-09:3,(USA/TX-HMH-MCoV-32197/2021|EPI_ISL_2190831|2021-03-11:3,USA/TX-HMH-MCoV-32209/2021|EPI_ISL_2190843|2021-03-11:0)116840:1,USA/TX-HMH-MCoV-26730/2021|EPI_ISL_1236511|2021-02-26:0,USA/TX-HMH-MCoV-30740/2021|EPI_ISL_1305285|2021-03-02:0,USA/TX-HMH-MCoV-30800/2021|EPI_ISL_1305342|2021-03-03:0,USA/TX-HMH-MCoV-29769/2021|EPI_ISL_1304325|2021-03-01:0,USA/TX-HMH-MCoV-26418/2021|EPI_ISL_1236198|2021-03-02:0,USA/TX-HMH-MCoV-26409/2021|EPI_ISL_1236189|2021-03-02:0)116838:1,USA/TX-HMH-MCoV-26590/2021|EPI_ISL_1236370|2021-02-28:1)116837:1,USA/TX-HMH-MCoV-26383/2021|EPI_ISL_1236163|2021-03-02:2,USA/TX-HMH-MCoV-34275/2020|EPI_ISL_2203453|2020-12-26:1)116836:1,USA/TX-HMH-MCoV-39182/2020|EPI_ISL_2217280|2020-12-11:0,(USA/TX-HMH-MCoV-23243/2021|EPI_ISL_1077773|2021-01-12:0,USA/TX-HMH-MCoV-24511/2021|EPI_ISL_1079086|2021-01-18:0)116841:1)116835:1,(USA/MI-MDHHS-SC23140/2020|EPI_ISL_913613|2020-12-29:1,(USA/WI-UW-3357/2021|EPI_ISL_1039958|2021-02-05:0,USA/WI-UW-3254/2021|EPI_ISL_1017735|2021-01-28:2)116843:2,(USA/FL-CDC-STM-000025231/2021|MW772215.1|21-02-25:0,USA/FL-CDC-STM-000025255/2021|MW772216.1|21-02-25:0)116844:4)116842:1,USA/IL-NM-5024/2020|EPI_ISL_936705|2020-12-21:1)116827:1,(USA/CA-CDC-22120910/2021|MW696815.1|21-02-11:1,USA/CA-CDC-22120912/2021|MW696890.1|21-02-10:0)116845:3,(USA/NV-NSPHL-326233/2021|EPI_ISL_1136727|2021-01-14:2,USA/IN-CDC-STM-000013973/2021|MW941403.1|21-02-13:2,USA/TX-DSHS-2404/2021|MW724746.1|21-01-21:2,(Mexico/CHH_INER_IMSS_00744/2021|EPI_ISL_2091199|2021-04-06:2,(USA/LA-CDC-QDX22906074/2021|MW825705.1|21-03-10:0,USA/LA-CDC-22678221/2021|MW782810.1|21-03-04:0)116848:1)116847:3,(USA/UT-UPHL-2104004680/2021|MZ008600.1|21-01-21:3,USA/UT-UPHL-2105554203/2021|EPI_ISL_2292255|2021-01-16:1,USA/UT-UPHL-2105715269/2021|EPI_ISL_2292568|2021-01-16:0)116849:2,USA/TX-HMH-MCoV-31888/2020|EPI_ISL_2190524|2020-12-21:0)116846:1,(USA/FL-BPHL-3057/2020|MW673581.1|20-12-16:0,USA/FL-CDC-STM-000014565/2021|MW767286.1|21-02-13:3)116850:1,(USA/CO-CDC-FG-016017/2021|MW896253.1|21-03-22:1,USA/CO-CDPHE-2100573386/2021|EPI_ISL_1540127|2021-03-09:0,USA/CO-CDPHE-2100521467/2021|MW796872.1|21-03-02:0)116851:7,(USA/TX-CDC-21960319/2021|MW681477.1|21-02-10:1,(USA/LA-CDC-STM-000028477/2021|MW808863.1|21-03-03:1,USA/TX-DSHS-3709/2021|MW773130.1|21-02-25:0)116853:3)116852:1,(USA/NMDOH-2021001784/2021|MW548299.1|21-01-03:1,((USA/AZ-CDC-LC0007717/2021|MW636963.1|21-01-15:2,(((USA/TX-CDC-STM-000026428/2021|MW771898.1|21-02-28:1,USA/TX-CDC-22518217/2021|MW763512.1|21-02-27:2)116859:1,USA/AZ-CDC-ASC210004834/2021|MZ257535.1|21-03-15:2,USA/NMDOH-2021045979/2021|EPI_ISL_1012906|2021-02-02:0,USA/NM-UNM-02020/2021|EPI_ISL_1197934|2021-02-02:0,USA/NMDOH-2021046307/2021|MW642616.1|21-02-02:0)116858:1,(USA/TX-DSHS-4402/2021|MW815755.1|21-02-24:0,USA/TX-DSHS-4402/2021|EPI_ISL_1363026|2021-02-24:0)116860:2,(USA/TX-DSHS-4033/2021|MW776908.1|21-02-24:0,USA/TX-DSHS-4033/2021|EPI_ISL_1291341|2021-02-24:0)116861:4,(USA/CA-CDC-STM-000033002/2021|MW944521.1|21-03-09:0,USA/CA-CDC-ASC210006237/2021|MW966829.1|2021-03-12:0)116862:1)116857:1)116856:1,(USA/AZ-TG707099/2021|EPI_ISL_936412|2021-01-06:1,USA/AZ-TG707107/2021|EPI_ISL_936416|2021-01-06:0,USA/AZ-TG707096/2021|EPI_ISL_913774|2021-01-07:0)116863:2,((USA/WY-WPHL-21005975/2021|EPI_ISL_914773|2021-01-15:4,USA/CO-CDPHE-2100255893/2021|MW629302.1|21-01-19:1)116865:4,USA/WI-CDC-2-4141034/2020|MW958127.1|20-12-29:0)116864:1,USA/CA-UCSF-UC808/2020|MW973633.1|2020-12-17:1,Canada/BC-BCCDC-9899/2020|EPI_ISL_976547|2020-12-17:0,USA/AZ-TG718016/2021|EPI_ISL_1036579|2021-02-03:0)116855:1,((USA/TX-HMH-MCoV-26452/2021|EPI_ISL_1236232|2021-03-02:1,USA/TX-HMH-MCoV-26237/2021|EPI_ISL_1236017|2021-03-04:0,USA/TX-HMH-MCoV-29449/2021|EPI_ISL_1304005|2021-01-26:0)116867:2,USA/TX-HMH-MCoV-21239/2020|EPI_ISL_1075685|2020-12-29:1,USA/OK-CDC-LC0003089/2021|EPI_ISL_886553|2021-01-10:0,USA/OK-CDC-2-3829814/2021|MW708082.1|21-01-13:0,USA/OK-CDC-LC0003089/2021|MW638152.1|21-01-10:0)116866:2,(USA/AZ-TG704636/2020|EPI_ISL_845855|2020-12-28:1,USA/AZ-TG717296/2021|EPI_ISL_1036516|2021-01-26:6,USA/AZ-TG707069/2020|EPI_ISL_913906|2020-12-29:2,USA/AZ-TG716907/2020|EPI_ISL_1036439|2020-11-30:1,USA/AZ-ASPHL-3036/2020|EPI_ISL_1066792|2020-12-07:2,USA/AZ-ASPHL-3034/2020|EPI_ISL_1135106|2020-12-07:1,(USA/AZ-TG794401/2020|EPI_ISL_1500852|2020-12-15:0,USA/AZ-TG795420/2021|EPI_ISL_1530831|2021-01-01:2,(USA/AZ-CDC-LC0012565/2021|MW643399.1|21-02-01:0,USA/AZ-CDC-LC0003160/2021|EPI_ISL_886434|2021-01-09:0,USA/AZ-TG707660/2021|EPI_ISL_936452|2021-01-06:0,USA/ND-NDDH-0127/2021|EPI_ISL_1054899|2021-01-06:0,USA/AZ-CDC-LC0003160/2021|MW638178.1|21-01-09:0)116870:1)116869:1,USA/NMDOH-2021071244/2021|MW911387.1|21-02-21:1,USA/AZ-TG704646/2020|EPI_ISL_845857|2020-12-29:1,USA/CA-SEARCH-10407/2021|EPI_ISL_1812061|2021-02-02:1,USA/AZ-TG717081/2021|EPI_ISL_982007|2021-01-21:1,(USA/AZ-ASPHL-3468/2021|EPI_ISL_978359|2021-01-12:0,USA/AZ-CDC-2-4195257/2021|MZ028862.1|2021-01-12:0,USA/AZ-CDC-STM-000020407/2021|MW942421.1|21-02-21:0,USA/AZ-CDC-STM-000023244/2021|MW942815.1|21-02-23:0,USA/AZ-ASPHL-3512/2021|EPI_ISL_978392|2021-01-15:0,USA/AZ-ASPHL-3589/2021|EPI_ISL_978439|2021-01-22:0)116871:2,(USA/TX-CDC-22289655/2021|MW728702.1|21-02-20:0,USA/TX-CDC-22287366/2021|MW733399.1|21-02-20:0,USA/TX-CDC-22287517/2021|MW733368.1|21-02-20:0)116872:1,USA/AZ-TG723913/2020|EPI_ISL_1113299|2020-12-07:0,USA/AZ-TG795519/2021|EPI_ISL_1530809|2021-01-08:0,USA/AZ-TG745890/2021|EPI_ISL_1182477|2021-02-22:0,USA/AZ-TG723911/2020|EPI_ISL_1113298|2020-12-07:0,USA/AZ-TG723910/2020|EPI_ISL_1113297|2020-12-07:0,USA/AZ-TG723909/2020|EPI_ISL_1113296|2020-12-07:0,USA/AZ-TG723906/2020|EPI_ISL_1113295|2020-12-08:0,USA/AZ-ASPHL-3038/2020|EPI_ISL_1066794|2020-12-07:0,USA/AZ-ASPHL-3039/2020|EPI_ISL_1066778|2020-12-08:0,USA/AZ-ASPHL-3006/2020|EPI_ISL_933597|2020-12-04:0)116868:2,USA/AZ-TG710947/2021|EPI_ISL_968040|2021-01-02:1,(USA/AZ-TG717303/2021|EPI_ISL_1036521|2021-01-24:3,USA/AZ-ASPHL-3881/2021|EPI_ISL_2082720|2021-02-03:2)116873:1,USA/CA-RD-RA02965/2021|EPI_ISL_1010987|2021-01-31:3,(USA/TX-HMH-MCoV-20636/2021|EPI_ISL_1075078|2021-01-05:1,(USA/TX-HMH-MCoV-25721/2021|EPI_ISL_1080214|2021-02-01:1,USA/TX-HMH-MCoV-25267/2021|EPI_ISL_1079896|2021-01-20:0,USA/TX-HMH-MCoV-26220/2021|EPI_ISL_1236000|2021-03-04:0)116875:1,USA/WA-UW-62753/2021|EPI_ISL_1366218|2021-02-04:0)116874:1,(USA/AZ-ASPHL-3087/2020|EPI_ISL_1201452|2020-12-14:1,USA/AZ-TG745121/2020|EPI_ISL_1183866|2020-12-14:0,USA/NH-CDC-2-4194887/2020|MZ028912.1|2020-12-24:0)116876:4,USA/NM-DOH-2020500030/2020|EPI_ISL_1201780|2020-11-07:3,USA/NM-UNM-TC237366/2021|EPI_ISL_1239785|2021-01-12:1,(USA/AZ-ASU2521/2021|EPI_ISL_1291677|2021-02-03:3,USA/AZ-TG715954/2021|EPI_ISL_967966|2021-01-11:1)116877:6,USA/NMDOH-2020476146/2020|MW776822.1|20-11-02:2,((USA/AZ-ASPHL-AZ00127335/2020|EPI_ISL_824991|2020-12-21:0,USA/AZ-TG723964/2020|EPI_ISL_1113318|2020-12-21:0)116879:1,USA/AZ-TG723965/2020|EPI_ISL_1113319|2020-12-21:0,USA/AZ-ASPHL-AZ00127326/2020|EPI_ISL_824992|2020-12-21:0)116878:3,(USA/AZ-ASPHL-3133/2020|EPI_ISL_1064193|2020-12-16:1,USA/AZ-TG745075/2020|EPI_ISL_1183845|2020-12-16:0)116880:2,USA/CA-SEARCH-10532/2021|EPI_ISL_1813674|2021-02-01:2,USA/AZ-TG845452/2021|EPI_ISL_2000869|2021-02-13:2,((USA/AZ-CDC-ASC210009738/2021|MW994700.1|2021-03-17:2,(USA/NMDOH-2021045513/2021|EPI_ISL_1012901|2021-01-31:0,USA/NMDOH-2021045472/2021|MW642606.1|21-02-01:0)116883:1)116882:1,((USA/IN-CDC-22086973/2021|MW696975.1|21-02-17:1,(USA/MN-MDH-3297/2021|MW728161.1|21-02-24:0,USA/IL-CDC-ASC210001236/2021|MW851386.1|21-03-04:1)116886:1,USA/IN-CDC-STM-000033125/2021|MW825790.1|21-03-11:2,USA/IN-CDC-STM-000038387/2021|MW848103.1|21-02-22:1,USA/KY-CDC-STM-000007216/2021|MW596064.1|21-01-30:0,USA/IN-CDC-STM-000032939/2021|MW825976.1|21-03-10:0)116885:2,(USA/WV-WVU-WV090309/2021|EPI_ISL_1528608|2021-03-12:1,USA/OH-CDC-22029876/2021|MW697987.1|21-02-14:1,USA/WV-CDC-22314290/2021|MW728512.1|21-02-21:1,((USA/OH-CDC-LC0030482/2021|MW871275.1|21-03-15:0,USA/OH-CDC-LC0033973/2021|MW903175.1|21-03-17:0)116889:2,USA/OH-CDC-LC0034836/2021|MW903751.1|21-03-19:0,USA/OH-CDC-LC0033950/2021|MW903176.1|21-03-17:0)116888:1,(USA/OH-CDC-LC0028042/2021|MW986947.1|21-03-12:0,(USA/OH-CDC-LC0027196/2021|MW813504.1|21-03-03:1,USA/PA-CDC-STM-000034602/2021|MW848255.1|21-03-12:2,USA/WV-CDC-LC0033105/2021|MW902691.1|21-03-22:0,USA/OH-CDC-LC0039479/2021|MZ003554.1|2021-03-29:2)116891:1)116890:1,USA/WA-UW-2021041256823/2021|MZ240432.1|2021-04-12:4,(USA/WV-WVU-WV119508/2021|EPI_ISL_2204365|2021-04-24:4,USA/OH-CDC-22292371/2021|MW728436.1|21-02-21:0)116892:1,USA/OH-CDC-22018615/2021|MW680480.1|21-02-13:0,USA/PA-CDC-LC0035244/2021|MW903908.1|21-03-23:0,USA/OH-CDC-QDX22905841/2021|MW825664.1|21-03-11:0,USA/PA-CDC-QDX22722488/2021|MW793085.1|21-03-05:0,USA/OH-CDC-LC0023621/2021|MW781069.1|21-02-24:0,USA/OH-CDC-LC0027120/2021|MW813654.1|21-03-08:0)116887:4)116884:1,(USA/AZ-TG758913/2021|EPI_ISL_1292279|2021-03-01:1,((USA/CA-CDC-FG-006366/2021|MW859479.1|21-03-02:1,USA/CA-RD632-CV0028/2021|EPI_ISL_1231462|2021-03-02:0,USA/CA-CDC-FG-011974/2021|MW859920.1|21-03-09:0,USA/CA-CDC-FG-006357/2021|MW859472.1|21-03-02:0,USA/CA-CDC-FG-010974/2021|MW858918.1|21-03-16:0)116895:1,USA/CA-CDC-QDX23008148/2021|MW849156.1|21-03-11:0)116894:3,USA/NV-CDC-QDX23173703/2021|MW864290.1|21-03-23:6,(USA/AZ-CDC-STM-000024249/2021|MW942996.1|21-02-25:4,USA/WI-CDC-2-4142909/2021|MW958171.1|21-02-05:0)116896:2,USA/CO-CDPHE-2100449084/2021|MW715202.1|21-02-16:3,(USA/AZ-CDC-4118883-001/2021|MZ242261.1|2021-02-10:1,USA/CA-ALSR-7070/2021|EPI_ISL_1185868|2021-01-21:3)116897:1,USA/WA-UW-66239/2021|EPI_ISL_1405264|2021-03-04:3,USA/AZ-TG761570/2021|EPI_ISL_1296747|2021-03-06:3,USA/OR-OHSU-9221/2021|EPI_ISL_905949|2021-01-05:3,USA/AZ-USAFSAM-S0532/2021|EPI_ISL_1091728|2021-01-07:0,USA/HI-H211505/2021|EPI_ISL_1515901|2021-03-13:0,USA/AZ-CDC-22555101/2021|MW773264.1|21-02-27:0)116893:1)116881:2,(USA/WA-S5219/2021|MW689182.2|21-02-15:1,USA/MN-CDC-LC0024643/2021|MW780474.1|21-02-24:1,USA/WA-UW-64025/2021|MZ236488.1|2021-02-01:1,USA/WA-UW-67535/2021|EPI_ISL_1400416|2021-03-16:3,(USA/CA-CDC-ASC210025430/2021|MZ023603.1|21-03-29:2,USA/AZ-TG761616/2021|EPI_ISL_1297078|2021-03-04:0,USA/CA-CDC-LC0035091/2021|MW903874.1|21-03-24:0)116899:1,USA/WA-UW-2021040568860/2021|EPI_ISL_1680100|2021-04-05:5,(USA/WA-UW-61192/2021|EPI_ISL_1209121|2021-02-05:0,USA/WA-UW-61195/2021|EPI_ISL_1209124|2021-02-05:0,USA/WA-UW-61190/2021|EPI_ISL_1209119|2021-02-05:0)116900:1,USA/WA-S5100/2021|EPI_ISL_1114257|2021-02-07:0,USA/WA-UW-68584/2021|MZ232359.1|2021-03-22:0,USA/WA-CDC-LC0022727/2021|MW780129.1|21-02-22:0,USA/WA-UW-61101/2021|EPI_ISL_1209035|2021-02-02:0,USA/WA-UW-61704/2021|EPI_ISL_1201156|2021-02-08:0,USA/WA-UW-61695/2021|EPI_ISL_1201150|2021-02-08:0,USA/WA-S5100/2021|MW689157.1|21-02-07:0)116898:3,USA/WI-CDC-2-4141049/2021|MW958138.1|21-01-11:3,USA/AZ-TG707023/2020|EPI_ISL_936414|2020-12-29:4,(USA/NMDOH-2021041473/2021|EPI_ISL_979438|2021-01-28:0,USA/NMDOH-2021027520/2021|MW548330.1|21-01-16:0)116901:1,(USA/NV-NSPHL-LV_286047/2021|EPI_ISL_1136684|2021-01-14:0,USA/NM-CDC-21839579/2021|MW669457.1|21-02-08:0,USA/NV-NSPHL-LV_286045/2021|EPI_ISL_1136711|2021-01-14:0)116902:7,USA/NMDOH-2020616750/2020|MW454409.1|20-12-12:0,USA/CA-SEARCH-14022/2021|EPI_ISL_1813242|2021-01-28:0,USA/CA-SEARCH-7634/2021|EPI_ISL_1295890|2021-02-01:0,USA/NM-UNM-02042/2021|EPI_ISL_1197953|2021-02-08:0,USA/NM-CDC-2-3881109/2021|MW708789.1|21-02-01:0,USA/NMDOH-2021036958/2021|EPI_ISL_941319|2021-01-25:0,USA/NM-UNM-01846/2021|EPI_ISL_1064207|2021-01-16:0,USA/NM-UNM-01841/2021|EPI_ISL_1064202|2021-01-16:0,USA/NM-UNM-01910/2021|EPI_ISL_1064929|2021-01-21:0,USA/NM-DOH-2020616766/2020|EPI_ISL_751830|2020-12-12:0,USA/NM-UNM-01756/2021|EPI_ISL_872502|2021-01-11:0,USA/CO-CDPHE-2100154887/2020|MW629402.1|20-12-24:0,USA/NMDOH-2020616766/2020|MW454410.1|20-12-12:0,USA/NMDOH-2021017306/2021|MW517770.1|21-01-11:0,USA/NMDOH-2021016991/2021|MW517763.1|21-01-11:0,USA/NMDOH-2021029654/2021|MW549743.1|21-01-19:0,USA/NMDOH-2021027436/2021|MW548326.1|21-01-16:0)116854:1,USA/LA-CDC-2-3881205/2021|MW708874.1|21-02-03:1,USA/WY-WPHL-21008104/2021|EPI_ISL_888947|2021-01-21:3,USA/TX-HMH-MCoV-31465/2020|EPI_ISL_2190069|2020-12-24:2,USA/TX-HMH-MCoV-22628/2020|EPI_ISL_1077156|2020-12-30:0,USA/KS-CDC-2-3911636/2021|MW708630.1|21-01-04:0)116826:1,(USA/TX-CDC-STM-000005902/2021|MW586170.1|21-01-28:5,(USA/KS-CDC-STM-0000014-G06/2021|MW524965.1|21-01-12:4,USA/KS-CDC-21404192/2021|MW666875.1|21-01-23:2,((USA/TX-CDC-21759657/2021|MW668513.1|21-02-01:0,(USA/TX-CDC-LC0034073/2021|MW903211.1|21-03-19:0,(USA/TX-DSHS-5811/2021|MZ048682.1|21-04-10:0,USA/TX-DSHS-5811/2021|EPI_ISL_1760583|2021-04-10:0)116908:1)116907:3)116906:1,USA/TX-CDC-STM-000027231/2021|MW943714.1|21-03-01:1,USA/TX-CDC-LC0008323/2021|MW639907.1|21-01-19:0,USA/TX-DSHS-2615/2021|EPI_ISL_983601|2021-01-26:0,USA/TX-DSHS-2615/2021|MW685592.1|21-01-26:0)116905:1)116904:1,((((USA/CA-CDC-21612770/2021|MW671660.1|21-01-31:5,USA/CA-CDC-21613688/2021|MW671648.1|21-01-31:1,USA/CA-CDC-21874592/2021|MW669827.1|21-02-08:2,USA/CA-CDC-22059929/2021|MW698126.1|21-02-08:2,USA/OR-OHSU-9921/2021|EPI_ISL_1541233|2021-01-13:1,USA/CA-CDC-ASC210000865/2021|MZ259070.1|21-03-02:4,USA/CA-QDX-3692/2021|MW545281.1|21-01-10:0,USA/CA-RD598-CV0065/2021|EPI_ISL_1095901|2021-02-09:0,USA/KS-USAFSAM-S0647/2021|EPI_ISL_1091578|2021-01-29:0)116912:2,((USA/CA-QDX-3616/2021|MW545213.1|21-01-10:2,USA/CA-Stanford-06_S41/2021|EPI_ISL_1379850|2021-01-02:0,USA/CA-Stanford-06_S13/2020|EPI_ISL_1379834|2020-12-28:0)116914:2,USA/MN-MDH-3325/2021|MW725946.1|21-01-25:2)116913:1,USA/CA-CZB-19612/2020|MW738284.1|20-12-21:1)116911:1,(((USA/PA-CDC-22491349/2021|MW749227.1|21-02-26:2,USA/NY-CDC-LC0015137/2021|MW705307.1|21-02-10:1,(USA/KY-CDC-LC0026837/2021|MW813669.1|21-03-09:0,USA/KY-CDC-ASC210009818/2021|MW994848.1|2021-03-18:0,USA/IN-CDC-STM-000041034/2021|MW891324.1|21-03-20:0)116918:1)116917:2,USA/GA-CDC-STM-000015980/2021|MW941605.1|21-02-15:4,(USA/VA-CDC-LC0010616/2021|MW640871.1|21-01-26:0,USA/VA-DCLS-3428/2021|MW850667.1|21-01:0,USA/VA-CDC-LC0008271/2021|MW637153.1|21-01-19:0)116919:2)116916:1,(USA/PA-CDC-STM-000025864/2021|MW771836.1|21-02-26:2,(USA/PA-CDC-STM-000019607/2021|MW941895.1|21-02-18:1,USA/PA-CDC-STM-000019661/2021|MW778061.1|21-02-18:0)116921:1)116920:2,((USA/NV-CDC-LC0020480/2021|MW735005.1|21-02-22:1,(USA/NV-NSPHL-345274/2021|EPI_ISL_1219845|2021-02-22:0,USA/NV-NSPHL-345275/2021|EPI_ISL_1219846|2021-02-22:0)116924:1,USA/NV-NSPHL-345346/2021|EPI_ISL_1219857|2021-02-27:0,USA/NV-NSPHL-347960/2021|EPI_ISL_1263112|2021-03-07:0,USA/NV-CDC-22292615/2021|MW728438.1|21-02-20:0,USA/NV-CDC-22292940/2021|MW728422.1|21-02-20:0,USA/NV-NSPHL-345276/2020|EPI_ISL_1219847|2020-10-26:0)116923:1,USA/NV-CDC-22292609/2021|MW733335.1|21-02-20:2,(USA/NV-CDC-22440910/2021|MW733286.1|21-02-25:1,USA/NV-CDC-22396017/2021|MW733281.1|21-02-24:0,USA/NV-CDC-22440875/2021|MW733231.1|21-02-25:0)116925:1,USA/NV-NSPHL-345362/2021|EPI_ISL_1219861|2021-02-28:0,USA/UT-CDC-LC0024675/2021|MW780500.1|21-02-25:0)116922:1,USA/TX-HMH-MCoV-26591/2021|EPI_ISL_1236371|2021-02-28:3,((USA/FL-TGH-0158/2021|EPI_ISL_1379559|2021-02-01:1,(USA/FL-BPHL-1398/2021|MZ231365.1|2021-02-26:1,USA/FL-CDC-STM-000013438/2021|MW694131.1|21-02-13:0,USA/FL-CDC-STM-000015584/2021|MW777527.1|21-02-14:0)116928:2,USA/FL-TGH-0273/2021|EPI_ISL_1710757|2021-01-29:0)116927:1,USA/FL-TGH-0153/2021|EPI_ISL_1379554|2021-02-02:1,USA/FL-CDC-STM-000017395/2021|MW941501.1|21-02-17:2,USA/FL-TGH-0226/2021|EPI_ISL_1710774|2021-01-31:1,USA/FL-TGH-0262/2021|EPI_ISL_1710745|2021-01-28:0,(USA/FL-CDC-STM-000026229/2021|MW772122.1|21-02-28:4,(USA/FL-CDC-STM-000053232/2021|MZ059343.1|21-04-09:1,USA/FL-CDC-STM-000059260/2021|MZ153966.1|21-04-20:1,USA/FL-CDC-STM-000055813/2021|MZ100201.1|2021-04-12:0,USA/FL-CDC-ASC210056957/2021|MZ210449.1|2021-04-11:0)116930:9)116929:2,(USA/FL-TGH-0176/2021|EPI_ISL_1492454|2021-03-17:0,USA/FL-TGH-0184/2021|EPI_ISL_1492455|2021-02-28:0)116931:5)116926:1,((USA/TX-UTA-000045/2021|MZ209605.1|2021-01-06:1,((USA/TX-CDC-22055951/2021|MW696726.1|21-02-14:1,USA/TX-CDC-21992293/2021|MW681342.1|21-02-09:0)116935:2,(USA/OK-CDC-2-3935637/2021|MW731371.1|21-02-05:2,USA/VA-CDC-LC0020312/2021|MW734980.1|21-02-21:1,USA/VA-DCLS-3608/2021|EPI_ISL_1364575|2021-02-05:0,USA/VA-DCLS-3608/2021|MW850720.1|21-02:0)116936:2,(USA/FL-CDC-STM-000029854/2021|MW808926.1|21-03-05:1,USA/TX-CDC-22518536/2021|MW763491.1|21-02-27:1,USA/FL-CDC-STM-000021514/2021|MW942444.1|21-02-22:1)116937:1,USA/VA-CDC-LC0015838/2021|MW704913.1|21-02-10:4,(USA/TX-CDC-STM-000007548/2021|MW673314.1|21-01-29:0,USA/TX-CDC-STM-000009938/2021|MW631850.1|21-02-05:0)116938:2)116934:1)116933:1,(USA/FL-CDC-STM-000033633/2021|MW847956.1|21-03-10:2,((USA/MI-UM-10038114984/2021|EPI_ISL_1014866|2021-02-01:1,USA/FL-BPHL-0373/2021|MW646743.1|21-01-28:1)116941:1,(USA/NJ-CDC-STM-000014085/2021|MW777294.1|21-02-13:0,USA/FL-CDC-STM-000017417/2021|MW941503.1|21-02-18:0,USA/FL-CDC-STM-000019533/2021|MW777993.1|21-02-20:0)116942:5)116940:1,USA/GA-CDC-LC0007846/2021|MW637004.1|21-01-18:0,USA/FL-CDC-22283534/2021|MW728570.1|21-02-21:0,USA/FL-CDC-22283778/2021|MW728523.1|21-02-21:0)116939:2)116932:1,(USA/CO-CDPHE-2100231936/2021|MW629184.1|21-01-15:0,USA/CO-CDPHE-2100270517/2021|MW629316.1|21-01-24:0,USA/CO-CDPHE-2100231934/2021|MW629183.1|21-01-15:0,USA/CO-CDPHE-2100231933/2021|MW629182.1|21-01-15:0,USA/CO-CDPHE-2100231932/2021|MW629181.1|21-01-15:0)116943:2,(USA/21021249153/2021|MW692919.1|21-02-09:0,USA/21020940568/2021|MW692923.1|21-02-09:0,USA/21020940563/2021|MW692917.1|21-02-09:0)116944:1,(USA/FL-CDC-LC0037392/2021|MZ001846.1|2021-03-29:0,USA/FL-CDC-LC0029908/2021|MW870814.1|21-03-17:0)116945:1,USA/FL-CDC-STM-000013336/2021|MW694044.1|21-02-11:0,USA/NMDOH-2021062428/2021|MW741595.1|21-02-15:0,USA/NMDOH-2021062676/2021|MW741586.1|21-02-15:0)116915:1)116910:1,USA/LA-EVTL1787/2021|EPI_ISL_889763|2021-01-18:5)116909:1,(USA/TX-HMH-MCoV-29160/2021|EPI_ISL_1303719|2021-02-24:0,(USA/TX-CDC-ASC210012442/2021|MZ257933.1|21-03-19:1,USA/TX-CDC-QDX22754244/2021|MW793260.1|21-03-09:0,USA/TX-CDC-22552858/2021|MW764037.1|21-03-02:0)116947:1,USA/TX-HMH-MCoV-30903/2021|EPI_ISL_1305439|2021-03-03:2)116946:1,USA/TX-UTA-000177/2021|MZ224357.1|2021-01-27:2,USA/TX-UTA-000153/2021|MZ224343.1|2021-01-26:1,USA/TX-UTA-000199/2021|MZ224369.1|2021-02-07:1,USA/TX-UTA-000162/2021|MZ224347.1|2021-01-25:1,USA/TX-UTA-000415/2021|MZ266812.1|2021-02-13:3,USA/TX-UTA-000334/2021|MZ266767.1|2021-01-28:2,USA/TX-UTA-000359/2021|EPI_ISL_1627499|2021:1,USA/TX-UTA-000396/2021|EPI_ISL_1627496|2021:1,USA/TX-UTA-000388/2021|EPI_ISL_1627489|2021:1,((USA/AZ-TG716989/2021|EPI_ISL_1036494|2021-01-19:1,USA/AZ-TG745267/2020|EPI_ISL_1183927|2020-12-31:0,USA/AZ-TG716990/2021|EPI_ISL_1036495|2021-01-19:0,USA/AZ-TG761653/2020|EPI_ISL_1296979|2020-12-31:0)116949:2,(USA/AZ-TG796047/2020|EPI_ISL_1530626|2020-11-05:3,USA/AZ-TG845451/2021|EPI_ISL_2000900|2021-02-06:3,USA/AZ-CDC-LC0011834/2021|MW643294.1|21-01-29:1)116950:1,USA/WY-WYPHL20166243/2020|EPI_ISL_1857387|2020-12-15:2)116948:1,(USA/TX-UTA-000214/2021|MZ224382.1|2021-02-07:1,USA/TX-UTA-000253/2021|MZ267402.1|2021-02-02:2,(USA/TX-UTA-000323/2021|MZ267434.1|21-02-13:0,USA/TX-UTA-000323/2021|EPI_ISL_1625971|2021:0)116952:1,USA/TX-UTA-000221/2021|MZ224388.1|2021-02-07:0,USA/TX-UTA-000308/2021|MZ267421.1|2021-02-13:0,USA/TX-UTA-000235/2021|MZ267395.1|2021-02-01:0,USA/TX-UTA-000394/2021|MZ266801.1|2021-01-28:0,USA/TX-UTA-000385/2021|EPI_ISL_1627495|2021:0,USA/TX-UTA-000146/2021|MZ224340.1|2021-01-26:0)116951:1,USA/TX-UTA-000478/2021|EPI_ISL_1663783|2021:1,USA/TX-UTA-000469/2021|MZ266852.1|2021-02-08:1,(USA/TX-UTA-000429/2021|MZ266822.1|2021-02-07:1,USA/TX-UTA-000507/2021|MZ266875.1|2021-03-07:1,USA/TX-UTA-000438/2021|MZ266830.1|2021-02-07:0,USA/TX-UTA-000445/2021|MZ266837.1|2021-02-05:0)116953:1,(USA/TX-UTA-000576/2021|MZ266921.1|2021-03-03:1,USA/TX-UTA-000719/2021|MZ267466.1|2021-04-03:1,USA/TX-UTA-000617/2021|EPI_ISL_1710816|2021:0,USA/TX-UTA-000645/2021|MZ266990.1|2021-02-23:0)116954:1,USA/TX-UTA-000513/2021|MZ266879.1|2021-03-07:1,USA/TX-UTA-000647/2021|MZ266992.1|2021-04-03:2,USA/TX-UTA-000498/2021|MZ266869.1|2021-02-11:1,USA/TX-UTA-000489/2021|MZ266863.1|2021-02-11:1,(USA/NM-CDC-LC0007808/2021|MW636993.1|21-01-16:0,USA/NM-CDC-22122204/2021|MW696859.1|21-02-08:0)116955:2,(USA/TX-UTA-000322/2021|MZ267433.1|2021-02-13:0,USA/TX-UTA-000515/2021|MZ266881.1|2021-03-07:0,USA/TX-UTA-000264/2021|MZ267408.1|2021-02-02:0)116956:1,(USA/TX-UTA-000275/2021|EPI_ISL_1625942|2021:0,USA/TX-UTA-000218/2021|MZ224386.1|2021-02-07:0)116957:1,(USA/TX-UTA-000271/2021|MZ267412.1|2021-02-01:0,USA/TX-UTA-000318/2021|EPI_ISL_1625967|2021:0,USA/TX-UTA-000318/2021|MZ267430.1|21-02-13:0)116958:1,(USA/TX-UTA-000582/2021|MZ266923.1|2021-03-03:0,USA/TX-UTA-000600/2021|MZ266933.1|2021-03-08:0)116959:2,(USA/TX-UTA-000535/2021|EPI_ISL_1696129|2021:0,USA/TX-UTA-000602/2021|MZ266935.1|2021-03-03:0,USA/TX-UTA-000561/2021|MZ266915.1|2021-02-26:0)116960:1,(USA/TX-UTA-000722/2021|MZ267469.1|2021-04-03:0,USA/TX-UTA-000727/2021|MZ267474.1|2021-04-03:0)116961:1,(USA/TX-UTA-000259/2021|MZ267407.1|21-02-03:0,USA/TX-UTA-000259/2021|EPI_ISL_1625931|2021:0)116962:1,(USA/TX-UTA-000510/2021|MZ266877.1|21-03-07:0,USA/TX-UTA-000510/2021|EPI_ISL_1663807|2021:0)116963:1,USA/TX-HMH-MCoV-27794/2021|EPI_ISL_1237576|2021-02-13:0,USA/TX-UTA-000717/2021|MZ267465.1|2021-04-03:0,USA/TX-UTA-000486/2021|EPI_ISL_1663788|2021:0,USA/TX-UTA-000476/2021|MZ266856.1|2021-02-10:0,USA/TX-UTA-000464/2021|MZ266848.1|2021-02-11:0,USA/TX-UTA-000461/2021|MZ266846.1|2021-02-08:0,USA/TX-UTA-000439/2021|MZ266831.1|2021-02-07:0,USA/TX-UTA-000436/2021|MZ266829.1|2021-02-07:0,USA/TX-UTA-000434/2021|MZ266827.1|2021-02-07:0,USA/TX-UTA-000433/2021|MZ266826.1|2021-02-05:0,USA/TX-UTA-000431/2021|MZ266824.1|2021-02-05:0,USA/TX-UTA-000430/2021|MZ266823.1|2021-02-07:0,USA/TX-UTA-000425/2021|MZ266819.1|2021-02-07:0,USA/TX-UTA-000421/2021|MZ266817.1|2021-02-08:0,USA/TX-UTA-000522/2021|MZ266956.1|2021-02-25:0,USA/TX-UTA-000519/2021|EPI_ISL_1696117|2021:0,USA/TX-UTA-000503/2021|MZ266873.1|2021-02-09:0,USA/TX-UTA-000495/2021|MZ266867.1|2021-02-09:0,USA/TX-UTA-000623/2021|MZ266947.1|2021-03-26:0,USA/TX-UTA-000622/2021|MZ266946.1|2021-03-26:0,USA/TX-UTA-000620/2021|MZ266944.1|2021-03-26:0,USA/TX-UTA-000488/2021|MZ266862.1|2021-02-11:0,USA/TX-UTA-000317/2021|MZ267429.1|2021-02-13:0,USA/TX-UTA-000314/2021|MZ267427.1|2021-02-13:0,USA/TX-UTA-000299/2021|MZ267418.1|2021-02-04:0,USA/TX-UTA-000298/2021|MZ267417.1|2021-02-04:0,USA/TX-UTA-000293/2021|MZ267416.1|2021-02-04:0,USA/TX-UTA-000268/2021|MZ267411.1|2021-02-03:0,USA/TX-UTA-000266/2021|EPI_ISL_1625937|2021:0,USA/TX-UTA-000265/2021|EPI_ISL_1625936|2021:0,USA/TX-UTA-000257/2021|EPI_ISL_1625930|2021:0,USA/TX-UTA-000245/2021|EPI_ISL_1625921|2021:0,USA/TX-UTA-000240/2021|MZ267398.1|2021-02-03:0,USA/TX-UTA-000236/2021|MZ267396.1|2021-02-01:0,USA/TX-UTA-000233/2021|EPI_ISL_1625915|2021:0,USA/TX-UTA-000229/2021|EPI_ISL_1625912|2021:0,USA/TX-UTA-000392/2021|MZ266799.1|2021-01-29:0,USA/TX-UTA-000371/2021|MZ266789.1|2021-01-27:0,USA/TX-UTA-000367/2021|MZ266787.1|2021-01-27:0,USA/TX-UTA-000365/2021|MZ266786.1|2021-01-29:0,USA/TX-UTA-000361/2021|MZ266784.1|2021-01-28:0,USA/TX-UTA-000355/2021|MZ266781.1|2021-01-27:0,USA/TX-UTA-000357/2021|MZ266782.1|2021-01-27:0,USA/TX-UTA-000374/2021|MZ266792.1|2021-01-27:0,USA/TX-UTA-000372/2021|MZ266790.1|2021-01-27:0,USA/TX-UTA-000358/2021|MZ266783.1|2021-01-27:0,USA/TX-UTA-000325/2021|EPI_ISL_1627513|2021:0,USA/TX-UTA-000338/2021|MZ266769.1|2021-01-28:0,USA/TX-UTA-000291/2021|MZ267415.1|2021-02-04:0,USA/TX-UTA-000419/2021|MZ266816.1|2021-02-13:0,USA/TX-UTA-000418/2021|MZ266815.1|2021-02-13:0,USA/TX-UTA-000399/2021|MZ266803.1|2021-01-28:0,USA/TX-UTA-000398/2021|MZ266802.1|2021-01-28:0,USA/TX-UTA-000393/2021|MZ266800.1|2021-01-29:0,USA/TX-UTA-000400/2021|MZ266804.1|2021-01-28:0,USA/TX-UTA-000379/2021|EPI_ISL_1627504|2021:0,USA/TX-UTA-000386/2021|EPI_ISL_1627498|2021:0,USA/TX-UTA-000340/2021|MZ266771.1|2021-01-27:0,USA/TX-UTA-000341/2021|EPI_ISL_1627487|2021:0,USA/TX-UTA-000175/2021|MZ224356.1|2021-01-27:0,USA/TX-UTA-000157/2021|MZ224345.1|2021-01-26:0,USA/TX-UTA-000145/2021|MZ224339.1|2021-01-26:0,USA/TX-UTA-000228/2021|MZ224392.1|2021-02-07:0,USA/TX-UTA-000209/2021|MZ224379.1|2021-02-07:0,USA/TX-UTA-000208/2021|MZ224378.1|2021-02-07:0,USA/TX-UTA-000207/2021|MZ224377.1|2021-02-07:0,USA/TX-UTA-000206/2021|MZ224376.1|2021-02-07:0,USA/TX-UTA-000203/2021|MZ224373.1|2021-02-07:0,USA/TX-UTA-000201/2021|MZ224371.1|2021-02-07:0,USA/TX-UTA-000200/2021|MZ224370.1|2021-02-07:0,USA/TX-UTA-000191/2021|MZ224364.1|2021-01-26:0,USA/TX-UTA-000188/2021|MZ224363.1|2021-01-27:0,USA/TX-UTA-000180/2021|MZ224359.1|2021-01-27:0,USA/TX-UTA-000122/2021|MZ219619.1|2021-01-21:0,USA/TX-UTA-000266/2021|MZ267409.1|21-02-03:0,USA/TX-UTA-000257/2021|MZ267406.1|21-02-02:0,USA/TX-UTA-000519/2021|MZ266953.1|21-02-23:0,USA/TX-UTA-000245/2021|MZ267399.1|21-02-01:0,USA/TX-UTA-000229/2021|MZ267393.1|21-02-04:0)116903:1,((USA/TX-CDC-22527177/2021|MW763447.1|21-03-01:2,USA/WA-S4073/2021|MW555948.1|21-01-19:1,USA/WA-S4219/2021|MW591267.2|2021-01-18:0,USA/WA-S4073/2021|EPI_ISL_912119|2021-01-19:0)116965:3,(USA/NM-UNM-02106/2020|EPI_ISL_1664484|2020-11-09:0,(USA/NM-UNM-01707/2021|EPI_ISL_869223|2021-01-08:1,USA/NMDOH-2021018591/2021|MW517783.1|21-01-11:2,USA/NM-UNM-01701/2021|EPI_ISL_869220|2021-01-08:1)116967:2)116966:6)116964:1,(((USA/AR-CDC-LC0011891/2021|MW642761.1|21-01-29:0,USA/IN-CDC-STM-000001683/2021|MW583312.1|21-01-13:2,USA/TX-CDC-21610655/2021|MW671608.1|21-01-31:1,USA/LA-USAFSAM-S728/2020|EPI_ISL_831884|2020-12-17:3,USA/MO-CDC-LC0027185/2021|MW813598.1|21-03-08:1,USA/AR-CDC-2-3980577/2021|MW766685.1|21-02-03:1,USA/FL-CDC-ASC210023550/2021|MZ022950.1|21-03-27:4,USA/AR-UNM-V00048/2021|EPI_ISL_2156785|2021-02-24:3,(USA/AR-CDC-2-3980481/2021|MW766680.1|21-02-04:0,USA/AR-CDC-2-4012785/2021|MW792858.1|21-02-04:0)116971:2)116970:1,(USA/LA-EVTL2033/2021|EPI_ISL_1039678|2021-02-03:0,(USA/TX-CDC-QDX22982475/2021|MW825401.1|21-03-16:1,USA/TX-CDC-QDX23013372/2021|MW849204.1|21-03-16:0,USA/TX-CDC-QDX23014451/2021|MW849187.1|21-03-17:0)116973:1,(USA/LA-EVTL2551/2021|EPI_ISL_1960920|2021-04-06:8,USA/LA-CDC-21873844/2021|MW669750.1|21-02-08:0)116974:1)116972:1,(USA/MI-UM-10037798722/2021|EPI_ISL_955786|2021-01-12:2,USA/TN-CDC-LC0005045/2021|MW638815.1|21-01-05:0,(USA/FL-CDC-QDX22949549/2021|MW825569.1|21-03-15:0,USA/FL-BPHL-1595/2021|MZ231553.1|2021-03-11:0,USA/FL-CDC-STM-000033025/2021|MW825763.1|21-03-09:0)116976:4)116975:1,(USA/LA-EVTL1688/2021|EPI_ISL_889666|2021-01-07:3,USA/LA-EVTL1574/2021|EPI_ISL_889554|2021-01-02:1,USA/LA-EVTL1511/2020|EPI_ISL_889492|2020-12-29:1,USA/LA-EVTL1446/2020|EPI_ISL_779112|2020-12-17:0,USA/LA-EVTL1736/2021|EPI_ISL_889713|2021-01-11:0,USA/LA-EVTL1595/2021|EPI_ISL_889575|2021-01-04:0)116977:1,(USA/LA-EVTL1441/2020|EPI_ISL_779107|2020-12-15:2,USA/LA-EVTL1434/2020|EPI_ISL_779100|2020-12-15:1,USA/LA-EVTL1118/2020|EPI_ISL_768388|2020-12-04:1,(USA/LA-EVTL1432/2020|EPI_ISL_779098|2020-12-15:0,USA/LA-EVTL1180/2020|EPI_ISL_768449|2020-12-11:0)116979:1,(USA/LA-EVTL1497/2020|EPI_ISL_889478|2020-12-28:0,USA/LA-EVTL1464/2020|EPI_ISL_889445|2020-12-26:0)116980:2,USA/LA-EVTL1442/2020|EPI_ISL_779108|2020-12-15:0,USA/LA-EVTL1440/2020|EPI_ISL_779106|2020-12-15:0,USA/LA-EVTL1438/2020|EPI_ISL_779104|2020-12-15:0,USA/LA-EVTL1437/2020|EPI_ISL_779103|2020-12-15:0,USA/LA-EVTL1436/2020|EPI_ISL_779102|2020-12-15:0,USA/LA-EVTL1435/2020|EPI_ISL_779101|2020-12-15:0,USA/LA-EVTL1182/2020|EPI_ISL_768451|2020-12-11:0,USA/LA-EVTL1181/2020|EPI_ISL_768450|2020-12-11:0,USA/LA-EVTL1209/2020|EPI_ISL_768478|2020-12-14:0,USA/LA-EVTL1177/2020|EPI_ISL_768446|2020-12-11:0,USA/LA-EVTL1176/2020|EPI_ISL_768445|2020-12-11:0,USA/LA-EVTL1120/2020|EPI_ISL_768390|2020-12-04:0,USA/LA-EVTL1119/2020|EPI_ISL_768389|2020-12-04:0,USA/LA-EVTL1093/2020|EPI_ISL_768363|2020-12-01:0,USA/LA-EVTL1092/2020|EPI_ISL_768362|2020-12-01:0,USA/LA-EVTL1091/2020|EPI_ISL_768361|2020-12-01:0,USA/LA-EVTL1988/2020|EPI_ISL_1039638|2020-11-27:0,USA/LA-EVTL1974/2020|EPI_ISL_1039627|2020-11-24:0,USA/LA-EVTL1433/2020|EPI_ISL_779099|2020-12-15:0)116978:1,USA/LA-EVTL1439/2020|EPI_ISL_779105|2020-12-15:1,USA/LA-EVTL1178/2020|EPI_ISL_768447|2020-12-11:1,USA/LA-EVTL1217/2020|EPI_ISL_768486|2020-12-15:1,(USA/LA-EVTL1596/2021|EPI_ISL_889576|2021-01-04:1,USA/LA-EVTL1597/2021|EPI_ISL_889577|2021-01-04:0)116981:1,USA/LA-EVTL1581/2021|EPI_ISL_889561|2021-01-02:1,USA/LA-EVTL1972/2020|EPI_ISL_1039625|2020-11-24:1,(USA/TX-DSHS-4330/2021|MW816593.1|21-01-28:1,(USA/TX-CDC-STM-000027509/2021|MW783169.1|21-03-02:1,USA/TX-CDC-STM-000047217/2021|MZ006247.1|21-03-31:2,USA/CA-CDC-LC0044730/2021|MZ069395.1|2021-04-05:1,USA/TX-CDC-22527024/2021|MW763728.1|21-03-01:0,USA/TX-CDC-STM-000027242/2021|MW943694.1|21-03-02:0,USA/TX-CDC-STM-000019194/2021|MW778166.1|21-02-21:0)116983:1,USA/TX-CDC-ASC210003770/2021|MW868675.1|21-03-03:2)116982:4,USA/LA-CDC-2-3992498/2021|MW792972.1|21-02-24:3,Mexico/ZAC-INER-IMSS-00046/2021|EPI_ISL_1279345|2021-02-14:4,USA/AR-CDC-21606545/2021|MW666685.1|21-02-01:6,(((USA/AZ-CDC-ASC210007315/2021|MW994444.1|2021-03-12:0,(USA/AZ-CDC-ASC210006320/2021|MZ259416.1|21-03-12:0,USA/AZ-CDC-QDX23312917/2021|MW901505.1|21-03-21:2)116987:1)116986:7,((USA/UT-UPHL-2012566639/2020|MW449394.1|20-12-03:3,(USA/UT-UPHL-2101243980/2020|EPI_ISL_937341|2020-12-09:0,USA/UT-UPHL-2101243980/2020|MW577750.1|20-12-09:0)116990:3)116989:1,(((USA/NM-UNM-01798/2021|EPI_ISL_872540|2021-01-12:1,USA/NMDOH-2021020086/2021|MW577052.1|21-01-12:1)116993:2,(USA/NJ-CDC-LC0005340/2021|EPI_ISL_887032|2021-01-08:2,USA/NJ-CDC-LC0005340/2021|MW638934.1|21-01-08:2)116994:10,USA/AZ-CDC-LC0007799/2021|MW636989.1|21-01-16:0,(USA/NM-CDC-LC0005311/2021|MW638918.1|21-01-08:0,USA/NM-CDC-LC0005311/2021|EPI_ISL_886504|2021-01-08:0,USA/NM-CDC-LC0005312/2021|MW638919.1|21-01-08:0)116995:1)116992:2,(USA/NM-UNM-EDB00250/2021|EPI_ISL_1291651|2021-02-06:3,USA/AZ-CDC-LC0014220/2021|MW705672.1|21-02-09:1)116996:4,(USA/NM-UNM-01920/2021|EPI_ISL_1064939|2021-01-22:0,USA/NM-UNM-01712/2021|EPI_ISL_869227|2021-01-07:0)116997:2)116991:1,USA/NM-CDC-LC0005314/2021|MW638921.1|21-01-09:3,USA/UT-UPHL-2012768126/2020|MW424963.1|20-11-30:0,USA/AZ-TG768253/2020|EPI_ISL_1363504|2020-11-14:0)116988:2,USA/AZ-TG811924/2020|EPI_ISL_1689434|2020-11-09:3,USA/AZ-TG745791/2020|EPI_ISL_1184072|2020-11-06:0,USA/AZ-TG745211/2020|EPI_ISL_1183908|2020-11-06:0,USA/AZ-TG877812/2020|EPI_ISL_2281526|2020-10-30:0)116985:1,USA/AZ-TG741271/2020|EPI_ISL_1182227|2020-10-23:0,((USA/CO-Broad_WarriorLab-00130/2021|MW617633.1|21-01-18:0,USA/NMDOH-2021013368/2021|MW493682.1|21-01-08:1,USA/CO-CDPHE-2100369137/2021|MW684629.1|21-02-07:4)116999:1,USA/AZ-TG780148/2020|EPI_ISL_1464758|2020-11-06:0,USA/AZ-TG795594/2020|EPI_ISL_1530646|2020-11-05:0)116998:1,((USA/AZ-CDC-LC0003109/2021|MW638160.1|21-01-10:3,(USA/NMDOH-2021015119/2021|MW493701.1|21-01-09:1,(USA/NM-UNM-EDB00237/2021|EPI_ISL_1291617|2021-02-23:0,(USA/NMDOH-2021058583/2021|EPI_ISL_1097773|2021-02-13:0,USA/NMDOH-2021058583/2021|MW681550.1|21-02-13:0)117004:2)117003:1,(USA/AZ-TG717145/2021|EPI_ISL_982111|2021-01-28:1,USA/AZ-TG718006/2021|EPI_ISL_1036575|2021-01-31:0)117005:2,USA/NM-CDC-LC0002503/2020|MW635139.1|20-12-31:0,USA/AZ-TG707701/2021|EPI_ISL_936427|2021-01-07:0,USA/NM-CDC-LC00002503/2020|EPI_ISL_888573|2020-12-31:0,USA/AZ-CDC-LC00000876/2020|EPI_ISL_887655|2020-12-25:0,USA/AZ-CDC-LC0000876/2020|MW634407.1|20-12-25:0,USA/NM-CDC-LC0009118/2021|MW640304.1|21-01-22:0)117002:1,USA/AZ-TG772672/2021|EPI_ISL_1363492|2021-03-05:5,(USA/AZ-TG717127/2021|EPI_ISL_982085|2021-01-21:1,USA/AZ-TG717135/2021|EPI_ISL_981987|2021-01-21:0,USA/AZ-TG716066/2021|EPI_ISL_968068|2021-01-13:0)117006:3,(USA/AZ-ASPHL-3561/2021|EPI_ISL_978389|2021-01-19:1,(USA/AZ-CDC-LC0012427/2021|MW643718.1|21-02-01:0,(USA/FL-CDC-STM-000020869/2021|MW778690.1|21-02-22:0,USA/FL-CDC-STM-000023226/2021|MW779405.1|21-02-24:0)117009:1)117008:2)117007:1,USA/AZ-TG811946/2020|EPI_ISL_1688802|2020-11-09:0,USA/AZ-TG794549/2020|EPI_ISL_1500789|2020-12-02:0)117001:1,(((USA/TX-CDC-STM-000020355/2021|MW778829.1|21-02-17:3,USA/TX-CDC-STM-000013308/2021|MW694076.1|21-02-11:0,USA/TX-CDC-STM-000014218/2021|MW941122.1|21-02-11:0,USA/TX-CDC-22288206/2021|MW728463.1|21-02-16:0)117012:3,USA/OK-CDC-2-3935735/2021|MW731368.1|21-02-03:1,USA/TX-HMH-MCoV-30647/2021|EPI_ISL_1305196|2021-02-28:1,USA/TX-CDC-22290275/2021|MW728569.1|21-02-22:2,USA/OK-CDC-LC0008383/2021|MW639941.1|21-01-19:0,USA/KS-CDC-LC0008613/2021|MW640031.1|21-01-20:0)117011:1,(USA/NC-UNC-0163/2021|EPI_ISL_1163868|2021-02-12:2,USA/NC-UNC-0207/2021|EPI_ISL_1240800|2021-02-19:3,USA/NC-UNC-0296/2021|EPI_ISL_1240864|2021-02-15:2,USA/NC-UNC-0162/2021|EPI_ISL_1137562|2021-02-11:0,USA/NC-UNC-0287/2021|EPI_ISL_1240859|2021-02-16:0,USA/NC-UNC-0277/2021|EPI_ISL_1240855|2021-02-16:0,USA/NC-UNC-0072/2021|EPI_ISL_965166|2021-01-27:0,USA/NC-UNC-0069/2021|EPI_ISL_965165|2021-01-26:0)117013:2,(USA/KY-KSPHL-100209/2021|EPI_ISL_1184123|2021-02-13:3,USA/KY-CDC-22085992/2021|MW697049.1|21-02-12:2)117014:2,USA/TX-CDC-STM-000021547/2021|MW778910.1|21-02-22:2,USA/TX-CDC-22289037/2021|MW728386.1|21-02-15:5)117010:1,USA/AZ-TG808717/2020|EPI_ISL_1592083|2020-11-09:1,(USA/UT-UPHL-2101627706/2020|EPI_ISL_849277|2020-12-14:0,USA/UT-UPHL-2101627706/2020|MW505113.1|20-12-14:0)117015:1,USA/AZ-TG812054/2020|EPI_ISL_1688898|2020-11-09:0,USA/VA-DCLS-3276/2021|MW868928.1|21-01:0,USA/UT-UPHL-2102709170/2020|EPI_ISL_1068066|2020-12-17:0,USA/UT-UPHL-2102709170/2020|MW662327.1|20-12-17:0)117000:1,USA/AZ-TG716060/2021|EPI_ISL_967889|2021-01-13:1,(USA/AZ-TG761746/2020|EPI_ISL_1297013|2020-12-20:0,USA/CA-COLOR-UCSF-CC061/2021|EPI_ISL_1824780|2021-01-30:7)117016:2)116984:1,(USA/LA-EVTL1645/2021|EPI_ISL_889624|2021-01-05:1,USA/LA-EVTL1535/2020|EPI_ISL_889516|2020-12-29:1,USA/LA-EVTL1534/2020|EPI_ISL_889515|2020-12-29:2,USA/LA-EVTL1449/2020|EPI_ISL_779115|2020-12-17:1,USA/LA-EVTL1407/2020|EPI_ISL_779073|2020-12-11:1,USA/LA-EVTL1404/2020|EPI_ISL_779070|2020-12-11:1,USA/LA-EVTL1377/2020|EPI_ISL_779043|2020-12-11:1,USA/LA-EVTL1324/2020|EPI_ISL_778990|2020-12-11:1,USA/LA-EVTL1310/2020|EPI_ISL_778976|2020-12-11:1,USA/LA-EVTL1299/2020|EPI_ISL_778965|2020-12-11:1,USA/LA-EVTL1360/2020|EPI_ISL_779026|2020-12-11:1,USA/LA-EVTL1359/2020|EPI_ISL_779025|2020-12-11:1,USA/LA-EVTL1354/2020|EPI_ISL_779020|2020-12-11:1,USA/LA-EVTL1341/2020|EPI_ISL_779007|2020-12-11:1,USA/LA-EVTL1372/2020|EPI_ISL_779038|2020-12-11:1,(USA/LA-EVTL1536/2020|EPI_ISL_889517|2020-12-29:0,USA/LA-EVTL1538/2020|EPI_ISL_889519|2020-12-29:0)117018:1,(USA/LA-EVTL1530/2020|EPI_ISL_889511|2020-12-29:0,USA/LA-EVTL1532/2020|EPI_ISL_889513|2020-12-29:0,USA/LA-EVTL1241/2020|EPI_ISL_768510|2020-12-17:0)117019:1,(USA/LA-EVTL1240/2020|EPI_ISL_768509|2020-12-17:0,USA/LA-EVTL1452/2020|EPI_ISL_779118|2020-12-17:0)117020:1,USA/LA-EVTL1646/2021|EPI_ISL_889625|2021-01-05:0,USA/LA-EVTL1540/2020|EPI_ISL_889521|2020-12-29:0,USA/LA-EVTL1539/2020|EPI_ISL_889520|2020-12-29:0,USA/LA-EVTL1537/2020|EPI_ISL_889518|2020-12-29:0,USA/LA-EVTL1533/2020|EPI_ISL_889514|2020-12-29:0,USA/LA-EVTL1529/2020|EPI_ISL_889510|2020-12-29:0,USA/LA-EVTL1526/2020|EPI_ISL_889507|2020-12-29:0,USA/LA-EVTL1525/2020|EPI_ISL_889506|2020-12-29:0,USA/LA-EVTL1524/2020|EPI_ISL_889505|2020-12-29:0,USA/LA-EVTL1523/2020|EPI_ISL_889504|2020-12-29:0,USA/LA-EVTL1522/2020|EPI_ISL_889503|2020-12-29:0,USA/LA-EVTL1451/2020|EPI_ISL_779117|2020-12-17:0,USA/LA-EVTL1448/2020|EPI_ISL_779114|2020-12-17:0,USA/LA-EVTL1444/2020|EPI_ISL_779110|2020-12-17:0,USA/LA-EVTL1443/2020|EPI_ISL_779109|2020-12-17:0,USA/LA-EVTL1243/2020|EPI_ISL_768512|2020-12-17:0,USA/LA-EVTL1242/2020|EPI_ISL_768511|2020-12-17:0,USA/LA-EVTL1239/2020|EPI_ISL_768508|2020-12-17:0,USA/LA-EVTL1238/2020|EPI_ISL_768507|2020-12-17:0,USA/LA-EVTL1194/2020|EPI_ISL_768463|2020-12-11:0,USA/LA-EVTL1413/2020|EPI_ISL_779079|2020-12-11:0,USA/LA-EVTL1412/2020|EPI_ISL_779078|2020-12-11:0,USA/LA-EVTL1411/2020|EPI_ISL_779077|2020-12-11:0,USA/LA-EVTL1410/2020|EPI_ISL_779076|2020-12-11:0,USA/LA-EVTL1409/2020|EPI_ISL_779075|2020-12-11:0,USA/LA-EVTL1408/2020|EPI_ISL_779074|2020-12-11:0,USA/LA-EVTL1406/2020|EPI_ISL_779072|2020-12-11:0,USA/LA-EVTL1405/2020|EPI_ISL_779071|2020-12-11:0,USA/LA-EVTL1403/2020|EPI_ISL_779069|2020-12-11:0,USA/LA-EVTL1402/2020|EPI_ISL_779068|2020-12-11:0,USA/LA-EVTL1401/2020|EPI_ISL_779067|2020-12-11:0,USA/LA-EVTL1400/2020|EPI_ISL_779066|2020-12-11:0,USA/LA-EVTL1399/2020|EPI_ISL_779065|2020-12-11:0,USA/LA-EVTL1398/2020|EPI_ISL_779064|2020-12-11:0,USA/LA-EVTL1397/2020|EPI_ISL_779063|2020-12-11:0,USA/LA-EVTL1396/2020|EPI_ISL_779062|2020-12-11:0,USA/LA-EVTL1395/2020|EPI_ISL_779061|2020-12-11:0,USA/LA-EVTL1394/2020|EPI_ISL_779060|2020-12-11:0,USA/LA-EVTL1393/2020|EPI_ISL_779059|2020-12-11:0,USA/LA-EVTL1392/2020|EPI_ISL_779058|2020-12-11:0,USA/LA-EVTL1391/2020|EPI_ISL_779057|2020-12-11:0,USA/LA-EVTL1390/2020|EPI_ISL_779056|2020-12-11:0,USA/LA-EVTL1389/2020|EPI_ISL_779055|2020-12-11:0,USA/LA-EVTL1388/2020|EPI_ISL_779054|2020-12-11:0,USA/LA-EVTL1387/2020|EPI_ISL_779053|2020-12-11:0,USA/LA-EVTL1386/2020|EPI_ISL_779052|2020-12-11:0,USA/LA-EVTL1385/2020|EPI_ISL_779051|2020-12-11:0,USA/LA-EVTL1333/2020|EPI_ISL_778999|2020-12-11:0,USA/LA-EVTL1384/2020|EPI_ISL_779050|2020-12-11:0,USA/LA-EVTL1383/2020|EPI_ISL_779049|2020-12-11:0,USA/LA-EVTL1332/2020|EPI_ISL_778998|2020-12-11:0,USA/LA-EVTL1382/2020|EPI_ISL_779048|2020-12-11:0,USA/LA-EVTL1331/2020|EPI_ISL_778997|2020-12-11:0,USA/LA-EVTL1381/2020|EPI_ISL_779047|2020-12-11:0,USA/LA-EVTL1330/2020|EPI_ISL_778996|2020-12-11:0,USA/LA-EVTL1380/2020|EPI_ISL_779046|2020-12-11:0,USA/LA-EVTL1329/2020|EPI_ISL_778995|2020-12-11:0,USA/LA-EVTL1379/2020|EPI_ISL_779045|2020-12-11:0,USA/LA-EVTL1328/2020|EPI_ISL_778994|2020-12-11:0,USA/LA-EVTL1327/2020|EPI_ISL_778993|2020-12-11:0,USA/LA-EVTL1326/2020|EPI_ISL_778992|2020-12-11:0,USA/LA-EVTL1376/2020|EPI_ISL_779042|2020-12-11:0,USA/LA-EVTL1325/2020|EPI_ISL_778991|2020-12-11:0,USA/LA-EVTL1375/2020|EPI_ISL_779041|2020-12-11:0,USA/LA-EVTL1374/2020|EPI_ISL_779040|2020-12-11:0,USA/LA-EVTL1323/2020|EPI_ISL_778989|2020-12-11:0,USA/LA-EVTL1311/2020|EPI_ISL_778977|2020-12-11:0,USA/LA-EVTL1309/2020|EPI_ISL_778975|2020-12-11:0,USA/LA-EVTL1308/2020|EPI_ISL_778974|2020-12-11:0,USA/LA-EVTL1307/2020|EPI_ISL_778973|2020-12-11:0,USA/LA-EVTL1306/2020|EPI_ISL_778972|2020-12-11:0,USA/LA-EVTL1305/2020|EPI_ISL_778971|2020-12-11:0,USA/LA-EVTL1304/2020|EPI_ISL_778970|2020-12-11:0,USA/LA-EVTL1303/2020|EPI_ISL_778969|2020-12-11:0,USA/LA-EVTL1302/2020|EPI_ISL_778968|2020-12-11:0,USA/LA-EVTL1301/2020|EPI_ISL_778967|2020-12-11:0,USA/LA-EVTL1322/2020|EPI_ISL_778988|2020-12-11:0,USA/LA-EVTL1321/2020|EPI_ISL_778987|2020-12-11:0,USA/LA-EVTL1320/2020|EPI_ISL_778986|2020-12-11:0,USA/LA-EVTL1319/2020|EPI_ISL_778985|2020-12-11:0,USA/LA-EVTL1318/2020|EPI_ISL_778984|2020-12-11:0,USA/LA-EVTL1317/2020|EPI_ISL_778983|2020-12-11:0,USA/LA-EVTL1316/2020|EPI_ISL_778982|2020-12-11:0,USA/LA-EVTL1315/2020|EPI_ISL_778981|2020-12-11:0,USA/LA-EVTL1314/2020|EPI_ISL_778980|2020-12-11:0,USA/LA-EVTL1313/2020|EPI_ISL_778979|2020-12-11:0,USA/LA-EVTL1312/2020|EPI_ISL_778978|2020-12-11:0,USA/LA-EVTL1300/2020|EPI_ISL_778966|2020-12-11:0,USA/LA-EVTL1298/2020|EPI_ISL_778964|2020-12-11:0,USA/LA-EVTL1297/2020|EPI_ISL_778963|2020-12-11:0,USA/LA-EVTL1296/2020|EPI_ISL_778962|2020-12-11:0,USA/LA-EVTL1295/2020|EPI_ISL_778961|2020-12-11:0,USA/LA-EVTL1289/2020|EPI_ISL_778955|2020-12-11:0,USA/LA-EVTL1415/2020|EPI_ISL_779081|2020-12-12:0,USA/LA-EVTL1414/2020|EPI_ISL_779080|2020-12-11:0,USA/LA-EVTL1373/2020|EPI_ISL_779039|2020-12-11:0,USA/LA-EVTL1371/2020|EPI_ISL_779037|2020-12-11:0,USA/LA-EVTL1370/2020|EPI_ISL_779036|2020-12-11:0,USA/LA-EVTL1369/2020|EPI_ISL_779035|2020-12-11:0,USA/LA-EVTL1368/2020|EPI_ISL_779034|2020-12-11:0,USA/LA-EVTL1367/2020|EPI_ISL_779033|2020-12-11:0,USA/LA-EVTL1366/2020|EPI_ISL_779032|2020-12-11:0,USA/LA-EVTL1365/2020|EPI_ISL_779031|2020-12-11:0,USA/LA-EVTL1364/2020|EPI_ISL_779030|2020-12-11:0,USA/LA-EVTL1363/2020|EPI_ISL_779029|2020-12-11:0,USA/LA-EVTL1362/2020|EPI_ISL_779028|2020-12-11:0,USA/LA-EVTL1361/2020|EPI_ISL_779027|2020-12-11:0,USA/LA-EVTL1358/2020|EPI_ISL_779024|2020-12-11:0,USA/LA-EVTL1357/2020|EPI_ISL_779023|2020-12-11:0,USA/LA-EVTL1356/2020|EPI_ISL_779022|2020-12-11:0,USA/LA-EVTL1355/2020|EPI_ISL_779021|2020-12-11:0,USA/LA-EVTL1353/2020|EPI_ISL_779019|2020-12-11:0,USA/LA-EVTL1352/2020|EPI_ISL_779018|2020-12-11:0,USA/LA-EVTL1351/2020|EPI_ISL_779017|2020-12-11:0,USA/LA-EVTL1350/2020|EPI_ISL_779016|2020-12-11:0,USA/LA-EVTL1349/2020|EPI_ISL_779015|2020-12-11:0,USA/LA-EVTL1348/2020|EPI_ISL_779014|2020-12-11:0,USA/LA-EVTL1347/2020|EPI_ISL_779013|2020-12-11:0,USA/LA-EVTL1346/2020|EPI_ISL_779012|2020-12-11:0,USA/LA-EVTL1345/2020|EPI_ISL_779011|2020-12-11:0,USA/LA-EVTL1344/2020|EPI_ISL_779010|2020-12-11:0,USA/LA-EVTL1343/2020|EPI_ISL_779009|2020-12-11:0,USA/LA-EVTL1342/2020|EPI_ISL_779008|2020-12-11:0,USA/LA-EVTL1340/2020|EPI_ISL_779006|2020-12-11:0,USA/LA-EVTL1339/2020|EPI_ISL_779005|2020-12-11:0,USA/LA-EVTL1338/2020|EPI_ISL_779004|2020-12-11:0,USA/LA-EVTL1337/2020|EPI_ISL_779003|2020-12-11:0,USA/LA-EVTL1336/2020|EPI_ISL_779002|2020-12-11:0,USA/LA-EVTL1335/2020|EPI_ISL_779001|2020-12-11:0,USA/LA-EVTL1334/2020|EPI_ISL_779000|2020-12-11:0)117017:1,((((USA/TX-CDC-22292123/2021|MW728590.1|21-02-21:3,(USA/NM-UNM-EDB00187/2021|EPI_ISL_1064917|2021-01-28:0,USA/NM-UNM-EDB00224/2021|EPI_ISL_1291650|2021-02-04:0,USA/NM-UNM-EDB00184/2021|EPI_ISL_1064972|2021-01-28:0)117025:1)117024:2,USA/FL-TGH-0255/2021|EPI_ISL_1710739|2021-01-28:3,USA/FL-BPHL-2825/2020|MW523491.1|20-12-15:0,USA/FL-BPHL-2823/2020|MW523489.1|20-12-15:0,USA/FL-BPHL-2822/2020|MW523487.1|20-12-15:0)117023:1,(USA/TX-HMH-MCoV-29107/2021|EPI_ISL_1303668|2021-02-24:1,(USA/TX-CDC-QDX22762984/2021|MW792538.1|21-03-08:1,USA/TX-CDC-QDX22754087/2021|MW805129.1|21-03-08:0,USA/TX-CDC-22551953/2021|MW764079.1|21-03-03:0)117027:1,(USA/TX-HMH-MCoV-30606/2021|EPI_ISL_1305158|2021-02-24:0,USA/TX-HMH-MCoV-31223/2021|EPI_ISL_1305720|2021-02-27:0)117028:1,USA/TX-HMH-MCoV-28305/2021|EPI_ISL_1238087|2021-02-08:0,USA/TX-HMH-MCoV-30973/2021|EPI_ISL_1305501|2021-03-03:0,USA/TX-CDC-STM-000029652/2021|MW808761.1|21-03-04:0)117026:2)117022:2,(((USA/MI-UM-10037907571/2021|EPI_ISL_888663|2021-01-19:0,USA/MI-UM-10037997668/2021|EPI_ISL_955830|2021-01-25:0,USA/MI-UM-10037830607/2021|EPI_ISL_913118|2021-01-14:0)117031:1,(USA/NMDOH-2021083884/2021|MZ289932.1|2021-02-26:0,USA/NMDOH-2021083723/2021|MZ089499.1|2021-02-26:0)117032:1)117030:1,(USA/LA-EVTL1378/2020|EPI_ISL_779044|2020-12-11:0,USA/LA-EVTL1450/2020|EPI_ISL_779116|2020-12-17:0)117033:1)117029:1)117021:2,(USA/LA-EVTL1710/2021|EPI_ISL_889688|2021-01-11:1,(USA/TX-CDC-STM-000010045/2021|MW631904.1|21-02-07:1,(USA/WA-S4495/2021|MW648017.2|21-01-21:0,(USA/WA-UW-62757/2021|EPI_ISL_1366222|2021-01-21:0,USA/WA-S4381/2021|MW590945.2|2021-01-30:0)117037:1,(USA/WA-UW-62737/2021|EPI_ISL_1366205|2021-02-04:0,USA/WA-UW-62751/2021|EPI_ISL_1366216|2021-02-05:0)117038:1)117036:1,USA/TX-CDC-22054491/2021|MW696513.1|21-02-15:4,(USA/LA-EVTL1653/2021|EPI_ISL_889632|2021-01-06:1,USA/LA-EVTL1738/2021|EPI_ISL_889715|2021-01-13:1,USA/LA-EVTL1654/2021|EPI_ISL_889633|2021-01-06:0,USA/LA-EVTL2395/2021|EPI_ISL_1696698|2021-01-21:0,USA/LA-EVTL2344/2021|EPI_ISL_1324369|2021-02-04:0,USA/LA-EVTL1656/2021|EPI_ISL_889635|2021-01-06:0,USA/LA-EVTL1680/2021|EPI_ISL_889658|2021-01-07:0,USA/LA-EVTL1659/2021|EPI_ISL_889638|2021-01-06:0,USA/LA-EVTL1713/2021|EPI_ISL_889691|2021-01-11:0,USA/LA-EVTL1712/2021|EPI_ISL_889690|2021-01-11:0,USA/LA-EVTL1711/2021|EPI_ISL_889689|2021-01-11:0,USA/LA-EVTL1739/2021|EPI_ISL_889716|2021-01-13:0,USA/LA-EVTL2002/2021|EPI_ISL_1039651|2021-01-21:0,USA/LA-EVTL1996/2021|EPI_ISL_1039645|2021-01-19:0)117039:1,USA/TX-BSWTemple-CL38266/2021|EPI_ISL_1080855|2021-01-25:3,USA/LA-EVTL1714/2021|EPI_ISL_889692|2021-01-11:1,USA/TX-HMH-MCoV-27273/2021|EPI_ISL_1237055|2021-02-20:2,(USA/TX-CDC-21568421/2021|MW665570.1|21-01-28:0,(USA/TX-CDC-STM-000044263/2021|EPI_ISL_1581839|2021-03-26:1,(USA/MI-CDC-ASC210053217/2021|MZ086643.1|2021-04-09:2,USA/MI-CDC-ASC210049353/2021|MZ086164.1|2021-04-06:2)117042:1,(USA/TX-DSHS-6421/2021|MZ242209.1|2021-04-20:0,USA/TX-DSHS-5882/2021|MZ065096.1|21-04-06:0)117043:1)117041:1)117040:1,((USA/TX-GHRC-EQ04525695/2021|EPI_ISL_1626944|2021-03-03:0,(USA/TX-GHRC-EQ04525311/2021|EPI_ISL_1626950|2021-02-26:0,USA/TX-GHRC-EQ04528446/2021|EPI_ISL_1626951|2021-02-26:1)117046:4)117045:4,USA/TX-GHRC-EQ04518521/2021|EPI_ISL_1626934|2021-03-09:0,USA/TX-GHRC-HD00176106/2021|EPI_ISL_1626947|2021-03-08:0)117044:2,USA/TX-CDC-22292282/2021|MW728525.1|21-02-20:3,(USA/CA-SEARCH-16018/2021|EPI_ISL_1812307|2021-01-23:2,((USA/WA-UW-65454/2021|MZ235395.1|2021-02-22:0,USA/WA-UW-62304/2021|MZ236421.1|2021-02-21:1)117049:1,(USA/ID-IBL-716422/2021|EPI_ISL_1366705|2021-03-07:5,USA/WA-UW-69243/2021|MZ232422.1|2021-03-25:1,(USA/ID-CDC-IBX197443472530/2021|MZ257147.1|21-03-20:0,USA/ID-CDC-IBX755542278435/2021|MZ258161.1|2021-03-18:0)117051:1,USA/ID-IBL-716171/2021|EPI_ISL_1363175|2021-03-05:0,USA/ID-IBL-717984/2021|EPI_ISL_1405719|2021-03-14:0,USA/ID-CDC-IBX905194333239/2021|MZ257173.1|21-03-20:0)117050:2)117048:4)117047:1,(USA/LA-EVTL1691/2021|EPI_ISL_889669|2021-01-07:0,USA/LA-EVTL1657/2021|EPI_ISL_889636|2021-01-06:0,USA/LA-EVTL1715/2021|EPI_ISL_889693|2021-01-11:0)117052:1,(USA/LA-EVTL1795/2021|EPI_ISL_889771|2021-01-18:0,USA/LA-EVTL1707/2021|EPI_ISL_889685|2021-01-10:0)117053:1,USA/TX-HMH-MCoV-33654/2020|EPI_ISL_2200962|2020-12-30:0,USA/TX-HMH-MCoV-31604/2020|EPI_ISL_2190240|2020-12-23:0,USA/LA-EVTL1652/2021|EPI_ISL_889631|2021-01-06:0,USA/LA-EVTL1651/2021|EPI_ISL_889630|2021-01-06:0,USA/TX-HMH-MCoV-20728/2021|EPI_ISL_1075170|2021-01-05:0,USA/LA-EVTL1720/2021|EPI_ISL_889698|2021-01-11:0,USA/LA-EVTL1719/2021|EPI_ISL_889697|2021-01-11:0,USA/LA-EVTL1716/2021|EPI_ISL_889694|2021-01-11:0,USA/LA-EVTL1794/2021|EPI_ISL_889770|2021-01-19:0,USA/LA-EVTL1790/2021|EPI_ISL_889766|2021-01-18:0,USA/LA-EVTL1788/2021|EPI_ISL_889764|2021-01-18:0,USA/TX-HMH-MCoV-20962/2021|EPI_ISL_1075406|2021-01-05:0,USA/TX-HMH-MCoV-20950/2021|EPI_ISL_1075394|2021-01-05:0,USA/LA-EVTL1723/2021|EPI_ISL_889701|2021-01-11:0)117035:1)117034:1,(USA/NJ-NYGC-S-OM-3523-CVGL342/2021|EPI_ISL_1912926|2021-02-01:1,USA/NJ-NYGC-S-OM-5235-DFMW906/2021|EPI_ISL_1912855|2021-02-08:0,USA/NJ-NYGC-S-OM-1363/2021|EPI_ISL_2008115|2021-01-18:0)117054:1,USA/AR-CDC-LC0012507/2021|MW643391.1|21-02-01:2,(USA/LA-CDC-STM-000022826/2021|MW779320.1|21-02-22:2,USA/LA-CDC-22678552/2021|MW782790.1|21-03-03:1)117055:4,(USA/TX-DSHS-5367/2021|EPI_ISL_1620294|2021-01-11:0,USA/WY-WYPHL21001288/2021|EPI_ISL_1857409|2021-01-05:0,USA/TX-DSHS-5367/2021|MW938707.1|21-01-11:0)117056:3,USA/AR-CDC-STM-000005374/2021|MW586371.1|21-01-23:0,USA/JGRI/2021|MW925305.1|21-01-06:0,USA/AZ-TG795972/2020|EPI_ISL_1530757|2020-11-06:0,USA/LA-CDC-2-4084919/2021|MW888182.1|21-01-04:0,USA/TN-CDC-JHWD-0396/2020|MW864047.1|20-12-10:0,USA/TN-CDC-JHWE-0398/2020|MW864030.1|20-12-10:0,USA/CA-CZB-24380/2020|MW738563.1|20-12-07:0,USA/NC-UNC-LCCC0257/2020|EPI_ISL_1067993|2020-12-10:0,USA/AR-CDC-LC00002534/2020|EPI_ISL_888096|2020-12-31:0,USA/GA-CDC-LC00000970/2020|EPI_ISL_888386|2020-12-26:0,USA/LA-EVTL1545/2020|EPI_ISL_889526|2020-12-30:0,USA/LA-EVTL1183/2020|EPI_ISL_768452|2020-12-11:0,USA/LA-EVTL1221/2020|EPI_ISL_768490|2020-12-15:0,USA/NC-UNC-0015/2021|EPI_ISL_832126|2021-01-08:0,USA/MO-CDC-21398634/2021|MW666924.1|21-01-25:0,USA/AR-CDC-LC0002534/2020|MW635151.1|20-12-31:0,USA/MO-CDC-LC0005630/2021|MW636327.1|21-01-14:0,USA/GA-CDC-LC0000970/2020|MW634451.1|20-12-26:0)116969:1,((USA/OH-CDC-21488488/2021|MW667425.1|21-01-26:1,USA/OH-CDC-21751874/2021|MW669099.1|21-02-03:1,USA/TX-HMH-MCoV-23446/2021|EPI_ISL_1077976|2021-01-13:1,USA/TX-HMH-MCoV-20056/2021|EPI_ISL_1074495|2021-01-04:1,USA/TX-HMH-MCoV-28178/2021|EPI_ISL_1237960|2021-02-09:2,(USA/TX-HMH-MCoV-23710/2021|EPI_ISL_1078240|2021-01-15:1,(USA/TX-HMH-MCoV-29203/2021|EPI_ISL_1303760|2021-01-27:0,USA/TX-HMH-MCoV-27530/2021|EPI_ISL_1237312|2021-02-18:1)117060:1)117059:1,(USA/AR-CDC-QDX23654711/2021|MW989089.1|21-04-05:2,(USA/MA-CDC-ASC210044207/2021|MZ074807.1|2021-04-03:0,(USA/MA-CDC-ASC210044193/2021|MZ025116.1|21-04-02:0,(USA/MA-CDC-ASC210044267/2021|MZ074857.1|2021-04-03:0,USA/MA-CDC-ASC210044194/2021|MZ025117.1|21-04-02:0)117064:1,(USA/MA-CDCBI-CRSP_U7MY7KZUFGVB4ZX7/2021|MZ194997.1|21-05-03:0,USA/MA-CDCBI-CRSP_RMAKMTT3HU5EBZPU/2021|MZ145790.1|21-04-26:0,USA/MA-CDCBI-CRSP_CGY7NHJ5SFMB7POB/2021|MZ194752.1|21-05-03:0)117065:1)117063:1)117062:1,USA/AR-CDC-2-4195653/2021|MZ028675.1|2021-04-02:0,USA/AR-CDC-2-4307022/2021|MZ164628.1|21-04-16:3)117061:1,(USA/TX-CDC-FG-015830/2021|MW896202.1|21-03-21:0,USA/TX-CDC-FG-015841/2021|MW896207.1|21-03-21:0)117066:3,USA/LA-CDC-21489771/2021|MW667242.1|21-01-25:0,USA/WA-S4224/2021|MW591271.2|2021-01-18:0,USA/TX-CDC-22521531/2021|MW763693.1|21-02-27:0,USA/4520502/2021|MW719586.1|21-01-30:0,USA/OR-OHSU-8917/2020|EPI_ISL_905861|2020-12-31:0,USA/TX-HMH-MCoV-22901/2020|EPI_ISL_1077431|2020-12-27:0,USA/MI-UM-S486381/2021|EPI_ISL_955854|2021-01-22:0,USA/TX-HMH-MCoV-20845/2021|EPI_ISL_1075288|2021-01-06:0)117058:1,USA/TX-HMH-MCoV-37535/2020|EPI_ISL_2210075|2020-12-03:2)117057:2)116968:1,(USA/TN-CDC-LC0010164/2021|MW640713.1|21-01-25:4,(USA/OK-USAFSAM-S0346/2021|EPI_ISL_1036861|2021-01-29:0,USA/OK-CDC-LC0012805/2021|MW643422.1|21-02-01:0)117068:1)117067:1,((USA/KY-CDC-LC0004017/2021|MW638453.1|21-01-02:1,(USA/KY-KSPHL-100285/2021|EPI_ISL_1312348|2021-03-05:1,USA/KY-CDC-2-4080840/2021|MW888127.1|21-03-05:0)117071:1)117070:2,USA/TX-HMH-MCoV-19881/2021|EPI_ISL_1074320|2021-01-02:1)117069:1,(USA/NY-CDC-LC0011569/2021|MW642701.1|21-01-29:1,(USA/AR-CDC-LC0004344/2021|MW638601.1|21-01-04:1,USA/TN-CDC-LC0003534/2021|MW638299.1|21-01-11:2)117073:1,(USA/TX-CDC-21990562/2021|MW681277.1|21-02-09:5,USA/TX-CDC-21487427/2021|MW667157.1|21-01-25:0,(USA/TX-CDC-22527409/2021|MW763712.1|21-03-02:0,USA/TX-CDC-22518647/2021|MW763744.1|21-02-27:0)117075:2)117074:2,(USA/TX-CDC-STM-000012209/2021|MW693417.1|21-02-11:3,USA/TX-CDC-21992126/2021|MW681286.1|21-02-10:2,(USA/TX-HMH-MCoV-29586/2021|EPI_ISL_1304142|2021-01-25:0,USA/TX-HMH-MCoV-29596/2021|EPI_ISL_1304152|2021-01-25:0)117077:3)117076:1,USA/NY-NYCPHL-003085/2021|EPI_ISL_1064880|2021-01-31:0,USA/TX-CDC-22290744/2021|MW728396.1|21-02-16:4)117072:2,(USA/OK-CDC-LC0008376/2021|MW639937.1|21-01-19:4,((USA/MS-UMMC-S241C1-503834/2021|EPI_ISL_1527085|2021-03-08:4,USA/MS-CDC-LC0013574/2021|MW643131.1|21-02-02:0)117080:4,USA/OK-CDC-2-3981823/2021|MW796107.1|21-03-01:3,(USA/UNKNOWN-UW-68031/2021|MZ232076.1|2021-03-15:0,USA/UNKNOWN-UW-68033/2021|MZ232077.1|2021-03-15:0)117081:4)117079:2)117078:1,(USA/TX-CDC-21989780/2021|MW681298.1|21-02-10:1,USA/WI-UW-3536/2021|EPI_ISL_1112218|2021-02-13:4,(USA/TX-HMH-MCoV-27756/2021|EPI_ISL_1237538|2021-02-13:1,(USA/FL-CDC-22062431/2021|MW696467.1|21-02-15:0,USA/FL-CDC-22062311/2021|MW696549.1|21-02-15:0)117084:4,(USA/TX-CDC-22288977/2021|MW728706.1|21-02-17:0,USA/TX-CDC-22287801/2021|MW728862.1|21-02-17:0)117085:1)117083:1,(USA/MN-MDH-3271/2021|MW728135.1|21-02-18:1,(USA/MN-MDH-3915/2021|MW812519.1|21-03-01:0,USA/MN-CDC-ASC210000915/2021|MW851068.1|21-03-02:0,USA/MN-MDH-3733/2021|MW804376.1|21-03-04:0,USA/MN-MDH-3679/2021|MW809692.1|21-03-04:0,USA/MN-MDH-3671/2021|MW809685.1|21-03-03:0,USA/MN-CDC-ASC210000375/2021|MZ259031.1|21-03-01:0)117087:2,USA/MN-MDH-3392/2021|MW731702.1|21-02-16:0,USA/MN-CDC-STM-000031163/2021|MW944430.1|21-03-08:0,USA/MN-CDC-STM-000038243/2021|MW944768.1|21-02-19:0,USA/MN-CDC-IBX923886059349/2021|MZ258415.1|2021-03-18:0,USA/MN-MDH-3697/2021|MW809709.1|21-03-07:0,USA/MN-CDC-STM-000026293/2021|MW772126.1|21-02-28:0,USA/MN-MDH-3918/2021|MW812522.1|21-03-01:0,USA/MN-CDC-IBX367052449499/2021|MZ258040.1|21-03-18:0)117086:1,USA/MN-MDH-3440/2021|MW731750.1|21-02-03:1,USA/TX-CDC-FG-010004/2021|MW859104.1|21-03-13:2,USA/MN-MDH-4457/2021|MW851936.1|21-02-11:1,USA/TX-DSHS-5478/2021|MW960489.1|21-02-23:4,USA/MN-MDH-4449/2021|MW851928.1|21-02-06:1,((USA/AZ-CDC-22555097/2021|MW773232.1|21-02-28:1,USA/CA-CDC-FG-005951/2021|MW859280.1|21-03-04:1,USA/WI-CDC-ASC210006742/2021|MW993788.1|2021-03-13:1,(USA/CO-CDPHE-2100740425/2021|EPI_ISL_2195070|2021-03-29:0,(USA/AZ-CDC-LC0034742/2021|MW903612.1|21-03-21:0,USA/AZ-CDC-LC0035096/2021|MW903824.1|21-03-24:0)117091:1)117090:1,USA/AZ-TG785034/2021|EPI_ISL_1465214|2021-03-15:3,(USA/AZ-TG761641/2021|EPI_ISL_1297042|2021-03-01:0,USA/NM-CDC-FG-013007/2021|MW860864.1|21-03-13:0,USA/CO-CDC-FG-014237/2021|MW865902.1|21-03-17:0)117092:1,USA/AZ-CDC-22554409/2021|MW773328.1|21-02-28:0,USA/WI-WSLH-212362/2021|EPI_ISL_1626075|2021-03-08:0,USA/AZ-TG784775/2021|EPI_ISL_1465402|2021-03-08:0)117089:1,USA/AZ-CDC-QDX23046017/2021|MW848835.1|21-03-16:1,(USA/CA-RD626-CV0029/2021|EPI_ISL_1231870|2021-03-01:0,USA/CA-RD626-CV0030/2021|EPI_ISL_1231871|2021-03-01:0)117093:1)117088:2,USA/TX-CDC-22487328/2021|MW763640.1|21-02-25:7,USA/TX-CDC-STM-000020816/2021|MW778708.1|21-02-23:1,(USA/NY-Wadsworth-21016463-01/2021|EPI_ISL_1499442|2021-01-27:0,USA/NY-Wadsworth-21014731-01/2021|EPI_ISL_1397413|2021-01-21:0)117094:1,(USA/UT-UPHL-2101179885/2021|EPI_ISL_849915|2021-01-08:0,USA/TX-UTA-000212/2021|MZ224381.1|2021-02-07:0,USA/UT-UPHL-2101179885/2021|MW505014.1|21-01-08:0)117095:1,USA/TX-CDC-LC0005273/2021|MW638899.1|21-01-09:0,USA/TX-UTA-000086/2021|MZ219597.1|2021-01-19:0,USA/TX-HMH-MCoV-28581/2021|EPI_ISL_1238365|2021-02-06:0,USA/TX-CDC-LC0005273/2021|EPI_ISL_886345|2021-01-09:0)117082:1,(USA/CA-QDX-3936/2021|MW549963.1|21-01-07:1,USA/CA-CDPH527/2021|EPI_ISL_2234103|2021-02-23:3,(USA/TX-HMH-MCoV-30639/2021|EPI_ISL_1305188|2021-02-28:0,USA/TX-HMH-MCoV-31222/2021|EPI_ISL_1305719|2021-02-27:0)117097:1,USA/KS-CDC-LC0001571/2021|MW634752.1|21-01-02:0,USA/KS-KHEL-0756/2020|EPI_ISL_1412502|2020-12-11:0,USA/KS-KHEL-0758/2020|EPI_ISL_1412508|2020-12-11:0,USA/KS-KHEL-0757/2020|EPI_ISL_1412505|2020-12-11:0,USA/KS-CDC-LC00001571/2021|EPI_ISL_888516|2021-01-02:0)117096:1,(USA/MO-QDX-3408/2020|MW522436.1|20-10-30:0,(USA/TX-HMH-MCoV-20218/2021|EPI_ISL_1074659|2021-01-03:3,(USA/OK-CDC-21399114/2021|MW666835.1|21-01-25:1,(USA/KS-CDC-LC0000317/2020|MW634156.1|20-12-26:0,(USA/KS-CDC-LC00000319/2020|EPI_ISL_888026|2020-12-26:0,USA/KS-CDC-LC0000319/2020|MW634158.1|20-12-26:0)117102:1)117101:2,USA/TX-HMH-MCoV-20157/2021|EPI_ISL_1074596|2021-01-01:1,USA/OK-CDC-LC0014901/2021|MW704684.1|21-02-09:1)117100:2)117099:3)117098:1,((((USA/CA-CDC-FG-020970/2021|MW991640.1|21-04-08:1,USA/CA-CDC-STM-000045322/2021|EPI_ISL_1580925|2021-03-30:0,USA/CA-CDC-FG-019439/2021|MW933452.1|21-04-02:0,USA/CA-CDC-STM-000044874/2021|MW932029.1|21-03-29:0)117106:2,USA/CA-CDC-STM-000046609/2021|MW931354.1|21-03-30:1,USA/CA-CDC-QDX23571739/2021|MW964856.1|21-03-30:1,USA/CA-CDC-ASC210028588/2021|MW990901.1|21-03-30:2,(USA/CA-CDC-QDX23916499/2021|MZ090412.1|2021-04-13:1,USA/CA-CDC-LC0039630/2021|MZ003721.1|2021-03-30:0)117107:1,USA/CA-CDC-ASC210029587/2021|MZ185861.1|2021-04-20:2,USA/CA-ACPHD-00294/2021|EPI_ISL_2304316|2021-04-08:2,USA/CA-CDC-4113064-001/2021|MZ269247.1|2021-03-31:2,(USA/CA-CDC-ASC210031471/2021|MZ283436.1|2021-04-23:0,USA/CA-CDC-ASC210031474/2021|MZ283437.1|2021-04-22:0)117108:1,USA/CA-CDC-22634685/2021|MW773392.1|21-03-04:0,USA/CA-CDC-4113063-001/2021|MZ269246.1|2021-03-31:0,USA/CA-SEARCH-10577/2021|EPI_ISL_1812497|2021-03-02:0,USA/CA-CDC-STM-000048688/2021|MZ009662.1|21-03-31:0,USA/AZ-CDC-QDX23683487/2021|MZ029913.1|2021-04-04:0,USA/CA-CDC-STM-000044824/2021|MW932086.1|21-03-29:0,USA/CA-CDC-LC0039624/2021|MZ003865.1|2021-04-02:0,USA/CA-CDC-STM-000044302/2021|EPI_ISL_1581240|2021-03-28:0)117105:2,USA/TX-DSHS-5309/2021|MW935504.1|21-01-06:2)117104:2,USA/CA-CDC-STM-000016904/2021|MW941640.1|21-02-17:7,USA/NMDOH-2020631558/2020|MW449482.1|20-12-19:4,USA/OK-CDC-LC0003092/2021|MW638154.1|21-01-10:0,Canada/ON-SC4464/2021|EPI_ISL_1740053|2021-01-04:0,USA/OK-CDC-LC0003092/2021|EPI_ISL_886339|2021-01-10:0)117103:1,(USA/TX-HMH-MCoV-20586/2021|EPI_ISL_1075028|2021-01-02:6,USA/CA-CZB-24775/2021|MW738107.1|21-01-16:2,(USA/CA-Stanford-01_S05/2020|EPI_ISL_1379720|2020-12-10:2,USA/CA-Stanford-01_S06/2020|EPI_ISL_1379721|2020-12-10:0)117110:2,((USA/CA-ACPHD-00145/2021|EPI_ISL_1205478|2021-01-29:0,USA/CA-RD583-CV0090/2021|EPI_ISL_1069071|2021-02-08:1,USA/CA-CZB-25077/2021|MW737973.1|21-01-22:1)117112:4,USA/CA-UCSF-JD70/2021|EPI_ISL_1093898|2021-01-24:3)117111:9,(USA/TX-BSWTemple-ILLR10060L001/2021|EPI_ISL_1623806|2021-03-06:2,USA/TX-CDC-21988972/2021|MW681186.1|21-02-10:0,(USA/TX-HMH-MCoV-32866/2020|EPI_ISL_2191500|2020-12-29:0,USA/4539662/2021|MW758970.1|21-02-24:2,USA/TX-HMH-MCoV-33323/2020|EPI_ISL_2200587|2020-12-26:1)117114:5)117113:1,(USA/TX-HMH-MCoV-16186/2020|EPI_ISL_785870|2020-10-30:0,USA/TX-CDC-22487671/2021|MW763614.1|21-02-26:3,(USA/TX-HMH-MCoV-37881/2020|EPI_ISL_2213036|2020-12-12:0,USA/TX-HMH-MCoV-24939/2021|EPI_ISL_1079553|2021-01-20:3)117116:1,(USA/TX-HHD-2102017531/2020|EPI_ISL_935747|2020-12-26:0,USA/4477531/2020|MW582241.1|20-12-26:0)117117:1)117115:3,USA/CA-CZB-15788/2020|MW653681.1|20-12-03:0,USA/CA-CZB-15788/2020|MW974179.1|20-12-03:0,USA/CA-CZB-17094/2020|MW973917.1|20-12-28:0,USA/CA-CZB-17054/2020|MW973811.1|20-12-21:0,USA/CA-CZB-29472/2020|MZ206898.1|2020-12-21:0,USA/CA-SC20059/2020|EPI_ISL_831894|2020-12-10:0,USA/CA-CZB-17054/2020|MW702241.1|20-12-21:0,USA/CA-CZB-17094/2020|MW702209.1|20-12-28:0)117109:1,(USA/FL-CDC-STM-000011721/2021|MW673438.1|21-02-09:4,USA/NV-CDC-2-3774009/2020|MW550368.1|20-12-30:0)117118:1,(USA/TX-HMH-MCoV-25059/2021|EPI_ISL_1079673|2021-01-19:1,USA/TX-HMH-MCoV-20668/2021|EPI_ISL_1075110|2021-01-05:0,(USA/TX-HMH-MCoV-26960/2021|EPI_ISL_1236741|2021-02-23:1,USA/TX-HMH-MCoV-26000/2021|EPI_ISL_1235780|2021-01-31:0,USA/TX-HMH-MCoV-31728/2021|EPI_ISL_2190364|2021-03-08:4,(USA/TX-HHD-2102127839/2021|EPI_ISL_1059275|2021-01-29:0,USA/4517839/2021|MW694470.1|21-01-29:0)117121:2)117120:2)117119:1,((USA/AR-CDC-22315687/2021|MW733660.1|21-02-23:4,(USA/UT-UPHL-2105745788/2021|EPI_ISL_2292278|2021-01-16:0,(USA/UT-UPHL-2103296175/2021|MW837353.1|21-01-21:3,USA/UT-UPHL-2103467639/2020|MW795945.1|20-01-19:0,USA/UT-UPHL-2105296452/2021|EPI_ISL_2292557|2021-01-16:0,USA/UT-UPHL-2105619193/2021|EPI_ISL_2292293|2021-01-16:0,USA/UT-UPHL-2105924808/2021|EPI_ISL_2291447|2021-01-23:0)117125:1,USA/UT-UPHL-2105002402/2021|EPI_ISL_2290415|2021-01-13:2)117124:1,USA/OK-CDC-LC0008378/2021|MW639938.1|21-01-19:0,USA/NM-UNM-ED01159/2021|EPI_ISL_1209462|2021-02-01:0,USA/UT-UPHL-2105264362/2021|EPI_ISL_2291569|2021-01-21:0)117123:3,(USA/NM-UNM-01914/2021|EPI_ISL_1064956|2021-01-22:0,USA/NM-UNM-01939/2021|EPI_ISL_1121488|2021-01-22:0)117126:6)117122:1,(USA/WI-UW-2981/2021|EPI_ISL_906162|2021-01-12:0,(USA/MN-MDH-3414/2021|MW731724.1|21-02-17:4,USA/TX-CDC-22291613/2021|MW728683.1|21-02-17:3)117128:1,((USA/TX-CDC-22485007/2021|MW749636.1|21-02-25:1,USA/TX-HMH-MCoV-26253/2021|EPI_ISL_1236033|2021-03-04:3)117130:1,(USA/TX-CDC-22552579/2021|MW764067.1|21-03-03:1,USA/TX-CDC-22487157/2021|MW749584.1|21-02-24:0,USA/TX-HMH-MCoV-26692/2021|EPI_ISL_1236473|2021-02-26:0)117131:1,(USA/TX-CDC-STM-000022641/2021|MW779238.1|21-02-23:0,(USA/OK-CDC-2-3851502/2021|MW708102.1|21-01-26:0,USA/OK-CDC-2-3851528/2021|MW708093.1|21-01-26:0)117133:1)117132:1,USA/OK-CDC-2-3829833/2021|MW708076.1|21-01-14:1)117129:1)117127:3,(USA/WY-WPHL-21006921/2021|EPI_ISL_888924|2021-01-19:4,(USA/WY-WPHL-20158035/2020|EPI_ISL_1373382|2020-12-03:0,(USA/WY-WPHL-21006315/2021|EPI_ISL_871865|2021-01-16:1,(USA/WY-WPHL-21007694/2021|EPI_ISL_914775|2021-01-20:4,(USA/WY-WPHL-20165096/2020|EPI_ISL_1111548|2020-12-14:0,USA/WY-WPHL-21016067/2021|EPI_ISL_1503250|2021-02-08:0,USA/WY-WPHL-21014318/2021|EPI_ISL_1081307|2021-02-11:0)117138:1)117137:1,USA/WY-WPHL-21003012/2021|EPI_ISL_826307|2021-01-08:0,USA/WY-UNM-WY00348/2020|EPI_ISL_1711370|2020-12-24:0,USA/WY-WPHL-20170583/2020|EPI_ISL_1483331|2020-12-24:0)117136:2)117135:1,((USA/WY-WPHL-21013303/2021|EPI_ISL_1017928|2021-02-09:1,USA/WY-CDC-2-3971764/2021|MW766761.1|21-02-12:2,USA/CO-CDC-FG-011448/2021|MW859677.1|21-03-03:2,USA/WY-WPHL-21013902/2021|EPI_ISL_1503271|2021-02-09:1,USA/CO-CDC-LC0009095/2021|MW640288.1|21-01-21:0,USA/CO-CDPHE-2100288956/2021|MW629489.1|21-01-26:0)117140:1,USA/WY-WPHL-20163613/2020|EPI_ISL_1372581|2020-12-10:0,USA/WY-WYPHL20166659/2020|EPI_ISL_1857392|2020-12-16:0)117139:1)117134:1,((USA/TX-HMH-MCoV-27234/2021|EPI_ISL_1237016|2021-02-20:1,(USA/TX-HMH-MCoV-26023/2021|EPI_ISL_1235803|2021-02-03:3,USA/TX-HMH-MCoV-29758/2021|EPI_ISL_1304314|2021-03-01:2,(USA/TX-HMH-MCoV-29499/2021|EPI_ISL_1304055|2021-01-26:0,USA/TX-HMH-MCoV-29642/2021|EPI_ISL_1304198|2021-01-26:2)117144:2,(USA/IN-CDC-LC0024296/2021|MW781408.1|21-02-24:0,USA/IN-CDC-ASC210003567/2021|MW851825.1|21-03-10:1)117145:2,USA/TX-HMH-MCoV-25800/2021|EPI_ISL_1080293|2021-01-31:0,USA/TX-HMH-MCoV-27313/2021|EPI_ISL_1237095|2021-02-19:0,USA/TX-HMH-MCoV-23007/2021|EPI_ISL_1077537|2021-01-11:0)117143:1)117142:1,(USA/SC-CDC-STM-000010293/2021|MW672885.1|21-02-06:1,USA/LA-CDC-STM-000015154/2021|MW776985.1|21-02-14:1)117146:4)117141:1,(USA/OK-USAFSAM-S0411/2021|EPI_ISL_1036868|2021-01-15:2,USA/OK-USAFSAM-S0407/2021|EPI_ISL_1036867|2021-01-11:3,USA/KS-USAFSAM-S0193/2021|EPI_ISL_982683|2021-01-11:5,USA/OH-USAFSAM-S0146/2021|EPI_ISL_982747|2021-01-15:1)117147:3,((USA/KS-KHEL-0361/2020|EPI_ISL_1137078|2020-12-30:1,USA/KS-CDC-LC0000331/2020|MW634163.1|20-12-26:0,USA/KS-CDC-LC00000331/2020|EPI_ISL_888476|2020-12-26:0)117149:2,USA/TX-HMH-MCoV-25317/2021|EPI_ISL_1079946|2021-01-21:5)117148:1,(USA/LA-EVTL2009/2021|EPI_ISL_1039657|2021-01-23:6,USA/NJ-Yale-2235/2021|EPI_ISL_1378797|2021-03-05:4)117150:1,((USA/OH-CDC-LC0020136/2021|MW734920.1|21-02-22:9,(USA/KS-CDC-LC0020269/2021|MW734960.1|21-02-22:2,USA/KS-CDC-LC0018710/2021|MW707764.1|21-02-13:1)117153:3)117152:4,(USA/CO-CDPHE-2100298109/2021|MW629505.1|21-01-25:3,(USA/WY-WPHL-21016166/2021|EPI_ISL_1570898|2021-02-19:9,((USA/TX-DSHS-5338/2021|MW938679.1|21-01-06:0,USA/TX-DSHS-5342/2021|MW938683.1|21-01-07:0)117157:1,USA/TX-DSHS-5375/2021|MW938715.1|21-01-11:0,USA/TX-DSHS-3584/2021|MW752936.1|21-02-16:0)117156:4,((USA/CA-CZB-24084/2021|MW738416.1|21-01-04:1,((USA/PA-CDC-STM-000027247/2021|MW783411.1|21-03-03:1,USA/PA-CDC-STM-000035341/2021|MW855640.1|21-03-12:1,USA/PA-CDC-2-4084509/2021|MW888061.1|21-03-10:1,(USA/VA-CDC-ASC210049086/2021|MZ084695.1|2021-04-06:3,USA/PA-CDC-STM-000055658/2021|MZ060521.1|21-04-14:1)117162:2,USA/PA-CDC-2-4084526/2021|MW888059.1|21-03-10:0,USA/PA-CDC-ASC210006797/2021|MW994561.1|2021-03-13:0,USA/PA-CDC-2-4084519/2021|MW888060.1|21-03-11:0)117161:5,(USA/UT-UPHL-2103455396/2021|MW876963.1|21-01-19:2,(USA/OR-UOGC3F-000165/2021|EPI_ISL_1791585|2021-02-01:1,(USA/OR-CDC-LC0013178/2021|MW643016.1|21-02-01:0,(USA/OR-OHSU-10617/2021|EPI_ISL_1541810|2021-03-06:0,(USA/OR-UOGC3F-000093/2021|EPI_ISL_1508870|2021-03-01:0,USA/OR-UOGC3F-000094/2021|EPI_ISL_1508871|2021-03-01:0)117167:1)117166:3)117165:1)117164:1,USA/UT-UPHL-2103396659/2021|EPI_ISL_2289867|2021-01-13:0)117163:1)117160:1,(USA/NV-CDC-LC0003423/2021|EPI_ISL_886510|2021-01-10:0,USA/NV-CDC-LC0003423/2021|MW638263.1|21-01-10:0)117168:3)117159:2,(USA/TX-CDC-LC0008343/2021|MW639918.1|21-01-19:2,(USA/NM-UNM-01753/2021|EPI_ISL_872500|2021-01-11:2,(USA/TX-CDC-21990318/2021|MW681386.1|21-02-13:0,(USA/TX-CDC-STM-000026584/2021|MW771940.1|21-02-27:0,USA/TX-CDC-STM-000025988/2021|MW772023.1|21-02-27:1)117172:1)117171:2)117170:1,(((USA/TX-CDC-22287866/2021|MW728620.1|21-02-20:0,USA/TX-CDC-22291618/2021|MW728791.1|21-02-20:0)117175:1,USA/TX-CDC-22289755/2021|MW719758.1|21-02-20:0,USA/TX-CDC-22287425/2021|MW728675.1|21-02-20:0)117174:1,(USA/HI-H211396/2021|EPI_ISL_1292804|2021-02-25:3,USA/TX-CDC-22486394/2021|MW749628.1|21-02-24:0)117176:2)117173:6)117169:1,USA/TX-HMH-MCoV-20865/2021|EPI_ISL_1075308|2021-01-06:1,(USA/TX-CDC-STM-000008653/2021|MW617512.1|21-02-01:5,USA/TX-CDC-22291988/2021|MW728434.1|21-02-20:2)117177:1,USA/TX-CDC-22527416/2021|MW763472.1|21-03-01:3,USA/CA-CDPH500/2020|EPI_ISL_2234077|2020-12-19:1,(USA/TX-CDC-22053832/2021|MW696578.1|21-02-15:2,((USA/4520416/2021|MW700349.1|21-02-01:0,USA/AR-CDC-21607691/2021|MW665788.1|21-01-31:1)117180:4,(USA/DE-DHSS-F1051957/2021|EPI_ISL_985255|2021-01-20:0,USA/DE-DHSS-F1052126/2021|EPI_ISL_985256|2021-01-21:1)117181:2)117179:2)117178:3)117158:1,(USA/TX-CDC-21487887/2021|MW667209.1|21-01-25:5,USA/TX-CDC-22056095/2021|MW696414.1|21-02-15:3,(USA/TX-DSHS-3589/2021|MW752941.1|21-02-19:0,USA/TX-DSHS-4409/2021|MW815762.1|21-03-02:0,USA/TX-DSHS-3589/2021|EPI_ISL_1252622|2021-02-19:0)117183:1)117182:1)117155:1,(USA/LA-EVTL1151/2020|EPI_ISL_768420|2020-12-10:0,USA/TX-CDC-21989249/2021|MW681348.1|21-02-10:3,USA/TX-DSHS-4358/2021|MW816614.1|21-02-08:2,(USA/TX-DSHS-5381/2021|MW938721.1|21-01-12:1,(USA/TX-DSHS-5052/2021|MW897367.1|21-03-18:0,USA/TX-DSHS-5052/2021|EPI_ISL_1527571|2021-03-18:0)117186:4)117185:1)117184:2,(USA/NC-CDC-2-3858667/2021|MW708175.1|21-01-26:1,(USA/WA-S4312/2021|MW591227.2|2021-01-18:2,USA/UT-UPHL-2105693649/2021|EPI_ISL_2290325|2021-01-16:0,USA/UT-UPHL-2105395112/2021|EPI_ISL_2292397|2021-01-15:0,USA/UT-UPHL-2103151364/2021|EPI_ISL_2289885|2021-01-17:0)117188:3)117187:1,((USA/TX-DSHS-5400/2021|MW938740.1|21-01-14:0,USA/GA-GPHL-0062/2021|MW755784.1|21-02-10:3,(USA/TX-DSHS-5366/2021|MW938706.1|21-01-11:0,USA/TX-DSHS-5369/2021|MW938709.1|21-01-11:0)117191:1)117190:1,USA/TX-HMH-MCoV-37606/2020|EPI_ISL_2210483|2020-12-03:3)117189:1,USA/TX-DSHS-5395/2021|MW938735.1|21-01-13:4,((((USA/MD-HP02577/2021|EPI_ISL_1091939|2021-02-22:1,USA/MD-MDH-0882/2021|MW621473.1|21-02-03:2,USA/MD-CDC-LC0015890/2021|MW705494.1|21-02-10:0)117195:1,(USA/MD-HP01575/2021|EPI_ISL_911879|2021-01-26:0,USA/MD-HP01576/2021|EPI_ISL_911880|2021-01-26:0,USA/MD-HP01580/2021|EPI_ISL_911883|2021-01-26:0)117196:2)117194:1,USA/NC-UNC-0071/2021|EPI_ISL_965157|2021-01-26:0,USA/GA-CDC-LC0001667/2020|MW634795.1|20-12-26:0)117193:1,(USA/GA-CDC-STM-000014277/2021|MW941139.1|21-02-12:2,USA/GA-GPHL-0012/2021|MW728308.1|21-01-16:0,USA/GA-GPHL-0010/2021|MW728306.1|21-01-16:0)117197:2,((USA/TX-CDC-STM-000027815/2021|MW783309.1|21-03-03:0,USA/TX-CDC-STM-000027887/2021|MW783313.1|21-03-03:1)117199:3,USA/TX-HMH-MCoV-24948/2021|EPI_ISL_1079562|2021-01-20:2,USA/TX-HMH-MCoV-24380/2021|EPI_ISL_1078934|2021-01-16:0,USA/TX-HMH-MCoV-24262/2021|EPI_ISL_1078816|2021-01-15:0)117198:2,(USA/MA-CDC-STM-000002914/2021|MW583207.1|21-01-16:1,USA/MA-CDC-STM-000008243/2021|MW596197.1|21-01-09:1,((USA/MA-CDC-STM-000005869/2021|MW586205.1|21-01-27:1,USA/MA-Broad_CRSP-00995/2021|MW660917.1|21-01-29:2,(USA/NH-CDC-21992096/2021|MW681317.1|21-02-11:2,USA/NH-CDC-21865719/2021|MW669269.1|21-02-08:1)117203:1,USA/MA-CDC-21996973/2021|MW681139.1|21-02-11:1,USA/MA-CDC-22058029/2021|MW698070.1|21-02-15:1,(USA/MA-CDC-STM-000020887/2021|MW778706.1|21-02-22:0,USA/MA-CDC-STM-000028437/2021|MW808861.1|21-03-03:1,USA/MA-CDC-LC0023670/2021|MW781086.1|21-02-24:2)117204:1,USA/MA-CDC-STM-000015470/2021|MW777112.1|21-02-15:1,USA/MA-CDC-22291984/2021|MW728473.1|21-02-22:1,(USA/NH-CDC-LC0021437/2021|MW779556.1|21-02-24:0,USA/NH-CDC-LC0021303/2021|MW779555.1|21-02-24:0)117205:1,(USA/MA-MASPHL-02198/2021|MW893834.1|21-02-26:0,USA/MA-MASPHL-02198/2021|EPI_ISL_1503471|2021-02-26:0)117206:2,USA/MA-CDC-LC0010474/2021|MW640828.1|21-01-25:0,USA/MA-CDC-22442226/2021|MW749546.1|21-02-26:0,USA/MA-CDC-STM-000013339/2021|MW694070.1|21-02-11:0,USA/MA-Broad_CRSP-01022/2021|MW660939.1|21-01-29:0,USA/MA-Broad_CRSP-01020/2021|MW660937.1|21-01-28:0)117202:1,(USA/MA-MASPHL-03427/2021|MZ170219.1|2021-04-19:13,USA/MA-CDC-ASC210000800/2021|MW851369.1|21-03-03:1)117207:1,USA/MA-Broad_CRSP-00404/2021|MW599542.1|21-01-08:0)117201:1,USA/MA-CDC-21644094/2021|MW666512.1|21-02-01:1,(USA/MA-CDC-22056157/2021|MW698069.1|21-02-14:1,USA/MA-CDC-22087770/2021|MW696967.1|21-02-16:0,USA/MA-CDC-22522403/2021|MW764060.1|21-02-26:5,USA/MA-CDC-STM-000029394/2021|MW943833.1|21-03-06:1)117208:1,(USA/MA-CDC-22023300/2021|MW697791.1|21-02-11:1,((USA/MA-CDC-QDX22752057/2021|MW805034.1|21-03-08:0,USA/MA-CDC-QDX22782661/2021|MW804840.1|21-03-08:0)117211:1,(USA/MA-CDC-QDX22758358/2021|MW793330.1|21-03-08:0,USA/MA-CDC-QDX22783908/2021|MW816285.1|21-03-09:0)117212:1,(USA/MA-CDCBI-CRSP_01936/2021|MW915196.1|21-03-25:0,USA/MA-CDCBI-CRSP_01947/2021|MW915206.1|21-03-25:0)117213:1,USA/MA-CDC-22285175/2021|MW728708.1|21-02-20:0,USA/MA-CDCBI-CRSP_QQTJ6YW4BMWQFAWH/2021|MZ053873.1|21-04-15:0,USA/MA-CDC-STM-000040865/2021|MW891237.1|21-03-19:0,USA/MA-CDC-LC0025089/2021|MW812690.1|21-03-08:0,USA/MA-CDC-QDX22758356/2021|MW805091.1|21-03-08:0,USA/MA-CDC-STM-000026374/2021|MW771844.1|21-02-28:0,USA/MA-CDC-22523023/2021|MW763942.1|21-02-28:0)117210:1,(USA/MA-Broad_CRSP-01208/2021|MW749981.1|21-02-19:0,(USA/FL-CDC-2-4014788/2021|MW792830.1|21-02-16:0,USA/MA-Broad_CRSP-01240/2021|MW750010.1|21-02-17:0)117215:1)117214:1,USA/MA-CDC-22521177/2021|MW763804.1|21-02-28:3,USA/MA-CDC-STM-000015455/2021|MW777118.1|21-02-14:1,USA/MA-CDC-STM-000014671/2021|MW767366.1|21-02-13:1,(USA/MA-Broad_CRSP-01118/2021|MW834690.1|21-02-08:1,USA/MA-Broad_CRSP-01141/2021|MW834712.1|21-02-11:1,USA/MA-Broad_CRSP-01077/2021|MW834655.1|21-02-11:0,USA/MA-Broad_CRSP-01069/2021|MW834648.1|21-02-11:0)117216:1,USA/MA-CDC-QDX23010397/2021|MW849221.1|21-03-16:1,USA/MA-CDC-LC0029040/2021|MW870670.1|21-03-12:4,(USA/MA-CDC-STM-000033660/2021|MW847975.1|21-03-10:1,USA/MA-CDC-STM-000040552/2021|MW891142.1|21-03-20:1)117217:1,USA/MA-CDC-STM-000029216/2021|MW943802.1|21-03-04:1,USA/MA-CDCBI-CRSP_02824/2021|MZ101398.1|21-04-15:1,USA/MA-Broad_CRSP-01225/2021|MW749996.1|21-02-17:0,USA/MA-Broad_CRSP-01184/2021|MW749958.1|21-02-17:0,USA/MA-Broad_CRSP-01176/2021|MW749951.1|21-02-17:0,USA/MA-Broad_CRSP-01160/2021|MW749936.1|21-02-18:0,USA/MA-Broad_CRSP-01154/2021|MW749930.1|21-02-19:0)117209:2,USA/MA-Broad_CRSP-01166/2021|MW749941.1|21-01-06:1,(USA/MA-CDC-STM-000016019/2021|MW777625.1|21-02-15:1,(USA/MA-CDC-STM-000041025/2021|MW891318.1|21-03-20:0,(USA/MA-CDC-ASC210041423/2021|MZ083727.1|2021-04-01:0,USA/MA-CDC-ASC210041422/2021|MZ083726.1|2021-04-01:0)117220:2)117219:4,(USA/MA-CDC-21995437/2021|MW681253.1|21-02-11:0,USA/MA-CDC-22525110/2021|MW763894.1|21-02-23:0)117221:1,(USA/MA-MASPHL-02400/2021|MW893975.1|21-03-14:0,USA/MA-MASPHL-02400/2021|EPI_ISL_1503606|2021-03-14:0)117222:2,(USA/NC-CDC-STM-000021666/2021|MW942459.1|21-02-22:0,USA/MA-CDC-STM-000021668/2021|MW942467.1|21-02-22:0)117223:4)117218:1,USA/MA-CDC-QDX22784121/2021|MW804880.1|21-03-09:1,USA/MA-CDC-STM-000029209/2021|MW808629.1|21-03-05:1,USA/MA-CDC-STM-000021605/2021|MW778940.1|21-02-22:1,USA/MA-CDC-QDX22865215/2021|MW816406.1|21-03-10:2,(USA/MA-CDC-QDX22783226/2021|MW816307.1|21-03-11:1,(USA/MA-CDC-ASC210018291/2021|MW993391.1|2021-03-24:1,USA/MA-CDC-STM-000055961/2021|MZ099824.1|21-04-12:1,USA/RI-CDC-STM-000049248/2021|MZ009826.1|21-04-03:0,USA/RI-CDC-STM-000049970/2021|MZ009304.1|21-04-03:0,USA/MA-CDC-LC0040245/2021|MZ035975.1|2021-04-01:0)117225:2,USA/NH-CDC-LC0048082/2021|MZ072111.1|2021-04-15:3,(USA/MA-CDCBI-CRSP_HBUK2N5TYVUR4QIU/2021|MZ053697.1|21-04-17:1,USA/MA-CDCBI-CRSP_CTQ7LCHFQCJSMWME/2021|MZ053618.1|21-04-17:0,USA/MA-CDCBI-CRSP_2OL565QKFFZOQWYE/2021|MZ032265.1|21-04-13:0,USA/MA-CDCBI-CRSP_532SOFKA7TSFTDSL/2021|MZ032311.1|21-04-14:0)117226:3,(USA/RI-CDCBI-CRSP_QGCZREYODP7M4NOY/2021|MZ068965.1|2021-04-21:1,USA/MA-CDC-ASC210029194/2021|MZ186559.1|2021-04-21:1,USA/NH-CDC-LC0056708/2021|MZ252114.1|2021-05-04:1,USA/MA-CDC-LC0048429/2021|MZ072514.1|2021-04-16:0,USA/RI-CDCBI-CRSP_XSDBAHILILJIKCLA/2021|MZ068978.1|2021-04-21:0,USA/RI-CDCBI-CRSP_574XF475V56EX7TP/2021|MZ068954.1|2021-04-23:0,USA/MA-CDCBI-CRSP_MVTZCKC6KCUMLIWB/2021|MZ021137.1|21-04-03:0,USA/MA-CDC-LC0052314/2021|MZ142744.1|21-04-22:0,USA/MA-CDC-LC0052245/2021|MZ142745.1|21-04-22:0,USA/RI-CDCBI-RIDOH_02068/2021|MZ160424.1|21-04-23:0,USA/MA-CDC-QDX24326531/2021|MZ191395.1|21-04-19:0)117227:1,USA/ME-CDC-QDX23849636/2021|MZ064705.1|21-04-11:2,(USA/MA-CDC-ASC210030056/2021|MZ284248.1|2021-04-22:0,USA/MA-CDC-QDX24155334/2021|MZ152561.1|21-04-17:0,USA/MA-CDC-ASC210076351/2021|MZ187426.1|2021-04-20:0)117228:1,USA/MA-CDC-STM-000030850/2021|MW808253.1|21-03-06:0,USA/MA-CDC-LC0037878/2021|MZ002052.1|2021-03-30:0,USA/MA-CDC-ASC210002349/2021|MW868781.1|21-03-09:0,USA/MA-CDC-STM-000032272/2021|MW825902.1|21-03-09:0)117224:1,USA/MA-CDC-22635878/2021|MW782858.1|21-03-03:2,USA/RI-CDCBI-RIDOH_00938/2021|MW835069.1|21-03-12:1,(USA/RI-CDCBI-RIDOH_00762/2021|MW834828.1|21-03-01:2,USA/RI-CDCBI-RIDOH_00777/2021|MW834841.1|21-03-01:1)117229:2,USA/RI-CDCBI-RIDOH_00592/2021|MW834766.1|21-02-24:3,(USA/MA-CDC-STM-000030722/2021|MW808242.1|21-03-07:2,USA/MA-CDC-LC0029136/2021|MW870613.1|21-03-11:0)117230:1,(USA/MA-CDC-22520425/2021|MW764041.1|21-02-24:0,USA/MA-MASPHL-02261/2021|MW893882.1|21-02-23:1)117231:1,USA/RI-CDCBI-RIDOH_01329/2021|MW915381.1|21-03-25:1,USA/RI-CDCBI-RIDOH_01320/2021|MW915373.1|21-03-26:1,USA/MA-CDC-STM-000022169/2021|MW942596.1|21-02-22:1,(USA/MA-CDC-STM-000017440/2021|MW941528.1|21-02-18:0,(USA/MA-CDC-LC0025191/2021|MW812737.1|21-03-09:0,USA/MA-CDC-QDX22782687/2021|MW804856.1|21-03-08:1)117233:1)117232:1,(USA/MA-CDC-STM-000011081/2021|MW673069.1|21-02-07:1,USA/RI-Broad_RIDOH-00429/2021|MW750177.1|21-02-18:1,USA/MA-CDC-22528079/2021|MW763845.1|21-03-01:1,(USA/MA-CDC-STM-000014092/2021|MW777293.1|21-02-13:0,USA/MA-CDC-22526056/2021|MW763375.1|21-02-23:2,USA/NY-PRL-2021_0405_01G15/2021|EPI_ISL_1542184|2021-04-03:3)117235:2,(USA/CT-CDC-ASC210007640/2021|MW993866.1|2021-03-16:1,USA/MA-CDC-22528082/2021|MW763719.1|21-03-02:0,USA/MA-CDC-STM-000033649/2021|MW847957.1|21-03-10:0)117236:1,USA/MA-CDC-LC0029323/2021|MW870550.1|21-03-10:1,USA/MA-CDC-STM-000027011/2021|MW943664.1|21-03-01:3,USA/MA-CDC-LC0015125/2021|MW705301.1|21-02-09:2,USA/MA-CDC-STM-000025288/2021|MW772226.1|21-02-25:4,USA/MA-CDC-21996646/2021|MW681234.1|21-02-11:0,USA/MA-CDC-STM-000033038/2021|MW825783.1|21-03-09:0,USA/NC-CDC-STM-000017340/2021|MW777394.1|21-02-17:0,USA/MA-CDC-STM-000013761/2021|MW777202.1|21-02-12:0,USA/MA-CDC-STM-000012945/2021|MW693857.1|21-02-11:0,USA/MA-CDC-STM-000012180/2021|MW693415.1|21-02-08:0)117234:1,(USA/NH-CDC-21866112/2021|MW669384.1|21-02-08:1,(USA/RI-Broad_RIDOH-00330/2021|MW687585.1|21-02-11:1,USA/MA-CDC-21491344/2021|MW667027.1|21-01-25:1,USA/MA-CDC-22059849/2021|MW696323.1|21-02-15:1)117238:1,(USA/RI-CDC-LC0023903/2021|MW781153.1|21-03-01:0,USA/RI-CDCBI-RIDOH_00743/2021|MW834812.1|21-03-03:1,USA/NJ-CDC-LC0023759/2021|MW781037.1|21-02-24:4)117239:1,(USA/RI-Broad_RIDOH-00422/2021|MW750171.1|21-02-20:1,USA/RI-CDC-LC0019359/2021|MW734789.1|21-02-18:1)117240:2,(USA/MA-CDC-22088108/2021|MW696990.1|21-02-09:0,USA/MA-CDC-22117748/2021|MW699196.1|21-02-18:0,USA/MA-CDC-22087865/2021|MW696973.1|21-02-17:0)117241:1)117237:1,(USA/GA-GPHL-0069/2021|MW755791.1|21-02-05:1,USA/NC-CDC-STM-000012333/2021|MW693479.1|21-02-10:1)117242:4,USA/MA-CDC-STM-000025983/2021|MW772001.1|21-02-27:1,(USA/RI-Broad_RIDOH-00139/2021|MW599682.1|21-01-14:1,USA/MA-Broad_CRSP-00439/2021|MW599571.1|21-01-08:0)117243:1,(USA/TX-CDC-QDX23892509/2021|MZ064896.1|21-04-11:1,(USA/NY-PRL-2021_0413_00A03/2021|EPI_ISL_1635929|2021-04-09:0,USA/NY-PRL-2021_0412_02J19/2021|EPI_ISL_1635930|2021-04-09:0)117245:1)117244:1,USA/MA-CDC-LC0019051/2021|MW707999.1|21-02-12:1,USA/MA-CDCBI-CRSP_T36PANEEZKXKLY4Y/2021|MZ021193.1|21-03-24:5,(USA/MA-MASPHL-01556/2021|EPI_ISL_876124|2021-01-13:0,USA/MA-MASPHL-01556/2021|MW540372.1|21-01-13:0)117246:1,(USA/MA-CDC-STM-000024256/2021|MW758843.1|21-02-24:0,USA/MA-CDC-22630917/2021|MW773359.1|21-03-05:0)117247:2,(USA/RI-CDC-2-3972486/2021|MW766499.1|21-02-02:0,USA/RI-Broad_RIDOH-00277/2021|MW687553.1|21-02-02:0)117248:2,(USA/MA-CDC-ASC210006705/2021|MW993769.1|2021-03-13:0,USA/MA-CDC-ASC210006706/2021|MW993770.1|2021-03-13:0,USA/MA-CDC-ASC210004791/2021|MZ257517.1|21-03-13:0)117249:1,USA/MA-QDX-2977/2021|MW495173.1|21-01-05:0,USA/MA-CDC-STM-000048193/2021|MZ007156.1|21-03-30:0,USA/MA-CDC-STM-000027283/2021|MW943701.1|21-03-01:0,USA/MA-CDC-STM-000014633/2021|MW941191.1|21-02-13:0,USA/NY-Wadsworth-21032182-01/2021|EPI_ISL_1461307|2021-03-04:0,USA/MA-CDC-STM-000032292/2021|MW825890.1|21-03-09:0,USA/MA-CDC-STM-000038192/2021|MW825857.1|21-02-14:0,USA/MA-CDC-STM-000031540/2021|MW808578.1|21-03-08:0,USA/MA-CDC-QDX22727806/2021|MW793068.1|21-03-06:0,USA/MA-CDC-22630941/2021|MW773435.1|21-03-05:0,USA/MA-CDC-22630615/2021|MW773360.1|21-03-04:0,USA/MA-CDC-STM-000027044/2021|MW783368.1|21-03-01:0,USA/MA-CDC-QDX22752492/2021|MW805052.1|21-03-08:0,USA/MA-CDC-LC0014032/2021|MW705618.1|21-02-10:0,USA/MA-Broad_CRSP-00066/2021|MW687376.1|21-01-02:0,USA/RI-CDC-LC0005757/2021|MW636363.1|21-01-15:0,USA/MA-CDC-LC0013380/2021|MW643909.1|21-02-02:0,USA/MA-Broad_CRSP-00377/2021|MW599515.1|21-01-10:0,USA/MA-QDX-3060/2021|MW495224.1|21-01-07:0)117200:1,((USA/KS-CDC-21492630/2021|MW667276.1|21-01-27:1,USA/KS-CDC-21753564/2021|MW669058.1|21-02-04:1,USA/TX-HMH-MCoV-28450/2021|EPI_ISL_1238233|2021-02-07:1,USA/TX-HMH-MCoV-27487/2021|EPI_ISL_1237269|2021-02-18:1,USA/TX-CDC-STM-000019310/2021|MW778233.1|21-02-14:1,USA/OK-CDC-LC0012799/2021|MW643809.1|21-02-01:3,(USA/NY-Wadsworth-21019875-01/2021|EPI_ISL_1226683|2021-02-04:0,USA/NY-Wadsworth-21019878-01/2021|EPI_ISL_1227726|2021-02-04:0)117252:2,USA/TX-HMH-MCoV-28024/2021|EPI_ISL_1237806|2021-02-10:0,USA/TX-CDC-22487684/2021|MW763377.1|21-02-25:0,USA/TX-HMH-MCoV-28853/2021|EPI_ISL_1238636|2021-02-03:0,USA/TX-HMH-MCoV-27777/2021|EPI_ISL_1237559|2021-02-13:0)117251:1,USA/FL-CDC-21489403/2021|MW667231.1|21-01-27:1,USA/FL-CDC-STM-000012872/2021|MW693816.1|21-02-11:1,USA/AZ-CDC-22062786/2021|MW696440.1|21-02-13:1,USA/TX-HMH-MCoV-24430/2021|EPI_ISL_1078994|2021-01-18:4,USA/AZ-TG724900/2021|EPI_ISL_1113618|2021-01-25:1,USA/TX-DSHS-4363/2021|MW816619.1|21-03-03:2,USA/PA-CDC-STM-000027357/2021|MW783109.1|21-03-02:5,(USA/TX-CDC-QDX22952096/2021|MW825484.1|21-03-15:0,(USA/TX-CDC-22291277/2021|MW728529.1|21-02-21:0,USA/TX-CDC-STM-000038341/2021|MW848057.1|21-02-24:1)117254:2)117253:3,USA/CA-CDC-FG-015169/2021|MW896480.1|21-03-26:6,USA/TX-CDC-LC0014392/2021|MW705127.1|21-02-09:4,(USA/TX-CDC-STM-A036/2021|MW519865.1|21-01-02:1,USA/NM-CDC-LC0012381/2021|MW642847.1|21-02-01:1,(USA/AZ-TG707101/2021|EPI_ISL_936422|2021-01-06:0,USA/NM-CDC-LC0005377/2021|MW638952.1|21-01-09:1,USA/AZ-CDC-STM-000017214/2021|MW777335.1|21-02-19:2)117256:1,((USA/AZ-CDC-2-4195151/2021|MZ028886.1|2021-01-09:0,USA/AZ-ASPHL-3442/2021|EPI_ISL_930653|2021-01-09:0)117258:1,USA/AZ-ASPHL-3446/2021|EPI_ISL_978368|2021-01-09:0,USA/AZ-CDC-2-4195180/2021|MZ028853.1|2021-01-09:0,USA/AZ-CDC-2-4195267/2021|MZ028852.1|2021-01-09:0,USA/AZ-CDC-2-4195172/2021|MZ028870.1|2021-01-09:0,USA/AZ-CDC-2-4195274/2021|MZ028864.1|2021-01-09:0,USA/AZ-ASPHL-3445/2021|EPI_ISL_978369|2021-01-09:0,USA/AZ-ASPHL-3443/2021|EPI_ISL_930654|2021-01-09:0,USA/AZ-ASPHL-3441/2021|EPI_ISL_930652|2021-01-09:0)117257:1,USA/TX-CDC-STM-000038312/2021|MW848073.1|21-02-24:2,USA/NM-UNM-01872/2021|EPI_ISL_1064228|2021-01-18:0,USA/AZ-TG745305/2020|EPI_ISL_1183943|2020-12-26:0)117255:2,(USA/WA-CDC-LC0034043/2021|MW903223.1|21-03-18:1,((USA/WA-UW-21041560836/2021|MZ232808.1|2021-04-15:1,USA/WA-UW-2021041528540/2021|MZ240613.1|2021-04-15:0,USA/WA-UW-21041249531/2021|MZ239347.1|2021-04-12:0,USA/WA-UW-2021041520356/2021|MZ233393.1|2021-04-15:0)117261:1,USA/WA-UW-2021041329182/2021|MZ233099.1|2021-04-13:0,USA/WA-UW-21041252087/2021|MZ239359.1|2021-04-12:0)117260:2,USA/UNKNOWN-UW-21040522657/2021|MZ232738.1|2021-04-05:1,USA/WA-S7165/2021|MZ156919.1|21-03-22:0)117259:3,USA/TX-HMH-MCoV-27542/2021|EPI_ISL_1237324|2021-02-18:2,(USA/AZ-TG759166/2021|EPI_ISL_1297068|2021-02-26:2,USA/UT-CDC-ASC210019226/2021|MW968155.1|2021-03-24:1,((USA/AZ-CDC-ASC210059507/2021|MZ281504.1|2021-05-06:1,USA/AZ-CDC-QDX23917977/2021|MZ090139.1|2021-04-10:0,USA/MI-CDC-LC0045304/2021|MZ070110.1|2021-04-14:0)117264:1,USA/AZ-TG832914/2021|EPI_ISL_1909771|2021-04-07:0)117263:1,USA/AZ-ASU4161/2021|EPI_ISL_1743647|2021-03-27:1,USA/CA-CZB-30628/2021|MZ206724.1|2021-03-24:4,USA/UT-UPHL-2105720132/2021|EPI_ISL_2290296|2021-03-22:1,USA/AZ-TG772616/2021|EPI_ISL_1363357|2021-03-04:0,USA/AZ-ASU4127/2021|EPI_ISL_1743646|2021-03-27:0,USA/CA-CDC-FG-006719/2021|MW860092.1|21-03-09:0,USA/CA-CDC-ASC210012319/2021|MW968081.1|2021-03-15:0,USA/CA-CDC-IBX231215875643/2021|MZ258315.1|2021-03-18:0,USA/UT-UPHL-2105654048/2021|EPI_ISL_2290353|2021-03-22:0)117262:2,(USA/TX-HMH-MCoV-27461/2021|EPI_ISL_1237243|2021-02-18:1,USA/TX-HMH-MCoV-26103/2021|EPI_ISL_1235883|2021-03-07:1,USA/TX-HMH-MCoV-25546/2021|EPI_ISL_1080915|2021-01-22:0,USA/TX-HMH-MCoV-29890/2021|EPI_ISL_1304444|2021-01-23:0,USA/TX-HMH-MCoV-29692/2021|EPI_ISL_1304248|2021-01-24:0,USA/TX-HMH-MCoV-29960/2021|EPI_ISL_1304514|2021-01-23:0,USA/TX-HMH-MCoV-26168/2021|EPI_ISL_1235948|2021-03-06:0,USA/TX-HMH-MCoV-26018/2021|EPI_ISL_1235798|2021-02-03:0,USA/4512745/2021|MW694454.1|21-01-25:0,USA/TX-HMH-MCoV-25534/2021|EPI_ISL_1080903|2021-01-22:0,USA/TX-HMH-MCoV-25126/2021|EPI_ISL_1079751|2021-01-20:0,USA/TX-HMH-MCoV-24341/2021|EPI_ISL_1078895|2021-01-15:0,USA/TX-HMH-MCoV-25388/2021|EPI_ISL_1080025|2021-01-22:0,USA/TX-HMH-MCoV-25311/2021|EPI_ISL_1079940|2021-01-20:0,USA/TX-HHD-2102122745/2021|EPI_ISL_1059293|2021-01-25:0,USA/TX-HMH-MCoV-25568/2021|EPI_ISL_1080960|2021-01-22:0)117265:1,(USA/WA-S4884/2021|EPI_ISL_1049732|2021-02-10:2,USA/WA-S4043/2021|MW555872.1|21-01-11:1,USA/WA-CDC-LC0012465/2021|MW644270.1|21-02-01:3,((USA/WA-UW-60963/2021|EPI_ISL_1110042|2021-02-02:1,(USA/WA-UW-68509/2021|EPI_ISL_1497909|2021-03-23:2,USA/WA-UW-2021033003784/2021|EPI_ISL_1620941|2021-03-30:1,(USA/WA-UW-2021040977536/2021|EPI_ISL_1789358|2021-04-09:1,USA/WA-UW-67299/2021|EPI_ISL_1448260|2021-03-12:0)117270:1,USA/WA-UW-2021040730434/2021|EPI_ISL_1789242|2021-04-07:4,USA/WA-UW-67331/2021|EPI_ISL_1448290|2021-03-12:0,USA/WA-UW-67855/2021|EPI_ISL_1497833|2021-03-20:0,USA/WA-UW-67544/2021|EPI_ISL_1400373|2021-03-17:0)117269:2,USA/OR-OHSU-10446/2021|EPI_ISL_1541667|2021-02-09:0)117268:1,USA/WA-CDC-LC0013221/2021|MW643037.1|21-02-01:1,USA/WA-UW-67097/2021|EPI_ISL_1448080|2021-03-15:12)117267:1,USA/WA-UW-61657/2021|EPI_ISL_1181015|2021-02-17:2,(USA/CA-CDC-STM-000017537/2021|MW777481.1|21-02-18:1,USA/CA-CDC-STM-000027907/2021|MW783348.1|21-03-02:0,USA/CA-LACPHL-AF00644/2021|MW786977.1|21-02-23:0)117271:2,USA/WA-CDC-2-3881135/2021|MW708365.1|21-02-03:1,(USA/WA-UW-60976/2021|MW987712.1|2021-02-02:0,USA/WA-UW-60988/2021|MW987723.1|2021-02-03:2,(USA/WA-UW-61097/2021|EPI_ISL_1209031|2021-02-02:0,USA/WA-CDC-LC0015416/2021|MW704788.1|21-02-09:1,(USA/WA-S6692/2021|MZ144488.1|21-03-11:0,(USA/OR-OHSU-10644/2021|EPI_ISL_1541833|2021-03-10:1,(USA/OR-CDC-ASC210015215/2021|MZ257223.1|21-03-21:0,USA/OR-CDC-ASC210015208/2021|MW880309.1|21-03-21:0)117276:1,USA/WA-S5662/2021|EPI_ISL_1468717|2021-03-07:0,USA/WA-S5662/2021|MW869914.1|21-03-07:0,USA/WA-S6598/2021|MZ144419.1|21-02-16:0)117275:1)117274:1,(USA/WA-S6680/2021|EPI_ISL_1925911|2021-03-08:1,USA/WA-S6687/2021|MZ144484.1|21-03-10:1)117277:2)117273:1,USA/WA-CDC-LC0016725/2021|MW706455.1|21-02-11:1)117272:1,(USA/WA-S6701/2021|MZ144496.1|21-03-15:0,(USA/WA-S6686/2021|MZ144483.1|21-03-10:0,USA/WA-S6702/2021|EPI_ISL_1925944|2021-03-15:0,USA/WA-S6702/2021|MZ144497.1|21-03-15:0,USA/WA-S6686/2021|EPI_ISL_1925920|2021-03-10:0)117279:1)117278:3,USA/WA-S5086/2021|MW689143.2|21-02-09:1,(USA/WA-S4326/2021|MW591240.2|2021-01-19:1,USA/WA-CDC-2-3851541/2021|MW708374.1|21-01-19:0,(USA/WA-CDC-2-3859198/2021|MW708396.1|21-01-25:0,USA/WA-S4763/2021|MW685729.2|21-02-01:0,USA/WA-S4695/2021|MW685675.2|21-01-25:0,USA/WA-S4694/2021|MW685674.2|21-01-25:0,USA/WA-CDC-2-3859285/2021|MW708395.1|21-01-25:0,USA/WA-CDC-2-3859185/2021|MW708394.1|21-01-25:0)117281:1)117280:1,(USA/WA-UW-60950/2021|MW987689.1|21-02-03:0,USA/WA-UW-60950/2021|EPI_ISL_1110084|2021-02-03:0)117282:3,USA/WA-S4784/2021|MW685750.2|21-02-03:0,USA/WA-S4790/2021|MW685755.2|21-02-03:0,USA/WA-S5085/2021|MW689142.2|21-02-09:0,USA/WA-S4782/2021|MW685748.2|21-02-03:0,USA/WA-S4744/2021|MW685722.2|21-02-02:0,USA/WA-S4780/2021|MW685746.2|21-02-03:0,USA/WA-S4781/2021|MW685747.2|21-02-03:0,USA/WA-S4745/2021|MW685723.2|21-02-02:0,USA/WA-S4711/2021|MW685691.2|21-01-28:0,USA/WA-S4734/2021|MW685713.2|21-01-31:0,USA/WA-S4746/2021|MW685724.2|21-02-02:0,USA/WA-S5077/2021|MW689134.2|21-02-09:0,USA/WA-OHSU-10228/2021|EPI_ISL_1541492|2021-01-26:0,USA/WA-S4327/2021|MW591241.2|2021-01-19:0,USA/WA-S4325/2021|MW591239.2|2021-01-19:0,USA/WA-CDC-2-3881113/2021|MW708388.1|21-02-03:0,USA/WA-CDC-2-3881217/2021|MW708387.1|21-02-03:0,USA/WA-CDC-2-3881206/2021|MW708386.1|21-02-02:0,USA/WA-CDC-2-3881207/2021|MW708385.1|21-02-03:0,USA/WA-S4712/2021|EPI_ISL_1049560|2021-01-28:0,USA/WA-S4774/2021|MW685740.1|21-02-03:0,USA/WA-S4712/2021|MW685692.1|21-01-28:0)117266:1,(USA/NMDOH-2020651018/2020|MW548293.1|20-12-31:0,USA/NM-UNM-TC237507/2021|EPI_ISL_1239839|2021-01-20:0,USA/NMDOH-2021029874/2021|MW549748.1|21-01-19:0)117283:1,(USA/OR-OHSU-8974/2021|EPI_ISL_905895|2021-01-01:0,USA/ID-OHSU-8981/2021|EPI_ISL_905898|2021-01-01:0)117284:1,(USA/TX-DSHS-5739/2021|MZ047459.1|21-04-01:0,USA/TX-DSHS-5739/2021|EPI_ISL_1760097|2021-04-01:0)117285:1)117250:1,USA/AZ-TG745431/2021|EPI_ISL_1182516|2021-02-23:1,USA/NC-CDC-STM-000003144/2021|MW586025.1|21-01-14:3,(USA/TN-UT2063/2020|EPI_ISL_1912996|2020-06-03:2,((USA/GA-EHC-1132P/2021|EPI_ISL_2107383|2021-02-16:0,USA/GA-EHC-1131O/2021|EPI_ISL_2107382|2021-02-11:0)117288:2,USA/GA-EHC-1110T/2021|EPI_ISL_2107363|2021-01-21:0,USA/GA-EHC-1123G/2021|EPI_ISL_2107375|2021-02-02:0)117287:1)117286:1,USA/GA-EHC-1115Y/2021|EPI_ISL_2107368|2021-01-24:2,USA/NE-Noblis-S108B05/2021|MZ267339.1|2021-01-06:2,(USA/GA-CDC-STM-000025703/2021|MW771779.1|21-02-27:1,USA/ME-HETL-J1899/2021|EPI_ISL_1372697|2021-02-21:0,USA/GA-CDC-STM-000024314/2021|MW943059.1|21-02-24:0)117289:3,USA/TX-DSHS-5327/2021|MW935493.1|21-01-07:1,USA/AL-CDC-STM-000021715/2021|MW779000.1|21-02-16:4)117192:1,(USA/TX-CDC-21989781/2021|MW681370.1|21-02-13:2,(USA/PA-CDC-STM-000011995/2021|MW693276.1|21-02-09:1,(USA/FL-CDC-STM-000030506/2021|MW808386.1|21-03-06:0,(USA/NY-NYULH670/2021|EPI_ISL_1262519|2021-03-03:0,USA/FL-CDC-22526770/2021|MW763770.1|21-03-01:0)117293:1)117292:1,USA/FL-CDC-STM-000017286/2021|MW777341.1|21-02-18:1,(USA/FL-CDC-STM-000017394/2021|MW941496.1|21-02-17:1,USA/FL-CDC-QDX23997338/2021|MZ090283.1|2021-04-13:1,USA/FL-CDC-STM-000033461/2021|MW826005.1|21-03-11:0,USA/MN-CDC-IBX534298368370/2021|MZ013739.1|21-04-03:0,USA/FL-CDC-STM-000048317/2021|MZ010023.1|21-04-01:0,USA/FL-BPHL-2182/2021|MW988028.1|2021-03-24:0,USA/FL-CDC-STM-000037449/2021|MW904425.1|21-03-17:0,USA/FL-BPHL-2098/2021|MW894598.1|21-03-22:0,USA/FL-BPHL-2096/2021|MW894596.1|21-03-22:0,USA/FL-BPHL-2028/2021|MW894570.1|21-03-17:0,USA/FL-CDC-LC0020795/2021|MW735123.1|21-02-24:0,USA/FL-BPHL-2455/2021|MZ239872.1|2021-04-05:0)117294:2,USA/GA-GPHL-0143/2021|MW847384.1|21-02-10:2,USA/NJ-NYGC-S-RM-3921-DDGE008/2021|EPI_ISL_1912837|2021-01-25:1,USA/NJ-NYGC-S-OM-5325-DQNE814/2021|EPI_ISL_1912804|2021-02-15:2,USA/CT-CDC-21991529/2021|MW681319.1|21-02-11:0,USA/FL-BPHL-1410/2021|MZ231400.1|2021-02-19:0,USA/FL-BPHL-1517/2021|MZ231507.1|2021-03-03:0,USA/FL-BPHL-1465/2021|MZ231455.1|2021-02-25:0,USA/FL-BPHL-1463/2021|MZ231453.1|2021-02-25:0,USA/FL-BPHL-1462/2021|EPI_ISL_1674777|2021-02-25:0,USA/GA-GPHL-0101/2021|MW763104.1|21-01-27:0,USA/NY-Wadsworth-21023214-01/2021|EPI_ISL_1228266|2021-02-12:0,USA/GA-CDC-2-3878471/2021|MW709034.1|21-01-20:0,USA/GA-CDC-2-3878569/2021|MW709031.1|21-01-20:0,USA/GA-CDC-2-3878596/2021|MW709027.1|21-01-20:0,USA/GA-CDC-2-3878651/2021|MW709026.1|21-01-20:0,USA/IL-NM-5912/2021|EPI_ISL_936963|2021-01-07:0,USA/IL-IDPH-I-000848/2021|EPI_ISL_962145|2021-01-05:0,USA/CT-CDC-21991254/2021|MW681388.1|21-02-11:0,USA/NJ-NYGC-S-OM-3489-CUHY295/2021|EPI_ISL_1912908|2021-02-01:0,USA/FL-BPHL-1462/2021|MZ231452.1|21-02-25:0)117291:1,USA/TX-HMH-MCoV-21031/2020|EPI_ISL_1075475|2020-12-31:0,((USA/FL-CDC-LC0015152/2021|MW704729.1|21-02-09:0,USA/FL-CDC-STM-000033239/2021|MW825830.1|21-03-11:5)117296:1,((USA/FL-CDC-STM-000016969/2021|MW777688.1|21-02-16:1,USA/FL-CDC-STM-000019476/2021|MW777961.1|21-02-18:1)117298:1,(USA/TX-CDC-22523245/2021|MW763361.1|21-02-27:0,USA/CO-CDC-ASC210002506/2021|MZ258723.1|2021-03-05:0,USA/MT-MTPHL-21310066/2021|EPI_ISL_1323655|2021-02-22:0)117299:2)117297:1,USA/FL-CDC-STM-000014553/2021|MW941174.1|21-02-13:3,USA/PA-CDC-22205307/2021|MW720272.1|21-02-19:1,(USA/SC-COVID21-0199/2021|MW741929.1|21-02-01:1,USA/SC-COVID21-0208/2021|MW741934.1|21-02-02:1)117300:1)117295:1,((USA/TX-HMH-MCoV-27649/2021|EPI_ISL_1237431|2021-02-16:0,USA/TX-CDC-22488699/2021|MW763670.1|21-02-24:1)117302:1,(USA/TX-HMH-MCoV-25484/2021|EPI_ISL_1080103|2021-01-21:0,USA/TX-HMH-MCoV-25389/2021|EPI_ISL_1080026|2021-01-21:0)117303:1)117301:4,(USA/WA-UW-62305/2021|MZ236422.1|2021-02-20:0,(USA/MT-CDC-ASC210000293/2021|MW850964.1|21-02-26:1,USA/MT-CDC-IBX277827015151/2021|MZ258467.1|2021-03-16:1,USA/MT-CDC-ASC210007379/2021|MW994650.1|2021-03-13:1,USA/FL-CDC-ASC210010388/2021|MW967394.1|2021-03-16:2,USA/MT-CDC-ASC210004303/2021|MZ260289.1|21-03-12:1,USA/MT-CDC-ASC210004305/2021|MW851607.1|21-03-12:0,USA/MT-CDC-ASC210006324/2021|MW868838.1|21-03-13:0)117305:1)117304:1,USA/MS-CDC-2-3850519/2021|MW708703.1|21-01-28:6,USA/KS-KHEL-0370/2020|EPI_ISL_1137062|2020-12-31:4,USA/SC-COVID21-0550/2021|MW759603.1|21-02-18:1,USA/MO-MSPHL-000750/2021|EPI_ISL_1706335|2021:3,USA/CA-SEARCH-16025/2021|EPI_ISL_1812224|2021-01-06:1,(USA/FL-BPHL-0240/2021|MW626602.1|21-01-11:0,USA/FL-BPHL-0241/2021|MW626603.1|21-01-11:0)117306:2)117290:1,USA/MT-CDC-ASC210000281/2021|MZ259005.1|21-02-28:3,USA/NM-UNM-TC229902/2020|EPI_ISL_1225247|2020-10-30:0,(USA/AZ-TG758811/2021|EPI_ISL_1292216|2021-02-26:1,(USA/TX-BSWTemple-GA2465/2021|EPI_ISL_1391415|2021-03-17:1,USA/CA-CDC-FG-010408/2021|MW858627.1|21-03-18:0)117308:1,USA/AZ-TG779858/2021|EPI_ISL_1465284|2021-03-14:1,USA/AZ-CDC-ASC210002825/2021|MW851503.1|21-03-06:1,USA/CA-CDC-FG-007575/2021|MW860321.1|21-03-03:1,USA/MN-CDC-IBX490388611868/2021|MZ258368.1|2021-03-18:1,USA/TX-CDC-ASC210028695/2021|MW991154.1|21-03-29:1,USA/TX-CDC-FG-026691/2021|MZ078140.1|2021-03-30:1,(USA/TX-CDC-ASC210007803/2021|MW993953.1|2021-03-16:1,USA/TX-HMH-MCoV-35782/2021|EPI_ISL_2201230|2021-03-22:4)117309:1,USA/AZ-CDC-QDX23454036/2021|MW930973.1|21-03-29:2,(USA/TX-DSHS-5747/2021|MZ047460.1|21-04-02:0,USA/TX-DSHS-5747/2021|EPI_ISL_1760104|2021-04-02:0)117310:4,USA/AZ-TG772688/2021|EPI_ISL_1363345|2021-03-04:0,USA/NV-CDC-ASC210000065/2021|MZ258594.1|2021-03-01:0,USA/AZ-TG759103/2021|EPI_ISL_1292414|2021-02-27:0,USA/AZ-TG761613/2021|EPI_ISL_1296791|2021-02-11:0,USA/TX-CDC-ASC210014763/2021|MW992994.1|2021-03-22:0,USA/NV-CDC-LC0033919/2021|MW903138.1|21-03-15:0,USA/TX-CDC-LC0034112/2021|MW903195.1|21-03-18:0,USA/HI-H211446/2021|EPI_ISL_1515846|2021-03-06:0,USA/AZ-TG761314/2021|EPI_ISL_1296724|2021-02-11:0,USA/HI-H211347/2021|EPI_ISL_1292761|2021-03-02:0,USA/TX-CDC-FG-026633/2021|MZ078136.1|2021-03-25:0,USA/TX-CDC-FG-026638/2021|MZ078138.1|2021-03-24:0)117307:3,USA/TX-CDC-STM-000002945/2021|MW583209.1|21-01-16:10,(USA/TX-HMH-MCoV-28539/2021|EPI_ISL_1238323|2021-02-06:3,USA/TX-HMH-MCoV-23618/2021|EPI_ISL_1078148|2021-01-13:4,USA/FL-CDC-STM-000027761/2021|MW943599.1|21-03-02:5)117311:2,(USA/TX-DSHS-5352/2021|EPI_ISL_1620282|2021-01-08:0,USA/TX-DSHS-5352/2021|MW938692.1|21-01-08:0)117312:5,(Honduras/19181/2021|EPI_ISL_2157584|2021-02-18:0,Honduras/19182/2021|EPI_ISL_2157585|2021-02-18:0)117313:5)117154:1)117151:1,((USA/TX-HMH-MCoV-27338/2021|EPI_ISL_1237120|2021-02-19:2,USA/TX-HMH-MCoV-26146/2021|EPI_ISL_1235926|2021-03-06:0)117315:2,USA/OK-CDC-2-3829849/2021|MW708104.1|21-01-13:0,USA/TX-CDC-FG-017211/2021|MW992725.1|21-03-03:0)117314:1,((USA/UT-UPHL-2103751219/2021|MW795994.1|21-02-03:0,(USA/UT-UPHL-2103220162/2021|MW795911.1|21-02-03:0,USA/OK-CDC-ASC210002782/2021|MW851687.1|21-03-08:2,(USA/TX-HMH-MCoV-32471/2021|EPI_ISL_2191105|2021-03-11:0,USA/TX-HMH-MCoV-30977/2021|EPI_ISL_1305504|2021-03-03:0)117319:1)117318:1)117317:3,Panama/GMI-PA610747/2020|EPI_ISL_1502907|2020-12-20:2,USA/TX-HMH-MCoV-24161/2021|EPI_ISL_1078715|2021-01-16:6)117316:1,(((USA/TX-CDC-22518223/2021|MW763562.1|21-02-27:1,(USA/CA-CDC-QDX23654549/2021|MW989180.1|21-04-06:0,England/ALDP-15181FB/2021|2021-04-18:0,USA/CA-CDC-ASC210049349/2021|MZ086162.1|2021-04-06:0)117323:3)117322:1,USA/TX-CDC-22289047/2021|MW728660.1|21-02-16:1)117321:1,(USA/NY-CDC-LC0003855/2021|MW638404.1|21-01-11:3,USA/NY-Wadsworth-21009558-01/2021|EPI_ISL_884009|2021-01-17:1,((USA/TX-DSHS-3439/2021|EPI_ISL_1225042|2021-02-08:0,USA/TX-DSHS-3445/2021|MW747949.1|21-02-10:0,USA/TX-DSHS-3441/2021|MW747946.1|21-02-08:0,USA/TX-DSHS-3440/2021|MW747945.1|21-02-08:0,USA/TX-DSHS-3439/2021|MW747944.1|21-02-08:0)117326:1,USA/TX-DSHS-3438/2021|EPI_ISL_1225041|2021-02-08:0,USA/TX-DSHS-3438/2021|MW747943.1|21-02-08:0)117325:1,USA/NY-CDC-LC0005816/2021|MW636388.1|21-01-16:0,USA/TX-DSHS-3442/2021|MW747947.1|21-02-05:0,USA/TX-DSHS-3442/2021|EPI_ISL_1225045|2021-02-05:0)117324:4)117320:1,(USA/MD-HP12179/2020|EPI_ISL_791479|2020-12-21:2,USA/SC-COVID21-0396/2021|MW752029.1|21-02-08:3,(USA/TX-HMH-MCoV-32686/2020|EPI_ISL_2191320|2020-12-26:1,USA/OH-PLMI-HNYM7-00103/2021|EPI_ISL_1575361|2021-03:5)117328:3,(USA/TX-CDC-22286991/2021|MW975505.1|21-02-14:0,USA/TX-CDC-22290898/2021|MW728485.1|21-02-20:0)117329:2,(USA/TX-DSHS-5744/2021|MZ047463.1|21-04-03:0,USA/TX-DSHS-5744/2021|EPI_ISL_1760101|2021-04-03:0)117330:6)117327:2,(USA/TX-CDC-22357662/2021|MW733774.1|21-02-23:1,(USA/TX-CDC-QDX22755564/2021|MW805030.1|21-03-07:1,USA/TX-CDC-22313729/2021|MW728495.1|21-02-22:0,USA/TX-CDC-22315686/2021|MW733765.1|21-02-18:0)117332:1)117331:2,(Curacao/CW-RIVM-15638/2021|EPI_ISL_1232313|2021-02-17:1,(USA/FL-CDC-STM-000011892/2021|MW673498.1|21-02-09:1,USA/GA-CDC-STM-000009817/2021|MW631730.1|21-02-05:1,USA/FL-CDC-STM-000016659/2021|MW777815.1|21-02-16:0,USA/GA-Yale-2215/2021|EPI_ISL_1378780|2021-02-22:2,((USA/FL-CDC-ASC210002594/2021|MW851487.1|21-03-07:0,USA/FL-BPHL-1969/2021|MW894472.1|21-03-08:1)117336:1,USA/FL-CDC-STM-000019531/2021|MW941857.1|21-02-20:0,(USA/MD-CDC-ASC210015287/2021|MZ257889.1|21-03-22:1,USA/MD-CDC-ASC210015298/2021|MW891793.1|21-03-21:0)117337:1,(USA/FL-CDC-QDX23317627/2021|MW890546.1|21-03-27:0,USA/FL-CDC-QDX23654906/2021|MZ030145.1|2021-04-06:0,USA/GA-CDC-ASC210043786/2021|MZ015513.1|21-04-03:0,USA/FL-CDC-QDX23314688/2021|MW901502.1|21-03-26:0,USA/FL-CDC-QDX22819682/2021|MW816420.1|21-03-10:0,USA/FL-CDC-ASC210049320/2021|MZ086137.1|2021-04-06:0)117338:1)117335:1,USA/FL-CDC-STM-000025418/2021|MW771716.1|21-02-26:2,(USA/GA-CDC-LC0029774/2021|MW870733.1|21-03-16:0,USA/GA-CDC-LC0030331/2021|MW871002.1|21-03-16:0)117339:1)117334:1)117333:2,((USA/TX-CDC-21610694/2021|MW671599.1|21-01-31:2,USA/CA-UCSC-200/2021|MW838351.2|21-02-24:5)117341:3,USA/TX-HMH-MCoV-27804/2021|EPI_ISL_1237586|2021-02-13:3)117340:1,(((USA/TX-CDC-22527069/2021|MW763302.1|21-03-01:1,USA/TX-CDC-22518193/2021|MW763469.1|21-02-27:0)117344:4,(USA/TX-CDC-QDX22952022/2021|MW825467.1|21-03-14:0,(USA/TX-CDC-QDX22980564/2021|MW825393.1|21-03-15:1,(USA/TX-CDC-ASC210019655/2021|MW969175.1|2021-03-24:1,USA/TX-CDC-22528392/2021|MW763484.1|21-03-01:0)117347:1)117346:1)117345:3)117343:1,(USA/TX-HMH-MCoV-24897/2021|EPI_ISL_1079511|2021-01-20:1,(USA/TX-HMH-MCoV-27930/2021|EPI_ISL_1237712|2021-02-11:0,USA/TX-HMH-MCoV-27481/2021|EPI_ISL_1237263|2021-02-18:0)117349:1)117348:4)117342:2,(USA/CA-CDC-2-3926161/2021|MW731277.1|21-02-04:0,USA/CA-CDC-ASC210007749/2021|MW993925.1|2021-03-15:3)117350:3,(USA/NMDOH-2021021200/2021|MW577059.1|21-01-13:4,(USA/NMDOH-2021018870/2021|MW517787.1|21-01-08:1,(USA/NMDOH-2021056440/2021|MW692982.1|21-02-09:2,(USA/NM-CDC-LC0035005/2021|MW903791.1|21-03-22:0,USA/NM-CDC-LC0035026/2021|MW903792.1|21-03-22:0,USA/NM-CDC-LC0034039/2021|MW903214.1|21-03-19:0)117354:1)117353:2)117352:1,(USA/CO-CDPHE-2100233699/2021|MW629236.1|21-01-16:3,USA/CO-CDC-2-3773939/2020|MW550561.1|20-12-18:0,USA/CO-CDC-2-3773939/2020|EPI_ISL_903781|2020-12-18:0)117355:1,(USA/NV-NSPHL-LV_297664/2021|EPI_ISL_1136476|2021-02-04:1,USA/WY-WPHL-21024102/2021|EPI_ISL_1969729|2021-03-22:1,(USA/WY-WYPHL21030601/2021|EPI_ISL_2018093|2021-04-23:0,USA/WY-WYPHL21030600/2021|EPI_ISL_2018092|2021-04-23:1)117357:1,USA/WY-WPHL-21024020/2021|EPI_ISL_1786547|2021-03-16:3,(USA/WY-WPHL-21024064/2021|EPI_ISL_1651837|2021-03-21:0,USA/WY-WPHL-21024013/2021|EPI_ISL_1969726|2021-03-16:0)117358:1,USA/NV-CDC-21707410/2021|MW668951.1|21-02-02:0,USA/NMDOH-2021083519/2021|MZ190197.1|2021-02-25:0,USA/WY-WPHL-21015312/2021|EPI_ISL_1570916|2021-02-16:0,USA/WY-CDC-2-3972584/2021|MW766768.1|21-02-17:0,USA/WY-CDC-2-3972554/2021|MW766766.1|21-02-16:0,USA/WY-WPHL-21016644/2021|EPI_ISL_1314069|2021-02-22:0,USA/NM-UNM-01962/2021|EPI_ISL_1121518|2021-01-25:0,USA/NM-UNM-01994/2021|EPI_ISL_1121501|2021-02-01:0,USA/NMDOH-2021051223/2021|MW692958.1|21-02-06:0,USA/NV-CDC-21874199/2021|MW669817.1|21-02-07:0)117356:2,((USA/TX-HMH-MCoV-20828/2021|EPI_ISL_1075271|2021-01-06:2,USA/TX-9200157975/2020|EPI_ISL_2006792|2020-12-29:0)117360:2,USA/TX-HMH-MCoV-20207/2021|EPI_ISL_1074648|2021-01-03:0,USA/TX-HMH-MCoV-20545/2021|EPI_ISL_1074987|2021-01-05:0)117359:1,(USA/NM-CDC-LC0013124/2021|MW644368.1|21-02-02:2,USA/NM-UNM-01853/2021|EPI_ISL_1064212|2021-01-14:0,(USA/NM-CDC-LC00000214/2020|EPI_ISL_887959|2020-12-24:0,USA/NM-CDC-LC0000214/2020|MW634114.1|20-12-24:0)117362:1)117361:1,(((USA/TX-BSW-DE19791N/2021|EPI_ISL_966285|2021-01-31:2,USA/TX-CDC-STM-000013591/2021|MW694181.1|21-02-12:2,USA/TX-CDC-22287410/2021|MW728661.1|21-02-22:0,USA/TX-CDC-22287519/2021|MW733326.1|21-02-20:1,(USA/WA-UW-64830/2021|MZ151793.1|21-02-23:0,USA/WA-UW-64830/2021|MZ236275.1|21-02-23:0)117366:5)117365:1,USA/NY-PRL-2021_02_25_00C11/2021|EPI_ISL_1098513|2021-02-22:2,(USA/CA-QDX-4383/2021|MW560791.1|21-01-14:1,(USA/TX-CDC-STM-000043629/2021|EPI_ISL_1581186|2021-03-23:1,USA/TX-CDC-QDX23013651/2021|MW849229.1|21-03-16:2)117368:2,(USA/IL-IDPH-UNI-SV-000035/2021|EPI_ISL_1323534|2021-03-02:0,USA/MO-CDC-LC0033172/2021|MW902621.1|21-03-19:0,USA/IL-IDPH-UNI-SV-000073/2021|EPI_ISL_1494492|2021-03-11:0,USA/MO-CDC-LC0028198/2021|MW870133.1|21-03-11:0,USA/IL-CDC-LC0027204/2021|MW813586.1|21-03-08:0,USA/IL-IDPH-UNI-SV-000045/2021|EPI_ISL_1323543|2021-03-03:0,USA/IL-IDPH-UNI-SV-000023/2021|EPI_ISL_1323523|2021-02-28:0)117369:3)117367:1,USA/TX-CDC-22489836/2021|MW763645.1|21-02-25:1,(USA/FL-BPHL-1048/2021|MW725783.1|21-02-15:0,USA/FL-BPHL-1049/2021|MW725784.1|21-02-15:0,USA/FL-BPHL-1049/2021|EPI_ISL_1218851|2021-02-15:0)117370:1,USA/TX-CDC-STM-000012984/2021|MW693852.1|21-02-11:0,USA/TX-CDC-STM-000012469/2021|MW941021.1|21-02-09:0,USA/TX-CDC-QDX22727349/2021|MW793164.1|21-02-27:0,USA/TX-CDC-QDX22727751/2021|MW793228.1|21-02-27:0,USA/NY-Wadsworth-21023814-01/2021|EPI_ISL_1227697|2021-02-10:0,USA/WA-UW-48228/2020|EPI_ISL_824899|2020-12-20:0,USA/NY-PRL-2021_02_12_03D02/2021|EPI_ISL_1041473|2021-02-10:0,USA/WA-UW-48232/2020|EPI_ISL_824903|2020-12-20:0)117364:2,(USA/NM-CDC-21610312/2021|MW671738.1|21-02-01:3,(((USA/TX-DSHS-3476/2021|MW747973.1|21-02-13:0,USA/TX-DSHS-3476/2021|EPI_ISL_1225055|2021-02-13:0)117374:2,(USA/TX-DSHS-3474/2021|MW747971.1|21-02-13:0,USA/TX-DSHS-3474/2021|EPI_ISL_1225054|2021-02-13:0)117375:1)117373:1,((USA/NMDOH-2021083711/2021|MZ089495.1|2021-03-03:1,USA/NMDOH-2021083596/2021|MZ190217.1|2021-03-03:3,USA/NM-CDC-22313882/2021|MW733763.1|21-02-23:0,USA/NMDOH-2021058593/2021|MW681551.1|21-02-11:0)117377:2,USA/TX-CDC-ASC210003978/2021|MW868714.1|21-03-11:2)117376:1)117372:1,Mexico/TAM_LANGEBIO_IMSS_0017/2021|EPI_ISL_1351448|2021-03-02:3,(USA/NY-Yale-2267/2021|EPI_ISL_1378824|2021-03-12:4,USA/NY-Wadsworth-21021232-01/2021|EPI_ISL_1227942|2021-02-04:0,USA/NY-MSHSPSP-PV27103/2021|EPI_ISL_1708950|2021-01-29:0,USA/NY-NYGC-1039-VTM1-NLPX202/2021|EPI_ISL_2283180|2021-01-26:0)117378:1,USA/AZ-ASPHL-3879/2021|EPI_ISL_2082718|2021-01-04:0,(USA/TX-CDC-22287804/2021|MW728816.1|21-02-16:0,USA/TX-CDC-22527397/2021|MW763776.1|21-03-01:0,USA/TX-CDC-22287862/2021|MW719733.1|21-02-16:0)117379:2,(USA/UT-UPHL-2104170907/2021|MZ008627.1|21-02-27:0,USA/UT-UPHL-2104673552/2021|MZ008700.1|21-03-01:0)117380:4)117371:1,((USA/TX-DSHS-2934/2021|MW738941.1|21-02-03:0,USA/TX-DSHS-2934/2021|EPI_ISL_1196310|2021-02-03:0)117382:2,USA/TX-HMH-MCoV-26353/2021|EPI_ISL_1236133|2021-03-03:0,USA/TX-HMH-MCoV-22304/2021|EPI_ISL_1076832|2021-01-10:0,USA/TX-HMH-MCoV-26272/2021|EPI_ISL_1236052|2021-03-04:0)117381:4,(USA/MS-CDC-2-4044049/2021|MW849873.1|21-03-01:1,(USA/GA-CDC-ASC210047836/2021|MZ075265.1|2021-04-06:1,USA/GA-EHC-1203I/2021|EPI_ISL_2107399|2021-04-07:1,USA/GA-CDC-ASC210027748/2021|MW990830.1|21-03-27:0,USA/GA-CDC-STM-000055342/2021|MZ060289.1|21-04-12:0)117384:1,(USA/LA-CDC-21991559/2021|MW681345.1|21-02-11:0,USA/LA-CDC-STM-000022082/2021|MW942553.1|21-02-22:0,USA/LA-CDC-STM-000020827/2021|MW778675.1|21-02-22:0)117385:1,USA/AL-CDC-STM-000023655/2021|MW758723.1|21-02-22:0,USA/AL-CDC-STM-000018443/2021|MW941782.1|21-02-19:0)117383:1,(USA/TX-CDC-QDX22950599/2021|MW825571.1|21-03-15:3,(USA/TX-HMH-MCoV-26739/2021|EPI_ISL_1236520|2021-02-26:1,USA/TX-HMH-MCoV-28439/2021|EPI_ISL_1238222|2021-02-07:1,USA/TX-HMH-MCoV-26844/2021|EPI_ISL_1236625|2021-02-25:0)117387:1)117386:1,USA/TX-DSHS-2609/2021|MW685608.1|21-01-23:0,USA/GA-CDC-LC0040326/2021|MZ036365.1|2021-04-07:7)117363:1,USA/GA-CDC-STM-000027259/2021|MW943699.1|21-03-02:3,(USA/NM-QDX-3585/2021|MW545327.1|21-01-08:5,(USA/UT-UPHL-2102003131/2020|MW566178.1|20-12-28:3,USA/UT-UPHL-2102740033/2020|MW562772.1|20-12-28:0)117389:2)117388:1,USA/NY-PRL-2021_03_01_00E14/2021|EPI_ISL_1172430|2021-02-26:4,USA/NM-CDC-2-4195280/2021|MZ028697.1|2021-01-15:3,USA/WY-WPHL-20153655/2020|EPI_ISL_1570903|2020-11-30:0,USA/AZ-TG741303/2020|EPI_ISL_1182375|2020-11-06:4,(USA/TX-HMH-MCoV-30293/2020|EPI_ISL_1304846|2020-12-29:0,USA/TX-HMH-MCoV-33810/2020|EPI_ISL_2201853|2020-12-28:0,USA/TX-HMH-MCoV-30308/2020|EPI_ISL_1304861|2020-12-29:0)117390:4,(USA/NM-UNM-02143/2020|EPI_ISL_1664531|2020-11-09:0,USA/NM-UNM-02155/2020|EPI_ISL_1664545|2020-11-09:0,USA/NM-UNM-02131/2020|EPI_ISL_1664514|2020-11-09:0)117391:1)117351:1,(((USA/MA-CDC-22442279/2021|MW749518.1|21-02-26:0,(USA/OH-PLMI-HT2VV-00244/2021|EPI_ISL_1563712|2021-03:0,USA/OH-PLMI-HT2GJ-00421/2021|EPI_ISL_1541185|2021-03:0)117395:2)117394:1,(USA/OH-CDC-ASC210005991/2021|MW993643.1|2021-03-13:0,USA/OH-PLMI-HNY75-00633/2021|EPI_ISL_1540988|2021-03:0)117396:1)117393:3,USA/MO-MSPHL-000298/2020|EPI_ISL_1362845|2020-11-02:3)117392:1,(USA/OR-OSPHL00287/2021|EPI_ISL_1742329|2021-04-19:1,USA/OR-CDC-LC0045695/2021|MZ070260.1|2021-04-16:1,(USA/OR-CDC-ASC210060486/2021|MZ281659.1|2021-05-06:1,USA/OR-CDC-LC0059232/2021|MZ254441.1|2021-05-07:1,USA/OR-CDC-ASC210035333/2021|MZ184244.1|2021-04-26:0,USA/OR-CDC-ASC210035332/2021|MZ184243.1|2021-04-26:0)117398:1,USA/OR-OHSU-11175/2021|EPI_ISL_2080851|2021-04-14:1,USA/CO-CDPHE-2100560550/2021|MW793643.1|21-03-04:0,USA/OR-OHSU-11270/2021|EPI_ISL_2227739|2021-04-19:0,USA/OR-OHSU-11097/2021|EPI_ISL_2227733|2021-04-07:0,USA/OR-TRACE-BENT-040421-449/2021|EPI_ISL_1675239|2021-04-04:0,USA/CO-CDC-LC0034003/2021|MW903245.1|21-03-19:0,USA/CO-CDC-LC0033731/2021|MW903092.1|21-03-17:0,USA/OR-OHSU-11193/2021|EPI_ISL_2080855|2021-04-15:0,USA/OR-OHSU-11196/2021|EPI_ISL_2080857|2021-04-15:0)117397:4,(((USA/TX-CDC-2-3850643/2021|MW708933.1|21-01-20:0,(USA/NMDOH-2021074951/2021|MW820254.1|21-03-08:1,USA/NMDOH-2021073293/2021|MW820233.1|21-03-04:2,USA/NM-CDC-FG-011817/2021|MW859838.1|21-03-05:1,USA/NM-NMDOH-2021069446/2021|EPI_ISL_1261584|2021-03-01:0,USA/NMDOH-2021083747/2021|MZ089509.1|2021-03-04:0,USA/NM-CDC-FG-011816/2021|MW859837.1|21-03-08:0,USA/NM-CDC-2-4043644/2021|MW850042.1|21-03-08:0,USA/AZ-TG761522/2021|EPI_ISL_1296777|2021-03-05:0,USA/NMDOH-2021069446/2021|MW776839.1|21-03-01:0,USA/CO-CDC-ASC210000475/2021|MZ259054.1|21-03-02:0)117402:1)117401:1,(USA/TX-HMH-MCoV-32191/2021|EPI_ISL_2190825|2021-03-11:0,(USA/TX-HMH-MCoV-30795/2021|EPI_ISL_1305337|2021-03-03:0,USA/TX-HMH-MCoV-30905/2021|EPI_ISL_1305441|2021-03-03:0)117404:3)117403:1,USA/TX-HMH-MCoV-27009/2021|EPI_ISL_1236790|2021-02-23:0)117400:2,(USA/WY-WPHL-20170775/2020|EPI_ISL_1593594|2020-12-26:0,USA/WY-UNM-WY00347/2020|EPI_ISL_1711369|2020-12-26:0,USA/WI-CDC-2-4140949/2021|MW958095.1|21-01-06:0)117405:1)117399:1,(USA/TX-DSHS-5380/2021|MW938720.1|21-01-12:1,(USA/TX-HMH-MCoV-28253/2021|EPI_ISL_1238035|2021-02-08:0,(USA/OH-CDC-LC0012154/2021|MW642802.1|21-01-28:1,(USA/PA-CDC-STM-000029436/2021|MW808695.1|21-03-03:0,(USA/PA-CDC-STM-000055459/2021|MZ060378.1|21-04-14:2,(USA/PA-CDC-2-4214225/2021|MZ056168.1|21-03-30:1,USA/OH-CDC-QDX23760552/2021|MZ030261.1|2021-04-05:1)117411:1)117410:1)117409:2,(USA/CA-RD631-CV006/2021|EPI_ISL_1231516|2021-03-06:0,USA/CA-CDC-FG-005876/2021|MW859238.1|21-03-04:0,USA/CA-CDC-FG-007892/2021|MW860981.1|21-03-04:0)117412:1,USA/PA-CDC-STM-000012038/2021|MW693333.1|21-02-09:0,USA/CA-CDC-QDX23008068/2021|MW849157.1|21-03-11:0,USA/PA-CDC-STM-000019469/2021|MW777969.1|21-02-18:0,USA/PA-CDC-2-3922782/2021|MW731066.1|21-02-02:0,USA/PA-CDC-22022928/2021|MW697870.1|21-02-11:0)117408:1,USA/TX-DSHS-4367/2021|MW816623.1|21-02-23:1)117407:1)117406:3,(((USA/AR-CDC-9NN2-9139/2021|MW583434.1|21-01-20:1,USA/AR-CDC-2-3912639/2021|EPI_ISL_1094833|2021-01-16:2)117415:1,USA/AR-CDC-21643274/2021|MW666393.1|21-01-30:0)117414:3,USA/WY-WPHL-20168896/2020|EPI_ISL_1373420|2020-12-21:2)117413:1,((USA/TX-HMH-MCoV-21543/2021|EPI_ISL_1075989|2021-01-07:0,USA/TX-HMH-MCoV-20248/2021|EPI_ISL_1074689|2021-01-04:3,USA/TX-HMH-MCoV-31552/2020|EPI_ISL_2190188|2020-12-24:1,(USA/TX-HMH-MCoV-32782/2020|EPI_ISL_2191416|2020-12-18:0,USA/TX-HMH-MCoV-23946/2021|EPI_ISL_1078476|2021-01-14:1)117418:1,USA/TX-HMH-MCoV-23146/2021|EPI_ISL_1077676|2021-01-13:3)117417:1,(USA/AZ-TG707024/2020|EPI_ISL_936401|2020-12-29:4,(USA/GA-USAFSAM-S0027/2021|EPI_ISL_982753|2021-01-07:7,(USA/HI-H211212/2021|EPI_ISL_1292628|2021-02-12:1,USA/HI-H211084/2021|EPI_ISL_1292502|2021-01-30:0,USA/HI-H210989/2021|EPI_ISL_967764|2021-01-25:0,USA/HI-CDC-2-4014269/2021|MW792840.1|21-02-13:0,USA/HI-H211252/2021|EPI_ISL_1292668|2021-02-19:0,USA/HI-H211222/2021|EPI_ISL_1292638|2021-02-12:0,USA/HI-H211016/2021|EPI_ISL_1292445|2021-01-31:0,USA/HI-H211015/2021|EPI_ISL_1292444|2021-01-31:0,USA/HI-H211014/2021|EPI_ISL_1292443|2021-01-31:0,USA/HI-H211193/2021|EPI_ISL_1292609|2021-02-12:0,USA/HI-H211051/2021|EPI_ISL_1292477|2021-01-31:0,USA/HI-H211048/2021|EPI_ISL_1292474|2021-01-29:0)117421:1,(USA/SC-COVID21-0249/2021|MW741682.1|21-02-03:0,(USA/GA-CDC-LC0014870/2021|MW704680.1|21-02-09:1,USA/GA-CDC-STM-000009241/2021|MW672783.1|21-02-04:1)117423:1)117422:3)117420:1)117419:2,USA/WA-S3964/2021|MW555916.2|21-01-11:4,(USA/TX-HMH-MCoV-32395/2020|EPI_ISL_2191029|2020-12-19:0,USA/TX-HMH-MCoV-23499/2021|EPI_ISL_1078029|2021-01-14:1)117424:1,USA/IN-CDC-LC0011970/2021|MW644173.1|21-01-30:3)117416:2,Mexico/COA-InDRE_513/2021|EPI_ISL_1168583|2021-01-17:3,USA/AZ-TG716036/2021|EPI_ISL_967911|2021-01-13:2,USA/AZ-TG745440/2021|EPI_ISL_1182488|2021-02-22:1,(USA/CO-Broad_WarriorLab-00181/2021|MW617673.1|21-01-23:4,(((USA/CO-CDPHE-2100233295/2021|MW629227.1|21-01-16:0,USA/CO-CDPHE-2100233062/2021|MW629215.1|21-01-16:0,USA/CO-CDPHE-2100232974/2021|MW629210.1|21-01-16:0)117428:1,USA/CO-CDPHE-2100233026/2021|MW629213.1|21-01-16:0,USA/CO-CDPHE-2100232699/2021|MW629200.1|21-01-16:0)117427:1,USA/UT-UPHL-2105063582/2021|EPI_ISL_2291882|2021-01-18:1,USA/UT-UPHL-2105754789/2021|EPI_ISL_2291298|2021-01-23:0,(USA/CO-CDPHE-2100233233/2021|MW629223.1|21-01-16:0,USA/CO-CDPHE-2100233237/2021|MW629224.1|21-01-16:0,USA/CO-CDPHE-2100233187/2021|MW629221.1|21-01-16:0)117429:2)117426:1,Canada/ABPHL-04195/2020|EPI_ISL_2164156|2020-12-04:4)117425:1,USA/GA-CDC-STM-000025473/2021|MW771713.1|21-02-26:9,USA/MA-CDC-LC0023680/2021|MW781109.1|21-02-26:1,USA/MO-CDC-2-3877467/2021|MW708999.1|21-01-21:5,(USA/NM-CDC-LC0001536/2020|MW634731.1|20-12-26:1,USA/FL-CDC-STM-000005051/2021|MW586412.1|21-01-22:5)117430:1,USA/NM-UNM-01654/2021|EPI_ISL_869185|2021-01-05:3,USA/NM-UNM-TC229907/2020|EPI_ISL_1225283|2020-10-30:2,(USA/NM-UNM-TC237348/2021|EPI_ISL_1239789|2021-01-13:4,(USA/TX-DSHS-4364/2021|MW816620.1|21-03-04:1,USA/TX-CDC-FG-020415/2021|MW992715.1|21-04-05:1,USA/TX-CDC-STM-000045457/2021|EPI_ISL_1580960|2021-03-26:0,USA/TX-CDC-QDX23654330/2021|MW989162.1|21-04-05:0,USA/TX-DSHS-5442/2021|MW960456.1|21-01-18:0)117432:3)117431:1,USA/NMDOH-2020642142/2020|MW454459.1|20-12-27:4,(USA/OK-CDC-ASC210003470/2021|MW868801.1|21-03-10:4,(USA/FL-BPHL-1627/2021|MZ231585.1|2021-03-12:0,USA/FL-BPHL-1626/2021|MZ231584.1|2021-03-12:0)117434:4)117433:1,USA/OK-CDC-LC0008600/2021|MW640022.1|21-01-20:2,(USA/TX-CDC-21841075/2021|MW669148.1|21-02-07:2,USA/KS-CDC-21399042/2021|MW666882.1|21-01-26:1)117435:2,USA/TX-CDC-22551419/2021|MW773266.1|21-03-02:7,(USA/NV-CDC-LC0012583/2021|MW643754.1|21-01-31:3,(USA/TX-CDC-FG-017207/2021|MW992724.1|21-03-11:1,USA/TX-CDC-STM-000037287/2021|MW868482.1|21-03-16:2,USA/TX-HMH-MCoV-32548/2021|EPI_ISL_2191182|2021-03-14:1)117437:2)117436:1,(USA/TX-DSHS-5356/2021|MW938696.1|21-01-11:5,USA/TX-HMH-MCoV-32195/2021|EPI_ISL_2190829|2021-03-11:8,USA/NMDOH-2021012908/2021|MW493678.1|21-01-08:1)117438:2,USA/TX-HMH-MCoV-17666/2020|EPI_ISL_1203377|2020-11-14:1,USA/TX-HMH-MCoV-24234/2021|EPI_ISL_1078788|2021-01-15:3,USA/TX-UTA-000541/2021|EPI_ISL_1696135|2021:5,(USA/NY-Wadsworth-21030046-01/2021|EPI_ISL_1397918|2021-02-24:3,USA/FL-BPHL-1483/2021|EPI_ISL_1674798|2021-02-28:0,USA/FL-BPHL-1455/2021|MZ231445.1|2021-02-26:0,USA/FL-BPHL-1483/2021|MZ231473.1|21-02-28:0)117439:1,(USA/MN-CDC-IBX481447503889/2021|MZ055222.1|21-04-06:2,(USA/CA-CDC-ASC210006551/2021|MW868865.1|21-03-16:1,USA/MN-CDC-IBX214170148554/2021|MZ010939.1|21-04-01:1)117441:1)117440:8,(USA/TX-DSHS-5769/2021|MZ048669.1|21-04-07:6,USA/WI-UW-3121/2021|EPI_ISL_960379|2021-01-25:3)117442:2,(USA/OR-TRACE-LINC-012121-549/2021|EPI_ISL_1920907|2021-01-21:1,USA/CO-CDPHE-2100580656/2021|EPI_ISL_1540260|2021-03-05:4,USA/OR-TRACE-LINC-011921-585/2021|EPI_ISL_1920943|2021-01-19:0,USA/OR-TRACE-LINC-011621-689/2021|EPI_ISL_2301464|2021-01-16:0)117443:1,(USA/TX-DSHS-6127/2021|MZ152076.1|21-04-17:4,(USA/MD-HP01350/2021|EPI_ISL_887557|2021-01-16:0,USA/TX-HMH-MCoV-25383/2021|EPI_ISL_1080020|2021-01-20:0)117445:1)117444:2,USA/WY-WYPHL20129153/2020|EPI_ISL_2017975|2020-11-10:1,USA/KS-CDC-2-3911638/2021|MW708634.1|21-01-04:4,USA/SC-CDC-2-3767493/2021|MW550598.1|21-01-02:5,(USA/TX-HMH-MCoV-37621/2020|EPI_ISL_2210577|2020-12-04:1,USA/TX-HMH-MCoV-37610/2020|EPI_ISL_2210521|2020-12-04:2,USA/TX-HMH-MCoV-32254/2020|EPI_ISL_2190888|2020-12-17:0,USA/TX-HMH-MCoV-37586/2020|EPI_ISL_2210377|2020-12-03:0,USA/TX-HMH-MCoV-37574/2020|EPI_ISL_2210316|2020-12-03:0,USA/TX-HMH-MCoV-31880/2020|EPI_ISL_2190516|2020-12-22:0)117446:1,USA/WY-WYPHL-20146044/2020|EPI_ISL_2225170|2020-11-20:1,(USA/TX-HMH-MCoV-36998/2020|EPI_ISL_2208488|2020-12-07:3,(USA/OK-CDC-STM-000003021/2021|MW583187.1|21-01-16:1,(USA/TX-CDC-QDX22980827/2021|MW825430.1|21-03-15:2,USA/TX-CDC-STM-000013425/2021|MW694086.1|21-02-11:0,USA/TX-CDC-22287805/2021|MW728656.1|21-02-20:0,USA/TX-CDC-22289046/2021|MW728638.1|21-02-17:0,USA/TX-CDC-21840606/2021|MW669231.1|21-02-07:0)117449:3,((USA/TX-HMH-MCoV-26611/2021|EPI_ISL_1236391|2021-02-27:0,USA/TX-CDC-STM-000017418/2021|MW777406.1|21-02-13:1)117451:1,USA/TX-BSWTemple-ILLR10021L001/2021|EPI_ISL_1623778|2021-03-01:1)117450:1,((USA/CA-CDC-ASC210006060/2021|MW966588.1|2021-03-13:0,USA/CA-CDC-ASC210006613/2021|MW993717.1|2021-03-14:1,USA/CA-CDC-ASC210002948/2021|MZ260186.1|21-03-06:2)117453:1,USA/TX-CDC-21960332/2021|MW681467.1|21-02-12:0,USA/CA-ACPHD-00196/2021|EPI_ISL_1577000|2021-03-02:0)117452:3,(USA/NC-CDC-STM-000014216/2021|MW941149.1|21-02-12:3,USA/NC-CDC-LC0008285/2021|MW637160.1|21-01-19:2)117454:1,USA/OK-CDC-LC0009045/2021|MW640266.1|21-01-21:1,(USA/OK-USAFSAM-S0421/2021|EPI_ISL_1036843|2021-01-15:2,(USA/OK-USAFSAM-S0393/2021|EPI_ISL_1036864|2021-01-04:0,USA/OK-USAFSAM-S0394/2021|EPI_ISL_1036865|2021-01-04:1)117456:1)117455:3,USA/TX-HMH-MCoV-21573/2021|EPI_ISL_1076019|2021-01-07:2,USA/TX-UTA-000316/2021|MZ267428.1|2021-02-13:4,USA/TX-BSWTemple-ILL-R7-0067/2021|EPI_ISL_1972283|2021-02-22:1,USA/KS-CDC-2-4309830/2021|MZ164838.1|21-02-06:7,(Australia/NSW1239/2020|EPI_ISL_740870|2020-12-11:0,Australia/NSW3639/2020|EPI_ISL_717706|2020-12-11:0)117457:1,(Canada/ON-SC4594/2021|EPI_ISL_1740071|2021-01-06:0,USA/OK-CDC-2-3851523/2021|MW708079.1|21-01-27:0)117458:1,USA/MA-MASPHL-01398/2020|MW540280.1|20-12-30:0,USA/TX-HMH-MCoV-29948/2021|EPI_ISL_1304502|2021-01-25:0,USA/TX-HMH-MCoV-21886/2021|EPI_ISL_1076334|2021-01-08:0,USA/MD-HP01139/2021|EPI_ISL_860983|2021-01-12:0)117448:3)117447:1,USA/TX-HMH-MCoV-39191/2020|EPI_ISL_2217321|2020-12-03:1,(USA/TX-HMH-MCoV-32707/2020|EPI_ISL_2191341|2020-12-29:2,(USA/TX-HMH-MCoV-26709/2021|EPI_ISL_1236490|2021-02-26:4,USA/TX-HMH-MCoV-24143/2021|EPI_ISL_1078697|2021-01-16:0)117460:1,USA/TX-HMH-MCoV-36369/2020|EPI_ISL_2206253|2020-12-14:0,USA/TX-HMH-MCoV-32952/2020|EPI_ISL_2191597|2020-12-16:0)117459:1,USA/TX-HMH-MCoV-34497/2020|EPI_ISL_2204000|2020-12-01:1,USA/TX-HMH-MCoV-34456/2020|EPI_ISL_2203901|2020-12-02:4,USA/TX-HMH-MCoV-36225/2020|EPI_ISL_2201604|2020-12-06:1,USA/CO-CDPHE-B0000297S/2021|MW629328.1|21-01-06:4,((USA/CA-ALSR-8495/2020|EPI_ISL_1531956|2020-12-21:0,USA/CA-SEARCH-10004/2021|EPI_ISL_1816768|2021-01-30:1)117462:2,USA/CA-LACPHL-AF00526/2021|MW722525.1|21-02-16:4,(USA/CA-SEARCH-14829/2021|EPI_ISL_1812407|2021-02-19:2,USA/CA-SEARCH-11884/2021|EPI_ISL_1816221|2021-02-10:1,USA/CA-SEARCH-16645/2021|EPI_ISL_1814306|2021-03-01:0,USA/CA-SEARCH-7505/2021|EPI_ISL_1295783|2021-02-27:0,USA/CA-SEARCH-16621/2021|EPI_ISL_1815776|2021-03-01:0,USA/CA-SEARCH-13579/2021|EPI_ISL_1814028|2021-02-03:0,USA/CA-SEARCH-14563/2021|EPI_ISL_1816547|2021-02-10:0)117463:4,USA/CA-SEARCH-9833/2020|EPI_ISL_1969640|2020-12-23:1)117461:3,USA/TX-HMH-MCoV-19753/2020|EPI_ISL_784097|2020-11-23:1,USA/FL-CDC-STM-000014616/2021|MW941224.1|21-02-12:3,USA/TX-HMH-MCoV-21623/2021|EPI_ISL_1076070|2021-01-09:3,((USA/TX-CDC-STM-000036050/2021|MW855708.1|21-03-14:3,USA/TX-CDC-22289040/2021|MW733372.1|21-02-21:0,USA/TX-CDC-STM-000019114/2021|MW778161.1|21-02-19:0)117465:1,USA/TX-CDC-STM-000032008/2021|MW808512.1|21-03-08:3,USA/TX-CDC-QDX22754695/2021|MW805066.1|21-03-08:1,USA/TX-CDC-QDX22757700/2021|MW805070.1|21-03-08:1,(USA/TX-CDC-QDX23654267/2021|MW988702.1|21-04-04:1,USA/TX-CDC-QDX23654318/2021|MW988703.1|21-04-05:0,USA/TX-CDC-STM-000055046/2021|MZ060726.1|21-04-13:0)117466:1,USA/TX-CDC-22290558/2021|MW728852.1|21-02-20:0,USA/TX-CDC-ASC210027883/2021|MZ024873.1|21-03-30:0,USA/TX-CDC-22290509/2021|MW728844.1|21-02-22:0)117464:3,USA/WY-WPHL-21003570/2021|EPI_ISL_856929|2021-01-10:1,USA/TX-HMH-MCoV-21341/2020|EPI_ISL_1075787|2020-12-28:2,(USA/TX-CDC-22486957/2021|MW749582.1|21-02-24:2,USA/TX-HMH-MCoV-31273/2021|EPI_ISL_1305759|2021-03-01:2,USA/TX-HMH-MCoV-28244/2021|EPI_ISL_1238026|2021-02-08:0,USA/TX-HMH-MCoV-31365/2021|EPI_ISL_2189969|2021-03-06:0,USA/TX-HMH-MCoV-30797/2021|EPI_ISL_1305339|2021-03-02:0,USA/TX-HMH-MCoV-30785/2021|EPI_ISL_1305327|2021-03-02:0,USA/TX-HMH-MCoV-28493/2021|EPI_ISL_1238276|2021-02-06:0,USA/TX-HMH-MCoV-28350/2021|EPI_ISL_1238132|2021-02-08:0)117467:3,USA/TX-HMH-MCoV-29683/2021|EPI_ISL_1304239|2021-01-24:4,USA/AZ-TG795983/2021|EPI_ISL_1530830|2021-03-10:8,USA/CO-CDC-FG-022930/2021|MZ033960.1|2021-04-12:5,USA/CA-CDPH-UC1607/2020|MW972931.1|2020-11-09:3,(USA/MO-CDC-2-3954610/2021|MW863864.1|21-02-05:1,(USA/OK-CDC-2-3935604/2021|MW731359.1|21-02-01:1,USA/OK-CDC-2-3935639/2021|MW731358.1|21-02-01:0,USA/OK-CDC-2-3935635/2021|MW731369.1|21-02-01:0)117469:2)117468:2,(USA/VT-CDC-21491294/2021|MW666945.1|21-01-25:0,USA/VT-CDC-21530006/2021|MW665702.1|21-01-26:0)117470:1,(USA/AR-CDC-LC0005277/2021|EPI_ISL_886433|2021-01-08:0,USA/AR-CDC-LC0005277/2021|MW638900.1|21-01-08:0)117471:1,(USA/TX-HMH-MCoV-26346/2021|EPI_ISL_1236126|2021-03-03:0,USA/TX-HMH-MCoV-26155/2021|EPI_ISL_1235935|2021-03-06:0)117472:1,(USA/OK-CDC-STM-000009909/2021|MW631797.1|21-02-05:0,Mexico/NLE-INER-IMSS-00264/2021|EPI_ISL_1279524|2021-02-18:0)117473:2,(USA/NM-UNM-EDB00108/2021|EPI_ISL_877140|2021-01-14:0,USA/NM-UNM-EDB00127/2021|EPI_ISL_877159|2021-01-18:0)117474:8,(USA/IN-CDC-STM-000021617/2021|MW778918.1|21-02-22:0,USA/IN-CDC-STM-000019421/2021|MW777965.1|21-02-19:0)117475:5,(USA/UT-UPHL-2104892654/2021|MZ008730.1|21-01-21:0,USA/UT-UPHL-2104892654/2021|EPI_ISL_1701014|2021-01-21:0)117476:5,(USA/TN-4-31043-3/2021|EPI_ISL_1821667|2021-02-23:0,USA/TN-4-30708-3/2021|EPI_ISL_1821710|2021-02-23:0,USA/0-30708-3/2021|MZ235421.1|21-02-23:0,USA/0-31043-3/2021|MZ235440.1|21-02-23:0,USA/TN-0-30708-3/2021|EPI_ISL_2295546|2021-02-23:0,USA/TN-0-31043-3/2021|EPI_ISL_2295565|2021-02-23:0)117477:2,(USA/TX-HMH-MCoV-32679/2020|EPI_ISL_2191313|2020-12-18:0,USA/TX-HMH-MCoV-37601/2020|EPI_ISL_2210453|2020-12-03:0)117478:1,(USA/TX-HMH-MCoV-31393/2020|EPI_ISL_2189997|2020-12-24:0,USA/TX-HMH-MCoV-30425/2020|EPI_ISL_1304978|2020-12-25:0)117479:3,(USA/TX-HMH-MCoV-31979/2020|EPI_ISL_2190615|2020-12-21:0,USA/TX-HMH-MCoV-32690/2020|EPI_ISL_2191324|2020-12-21:0)117480:2,USA/OK-QDX-3278/2020|MW522469.1|20-11-07:0,USA/WY-WYPHL-20141204/2020|EPI_ISL_2270939|2020-11-17:0,USA/TX-HMH-MCoV-36658/2020|EPI_ISL_2207262|2020-12-13:0,USA/TX-HMH-MCoV-34443/2020|EPI_ISL_2203873|2020-12-02:0,USA/TX-HMH-MCoV-37932/2020|EPI_ISL_2213243|2020-12-02:0,USA/TX-HMH-MCoV-33407/2020|EPI_ISL_2200711|2020-12-13:0,USA/TX-HMH-MCoV-39234/2020|EPI_ISL_2217501|2020-12-11:0,USA/NM-UNM-02150/2020|EPI_ISL_1664540|2020-11-07:0,USA/GA-CDC-STM-000019233/2021|MW941963.1|21-02-18:0,USA/IN-INSPHL-00468/2021|EPI_ISL_1490789|2021-03-16:0,USA/IN-INSPHL-00467/2021|EPI_ISL_1490788|2021-03-16:0,USA/AZ-TG768039/2020|EPI_ISL_1363362|2020-11-14:0,USA/TX-HMH-MCoV-29588/2021|EPI_ISL_1304144|2021-01-26:0,USA/TX-HMH-MCoV-29564/2021|EPI_ISL_1304120|2021-01-25:0,USA/KS-KHEL-0566/2020|EPI_ISL_1322449|2020-11-19:0,USA/TX-HMH-MCoV-30028/2021|EPI_ISL_1304581|2021-01-25:0,USA/TX-HMH-MCoV-27495/2021|EPI_ISL_1237277|2021-02-18:0,USA/TX-HMH-MCoV-28034/2021|EPI_ISL_1237816|2021-02-10:0,USA/TX-HMH-MCoV-26367/2021|EPI_ISL_1236147|2021-03-03:0,USA/TX-HMH-MCoV-27286/2021|EPI_ISL_1237068|2021-02-20:0,USA/TX-HMH-MCoV-26552/2021|EPI_ISL_1236332|2021-03-01:0,USA/GA-CDC-2-3911014/2021|MW709008.1|21-01-04:0,USA/TX-HMH-MCoV-16149/2020|EPI_ISL_785833|2020-10-27:0,Canada/NS-NML-5262/2020|EPI_ISL_1055545|2020-12-05:0,USA/TX-HMH-MCoV-21880/2021|EPI_ISL_1076328|2021-01-09:0,USA/TX-HMH-MCoV-23750/2021|EPI_ISL_1078280|2021-01-14:0,USA/TX-HMH-MCoV-19011/2020|EPI_ISL_785281|2020-11-26:0,USA/TX-HMH-MCoV-16104/2020|EPI_ISL_785788|2020-10-27:0,USA/TX-HMH-MCoV-23738/2021|EPI_ISL_1078268|2021-01-14:0,USA/TX-HMH-MCoV-18290/2020|EPI_ISL_784638|2020-11-17:0,USA/TX-HMH-MCoV-24163/2021|EPI_ISL_1078717|2021-01-16:0,USA/NMDOH-2020507072/2020|MW693067.1|20-11-09:0)116303:1,(USA/TX-HMH-MCoV-37667/2020|EPI_ISL_2210867|2020-12-02:7,USA/IA-GMF-41299/2020|EPI_ISL_942677|2020-12-11:3)117481:1,USA/NV-NSPHL-352339/2021|EPI_ISL_1404595|2021-03-22:6,(USA/TX-UTA-000454/2021|MZ266842.1|2021-02-05:0,USA/KS-KHEL-0053/2021|EPI_ISL_884233|2021-01-11:6,USA/TX-UTA-000671/2021|MZ267442.1|2021-03-23:1,USA/TX-UTA-000447/2021|MZ266839.1|2021-02-05:1)117482:1)116302:1,USA/WA-UW-61705/2021|EPI_ISL_1181041|2021-02-09:2)116301:1,USA/TX-HMH-MCoV-16112/2020|EPI_ISL_785796|2020-10-27:2,(USA/KS-KHEL-1353/2020|EPI_ISL_2003662|2020-08-03:1,USA/KS-KHEL-0249/2020|EPI_ISL_1113053|2020-07-27:1)117483:2,USA/KS-KHEL-1479/2020|EPI_ISL_2007142|2020-08-05:1)116232:1,USA/TX-HMH-MCoV-24907/2021|EPI_ISL_1079521|2021-01-20:7,(USA/TX-HMH-MCoV-32966/2020|EPI_ISL_2191611|2020-12-16:6,USA/CA-QDX-4362/2021|MW560770.1|21-01-14:13)117484:5)116230:1,((((USA/FL-CDC-STM-A100251/2021|MW519749.1|21-01-04:1,USA/MI-UM-10036686607/2020|EPI_ISL_682083|2020-10-29:2,USA/MI-UM-10036895716/2020|EPI_ISL_873148|2020-11-11:3,USA/NY-NYCPHL-001603/2020|EPI_ISL_823938|2020-12-04:5,(((USA/MI-CDC-ASC210000488/2021|MZ259057.1|21-03-02:5,USA/MI-UM-10038188698/2021|EPI_ISL_1059171|2021-02-05:1)117491:1,USA/MI-CDC-LC0005496/2021|MW639006.1|21-01-08:0,USA/MI-UM-10037677560/2021|EPI_ISL_873063|2021-01-05:0)117490:3,USA/AZ-TG726667/2020|EPI_ISL_1113690|2020-11-04:1,(USA/MI-MDHHS-SC23230/2021|EPI_ISL_961512|2021-01-07:0,USA/MI-MDHHS-SC23229/2021|EPI_ISL_961519|2021-01-07:0)117492:3,USA/MI-UM-10037028728/2020|EPI_ISL_1133019|2020-11-19:0,USA/MI-MDHHS-SC22894/2020|EPI_ISL_804780|2020-11-23:0,USA/MI-UM-10037082447/2020|EPI_ISL_1118730|2020-11-23:0)117489:3,USA/MI-UM-10037720036/2021|EPI_ISL_873105|2021-01-07:2,(USA/MI-UM-10036691262/2020|EPI_ISL_650104|2020-10-29:1,USA/MI-UM-10036669656/2020|EPI_ISL_650098|2020-10-28:0,USA/MI-UM-10036682610/2020|EPI_ISL_650085|2020-10-29:0)117493:1,(USA/ME-HETL-J1292/2021|EPI_ISL_966814|2021-02-03:0,(USA/ME-HETL-J1295/2021|EPI_ISL_966831|2021-02-04:0,USA/ME-CDC-21715989/2021|MW669026.1|21-02-03:1)117495:2)117494:1,USA/MI-MDHHS-SC23103/2020|EPI_ISL_888875|2020-12-03:1,USA/MI-UM-10036990195/2020|EPI_ISL_913230|2020-11-17:1,USA/AZ-TG745914/2020|EPI_ISL_1182359|2020-11-06:1,USA/AZ-TG769807/2020|EPI_ISL_1392620|2020-11-04:3,(USA/AZ-TG785109/2020|EPI_ISL_1465187|2020-11-05:0,USA/DE-DHSS-FLW00406169/2020|EPI_ISL_766972|2020-12-02:1)117496:3,USA/AZ-TG797794/2020|EPI_ISL_1500922|2020-11-03:2,USA/AZ-TG741334/2020|EPI_ISL_1182304|2020-11-04:2,USA/MI-UM-MHM1119/2021|EPI_ISL_1731772|2021-01-12:3,Indonesia/BA-EIJK-UNWAR-033/2021|EPI_ISL_2101054|2021-01-09:1,USA/MI-MDHHS-SC22992/2020|EPI_ISL_847985|2020-12-01:1,(USA/MI-UM-10036758386/2020|EPI_ISL_682213|2020-11-03:0,USA/MI-UM-10036802563/2020|EPI_ISL_707842|2020-11-05:0)117497:1,(USA/MI-UM-10036631440/2020|EPI_ISL_650082|2020-10-26:0,USA/MI-UM-10036893802/2020|EPI_ISL_826455|2020-11-11:0)117498:1,(USA/AZ-TG780123/2020|EPI_ISL_1465294|2020-11-07:0,USA/AZ-TG811832/2020|EPI_ISL_1689500|2020-11-05:0)117499:2,USA/MI-UM-10036893783/2020|EPI_ISL_846709|2020-11-11:0,USA/AZ-TG812208/2020|EPI_ISL_1689275|2020-11-05:0,USA/AZ-TG817335/2020|EPI_ISL_1707369|2020-11-05:0,USA/AZ-TG779075/2020|EPI_ISL_1392093|2020-11-04:0,USA/MI-UM-10036444607/2020|EPI_ISL_610114|2020-10-14:0,USA/MI-UM-10036396903/2020|EPI_ISL_610082|2020-10-12:0,USA/MI-UM-10037080064/2020|EPI_ISL_1133074|2020-11-23:0,USA/MI-UM-10036852618/2020|EPI_ISL_728495|2020-11-09:0,USA/MI-UM-10036721426/2020|EPI_ISL_682136|2020-10-31:0,USA/MI-UM-10036880984/2020|EPI_ISL_826394|2020-11-10:0,USA/MI-UM-10036750501/2020|EPI_ISL_682179|2020-11-03:0,USA/MI-UM-10036743283/2020|EPI_ISL_682174|2020-11-02:0,USA/MI-UM-10036347220/2020|EPI_ISL_610070|2020-10-08:0)117488:1,USA/MI-UM-10035681090/2020|EPI_ISL_583287|2020-08-27:1,USA/MI-UM-10036306472/2020|EPI_ISL_596598|2020-10-06:4,England/QEUH-9F2FDE/2020|OA992892.1|2020-09-23:0)117487:1,USA/FL-BPHL-1165/2020|MT956775.1|20-08-19:2,((USA/AZ-TG741841/2020|EPI_ISL_1182238|2020-10-23:0,USA/AZ-TG761550/2020|EPI_ISL_1296729|2020-11-12:1,((USA/WY-WPHL-21000437/2021|EPI_ISL_1017918|2021-01-03:3,(USA/WY-WPHL-21007325/2021|EPI_ISL_914791|2021-01-20:5,((USA/WY-WPHL-21014478/2021|EPI_ISL_1121016|2021-02-12:1,USA/WY-WPHL-21015542/2021|EPI_ISL_1053424|2021-02-16:1,(USA/WY-WPHL-21018000/2021|EPI_ISL_1406205|2021-02-26:0,USA/WY-WPHL-21019460/2021|EPI_ISL_1406238|2021-02-28:0)117507:1,USA/WY-WPHL-21012610/2021|EPI_ISL_1854493|2021-02-05:0,USA/WY-WPHL-21015137/2021|EPI_ISL_1054864|2021-02-16:0,USA/WY-WPHL-21012913/2021|EPI_ISL_1017953|2021-02-06:0,USA/WY-CDC-2-3971699/2021|MW938208.1|21-02-10:0,USA/WY-CDC-2-3971666/2021|MW938207.1|21-02-10:0,USA/WY-WPHL-21012620/2021|EPI_ISL_1373019|2021-02-05:0,USA/WY-WPHL-21012744/2021|EPI_ISL_1009283|2021-02-05:0,USA/WY-WPHL-21012624/2021|EPI_ISL_1009281|2021-02-05:0,USA/WY-WPHL-21012618/2021|EPI_ISL_1009280|2021-02-05:0,USA/WY-WPHL-21013979/2021|EPI_ISL_1121025|2021-02-10:0,USA/WY-WPHL-21015248/2021|EPI_ISL_1053423|2021-02-14:0)117506:1,USA/WY-WPHL-21003108/2021|EPI_ISL_856912|2021-01-08:0)117505:2,USA/WY-WPHL-21001256/2021|EPI_ISL_1017876|2021-01-05:0,USA/WY-WPHL-20130063/2020|EPI_ISL_1540431|2020-11-10:0,USA/WY-UNM-WY00219/2020|EPI_ISL_1673692|2020-11-23:0,USA/WY-WPHL-20146061/2020|EPI_ISL_1752994|2020-11-20:0)117504:1,USA/WY-WPHL-20155539/2020|EPI_ISL_1911403|2020-11-16:1,USA/WY-WPHL-20139019/2020|EPI_ISL_1651859|2020-11-16:0,USA/WY-WPHL-20135602/2020|EPI_ISL_1532113|2020-11-13:0)117503:1,(((USA/WY-WPHL-20157594/2020|EPI_ISL_756188|2020-12-03:0,USA/SD-SDPHL-0145/2021|MW873941.1|21-02-25:2)117510:1,USA/WY-WPHL-20154369/2020|EPI_ISL_1484398|2020-11-30:2,USA/WY-WPHL-20130659/2020|EPI_ISL_1334316|2020-11-10:0,USA/WY-WPHL-20143500/2020|EPI_ISL_2172421|2020-11-19:0,USA/WY-WPHL-20154377/2020|EPI_ISL_1484395|2020-11-30:0)117509:1,USA/WY-WPHL-20169419/2020|EPI_ISL_1373402|2020-12-21:1,USA/WY-WPHL-20157383/2020|EPI_ISL_756184|2020-12-02:0,USA/WY-WPHL-20169544/2020|EPI_ISL_1672908|2020-12-22:0,USA/WY-WPHL-20160216/2020|EPI_ISL_1399211|2020-12-07:0,USA/WY-WPHL-20165546/2020|EPI_ISL_1009269|2020-12-14:0,USA/WY-WPHL-20169548/2020|EPI_ISL_1169960|2020-12-22:0)117508:1,(USA/UT-UPHL-2103316094/2021|EPI_ISL_1403879|2021-02-20:0,(USA/IL-CDC-LC0025661/2021|MW812810.1|21-03-04:5,(USA/CA-CDPH562/2021|EPI_ISL_2234135|2021-02-07:1,USA/CA-CZB-25918/2021|EPI_ISL_1477232|2021-02-03:1)117513:3)117512:1)117511:2,Mexico/CMX-INMEGEN-12-04-09/2020|EPI_ISL_1005567|2020-11-23:2,((USA/WY-WPHL-20164952/2020|EPI_ISL_1036626|2020-12-14:1,USA/WY-WPHL-20165087/2020|EPI_ISL_1036637|2020-12-14:0)117515:2,USA/WY-WPHL-20167826/2020|EPI_ISL_1373437|2020-12-17:1)117514:1,((USA/AZ-CDC-ASC210014144/2021|EPI_ISL_1559753|2021-03-21:2,USA/ND-NDDH-0482/2021|EPI_ISL_1593223|2021-03-16:2,USA/ND-NDDH-0645/2021|EPI_ISL_1620691|2021-03-30:2,USA/ND-USAFSAM-S1476/2021|EPI_ISL_1711235|2021-03-22:3,(USA/ND-USAFSAM-S1334/2021|EPI_ISL_1531442|2021-03-11:0,USA/SD-CDC-2-4242592/2021|MZ082496.1|2021-04-06:1)117518:3,(USA/ND-USAFSAM-S1383/2021|EPI_ISL_1531483|2021-03-10:0,USA/ND-USAFSAM-S1384/2021|EPI_ISL_1531484|2021-03-10:0)117519:1)117517:1,USA/WY-WPHL-21015397/2021|EPI_ISL_1171758|2021-02-16:0,USA/MN-MDH-3619/2021|MW767544.1|21-02-19:0)117516:3,((USA/WY-WPHL-20160085/2020|EPI_ISL_1399195|2020-12-07:0,(USA/WY-WPHL-20162012/2020|EPI_ISL_2021037|2020-12-09:2,USA/WY-WPHL-20160073/2020|EPI_ISL_1399186|2020-12-07:0,USA/WY-WPHL-20160071/2020|EPI_ISL_1399187|2020-12-07:0)117522:1)117521:1,USA/WY-WPHL-20160352/2020|EPI_ISL_1181927|2020-12-07:0)117520:1,(((USA/WY-WPHL-20169036/2020|EPI_ISL_1854490|2020-12-21:0,USA/WY-WPHL-20168752/2020|EPI_ISL_1483334|2020-12-20:0,USA/WY-WPHL-20168751/2020|EPI_ISL_1314127|2020-12-20:0)117525:2,USA/WY-WPHL-20168510/2020|EPI_ISL_925091|2020-12-19:0,USA/WY-WPHL-20156309/2020|EPI_ISL_1805507|2020-12-02:0,USA/WY-WPHL-20156337/2020|EPI_ISL_1805506|2020-12-02:0,USA/WY-WPHL-20157210/2020|EPI_ISL_1181913|2020-12-02:0,USA/WY-WPHL-20158571/2020|EPI_ISL_1171725|2020-12-04:0)117524:2,(USA/NE-NCOV21-21962/2021|EPI_ISL_2308393|2021-04-10:2,USA/NE-NCOV21-14883/2021|EPI_ISL_1444688|2021-03-15:0)117526:6)117523:4,((USA/WA-S4062/2021|MW555887.1|21-01-13:2,USA/WA-UW-61128/2021|EPI_ISL_1209058|2021-02-02:0,USA/WA-S3538/2021|MW548913.2|21-01-10:2)117528:2,(USA/WA-S3988/2021|MW555939.1|21-01-11:1,USA/WA-S4257/2021|MW591299.2|2021-01-18:1,USA/WA-S3988/2021|EPI_ISL_912034|2021-01-11:0,USA/WA-S3987/2021|MW555938.2|21-01-11:0,USA/WA-S3926/2021|MW555888.2|21-01-09:0)117529:2)117527:1,(USA/WY-WPHL-21000860/2021|EPI_ISL_856943|2021-01-04:0,USA/WY-WPHL-21000858/2021|EPI_ISL_856944|2021-01-04:1,USA/WY-UNM-WY00325/2020|EPI_ISL_1627077|2020-12-23:1,(USA/WY-CDC-2-3971753/2021|MW938212.1|21-02-11:2,USA/WY-WPHL-21011247/2021|EPI_ISL_965102|2021-01-15:0)117531:2)117530:2,(USA/NE-NCOV21-18175/2021|EPI_ISL_1736162|2021-04-19:9,(USA/NE-WLS2-506/2021|EPI_ISL_1234480|2021-02-17:2,USA/NE-6495/2021|EPI_ISL_1121067|2021-02-05:0)117533:4)117532:1,USA/AZ-TG812215/2020|EPI_ISL_1688817|2020-11-09:1,(USA/ND-NDDH-0050/2021|EPI_ISL_873201|2021-01-04:0,USA/ND-NDDH-0050/2021|MW524069.1|21-01-04:0)117534:3,USA/WY-WPHL-20133032/2020|EPI_ISL_1647876|2020-11-12:0,USA/WY-UNM-WY00300/2020|EPI_ISL_1627152|2020-10-27:0,USA/AZ-TG795462/2020|EPI_ISL_1530631|2020-11-02:0)117502:1,((USA/AZ-ASPHL-3396/2021|EPI_ISL_925832|2021-01-04:4,(USA/AZ-ASPHL-3566/2021|EPI_ISL_978468|2021-01-18:1,USA/AZ-CDC-LC0000877/2020|MW634408.1|20-12-25:0,USA/AZ-CDC-LC00000877/2020|EPI_ISL_888042|2020-12-25:0)117537:1,USA/FL-CDC-LC0014092/2021|MW705062.1|21-02-09:2)117536:1,USA/WY-WPHL-20144418/2020|EPI_ISL_1752974|2020-11-19:0)117535:1)117501:1,USA/MN-MDH-1707/2020|MW052682.1|20-08-24:2,USA/WY-WPHL-20062180/2020|EPI_ISL_769896|2020-08-17:1,USA/MN-MDH-1568/2020|MT997686.1|20-08-22:0,USA/WY-WPHL-20062716/2020|EPI_ISL_769891|2020-08-18:0)117500:3,(USA/OK-CDC-2-3693462/2020|MW406615.1|20-11-17:1,(USA/MN-MDH-2636/2021|MW593065.1|21-01-11:1,USA/MN-MDH-2550/2020|MW558306.1|20-12-31:0,USA/MN-MDH-2514/2020|MW558342.1|20-12-28:0)117539:4,USA/WI-GMF-38793/2020|EPI_ISL_942587|2020-12-03:1)117538:2,((USA/WA-S3356/2020|MW493989.1|20-11-25:1,USA/OR-TRACE-LINN-101920-534/2020|EPI_ISL_1897508|2020-10-19:0,USA/OR-TRACE-LINN-101920-535/2020|EPI_ISL_1897509|2020-10-19:0)117541:3,((USA/OR-OHSU-5782/2020|EPI_ISL_832796|2020-11-23:1,USA/OR-OHSU-6588/2020|EPI_ISL_1122043|2020-12-01:1,USA/OR-OHSU-9112/2020|EPI_ISL_1171308|2020-12-29:3,(USA/HI-H211182/2021|EPI_ISL_1292599|2021-01-27:2,(USA/HI-H211138/2021|EPI_ISL_1292555|2021-02-01:2,USA/HI-H210995/2021|EPI_ISL_1292426|2021-01-14:0,USA/HI-H211511/2021|EPI_ISL_1515907|2021-01-23:0,USA/HI-H211113/2021|EPI_ISL_1292530|2021-01-27:0)117545:1,USA/HI-H211042/2021|EPI_ISL_1292468|2021-01-17:0)117544:3)117543:1,USA/OR-TRACE-MARI-100120-561/2020|EPI_ISL_1920919|2020-10-01:2,USA/OR-TRACE-MARI-100720-562/2020|EPI_ISL_1920920|2020-10-07:0,USA/OR-TRACE-MARI-100220-590/2020|EPI_ISL_1920948|2020-10-02:0)117542:1)117540:1,(USA/CA-RD-RA01333/2020|EPI_ISL_1005641|2020-12-28:1,USA/OH-CDC-21673585/2021|MW666202.1|21-02-02:9)117546:2,(USA/WI-WSLH-201337/2020|EPI_ISL_803563|2020-09-28:2,USA/AZ-TG767857/2020|EPI_ISL_1363734|2020-11-03:2,USA/WI-GMF-20481/2020|EPI_ISL_660796|2020-09-15:1,USA/WI-UW-5036/2020|EPI_ISL_2295109|2020-09-15:2)117547:1,USA/MI-UM-10036346883/2020|EPI_ISL_610056|2020-10-08:4,USA/KS-KHEL-0549/2020|EPI_ISL_1322457|2020-11-16:3,(Canada/BC-BCCDC-4387/2020|EPI_ISL_969878|2020-09-02:0,USA/NMDOH-2020325646/2020|MW269899.1|20-09-02:1)117548:2,((USA/AZ-TG781061/2020|EPI_ISL_1465125|2020-11-02:0,USA/MN-MDH-4188/2021|MW821828.1|21-03-15:3)117550:1,(USA/WY-WPHL-20129300/2020|EPI_ISL_1499386|2020-11-10:0,USA/WY-WYPHL20132966/2020|EPI_ISL_2017993|2020-11-12:0)117551:2)117549:1,(USA/FL-BPHL-1162/2020|EPI_ISL_526648|2020-08-19:0,USA/FL-BPHL-1162/2020|MT956772.1|20-08-19:0)117552:1,USA/FL-BPHL-1412/2020|MW040622.1|20-08-05:0,USA/IL-IDPH-DUP-S-0001802/2020|EPI_ISL_1494168|2020-08-14:0,USA/KS-KHEL-0406/2020|EPI_ISL_1167566|2020-07-30:0,USA/OK-QDX-3312/2020|MW522471.1|20-07-30:0,USA/FL-BPHL-1140/2020|MT956750.1|20-08-17:0,USA/KS-KHEL-1464/2020|EPI_ISL_2007127|2020-08-06:0)117486:1,(USA/TX-DSHS-4551/2020|MW826351.1|20-09-14:1,(USA/TX-DSHS-4552/2020|MW826352.1|20-09-14:0,USA/TX-DSHS-4553/2020|MW826353.1|20-09-14:0,USA/TX-DSHS-4550/2020|MW826350.1|20-09-14:0)117554:1)117553:2,(USA/TX-HMH-MCoV-12940/2020|EPI_ISL_788092|2020-08-18:1,(USA/TX-HMH-MCoV-34013/2020|EPI_ISL_2202341|2020-12-24:0,USA/TX-HMH-MCoV-32665/2020|EPI_ISL_2191299|2020-12-18:0)117556:3)117555:2)117485:1,(((USA/VA-DCLS-2484/2020|MW581626.1|20-11:1,(USA/MN-MDH-2427/2020|MW549792.1|20-12-11:1,(USA/OK-CDC-LC0005298/2021|EPI_ISL_886337|2021-01-09:0,USA/OK-CDC-LC0005298/2021|MW638911.1|21-01-09:0)117561:2,(USA/TN-9210074471/2020|EPI_ISL_2009475|2020-12-10:0,USA/TN-9210074477/2020|EPI_ISL_2009477|2020-12-10:0)117562:1)117560:1,USA/DC-DFS-PHL-0311/2021|EPI_ISL_1404577|2021-02-09:4,USA/VA-DCLS-2112/2020|MW340769.1|20-10:0,USA/MD-HP02317/2020|EPI_ISL_1036276|2020-11-29:0)117559:2,USA/TX-DSHS-4913/2020|MW865457.1|20-07-05:1,(USA/TX-DSHS-4868/2020|MW865418.1|20-07-05:0,USA/TX-DSHS-4910/2020|MW865454.1|20-07-05:1)117563:1,((((USA/TX-HMH-MCoV-24951/2021|EPI_ISL_1079565|2021-01-20:3,(USA/TX-HMH-MCoV-19813/2020|EPI_ISL_784144|2020-11-21:0,(USA/TX-HMH-MCoV-21481/2021|EPI_ISL_1075927|2021-01-07:5,(USA/TX-HMH-MCoV-20088/2021|EPI_ISL_1074527|2021-01-01:1,USA/TX-HMH-MCoV-20228/2021|EPI_ISL_1074669|2021-01-01:1,USA/TX-HMH-MCoV-20542/2021|EPI_ISL_1074984|2021-01-05:0)117570:1,USA/TX-HMH-MCoV-31871/2020|EPI_ISL_2190507|2020-12-21:1,USA/TX-HMH-MCoV-23412/2021|EPI_ISL_1077942|2021-01-13:0,USA/TX-HMH-MCoV-23533/2021|EPI_ISL_1078063|2021-01-14:0)117569:2)117568:1)117567:3,(USA/MS-CDC-2-3714198/2020|MW495951.1|20-11-05:1,(((USA/UT-UPHL-2103568598/2021|MW788832.1|21-02-17:1,USA/UT-UPHL-2102292525/2021|MW648753.1|21-02-02:0,USA/UT-UPHL-2105984281/2021|EPI_ISL_2284819|2021-03-22:3,(USA/UT-UPHL-2105977140/2021|EPI_ISL_2292761|2021-04-01:0,USA/UT-UPHL-2105460898/2021|EPI_ISL_2290484|2021-03-25:0)117575:1)117574:1,USA/UT-CDC-2-3851616/2021|MW708445.1|21-01-19:5,USA/UT-UPHL-2102050194/2020|MW616840.1|20-12-31:5,(USA/UT-UPHL-2103282352/2021|MW750819.1|21-01-19:1,(USA/UT-UPHL-2105678307/2021|EPI_ISL_2291902|2021-01-18:1,USA/UT-UPHL-2105929425/2021|EPI_ISL_2291271|2021-01-21:0,USA/UT-UPHL-2105298342/2021|EPI_ISL_2291241|2021-01-21:0)117577:3)117576:1,USA/UT-UPHL-2105680334/2021|EPI_ISL_2291679|2021-01-14:0,USA/UT-UPHL-2105800660/2021|EPI_ISL_2291960|2021-01-19:0)117573:2,USA/UT-UPHL-2103377595/2021|EPI_ISL_2289945|2021-01-21:5)117572:1,(USA/TX-CDC-21872999/2021|MW669786.1|21-02-08:3,USA/MS-CDC-LC0010175/2021|MW640718.1|21-01-25:4,USA/TX-UTA-000080/2021|MZ219595.1|2021-01-11:1,(USA/TX-HMH-MCoV-26563/2021|EPI_ISL_1236343|2021-02-28:0,USA/TX-HMH-MCoV-25930/2021|EPI_ISL_1235710|2021-02-02:0)117579:5)117578:2,(USA/MA-CDC-21995358/2021|MW681181.1|21-02-13:1,USA/NH-CDC-LC0023681/2021|MW781255.1|21-03-05:2,USA/MA-CDC-QDX22758326/2021|MW792556.1|21-03-07:1,USA/MA-CDC-LC0015588/2021|MW705978.1|21-02-10:2,USA/MA-Broad_CRSP-01140/2021|MW834711.1|21-02-11:0,USA/MA-CDC-22118019/2021|MW699271.1|21-02-16:0)117580:1,((USA/NY-NYCPHL-002475/2021|EPI_ISL_883382|2021-01-14:1,USA/NY-Wadsworth-21008591-01/2021|EPI_ISL_982488|2021-01-02:1,USA/NY-NYCPHL-002544/2021|EPI_ISL_883349|2021-01-15:3,USA/NY-NYCPHL-002054/2020|EPI_ISL_857287|2020-12-28:0,USA/NY-Wadsworth-21015105-01/2021|EPI_ISL_1397425|2021-01-22:3,USA/TX-CDC-ASC210007271/2021|EPI_ISL_1562405|2021-03-14:9,USA/NY-Wadsworth-21022186-01/2021|EPI_ISL_1671202|2021-01-15:1,(USA/NY-Wadsworth-21010684-01/2021|EPI_ISL_1016379|2021-01-11:0,USA/NY-Wadsworth-21006057-01/2021|EPI_ISL_854401|2021-01-05:0)117583:2)117582:2,((USA/FL-CDC-STM-000007457/2021|MW673205.1|21-01-29:1,USA/FL-BPHL-0152/2021|MW626707.1|21-01-07:2,USA/FL-CDC-LC0018249/2021|MW707442.1|21-02-15:0,USA/FL-CDC-STM-000014563/2021|MW767318.1|21-02-13:0)117585:1,((USA/CO-CDC-LC0005560/2021|MW639027.1|21-01-09:3,(USA/NM-CDC-LC0011578/2021|MW643568.1|21-01-28:3,(USA/GA-CDC-LC0006636/2021|MW636653.1|21-01-19:1,USA/GA-CDC-STM-000008032/2021|MW596118.1|21-01-06:2,USA/GA-CDC-LC0009512/2021|MW640472.1|21-01-24:0,USA/GA-CDC-STM-000011747/2021|MW673458.1|21-02-09:1,USA/GA-CDC-STM-000013025/2021|MW693889.1|21-02-10:2)117589:1)117588:1,USA/NV-NSPHL-319808/2021|EPI_ISL_1136264|2021-01-02:1,(USA/MA-CDC-STM-000009811/2021|MW631746.1|21-02-05:1,USA/MA-CDC-STM-000015425/2021|MW777080.1|21-02-14:2)117590:4,USA/NV-NSPHL-324285/2021|EPI_ISL_1136754|2021-01-11:0)117587:2,(USA/GA-CDC-LC00000974/2020|EPI_ISL_888008|2020-12-26:0,USA/GA-CDC-LC0000974/2020|MW634453.1|20-12-26:0)117591:2)117586:1)117584:1,(USA/GA-CDC-LC0027424/2021|MW986830.1|21-03-09:3,USA/GA-CDC-LC0021054/2021|MW735293.1|21-02-26:3)117592:6,(USA/TX-HMH-MCoV-32266/2020|EPI_ISL_2190900|2020-12-20:0,USA/TX-HMH-MCoV-32025/2020|EPI_ISL_2190659|2020-12-22:1)117593:1)117581:1,((USA/NM-UNM-TC237619/2021|EPI_ISL_1239807|2021-01-25:1,USA/NM-UNM-TC237618/2021|EPI_ISL_1239808|2021-01-25:0,USA/NM-UNM-TC237621/2021|EPI_ISL_1239806|2021-01-25:0)117595:1,USA/NM-DOH-2020632323/2020|EPI_ISL_766923|2020-12-19:0,USA/UT-CDC-2-4044410/2020|MW850134.1|20-11-30:0,USA/NMDOH-2020632323/2020|MW449515.1|20-12-19:0)117594:1,Netherlands/UT-RIVM-20617/2020|EPI_ISL_790696|2020-12-16:1,(((USA/CA-CZB-16120/2020|MW653503.1|20-11-30:8,USA/CA-UCSF-JD647/2021|EPI_ISL_1347779|2021-01-10:2,(USA/TX-HMH-MCoV-29392/2021|EPI_ISL_1303948|2021-01-26:0,USA/TX-HMH-MCoV-29404/2021|EPI_ISL_1303960|2021-01-26:0)117599:4,(USA/CA-CDPH550/2021|EPI_ISL_2234123|2021-02-14:0,USA/CA-CDC-STM-000005451/2021|MW586304.1|21-01-26:0)117600:1)117598:1,USA/CA-COLOR-UCSF-CC105/2021|EPI_ISL_1824824|2021-02-06:4)117597:1,(USA/TX-HMH-MCoV-32309/2020|EPI_ISL_2190943|2020-12-16:0,USA/TX-HMH-MCoV-19991/2021|EPI_ISL_1074430|2021-01-02:1)117601:1)117596:1,USA/NV-NSPHL-LV_285328/2021|EPI_ISL_1136701|2021-01-14:3,((USA/NY-CDC-22016551/2021|MW697773.1|21-02-11:1,USA/NY-CDC-QDX22725890/2021|MW793321.1|21-03-05:3,USA/NY-CDC-22282555/2021|MW719832.1|21-02-21:1,USA/NY-CDC-22255590/2021|MW719684.1|21-02-15:1,(USA/NY-Wadsworth-21045052-01/2021|EPI_ISL_1756360|2021-04-09:1,USA/NY-Wadsworth-21039813-01/2021|EPI_ISL_1624425|2021-03-24:0)117604:1,(USA/NY-UB-KHL-00084/2021|EPI_ISL_2229688|2021-03-07:1,USA/NY-CDC-22253287/2021|MW719937.1|21-02-19:0,(USA/NY-UB-00785/2021|EPI_ISL_2229553|2021-02-24:0,USA/NY-UB-00784/2021|EPI_ISL_2229552|2021-02-24:0)117606:1)117605:1,USA/NY-CDC-22446063/2021|MW749415.1|21-02-22:0,USA/NY-Wadsworth-21032131-01/2021|EPI_ISL_1462521|2021-03-07:0,USA/NY-Wadsworth-21027260-01/2021|EPI_ISL_1398124|2021-02-25:0,USA/NY-CDC-QDX22722017/2021|MW793121.1|21-03-05:0,USA/NY-CDC-22443349/2021|MW749221.1|21-02-23:0)117603:4,(USA/AL-CDC-STM-000039991/2021|MW890987.1|21-03-19:1,USA/AL-CDC-STM-000032987/2021|MW825978.1|21-03-10:0,USA/AL-CDC-STM-000029291/2021|MW943784.1|21-03-05:0)117607:3)117602:3,(((((((USA/AK-PHL6776/2021|MZ233452.1|2021-01-29:2,((USA/WA-S5227/2021|MW698811.2|21-02-24:3,USA/WA-UW-64790/2021|MZ151763.1|21-02-23:0,USA/WA-S4757/2021|MW685654.2|21-02-08:0,USA/WA-UW-62820/2021|MZ235706.1|2021-02-21:0,USA/WA-UW-64790/2021|MZ236245.1|21-02-23:0)117616:2,USA/WA-S3556/2021|MW548929.2|21-01-11:0)117615:1,USA/MT-MTPHL-21210022/2021|EPI_ISL_1296480|2021-02-27:2)117614:1,USA/WA-S3662/2021|MW548950.2|21-01-09:0,USA/WA-S3653/2021|MW548944.2|21-01-16:1)117613:1,USA/WA-S3659/2021|MW548948.1|21-01-09:0,USA/WA-SFS-S3659/2021|EPI_ISL_891085|2021-01-09:0)117612:1,(USA/WA-S3921/2021|MW549322.2|21-01-08:0,USA/WA-S3564/2021|MW548933.2|21-01-11:0)117617:1)117611:2,USA/WA-S3750/2020|MW549259.2|20-12-26:2)117610:1,USA/WA-S3779/2021|MW549236.2|21-01-04:3,USA/WA-S3621/2020|MW549714.1|20-12-29:0,USA/WA-S3620/2020|MW549713.2|20-12-29:0)117609:1,USA/WA-S3076/2020|MW474244.1|20-12-01:1)117608:1,(USA/NV-NSPHL-LV292861/2021|EPI_ISL_1136571|2021-01-26:3,USA/CA-CDC-STM-000036695/2021|MW855817.1|21-03-16:1)117618:1,USA/AZ-TG710941/2021|EPI_ISL_967968|2021-01-04:3,(USA/UT-UPHL-2104490405/2021|EPI_ISL_2023275|2021-04-09:2,USA/UT-UPHL-2105638651/2021|EPI_ISL_2291945|2021-01-19:0,(USA/WY-WPHL-21007147/2021|EPI_ISL_914737|2021-01-19:0,USA/WY-WPHL-21006776/2021|EPI_ISL_1023699|2021-01-18:0,USA/UT-UPHL-2105038748/2021|EPI_ISL_2292476|2021-01-11:0)117620:1)117619:3,USA/CA-RD-RA02188/2021|EPI_ISL_1010331|2021-01-28:5,(USA/un-CDC-LC00002096/2020|EPI_ISL_888527|2020-12-26:0,USA/Unk-CDC-LC0002096/2020|MW634990.1|20-12-26:0)117621:1,(USA/LA-EVTL1501/2020|EPI_ISL_889482|2020-12-29:0,USA/LA-EVTL1571/2020|EPI_ISL_889551|2020-12-31:0)117622:8,(USA/LA-CDC-LC0004938/2021|EPI_ISL_886722|2021-01-04:0,USA/LA-CDC-LC0004938/2021|MW638779.1|21-01-04:0)117623:2,USA/AZ-TG761575/2020|EPI_ISL_1296911|2020-11-11:0,USA/LA-EVTL1675/2021|EPI_ISL_889653|2021-01-07:0,USA/WA-S3248/2020|MW493892.2|20-10-09:0)117571:3)117566:1,(USA/TX-DSHS-1629/2020|MW369396.1|20-10-22:2,USA/NC-CDC-LC0007344/2021|MW636859.1|21-01-20:4,(USA/TX-HMH-MCoV-19118/2020|EPI_ISL_783636|2020-11-23:2,USA/TX-HMH-MCoV-17455/2020|EPI_ISL_1203166|2020-11-10:0,USA/AZ-TG741190/2020|EPI_ISL_1182280|2020-10-30:0)117625:2)117624:1)117565:1,(USA/TX-HMH-MCoV-17243/2020|EPI_ISL_1202954|2020-11-09:1,((USA/TX-HMH-MCoV-26438/2021|EPI_ISL_1236218|2021-03-02:0,(USA/TX-HMH-MCoV-21368/2020|EPI_ISL_1075814|2020-12-29:2,(USA/TX-UTA-000049/2021|MZ219577.1|2021-01-15:0,USA/4524640/2021|MW729283.1|21-02-04:1)117630:1,USA/TX-HMH-MCoV-28193/2021|EPI_ISL_1237975|2021-02-09:2,USA/GA-CDC-LC0018299/2021|MW707477.1|21-02-14:4,(USA/TX-HMH-MCoV-28199/2021|EPI_ISL_1237981|2021-02-09:1,USA/TX-HMH-MCoV-22286/2021|EPI_ISL_1076814|2021-01-11:0)117631:1,USA/TX-HMH-MCoV-33102/2020|EPI_ISL_2191747|2020-12-27:1,USA/TX-HMH-MCoV-36892/2020|EPI_ISL_2208050|2020-12-12:14,(USA/TX-HMH-MCoV-22180/2021|EPI_ISL_1076708|2021-01-07:0,Canada/ABPHL-03162/2021|EPI_ISL_2163547|2021-01-13:0,USA/TX-HMH-MCoV-22739/2020|EPI_ISL_1077267|2020-12-31:0,USA/TX-HMH-MCoV-20065/2021|EPI_ISL_1074504|2021-01-01:0)117632:2,(USA/TX-HMH-MCoV-27709/2021|EPI_ISL_1237491|2021-02-14:0,USA/TX-HMH-MCoV-26137/2021|EPI_ISL_1235917|2021-03-06:0)117633:1,(USA/TX-HMH-MCoV-28168/2021|EPI_ISL_1237950|2021-02-09:0,USA/TX-HMH-MCoV-28375/2021|EPI_ISL_1238157|2021-02-08:0)117634:1,USA/TX-HMH-MCoV-29546/2021|EPI_ISL_1304102|2021-01-26:0,USA/TX-HMH-MCoV-35900/2020|EPI_ISL_2204447|2020-12-15:0,USA/TX-HMH-MCoV-33938/2020|EPI_ISL_2202166|2020-12-29:0,USA/TX-HMH-MCoV-36355/2020|EPI_ISL_2206206|2020-12-14:0,USA/TX-HMH-MCoV-35837/2020|EPI_ISL_2204294|2020-12-15:0,USA/TX-HMH-MCoV-36598/2020|EPI_ISL_2207056|2020-12-12:0,USA/TX-HMH-MCoV-30462/2020|EPI_ISL_1305015|2020-12-25:0,USA/FL-CDC-2-3972453/2021|MW766638.1|21-02-08:0)117629:1,(USA/TX-CDC-QDX22754610/2021|MW793270.1|21-03-09:3,(USA/TX-CDC-STM-000028573/2021|MW944020.1|21-03-03:0,USA/TX-CDC-STM-000033802/2021|MW848029.1|21-03-08:1)117636:1)117635:7,((USA/TX-HMH-MCoV-27249/2021|EPI_ISL_1237031|2021-02-20:1,USA/TX-HMH-MCoV-26065/2021|EPI_ISL_1235845|2021-02-03:1,USA/TX-CDC-22487008/2021|MW763423.1|21-02-25:2,(USA/TX-CDC-4061499-001/2021|MZ245616.1|2021-03-15:0,USA/TX-CDC-QDX22948742/2021|MW825533.1|21-03-15:0)117639:2,USA/TX-HMH-MCoV-25573/2021|EPI_ISL_1080980|2021-01-22:0,USA/TX-HMH-MCoV-27132/2021|EPI_ISL_1236914|2021-02-22:0,USA/TX-HMH-MCoV-26174/2021|EPI_ISL_1235954|2021-03-05:0,USA/TX-HMH-MCoV-28149/2021|EPI_ISL_1237931|2021-02-09:0,USA/CA-CDC-22057729/2021|MW696761.1|21-02-11:0,USA/TX-HMH-MCoV-24488/2021|EPI_ISL_1079063|2021-01-18:0)117638:1,USA/TX-HMH-MCoV-23018/2021|EPI_ISL_1077548|2021-01-12:0)117637:2,USA/TX-HMH-MCoV-31440/2020|EPI_ISL_2190044|2020-12-24:2)117628:2,(USA/TX-HMH-MCoV-21933/2021|EPI_ISL_1076454|2021-01-07:2,USA/TX-HMH-MCoV-32355/2020|EPI_ISL_2190989|2020-12-20:0,USA/TX-HMH-MCoV-37619/2020|EPI_ISL_2210567|2020-12-03:0)117640:5)117627:4)117626:5)117564:3,((USA/TX-HMH-MCoV-17550/2020|EPI_ISL_1203261|2020-11-10:1,(USA/TX-HMH-MCoV-17772/2020|EPI_ISL_1203483|2020-11-13:1,USA/TX-HMH-MCoV-17454/2020|EPI_ISL_1203165|2020-11-08:0)117643:1,USA/TX-HMH-MCoV-30468/2020|EPI_ISL_1305021|2020-12-19:1,USA/WA-CDC-2-4105836/2020|MW907577.1|20-11-18:1,(USA/TX-HHD-2101215129/2020|EPI_ISL_911487|2020-12-12:0,USA/4465129/2020|MW589629.1|20-12-12:0)117644:1,(USA/TX-HMH-MCoV-33033/2020|EPI_ISL_2191678|2020-12-21:0,USA/TX-HMH-MCoV-35929/2020|EPI_ISL_2204530|2020-12-15:0,USA/TX-HMH-MCoV-22605/2020|EPI_ISL_1077133|2020-12-30:0,USA/TX-HMH-MCoV-33107/2020|EPI_ISL_2191752|2020-12-25:0)117645:4,USA/TX-HMH-MCoV-15634/2020|EPI_ISL_785318|2020-10-26:0,USA/TX-HMH-MCoV-16609/2020|EPI_ISL_1202319|2020-11-05:0,USA/TX-HMH-MCoV-17583/2020|EPI_ISL_1203294|2020-11-11:0,USA/TX-HMH-MCoV-16205/2020|EPI_ISL_785889|2020-10-28:0,USA/TX-HMH-MCoV-15268/2020|EPI_ISL_786752|2020-10-19:0)117642:1,(USA/TN-CDC-JHVG-0256/2020|MW863941.1|20-11-09:1,(USA/TX-HMH-MCoV-18964/2020|EPI_ISL_785250|2020-11-25:0,USA/TX-HMH-MCoV-19815/2020|EPI_ISL_784146|2020-11-18:0)117647:3)117646:1)117641:3,USA/TX-DSHS-4912/2020|EPI_ISL_1478991|2020-07-05:0,USA/TX-DSHS-4912/2020|MW865456.1|20-07-05:0,USA/TX-DSHS-4911/2020|MW865455.1|20-07-05:0,USA/TX-DSHS-4909/2020|MW865453.1|20-07-05:0,USA/TX-DSHS-4911/2020|EPI_ISL_1478990|2020-07-05:0)117558:1,((USA/PA-CDC-STM-000003669/2021|MW585865.1|21-01-19:3,USA/PA-VSP0571/2021|EPI_ISL_1511601|2021-01-03:3,(USA/PA-CDC-STM-009/2020|MW485415.1|20-12-24:0,(USA/PA-CDC-STM-120/2020|MW485320.1|20-12-29:0,USA/PA-CDC-STM-000001695/2021|MW583260.1|21-01-14:0)117651:2)117650:4,(USA/TX-CDC-STM-066/2020|MW485412.1|20-12-24:5,USA/PA-CDC-STM-000004332/2021|MW586510.1|21-01-20:3,(USA/PA-CDC-STM-A100141/2021|MW519813.1|21-01-04:1,USA/PA-CDC-STM-A100443/2021|MW519651.1|21-01-06:2,USA/PA-CDC-STM-0000025-C09/2021|MW525026.1|21-01-11:2,USA/PA-CDC-STM-A100224/2021|MW519763.1|21-01-04:0,USA/PA-CDC-STM-A100232/2021|EPI_ISL_850834|2021-01-04:0,USA/PA-CDC-STM-A100232/2021|MW519761.1|21-01-04:0,USA/PA-CDC-STM-000005390/2021|MW586315.1|21-01-26:0)117653:1)117652:1,USA/PA-CDC-STM-0000013-F03/2021|MW524892.1|21-01-14:1)117649:4,(USA/TX-HMH-MCoV-11212/2020|EPI_ISL_789739|2020-09-02:2,(Poland/76217/2020|EPI_ISL_732877|2020-11:0,(Poland/NIPH-NIH_ECDC-1395/2021|EPI_ISL_1394187|2021-03-03:2,Sweden/SE00164137/2021|EPI_ISL_1192512|2021-01-18:2)117656:5)117655:3)117654:4,USA/TX-DSHS-4566/2020|MW836839.1|20-07-11:1,USA/TX-HMH-MCoV-17025/2020|EPI_ISL_1202736|2020-07-11:1,(USA/TX-DSHS-449
```
