## Supplementary material for "Pandemic-Scale Phylogenomics Reveals Elevated Recombination Rates in the SARS-CoV-2 Spike Region": Data S1: Phylogenetic tree used for this study, in newick format.: optimized-large-radius-pruneCatExcludeB30.usher.no-long-branches.nwk (part 26 of 85)

```
5/2020|MW826299.1|20-07-11:0,USA/TX-DSHS-4565/2020|MW836838.1|20-07-11:0)117657:1,(USA/TX-DSHS-4711/2020|MW846040.1|20-07-18:0,USA/TX-DSHS-4711/2020|EPI_ISL_1422289|2020-07-18:0)117658:1,(USA/TX-DSHS-4585/2020|MW836854.1|20-07-11:0,USA/TX-DSHS-4585/2020|EPI_ISL_1405752|2020-07-11:0)117659:1,(USA/TX-DSHS-4584/2020|MW836853.1|20-07-11:0,USA/TX-DSHS-4584/2020|EPI_ISL_1405751|2020-07-11:0)117660:1,USA/TX-DSHS-1913/2020|MW425022.1|20-07-11:0,USA/TX-DSHS-4583/2020|MW836852.1|20-07-11:0,USA/TX-DSHS-4573/2020|MW836846.1|20-07-11:0,USA/TX-DSHS-4571/2020|MW836844.1|20-07-11:0,USA/TX-DSHS-4568/2020|MW836841.1|20-07-11:0,USA/TX-DSHS-4564/2020|MW836837.1|20-07-11:0,USA/TX-DSHS-4563/2020|MW836836.1|20-07-11:0,USA/TX-DSHS-4560/2020|MW836833.1|20-07-11:0,USA/TX-DSHS-4563/2020|EPI_ISL_1405732|2020-07-11:0,USA/TX-DSHS-4560/2020|EPI_ISL_1405729|2020-07-11:0,USA/TX-DSHS-4496/2020|MW826300.1|20-07-11:0,USA/TX-DSHS-4494/2020|MW826298.1|20-07-11:0,USA/TX-DSHS-4492/2020|MW826296.1|20-07-11:0,USA/TX-DSHS-4491/2020|MW826295.1|20-07-11:0)117648:1,((((USA/TN-QDX-3379/2020|MW522484.1|20-10-20:2,((USA/CA-RD614-CV0027/2021|EPI_ISL_1164380|2021-02-11:5,(USA/LA-CDC-ASC210012023/2021|MW967561.1|2021-03-19:0,USA/LA-CDC-ASC210012021/2021|MW967559.1|2021-03-19:2)117667:3)117666:1,(USA/AZ-TG758784/2020|EPI_ISL_1292199|2020-12-10:2,(USA/TX-HMH-MCoV-29887/2021|EPI_ISL_1304441|2021-01-22:0,USA/TX-HMH-MCoV-30071/2021|EPI_ISL_1304624|2021-01-16:0)117669:2)117668:2,(USA/FL-BPHL-1365/2021|MW735619.1|21-02-24:0,USA/FL-CDC-STM-000013434/2021|MW694096.1|21-02-11:0)117670:3)117665:1)117664:1,(USA/TX-CDC-STM-000007623/2021|MW673346.1|21-01-29:5,(USA/TX-DSHS-2377/2021|MW598221.1|21-01-13:3,USA/TX-DSHS-3497/2020|MW747991.1|20-12-21:1,USA/TX-DSHS-3703/2020|MW773126.1|20-12-16:0)117672:1)117671:3,USA/CA-ALSR-3453/2020|EPI_ISL_636037|2020-09-14:0,((Canada/NS-NML-16212/2021|EPI_ISL_1055731|2021-01-12:0,(USA/CA-CDC-LC00000851/2020|EPI_ISL_888334|2020-12-24:0,USA/CA-CDC-LC0000851/2020|MW634393.1|20-12-24:0)117675:2)117674:4,(USA/MA-Yale-5264/2020|EPI_ISL_2284158|2020-12-01:1,(USA/CA-SEARCH-11595/2021|EPI_ISL_1813738|2021-01-23:0,USA/MA-Yale-5136/2021|EPI_ISL_2284055|2021-01-06:1,USA/RI-Broad_RIDOH-00425/2021|MW750174.1|21-02-18:4)117677:2)117676:1)117673:1,(USA/CA-CSMC293/2020|EPI_ISL_824699|2020-12-26:0,USA/CA-CHLA-PLM87779966/2020|EPI_ISL_753628|2020-12-01:1)117678:5,USA/TX-HMH-MCoV-16576/2020|EPI_ISL_1202286|2020-11-05:6,(USA/AZ-TG769794/2020|EPI_ISL_1392169|2020-11-05:1,(USA/TX-DSHS-5344/2021|MW938685.1|21-01-07:2,(USA/WI-UW-2332/2020|MW403616.1|20-11-19:1,USA/AZ-TG812106/2020|EPI_ISL_1689009|2020-11-05:1,(USA/TX-HMH-MCoV-35862/2020|EPI_ISL_2204343|2020-12-15:1,(USA/TX-HMH-MCoV-23315/2021|EPI_ISL_1077845|2021-01-12:0,USA/TX-HMH-MCoV-23395/2021|EPI_ISL_1077925|2021-01-12:0,USA/TX-HMH-MCoV-24164/2021|EPI_ISL_1078718|2021-01-15:0)117683:1)117682:1)117681:3)117680:2)117679:1,(USA/TX-BSWTemple-ILLR10058L001/2021|EPI_ISL_1623804|2021-03-06:7,USA/WI-CDC-2-4141004/2020|MW958099.1|20-12-14:2)117684:3,USA/AZ-TG817337/2020|EPI_ISL_1707466|2020-10-21:4,(USA/CA-LACPHL-AF00136/2020|MW485148.1|20-12-18:4,USA/CA-CZB-29993/2020|MZ202964.1|2020-11-20:0)117685:1,(USA/TX-HMH-MCoV-36448/2020|EPI_ISL_2206539|2020-12-16:0,USA/TX-HMH-MCoV-33958/2020|EPI_ISL_2202212|2020-12-27:1)117686:8,(((USA/TX-HMH-MCoV-19588/2020|EPI_ISL_783959|2020-11-21:1,((USA/TX-HMH-MCoV-17742/2020|EPI_ISL_1203453|2020-11-14:0,USA/TX-HMH-MCoV-18429/2020|EPI_ISL_784777|2020-11-20:0)117691:2,USA/TX-HMH-MCoV-17200/2020|EPI_ISL_1202911|2020-11-05:0,USA/TX-HMH-MCoV-17758/2020|EPI_ISL_1203469|2020-11-14:0)117690:1,USA/TX-HMH-MCoV-34596/2020|EPI_ISL_2215388|2020-11-20:4,USA/TX-HMH-MCoV-24648/2021|EPI_ISL_1079230|2021-01-19:4,USA/TX-HMH-MCoV-17396/2020|EPI_ISL_1203107|2020-11-10:0,USA/TX-HMH-MCoV-16619/2020|EPI_ISL_1202329|2020-11-05:0,USA/TX-HMH-MCoV-15499/2020|EPI_ISL_786983|2020-10-23:0,USA/TX-HMH-MCoV-15469/2020|EPI_ISL_786953|2020-10-23:0,USA/TX-HMH-MCoV-15468/2020|EPI_ISL_786952|2020-10-24:0,USA/TX-HMH-MCoV-16125/2020|EPI_ISL_785809|2020-10-26:0,USA/CA-ALSR-4821/2020|EPI_ISL_730161|2020-11-04:0,USA/TX-HMH-MCoV-16305/2020|EPI_ISL_785989|2020-10-31:0)117689:1,(USA/TX-HMH-MCoV-34139/2020|EPI_ISL_2202767|2020-12-25:0,USA/MD-MDH-1191/2021|MW713643.1|21-02-21:5)117692:1,USA/TX-HMH-MCoV-33484/2020|EPI_ISL_2200791|2020-12-10:2,USA/TX-HMH-MCoV-15356/2020|EPI_ISL_786840|2020-10-22:0,USA/TX-HMH-MCoV-30400/2020|EPI_ISL_1304953|2020-12-24:0,USA/TX-HMH-MCoV-14546/2020|EPI_ISL_787831|2020-10-09:0,USA/TX-HMH-MCoV-14536/2020|EPI_ISL_787821|2020-10-08:0)117688:1,USA/MA-MGH-03263/2020|MW454656.1|20-10-19:1)117687:2,(USA/TX-HMH-MCoV-39133/2020|EPI_ISL_2214874|2020-12-05:0,USA/TN-9210074353/2020|EPI_ISL_2009443|2020-10-30:0)117693:3)117663:1,USA/TX-DSHS-2395/2020|MW598217.1|20-08-09:1,(USA/OK-CDC-2-3693789/2020|MW406549.1|20-11-05:4,(USA/TX-HMH-MCoV-17966/2020|EPI_ISL_786114|2020-11-16:0,USA/TX-HMH-MCoV-18084/2020|EPI_ISL_784432|2020-11-12:0)117695:4)117694:2,((USA/KS-KHEL-0387/2020|EPI_ISL_1159692|2020-08-03:2,USA/KS-KHEL-0386/2020|EPI_ISL_1159691|2020-08-04:2,(((USA/CA-CDC-4105338-001/2020|EPI_ISL_2295295|2020-11-11:3,USA/AZ-TG745732/2020|EPI_ISL_1184043|2020-11-04:4)117700:2,USA/KS-KHEL-0384/2020|EPI_ISL_1159689|2020-08-03:0,USA/KS-KHEL-0385/2020|EPI_ISL_1159690|2020-08-03:0)117699:1,((USA/CA-CZB-12950/2020|MW483435.1|20-10-22:0,USA/CA-LACPHL-AF00056/2020|MW424869.1|20-12-20:3)117702:3,(USA/CA-SEARCH-10006/2021|EPI_ISL_1815839|2021-01-29:0,USA/CA-ALSR-6774/2021|EPI_ISL_1081607|2021-01-28:0)117703:6)117701:1,USA/KS-KHEL-1548/2020|EPI_ISL_2086255|2020-07-28:1,USA/KS-KHEL-1552/2020|EPI_ISL_2086259|2020-07-28:1,USA/KS-KHEL-0514/2020|EPI_ISL_1231205|2020-07-22:0,USA/KS-KHEL-0642/2020|EPI_ISL_1337240|2020-07-28:0,USA/KS-KHEL-0636/2020|EPI_ISL_1337238|2020-07-28:0,USA/KS-KHEL-0641/2020|EPI_ISL_1337237|2020-07-27:0,USA/KS-KHEL-0640/2020|EPI_ISL_1337235|2020-07-27:0,USA/KS-KHEL-0639/2020|EPI_ISL_1337232|2020-07-27:0,USA/KS-KHEL-0638/2020|EPI_ISL_1337230|2020-07-27:0,USA/KS-KHEL-0637/2020|EPI_ISL_1337229|2020-07-27:0,USA/KS-KHEL-0510/2020|EPI_ISL_1231204|2020-07-22:0,USA/KS-KHEL-1549/2020|EPI_ISL_2086256|2020-07-28:0,USA/KS-KHEL-1550/2020|EPI_ISL_2086257|2020-07-28:0,USA/KS-KHEL-1556/2020|EPI_ISL_2086263|2020-07-28:0,USA/KS-KHEL-1557/2020|EPI_ISL_2086264|2020-07-28:0)117698:3,USA/KS-KHEL-0414/2020|EPI_ISL_1167555|2020-07-31:1,(USA/OK-USAFSAM-S667/2020|EPI_ISL_831693|2020-12-11:4,((USA/TX-HMH-MCoV-21896/2021|EPI_ISL_1076344|2021-01-07:1,(USA/UT-CDC-LC00002385/2021|EPI_ISL_888556|2021-01-02:0,USA/UT-CDC-LC0002385/2021|MW635089.1|21-01-02:0)117707:5)117706:1,(USA/OK-CDC-21404590/2021|MW666925.1|21-01-25:4,(USA/TX-CDC-STM-000010417/2021|MW672919.1|21-02-07:2,(USA/ND-USAFSAM-S0191/2021|EPI_ISL_982555|2021-01-13:0,USA/ND-USAFSAM-S0192/2021|EPI_ISL_982573|2021-01-12:1)117710:4,USA/TX-DSHS-2492/2021|MW735882.1|21-01-18:0)117709:2)117708:2,(USA/NV-CDC-LC0012599/2021|MW643764.1|21-01-31:1,(USA/NV-CDC-22358828/2021|MW733558.1|21-02-23:1,(USA/CA-RD594-CV0035/2021|EPI_ISL_1132875|2021-02-11:0,USA/CA-CDC-21613515/2021|MW666476.1|21-01-31:0)117713:1)117712:1)117711:2,((USA/NMDOH-2021017242/2021|MW517765.1|21-01-11:0,(USA/NM-UNM-01917/2021|EPI_ISL_1064931|2021-01-22:0,USA/NM-UNM-01996/2021|EPI_ISL_1121498|2021-02-01:1)117716:1)117715:3,USA/NM-UNM-01662/2021|EPI_ISL_869191|2021-01-05:3,((USA/TX-CDC-22486869/2021|MW749593.1|21-02-22:0,USA/TX-CDC-21990672/2021|MW681172.1|21-02-09:1)117718:2,(USA/TX-CDC-QDX22754237/2021|MW805114.1|21-03-09:2,USA/TX-HMH-MCoV-23054/2021|EPI_ISL_1077584|2021-01-13:0)117719:2)117717:1,USA/CA-CZB-26955/2021|MW923091.1|21-02-04:3)117714:1,USA/TX-HMH-MCoV-16168/2020|EPI_ISL_785852|2020-10-28:3,(USA/TX-HMH-MCoV-14286/2020|EPI_ISL_787571|2020-10-04:1,((USA/PA-CDC-22024623/2021|MW680568.1|21-02-10:6,USA/PA-CDC-LC0001627/2020|MW634779.1|20-12-26:3)117722:2,(USA/TX-HMH-MCoV-18050/2020|EPI_ISL_784398|2020-11-13:0,USA/TX-HMH-MCoV-18279/2020|EPI_ISL_784627|2020-11-16:0)117723:1,(USA/TX-HMH-MCoV-30356/2020|EPI_ISL_1304909|2020-12-26:0,USA/TX-HMH-MCoV-22908/2020|EPI_ISL_1077438|2020-12-26:0)117724:5)117721:1)117720:1,USA/TX-HMH-MCoV-19113/2020|EPI_ISL_783633|2020-11-23:3,USA/CA-CHLA-PLM88292776/2020|EPI_ISL_753433|2020-11-30:2,(USA/TX-HMH-MCoV-18733/2020|EPI_ISL_785077|2020-11-24:0,USA/TX-HMH-MCoV-18803/2020|EPI_ISL_785130|2020-11-24:1,(USA/TX-HMH-MCoV-36947/2020|EPI_ISL_2208236|2020-12-07:1,USA/TX-HMH-MCoV-36531/2020|EPI_ISL_2206821|2020-12-09:2)117726:2)117725:3,(USA/TX-HMH-MCoV-19963/2021|EPI_ISL_1074402|2021-01-03:4,(USA/KS-KHEL-0359/2020|EPI_ISL_1137058|2020-12-31:1,USA/KS-KHEL-0343/2020|EPI_ISL_1137063|2020-12-31:1)117728:3)117727:1,USA/VA_NIDDL_26829/2020|MW974585.1|2020-10-14:2,(((USA/CA-QDX-3916/2021|MW549948.1|21-01-08:2,USA/CA-IGI-2116/2020|EPI_ISL_1049267|2020-12-09:1,(USA/CA-RD-RA03296/2021|EPI_ISL_1011238|2021-01-29:0,USA/CA-CZB-23461/2021|MW738425.1|21-01-24:1)117732:3,(USA/CA-CHLA-PLM82577071/2020|EPI_ISL_753295|2020-11-09:1,USA/CA-LACPHL-AF00643/2021|MW786976.1|21-02-22:2)117733:1,USA/CA-CDPH-UC472/2020|MW973248.1|2020-11-23:1,USA/CA-CDPH-UC464/2020|MW973238.1|2020-11-24:0,USA/CA-CDPH553/2020|EPI_ISL_2234126|2020-12-02:0)117731:4,USA/WI-UW-2151/2020|MW342013.1|20-10-12:0)117730:1,(USA/TX-HMH-MCoV-36512/2020|EPI_ISL_2206748|2020-12-09:3,USA/NMDOH-2020616240/2020|MW454391.1|20-12-12:4)117734:2)117729:1)117705:2)117704:1,USA/TX-HMH-MCoV-27926/2021|EPI_ISL_1237708|2021-02-11:7,(USA/TX-HMH-MCoV-41141/2020|EPI_ISL_2215163|2020-12-04:0,USA/TX-HMH-MCoV-33337/2020|EPI_ISL_2200601|2020-12-10:0,USA/TX-HMH-MCoV-37938/2020|EPI_ISL_2213264|2020-12-04:0)117735:1,USA/KS-KHEL-0420/2020|EPI_ISL_1167561|2020-07-31:0,USA/KS-KHEL-0462/2020|EPI_ISL_1229387|2020-07-31:0,USA/KS-KHEL-0419/2020|EPI_ISL_1167560|2020-07-31:0,USA/KS-KHEL-0389/2020|EPI_ISL_1159694|2020-08-03:0,USA/KS-KHEL-0388/2020|EPI_ISL_1159693|2020-08-03:0,USA/KS-KHEL-0418/2020|EPI_ISL_1167559|2020-07-31:0,USA/KS-KHEL-0417/2020|EPI_ISL_1167558|2020-07-31:0,USA/KS-KHEL-0416/2020|EPI_ISL_1167557|2020-07-31:0,USA/KS-KHEL-0415/2020|EPI_ISL_1167556|2020-07-31:0,USA/KS-KHEL-0413/2020|EPI_ISL_1167554|2020-07-31:0,USA/KS-KHEL-0412/2020|EPI_ISL_1167553|2020-07-31:0,USA/KS-KHEL-0411/2020|EPI_ISL_1167552|2020-07-31:0)117697:1,(USA/TX-DSHS-5004/2020|MW885938.1|20-07-02:0,USA/TX-DSHS-5004/2020|EPI_ISL_1503363|2020-07-02:0)117736:1,USA/TX-DSHS-4848/2020|EPI_ISL_1478933|2020-07-02:0,USA/TX-DSHS-5003/2020|MW885937.1|20-07-02:0,USA/TX-DSHS-5003/2020|EPI_ISL_1503362|2020-07-02:0,USA/TX-DSHS-4867/2020|MW865417.1|20-07-02:0,USA/TX-DSHS-4866/2020|MW865416.1|20-07-02:0,USA/TX-DSHS-4856/2020|MW865406.1|20-07-02:0,USA/TX-DSHS-4848/2020|MW865398.1|20-07-02:0,USA/TX-DSHS-4866/2020|EPI_ISL_1478951|2020-07-02:0)117696:1,USA/TX-DSHS-4863/2020|MW865413.1|20-07-02:1,(USA/TX-DSHS-4646/2020|MW836906.1|20-08-05:1,USA/TX-DSHS-4891/2020|MW865437.1|20-08-10:1)117737:1,(USA/TX-DSHS-0706/2020|MW093576.1|20-09-08:1,USA/TX-DSHS-4544/2020|MW826344.1|20-08-31:0,USA/TX-DSHS-5130/2020|MW897441.1|20-09-09:0,USA/TX-DSHS-5033/2020|MW885962.1|20-09-09:0,USA/TX-DSHS-5032/2020|MW885961.1|20-09-08:0,USA/TX-DSHS-5031/2020|MW885960.1|20-09-04:0,USA/TX-DSHS-5030/2020|MW885959.1|20-09-03:0,USA/TX-DSHS-5029/2020|MW885958.1|20-09-03:0,USA/TX-DSHS-5033/2020|EPI_ISL_1503388|2020-09-09:0,USA/TX-DSHS-5032/2020|EPI_ISL_1503387|2020-09-08:0,USA/TX-DSHS-5030/2020|EPI_ISL_1503385|2020-09-03:0)117738:2,USA/TX-HMH-MCoV-36529/2020|EPI_ISL_2206812|2020-12-09:7,USA/TX-HMH-MCoV-12708/2020|EPI_ISL_790474|2020-08-29:2,(USA/TX-DSHS-4892/2020|MW865438.1|20-08-10:0,USA/TX-DSHS-4892/2020|EPI_ISL_1478973|2020-08-10:0)117739:2,USA/TX-DSHS-2033/2020|MW436736.1|20-08-04:0,USA/TX-DSHS-4992/2020|MW885927.1|20-07-02:0,USA/TX-DSHS-5006/2020|MW885940.1|20-07-02:0,USA/TX-DSHS-5005/2020|MW885939.1|20-07-02:0,USA/TX-DSHS-5001/2020|MW885936.1|20-07-02:0,USA/TX-DSHS-5000/2020|MW885935.1|20-07-02:0,USA/TX-DSHS-4994/2020|MW885929.1|20-07-02:0,USA/TX-DSHS-4994/2020|EPI_ISL_1503354|2020-07-02:0,USA/TX-DSHS-5006/2020|EPI_ISL_1503365|2020-07-02:0,USA/TX-DSHS-5001/2020|EPI_ISL_1503361|2020-07-02:0,USA/TX-DSHS-5000/2020|EPI_ISL_1503360|2020-07-02:0,USA/TX-DSHS-4893/2020|MW865439.1|20-08-10:0,USA/TX-DSHS-4890/2020|MW865436.1|20-08-10:0,USA/TX-DSHS-4889/2020|MW865435.1|20-08-10:0,USA/TX-DSHS-4865/2020|MW865415.1|20-07-02:0,USA/TX-DSHS-4864/2020|MW865414.1|20-07-02:0,USA/TX-DSHS-4862/2020|MW865412.1|20-07-02:0,USA/TX-DSHS-4861/2020|MW865411.1|20-07-02:0,USA/TX-DSHS-4860/2020|MW865410.1|20-07-02:0,USA/TX-DSHS-4859/2020|MW865409.1|20-07-02:0,USA/TX-DSHS-4858/2020|MW865408.1|20-07-02:0,USA/TX-DSHS-4857/2020|MW865407.1|20-07-02:0,USA/TX-DSHS-4854/2020|MW865404.1|20-07-02:0,USA/TX-DSHS-4853/2020|MW865403.1|20-07-02:0,USA/TX-DSHS-4851/2020|MW865401.1|20-07-02:0,USA/TX-DSHS-4850/2020|MW865400.1|20-07-02:0,USA/TX-DSHS-4849/2020|MW865399.1|20-07-02:0,USA/TX-DSHS-4855/2020|MW865405.1|20-07-02:0,USA/TX-DSHS-4852/2020|MW865402.1|20-07-02:0,USA/TX-DSHS-4634/2020|MW836895.1|20-08-05:0,USA/TX-DSHS-4586/2020|MW836855.1|20-07-06:0,USA/TX-DSHS-4853/2020|EPI_ISL_1478938|2020-07-02:0,USA/TX-DSHS-4852/2020|EPI_ISL_1478937|2020-07-02:0,USA/TX-DSHS-4849/2020|EPI_ISL_1478934|2020-07-02:0,USA/TX-DSHS-4859/2020|EPI_ISL_1478944|2020-07-02:0,USA/TX-DSHS-4858/2020|EPI_ISL_1478943|2020-07-02:0,USA/TX-DSHS-4634/2020|EPI_ISL_1405793|2020-08-05:0,USA/TX-DSHS-4586/2020|EPI_ISL_1405753|2020-07-06:0)117662:2,(USA/TX-DSHS-5014/2020|MW885948.1|20-07-15:1,(USA/TX-DSHS-4930/2020|MW865472.1|20-07-15:0,USA/TX-DSHS-4930/2020|EPI_ISL_1479007|2020-07-15:0)117741:1)117740:1,USA/TX-CDC-STM-000023676/2021|MW758706.1|21-02-22:15,(USA/TX-HMH-MCoV-9464/2020|EPI_ISL_781137|2020-07-03:0,USA/TX-HMH-MCoV-9135/2020|EPI_ISL_780961|2020-07-02:2)117742:1,((((USA/CA-IGI-2109/2020|EPI_ISL_1049282|2020-12-08:1,USA/CA-CZB-17089/2020|MW702213.1|20-12-28:0,USA/CA-CZB-17089/2020|MW973913.1|20-12-28:0)117746:1,USA/CA-SEARCH-16217/2021|EPI_ISL_1814012|2021-01-10:1,(USA/CA-CZB-19249/2020|MW700733.1|20-12-18:0,USA/CA-CZB-19248/2020|MW700734.1|20-12-18:0)117747:1)117745:3,(((USA/NM-DOH-2021014409/2021|EPI_ISL_831910|2021-01-09:2,USA/NM-UNM-EDB00123/2021|EPI_ISL_877155|2021-01-19:2,USA/NM-UNM-01751/2021|EPI_ISL_872498|2021-01-11:0,USA/NM-UNM-01750/2021|EPI_ISL_872497|2021-01-11:0)117750:3,(USA/NM-DOH-2020616523/2020|EPI_ISL_751805|2020-12-12:1,USA/NM-DOH-2020647765/2020|EPI_ISL_824541|2020-12-29:0)117751:2)117749:1,USA/NM-UNM-TC229842/2020|EPI_ISL_1225251|2020-10-23:0,(USA/UT-UPHL-2102104646/2020|MW566186.1|20-12-30:4,((USA/AZ-CDC-STM-000029287/2021|MW943801.1|21-03-04:1,USA/NM-UNM-EDB00191/2021|EPI_ISL_1291607|2021-02-23:0,(USA/NM-CDC-ASC210028440/2021|MZ024005.1|21-03-30:1,USA/NM-CDC-ASC210028399/2021|MZ023979.1|21-03-29:1,USA/AZ-TG832138/2021|EPI_ISL_1909335|2021-04-05:0,USA/AZ-CDC-QDX23684037/2021|MZ030320.1|2021-04-05:0,USA/NM-CDC-ASC210028439/2021|MZ024004.1|21-03-30:0,USA/NM-UNM-TC238986/2021|EPI_ISL_2249303|2021-03-24:0)117755:1)117754:3,(USA/NM-UNM-NM02314/2021|EPI_ISL_2249276|2021-02-25:1,USA/NMDOH-2021083631/2021|MZ089477.1|2021-02-27:0,USA/NMDOH-2021083543/2021|MZ190209.1|2021-03-06:0,USA/NM-CDC-2-3980259/2021|MW938171.1|21-02-25:0)117756:2)117753:1)117752:7,(USA/NM-CDC-LC0003412/2021|MW984808.1|21-01-10:0,USA/NM-UNM-01716/2021|EPI_ISL_869173|2021-01-09:0)117757:3)117748:2)117744:1,(USA/NM-UNM-02137/2020|EPI_ISL_1664524|2020-11-06:1,USA/NM-DOH-2020616576/2020|EPI_ISL_751806|2020-12-12:2)117758:8)117743:2,((USA/TX-HMH-MCoV-18875/2020|EPI_ISL_785190|2020-11-25:2,(USA/TX-HMH-MCoV-36473/2020|EPI_ISL_2206626|2020-12-17:5,USA/KS-KHEL-0749/2020|EPI_ISL_1412481|2020-12-09:2)117761:2)117760:2,(USA/NH-CDC-LC0000098/2020|MW984684.1|20-12-24:0,USA/NH-QDX-3152/2021|EPI_ISL_877196|2021-01-06:1)117762:1,(USA/TX-CDC-QDX22755160/2021|MW805055.1|21-03-08:0,USA/WI-CDC-2-4141043/2021|MW971518.1|21-01-04:0,USA/WI-CDC-2-4141028/2021|MW971517.1|21-01-08:0,USA/TX-QDX-3999/2021|MW550257.1|21-01-07:0)117763:3)117759:3,(USA/TX-DSHS-4673/2020|EPI_ISL_1422255|2020-07-06:0,USA/TX-DSHS-4921/2020|MW865464.1|20-07-06:0,USA/TX-DSHS-4918/2020|MW865461.1|20-07-06:0,USA/TX-DSHS-4920/2020|MW865463.1|20-07-06:0,USA/TX-DSHS-4676/2020|MW846009.1|20-07-06:0,USA/TX-DSHS-4673/2020|MW846006.1|20-07-06:0,USA/TX-DSHS-4672/2020|MW846005.1|20-07-06:0,USA/TX-DSHS-4671/2020|MW846004.1|20-07-06:0,USA/TX-DSHS-4670/2020|MW846003.1|20-07-06:0,USA/TX-DSHS-4669/2020|MW846002.1|20-07-06:0,USA/TX-DSHS-4668/2020|MW846001.1|20-07-06:0,USA/TX-DSHS-4921/2020|EPI_ISL_1478999|2020-07-06:0,USA/TX-DSHS-4920/2020|EPI_ISL_1478998|2020-07-06:0,USA/TX-DSHS-4918/2020|EPI_ISL_1478996|2020-07-06:0,USA/TX-DSHS-4672/2020|EPI_ISL_1422254|2020-07-06:0,USA/TX-DSHS-4669/2020|EPI_ISL_1422251|2020-07-06:0,USA/TX-DSHS-4668/2020|EPI_ISL_1422250|2020-07-06:0)117764:1,USA/TX-DSHS-4931/2020|MW865473.1|20-07-15:0,USA/TX-DSHS-4931/2020|EPI_ISL_1479008|2020-07-15:0)117661:1,(USA/MD-CDC-STM-A100461/2021|MW519637.1|21-01-06:5,((USA/MI-UM-10036919468/2020|EPI_ISL_846746|2020-11-12:1,(USA/WY-WPHL-20155103/2020|EPI_ISL_1201317|2020-12-01:2,(USA/WA-UW-62695/2021|EPI_ISL_1366177|2021-02-05:2,USA/WA-S4354/2021|MW590924.2|2021-01-22:1,USA/WA-S4199/2021|MW590901.1|21-01-19:0,USA/WA-S4199/2021|EPI_ISL_962292|2021-01-19:0)117769:1,USA/AZ-TG741208/2020|EPI_ISL_1183822|2020-10-30:1,(USA/AZ-TG724536/2020|EPI_ISL_1113519|2020-12-08:0,USA/AZ-ASPHL-3251/2020|EPI_ISL_1015732|2020-12-08:0)117770:2,USA/AZ-TG741126/2020|EPI_ISL_1183789|2020-11-06:0,USA/AZ-TG795988/2020|EPI_ISL_1530841|2020-11-06:0,USA/AZ-TG779821/2020|EPI_ISL_1465061|2020-11-06:0,USA/AZ-TG769765/2020|EPI_ISL_1392440|2020-11-05:0)117768:2)117767:1,USA/MO-CDC-21491664/2021|MW667297.1|21-01-27:8)117766:4,((USA/PA-CDC-21874838/2021|MW669799.1|21-02-08:0,USA/PA-CDC-LC0004487/2021|MW638637.1|21-01-04:1,USA/PA-CDC-STM-000014754/2021|MW777159.1|21-02-14:1,USA/NJ-NYGC-NJ-BioR-724-QIAseq/2021|EPI_ISL_2152634|2021-01-12:3)117772:1,(USA/PA-CDC-21607843/2021|MW975037.1|21-01-31:1,(USA/NY-Wadsworth-21009509-01/2021|EPI_ISL_884022|2021-01-14:0,USA/NY-Wadsworth-21004298-01/2021|EPI_ISL_830699|2021-01-04:0)117774:1)117773:1,(USA/FL-BPHL-0927/2021|MW725690.1|21-02-15:0,USA/FL-BPHL-0928/2021|MW725691.1|21-02-15:1)117775:6,(USA/NY-MSHSPSP-PV24832/2020|EPI_ISL_1708784|2020-12-08:2,USA/NY-PRL-2021_02_12_03A02/2021|EPI_ISL_1041456|2021-02-10:3)117776:1,(USA/FL-TGH-0277/2021|EPI_ISL_1710725|2021-01-30:1,(USA/FL-CDC-STM-000023329/2021|MW942890.1|21-02-24:0,USA/FL-CDC-STM-000032034/2021|MW808497.1|21-03-08:0)117778:3)117777:2,USA/VA-CDC-LC0007435/2021|MW636892.1|21-01-20:0,USA/MA-CDC-21991685/2021|MW681287.1|21-02-11:0)117771:1,(((USA/PA-CDC-STM-000026247/2021|MW772134.1|21-02-28:2,USA/FL-CDC-STM-000022619/2021|MW942700.1|21-02-24:4,USA/PA-CDC-STM-000021737/2021|MW778987.1|21-02-22:0,USA/PA-CDC-STM-000016042/2021|MW941608.1|21-02-14:0,USA/PA-CDC-STM-000013735/2021|MW941379.1|21-02-13:0,USA/PA-CDC-STM-000033684/2021|MW847976.1|21-03-08:0,USA/PA-CDC-STM-000014542/2021|MW767287.1|21-02-13:0,USA/PA-CDC-STM-000015463/2021|MW777119.1|21-02-15:0,USA/PA-CDC-STM-000024145/2021|MW758792.1|21-02-24:0)117781:1,USA/PA-CDC-STM-000012252/2021|EPI_ISL_1134020|2021-02-10:0,USA/PA-CDC-STM-000012252/2021|MW693444.1|21-02-10:0)117780:3,(USA/NY-Wadsworth-21006673-01/2021|EPI_ISL_896388|2021-01-11:0,USA/PA-CDC-LC0006859/2021|MW636723.1|21-01-19:1,USA/NY-Wadsworth-21006631-01/2021|EPI_ISL_896387|2021-01-11:1,USA/PA-CDC-STM-000019618/2021|MW778045.1|21-02-18:4)117782:1,(USA/PA-CDC-STM-000014552/2021|MW767301.1|21-02-13:2,(USA/PA-CDC-STM-000023265/2021|MW942807.1|21-02-22:2,USA/PA-CDC-STM-000014769/2021|MW777152.1|21-02-11:0)117784:1)117783:1,(USA/PA-CDC-21867308/2021|MW669330.1|21-02-07:1,USA/PA-CDC-STM-000007421/2021|MW673240.1|21-01-29:0,USA/PA-CDC-STM-000012236/2021|EPI_ISL_1134018|2021-02-10:0,USA/PA-CDC-STM-000012236/2021|MW693442.1|21-02-10:0)117785:1)117779:1,USA/PA-CDC-21487585/2021|MW667152.1|21-01-25:5,USA/NY-NYCPHL-001343/2020|EPI_ISL_683877|2020-11-13:3,(USA/NY-NYULH610/2021|EPI_ISL_1195900|2021-02-25:4,(USA/HI-H211133/2021|EPI_ISL_1292550|2021-02-02:0,USA/NY-Wadsworth-21022362-01/2021|EPI_ISL_1226518|2021-02-04:2)117787:3)117786:1,USA/-CDC-9M6Z-8764/2020|MW863794.1|20-12-28:6,(USA/PA-CDC-ASC210015634/2021|MW891811.1|21-03-22:1,USA/PA-CDC-STM-000031503/2021|MW944474.1|21-03-08:1,USA/NY-NYULH1573/2021|EPI_ISL_1922813|2021-04-19:1,USA/PA-CDC-STM-000012089/2021|MW693293.1|21-02-10:0,USA/PA-CDC-ASC210026784/2021|MZ022251.1|21-03-29:0,USA/PA-CDC-QDX23760591/2021|MZ029923.1|2021-04-07:0,USA/PA-CDC-STM-000045814/2021|MW931237.1|21-03-28:0,USA/PA-CDC-ASC210007027/2021|MW994349.1|2021-03-14:0)117788:5,USA/PA-VSP0614/2020|EPI_ISL_1511511|2020-12-29:1,(USA/WV-WVU-WV064597/2021|EPI_ISL_1624818|2020-12-28:0,(USA/MD-NIH-00116/2021|MW681053.1|21-01-05:3,USA/PA-CDC-LC0010958/2021|MW640980.1|21-01-26:2)117790:1)117789:1,(USA/NY-Wadsworth-21018155-01/2021|EPI_ISL_1016200|2021-02-02:0,(USA/NY-NYULH1029/2021|EPI_ISL_1423406|2021-03-09:0,USA/NY-NYULH119/2021|EPI_ISL_1040896|2021-02-08:0)117792:4)117791:4,USA/NY-PRL-2021_02_08_05G02/2021|EPI_ISL_1041393|2021-02-06:6,USA/NY-Wadsworth-292707-01/2020|EPI_ISL_767654|2020-12-04:2)117765:3,((USA/TX-HMH-MCoV-24160/2021|EPI_ISL_1078714|2021-01-16:5,(USA/TX-HMH-MCoV-21491/2021|EPI_ISL_1075937|2021-01-05:2,USA/TX-HMH-MCoV-21527/2021|EPI_ISL_1075973|2021-01-07:4)117795:1)117794:1,(((USA/TX-HMH-MCoV-24935/2021|EPI_ISL_1079549|2021-01-19:2,USA/TX-HMH-MCoV-23237/2021|EPI_ISL_1077767|2021-01-12:1,USA/TX-HMH-MCoV-22846/2020|EPI_ISL_1077376|2020-12-28:0)117798:3,(USA/TX-HMH-MCoV-25268/2021|EPI_ISL_1079897|2021-01-20:3,USA/TX-HMH-MCoV-20677/2021|EPI_ISL_1075119|2021-01-05:0,(USA/TX-HMH-MCoV-31608/2020|EPI_ISL_2190244|2020-12-21:1,USA/TX-HMH-MCoV-20869/2021|EPI_ISL_1075312|2021-01-06:1)117800:1)117799:2,(USA/TX-HMH-MCoV-30335/2020|EPI_ISL_1304888|2020-12-24:4,USA/TX-CDC-STM-A100086/2021|MW494362.1|21-01-03:1,USA/TX-HMH-MCoV-36240/2020|EPI_ISL_2201671|2020-12-06:0,USA/TX-HMH-MCoV-35940/2020|EPI_ISL_2204577|2020-12-15:1)117801:1,USA/TX-HMH-MCoV-33256/2020|EPI_ISL_2200212|2020-12-16:1,(USA/GA-CDC-LC0009981/2021|MW640633.1|21-01-25:0,USA/GA-CDC-STM-000014051/2021|MW777283.1|21-02-14:3)117802:2)117797:1,USA/CO-CDPHE-2011103380/2020|MW645500.1|20-11-06:1,((USA/TX-HMH-MCoV-23596/2021|EPI_ISL_1078126|2021-01-14:1,USA/TX-HMH-MCoV-25077/2021|EPI_ISL_1079698|2021-01-19:3,USA/TX-HMH-MCoV-26716/2021|EPI_ISL_1236497|2021-02-26:2,USA/TX-HMH-MCoV-23419/2021|EPI_ISL_1077949|2021-01-13:0,USA/TX-HMH-MCoV-26708/2021|EPI_ISL_1236489|2021-02-26:0,USA/TX-HMH-MCoV-27969/2021|EPI_ISL_1237751|2021-02-11:0)117804:1,USA/TX-HMH-MCoV-21306/2020|EPI_ISL_1075752|2020-12-28:2,USA/TX-HMH-MCoV-29589/2021|EPI_ISL_1304145|2021-01-25:1,USA/TX-HMH-MCoV-32671/2020|EPI_ISL_2191305|2020-12-18:1,(USA/TX-HMH-MCoV-31499/2020|EPI_ISL_2190115|2020-12-23:2,USA/LA-EVTL2030/2021|EPI_ISL_1039675|2021-02-01:2)117805:1,(USA/TX-HMH-MCoV-36981/2020|EPI_ISL_2208401|2020-12-07:1,USA/TX-HMH-MCoV-37778/2020|EPI_ISL_2212645|2020-12-11:0,USA/TX-HMH-MCoV-36969/2020|EPI_ISL_2208337|2020-12-07:0)117806:1,USA/TX-HMH-MCoV-30466/2020|EPI_ISL_1305019|2020-12-20:0,USA/TX-HMH-MCoV-39101/2020|EPI_ISL_2214759|2020-12-15:0,USA/TX-HMH-MCoV-37927/2020|EPI_ISL_2213218|2020-12-06:0,USA/TX-HMH-MCoV-37397/2020|EPI_ISL_2209144|2020-12-05:0)117803:2,(USA/TX-HMH-MCoV-18983/2020|EPI_ISL_785265|2020-11-25:3,USA/TX-HMH-MCoV-36688/2020|EPI_ISL_2207385|2020-12-16:1,USA/TX-HMH-MCoV-19341/2020|EPI_ISL_783774|2020-11-28:0,USA/TX-HMH-MCoV-19353/2020|EPI_ISL_783784|2020-11-27:0)117807:1,USA/TX-HMH-MCoV-18975/2020|EPI_ISL_785258|2020-11-26:1,(USA/TX-HMH-MCoV-18478/2020|EPI_ISL_784826|2020-11-20:4,((USA/ME-HETL-J1223/2021|EPI_ISL_937499|2021-01-27:0,(USA/ME-HETL-J1615/2021|EPI_ISL_1048789|2021-02-12:0,USA/ME-HETL-J1616/2021|EPI_ISL_1048790|2021-02-12:0)117811:2)117810:3,USA/TX-TCH-TCMC03014/2021|EPI_ISL_1446262|2021-03-04:2,USA/TX-HHD-2102016291/2020|EPI_ISL_935730|2020-12-23:0,USA/TX-HMH-MCoV-36855/2020|EPI_ISL_2207927|2020-12-10:0,USA/TX-HMH-MCoV-17378/2020|EPI_ISL_1203089|2020-11-10:0,USA/4476291/2020|MW582224.1|20-12-23:0)117809:1,USA/TX-HMH-MCoV-16651/2020|EPI_ISL_1202361|2020-11-07:0,USA/TX-HMH-MCoV-17503/2020|EPI_ISL_1203214|2020-11-11:0)117808:1,USA/TX-HMH-MCoV-16595/2020|EPI_ISL_1202305|2020-11-04:1,((USA/TX-HMH-MCoV-20930/2021|EPI_ISL_1075374|2021-01-05:1,(USA/TX-HMH-MCoV-23181/2021|EPI_ISL_1077711|2021-01-13:0,USA/TX-HMH-MCoV-23793/2021|EPI_ISL_1078323|2021-01-15:1)117814:1,USA/TX-HMH-MCoV-31668/2020|EPI_ISL_2190304|2020-12-21:2)117813:1,(USA/TX-HMH-MCoV-22081/2021|EPI_ISL_1076608|2021-01-07:0,USA/TX-HMH-MCoV-22162/2021|EPI_ISL_1076690|2021-01-07:0)117815:4)117812:2,(USA/NC-UNC-0581/2021|EPI_ISL_1321685|2021-03-11:3,USA/NC-CDC-STM-000008480/2021|MW617575.1|21-02-01:0)117816:4,((USA/CA-SEARCH-14381/2021|EPI_ISL_1816653|2021-01-31:0,USA/CA-CDC-22632426/2021|MW975944.1|21-03-05:1)117818:2,USA/CA-SEARCH-15313/2021|EPI_ISL_1815365|2021-01-25:0,USA/CA-SEARCH-14060/2021|EPI_ISL_1816367|2021-01-28:0)117817:5,(USA/TX-HMH-MCoV-33623/2020|EPI_ISL_2200931|2020-12-30:1,USA/TX-HMH-MCoV-31661/2020|EPI_ISL_2190297|2020-12-21:0,USA/TX-HMH-MCoV-36468/2020|EPI_ISL_2206609|2020-12-16:0,USA/TX-HMH-MCoV-36456/2020|EPI_ISL_2206565|2020-12-17:0,USA/TX-HMH-MCoV-35832/2020|EPI_ISL_2204285|2020-12-14:0,USA/TX-HMH-MCoV-31882/2020|EPI_ISL_2190518|2020-12-22:0,USA/TX-HMH-MCoV-32255/2020|EPI_ISL_2190889|2020-12-17:0)117819:3,USA/TX-HMH-MCoV-31877/2020|EPI_ISL_2190513|2020-12-22:4,USA/TX-HMH-MCoV-18020/2020|EPI_ISL_786168|2020-11-16:2,USA/TX-HMH-MCoV-18294/2020|EPI_ISL_784642|2020-11-17:1,USA/TX-HMH-MCoV-37582/2020|EPI_ISL_2210360|2020-12-04:3,USA/TX-HMH-MCoV-37664/2020|EPI_ISL_2210841|2020-12-03:3,(USA/TX-HHD-2101116380/2020|EPI_ISL_940808|2020-12-23:0,USA/4476380/2020|MW582257.1|20-12-23:0)117820:3,(USA/TX-HMH-MCoV-33739/2020|EPI_ISL_2201047|2020-12-31:0,USA/TX-HMH-MCoV-25340/2021|EPI_ISL_1079969|2021-01-21:0)117821:3,(USA/TX-HMH-MCoV-39172/2020|EPI_ISL_2217243|2020-12-07:0,USA/TX-HMH-MCoV-35883/2020|EPI_ISL_2204407|2020-12-15:0)117822:1,USA/TX-HMH-MCoV-19217/2020|EPI_ISL_783696|2020-11-24:0,USA/TX-HMH-MCoV-37020/2020|EPI_ISL_2208606|2020-12-07:0,USA/TX-HMH-MCoV-26644/2021|EPI_ISL_1236424|2021-02-27:0,USA/TX-HMH-MCoV-17796/2020|EPI_ISL_1203507|2020-11-14:0,USA/TX-HMH-MCoV-16456/2020|EPI_ISL_1202166|2020-11-03:0,USA/TX-HMH-MCoV-17678/2020|EPI_ISL_1203389|2020-11-12:0,USA/TX-HMH-MCoV-17635/2020|EPI_ISL_1203346|2020-11-11:0,USA/TX-HMH-MCoV-17373/2020|EPI_ISL_1203084|2020-11-11:0,USA/TX-HMH-MCoV-17877/2020|EPI_ISL_1203588|2020-11-16:0,USA/TX-HMH-MCoV-16771/2020|EPI_ISL_1202481|2020-11-06:0,USA/TX-HMH-MCoV-18549/2020|EPI_ISL_784897|2020-11-19:0,USA/TX-HMH-MCoV-18504/2020|EPI_ISL_784852|2020-11-20:0,USA/TX-HMH-MCoV-18498/2020|EPI_ISL_784846|2020-11-18:0)117796:5)117793:1,(((USA/MA-QDX-2937/2021|MW495152.1|21-01-06:1,((USA/MA-MASPHL-01368/2020|MW540261.1|20-12-27:1,(USA/MA-MASPHL-01324/2020|EPI_ISL_876132|2020-12-27:0,USA/MA-MASPHL-01324/2020|MW540244.1|20-12-27:0)117828:1,(USA/MA-MASPHL-01327/2020|EPI_ISL_876097|2020-12-27:0,USA/MA-MASPHL-01327/2020|MW540247.1|20-12-27:0)117829:1,USA/MA-MASPHL-01370/2020|MW540263.1|20-12-27:0,USA/MA-MASPHL-01370/2020|EPI_ISL_876271|2020-12-27:0,USA/MA-MASPHL-01325/2020|EPI_ISL_876266|2020-12-27:0,USA/MA-MASPHL-01325/2020|MW540245.1|20-12-27:0)117827:1,(USA/MA-CDC-21643987/2021|MW666542.1|21-02-01:1,(USA/MA-CDC-QDX22727851/2021|MW793038.1|21-03-04:2,USA/MA-CDC-22059848/2021|MW696326.1|21-02-15:0,USA/MA-CDC-22526444/2021|MW763875.1|21-02-25:0,USA/MA-CDC-22316424/2021|MW733455.1|21-02-23:0,USA/MA-CDC-22087890/2021|MW697013.1|21-02-17:0,USA/MA-CDC-22059816/2021|MW698134.1|21-02-15:0)117831:2,((USA/CA-SEARCH-10581/2021|EPI_ISL_1811732|2021-03-11:1,USA/GA-GPHL-0313/2021|MZ127171.1|21-03-16:1,(USA/MA-CDC-ASC210013038/2021|MZ258781.1|2021-03-19:1,USA/MA-CDC-ASC210013160/2021|MZ256235.1|21-03-20:0,USA/MA-CDC-ASC210012817/2021|MZ257962.1|21-03-19:0)117834:1,USA/IL-CDC-QDX22903935/2021|MW816365.1|21-03-11:0,USA/CA-CDC-4113107-001/2021|MZ269251.1|2021-03-31:0,USA/CA-SEARCH-10730/2021|EPI_ISL_1813734|2021-03-11:0,USA/CA-SEARCH-13823/2021|EPI_ISL_1814763|2021-03-11:0,USA/CA-SEARCH-13779/2021|EPI_ISL_1815422|2021-03-11:0,USA/CA-SEARCH-10708/2021|EPI_ISL_1813075|2021-03-10:0,USA/CA-SEARCH-17233/2021|EPI_ISL_1815653|2021-03-16:0,USA/GA-CDC-ASC210043785/2021|MZ015512.1|21-04-03:0,USA/IL-CDC-ASC210012011/2021|MW967552.1|2021-03-19:0,USA/MA-CDC-QDX23312936/2021|MW901528.1|21-03-23:0,USA/MA-CDC-ASC210006291/2021|MW994546.1|2021-03-12:0,USA/CA-CDC-STM-000037860/2021|MW904176.1|21-03-18:0,USA/IL-CDC-STM-000035366/2021|MW855646.1|21-03-13:0,USA/IL-CDC-QDX22906259/2021|MW825619.1|21-03-12:0,USA/MA-CDC-QDX22864073/2021|MW816449.1|21-03-10:0,USA/IL-CDC-QDX22753766/2021|MW793295.1|21-03-08:0,USA/MA-CDC-22635241/2021|MW782909.1|21-03-05:0)117833:2,USA/CT-CDC-22025180/2021|MW697836.1|21-02-10:1,(USA/NY-CUIMC-NP-5872/2021|EPI_ISL_1965859|2021-03-04:0,USA/NY-Wadsworth-21031411-01/2021|EPI_ISL_1482277|2021-03-04:0)117835:2,USA/MA-CDC-22058487/2021|MW696274.1|21-02-15:0,USA/RI-CDC-22393062/2021|MW733224.1|21-02-24:0,USA/RI-CDC-22393511/2021|MW733202.1|21-02-24:0,USA/RI-CDC-22163382/2021|MW720455.1|21-02-16:0)117832:1,(USA/MA-MASPHL-01794/2021|MW592650.1|21-02-02:0,USA/MA-MASPHL-01859/2021|EPI_ISL_1009757|2021-02-02:0,USA/MA-MASPHL-01859/2021|MW626198.1|21-02-02:0)117836:1,(USA/MA-MASPHL-01792/2021|EPI_ISL_965867|2021-02-02:0,USA/MA-MASPHL-01792/2021|MW592648.1|21-02-02:0)117837:2,USA/MA-MASPHL-01292/2020|MW540228.1|20-12-16:0,USA/MA-MASPHL-01791/2021|EPI_ISL_965868|2021-02-02:0,USA/MA-MASPHL-01793/2021|EPI_ISL_965866|2021-02-02:0,USA/MA-MASPHL-01865/2021|EPI_ISL_1009761|2021-02-02:0,USA/MA-MASPHL-01292/2020|EPI_ISL_876071|2020-12-16:0,USA/MA-MASPHL-01865/2021|MW626202.1|21-02-02:0,USA/MA-MASPHL-01793/2021|MW592649.1|21-02-02:0,USA/MA-MASPHL-01791/2021|MW592647.1|21-02-02:0,USA/MA-MASPHL-01776/2021|MW592639.1|21-01-27:0,USA/MA-Yale-5080/2021|EPI_ISL_2284009|2021-01-21:0)117830:1,(USA/MA-MASPHL-01546/2021|EPI_ISL_876070|2021-01-11:0,USA/MA-MASPHL-01546/2021|MW540365.1|21-01-11:0)117838:1,(USA/MA-MASPHL-01377/2020|EPI_ISL_876268|2020-12-27:0,USA/MA-MASPHL-01377/2020|MW540266.1|20-12-27:0)117839:1,USA/MA-MASPHL-01372/2020|MW540264.1|20-12-27:0,USA/MA-MASPHL-01319/2020|EPI_ISL_876264|2020-12-27:0,USA/MA-MASPHL-01367/2020|MW540260.1|20-12-27:0,USA/MA-MASPHL-01328/2020|MW540248.1|20-12-27:0,USA/MA-MASPHL-01322/2020|MW540243.1|20-12-27:0,USA/MA-MASPHL-01319/2020|MW540242.1|20-12-27:0)117826:1,((USA/NE-CDC-LC0004215/2021|MW638557.1|21-01-02:2,USA/NE-8435/2021|EPI_ISL_1121119|2021-02-17:1,USA/NE-H77975/2021|EPI_ISL_1121086|2021-02-05:3,(USA/NE-CDC-ASC210002849/2021|MZ260160.1|21-03-07:0,(USA/NE-USAFSAM-S1521/2021|EPI_ISL_1711168|2021-03-25:0,USA/NE-USAFSAM-S1430/2021|EPI_ISL_1531520|2021-03-08:0)117843:3)117842:2)117841:1,USA/NE-A23F8HS_TESTNE/2021|EPI_ISL_1315088|2021-01-27:3)117840:2,(USA/OK-CDC-LC0004643/2021|MW638698.1|21-01-03:3,(USA/TN-CDC-LC0004550/2021|EPI_ISL_886979|2021-01-04:0,USA/TN-CDC-LC0004550/2021|MW638665.1|21-01-04:0)117845:5)117844:3,(USA/TX-CDC-STM-000007579/2021|MW673312.1|21-01-28:0,USA/NC-CDC-STM-000003135/2021|MW586031.1|21-01-14:2)117846:1,((USA/TX-HMH-MCoV-22483/2021|EPI_ISL_1077011|2021-01-12:2,USA/TX-HMH-MCoV-32676/2020|EPI_ISL_2191310|2020-12-18:1,USA/TX-HMH-MCoV-32645/2020|EPI_ISL_2191279|2020-12-18:0,USA/TX-HMH-MCoV-33881/2020|EPI_ISL_2202034|2020-12-28:2,(USA/TX-HMH-MCoV-30671/2021|EPI_ISL_1305220|2021-02-25:0,USA/TX-CDC-22489839/2021|MW763676.1|21-02-25:0)117849:1)117848:3,(USA/TX-CDC-2-3714457/2020|MW496026.1|20-11-23:0,USA/TX-DSHS-2045/2020|MW436743.1|20-11-23:0)117850:1)117847:2,USA/TX-HMH-MCoV-15573/2020|EPI_ISL_787057|2020-10-23:1,USA/TX-HMH-MCoV-15475/2020|EPI_ISL_786959|2020-10-23:3,USA/TX-HMH-MCoV-16328/2020|EPI_ISL_786012|2020-11-02:3,USA/TX-HMH-MCoV-14252/2020|EPI_ISL_787537|2020-10-04:2,(USA/TX-HMH-MCoV-18397/2020|EPI_ISL_784745|2020-11-19:0,((USA/TX-HMH-MCoV-25095/2021|EPI_ISL_1079720|2021-01-20:1,USA/TX-HMH-MCoV-22971/2021|EPI_ISL_1077501|2021-01-11:0,USA/TX-HMH-MCoV-25848/2021|EPI_ISL_1080355|2021-02-03:5,(USA/TX-UTA-000634/2021|MZ266984.1|2021-02-12:0,(USA/TX-HMH-MCoV-29563/2021|EPI_ISL_1304119|2021-01-25:0,USA/TX-HMH-MCoV-25530/2021|EPI_ISL_1080899|2021-01-22:1)117855:1)117854:1,(USA/TX-HHD-2102102305/2021|EPI_ISL_1059251|2021-01-24:0,USA/4512305/2021|MW694379.1|21-01-24:0)117856:3)117853:1,USA/TX-HMH-MCoV-34500/2020|EPI_ISL_2204006|2020-12-01:0,USA/TX-HMH-MCoV-34197/2020|EPI_ISL_2202974|2020-12-29:0)117852:1,USA/TX-HMH-MCoV-22798/2020|EPI_ISL_1077326|2020-12-29:2)117851:1,(USA/TX-HMH-MCoV-21102/2020|EPI_ISL_1075546|2020-12-31:4,(USA/TX-HMH-MCoV-20437/2021|EPI_ISL_1074879|2021-01-05:3,USA/PA-CDC-22017139/2021|MW680563.1|21-02-10:1,USA/TX-DSHS-5303/2020|MW935499.1|20-12-30:1,USA/TX-HMH-MCoV-33367/2020|EPI_ISL_2200631|2020-12-10:3)117858:2,(USA/TX-HMH-MCoV-25971/2021|EPI_ISL_1235751|2021-02-01:3,USA/TX-HMH-MCoV-30429/2020|EPI_ISL_1304982|2020-12-25:1,(USA/TX-HMH-MCoV-32947/2020|EPI_ISL_2191592|2020-12-16:0,USA/TX-HMH-MCoV-25935/2021|EPI_ISL_1235715|2021-02-02:2)117860:2,USA/TX-HMH-MCoV-36615/2020|EPI_ISL_2207120|2020-12-12:1,USA/TX-HMH-MCoV-24008/2021|EPI_ISL_1078538|2021-01-15:3,USA/TX-HMH-MCoV-31914/2020|EPI_ISL_2190550|2020-12-22:2,(USA/TX-HMH-MCoV-22585/2020|EPI_ISL_1077113|2020-12-31:0,USA/TX-HMH-MCoV-22423/2021|EPI_ISL_1076951|2021-01-11:0,USA/TX-HMH-MCoV-22411/2021|EPI_ISL_1076939|2021-01-10:0)117861:3,(USA/TX-HMH-MCoV-25726/2021|EPI_ISL_1080219|2021-02-02:0,USA/CA-RD551-CV0060/2021|EPI_ISL_1068439|2021-02-04:0)117862:1,USA/TX-HMH-MCoV-22802/2020|EPI_ISL_1077330|2020-12-28:0,USA/TX-HMH-MCoV-29175/2021|EPI_ISL_1303734|2021-01-27:0)117859:1,USA/TX-HMH-MCoV-17764/2020|EPI_ISL_1203475|2020-11-13:0,USA/TX-HMH-MCoV-34475/2020|EPI_ISL_2203944|2020-12-02:2)117857:1,((Canada/BC-BCCDC-9902/2020|EPI_ISL_976549|2020-12-17:0,Canada/BC-BCCDC-9903/2020|EPI_ISL_976550|2020-12-17:0)117864:3,(USA/OR-OHSU-8811/2020|EPI_ISL_1171279|2020-12-31:0,USA/OR-OHSU-8724/2020|EPI_ISL_862011|2020-12-29:0)117865:1)117863:1,(USA/TX-HMH-MCoV-16321/2020|EPI_ISL_786005|2020-11-02:2,USA/TX-HMH-MCoV-14505/2020|EPI_ISL_787790|2020-10-09:0)117866:1,USA/TX-HMH-MCoV-15285/2020|EPI_ISL_786769|2020-10-22:1,USA/TX-HMH-MCoV-18739/2020|EPI_ISL_785081|2020-11-22:1,(USA/NY-CUIMC-NP-3478/2020|EPI_ISL_1500479|2020-11:2,USA/NY-Wadsworth-21007475-01/2020|EPI_ISL_1020541|2020-12-29:0)117867:1,USA/TX-HMH-MCoV-14322/2020|EPI_ISL_787607|2020-10-05:2,USA/TX-HMH-MCoV-19272/2020|EPI_ISL_783731|2020-11-27:1,USA/TX-HMH-MCoV-18469/2020|EPI_ISL_784817|2020-11-20:1,USA/TX-HMH-MCoV-18653/2020|EPI_ISL_785001|2020-11-20:2,(USA/TX-HMH-MCoV-18634/2020|EPI_ISL_784982|2020-11-22:1,(USA/TX-HMH-MCoV-17308/2020|EPI_ISL_1203019|2020-11-10:0,USA/TX-HMH-MCoV-17418/2020|EPI_ISL_1203129|2020-11-09:0)117869:1,USA/TX-HMH-MCoV-17467/2020|EPI_ISL_1203178|2020-11-10:0,USA/TX-HMH-MCoV-17489/2020|EPI_ISL_1203200|2020-11-11:0)117868:1,USA/TX-HMH-MCoV-17630/2020|EPI_ISL_1203341|2020-11-11:1,USA/TX-HMH-MCoV-16581/2020|EPI_ISL_1202291|2020-11-05:1,(USA/TX-HMH-MCoV-27898/2021|EPI_ISL_1237680|2021-02-12:2,USA/TX-HMH-MCoV-28139/2021|EPI_ISL_1237921|2021-02-09:1,USA/TX-HMH-MCoV-32278/2020|EPI_ISL_2190912|2020-12-20:1)117870:2,((USA/TX-HHD-2102109190/2021|EPI_ISL_1059262|2021-01-21:0,USA/4509190/2021|MW694356.1|21-01-21:0)117872:2,USA/TX-HMH-MCoV-30354/2020|EPI_ISL_1304907|2020-12-24:0,USA/TX-HMH-MCoV-33499/2020|EPI_ISL_2200806|2020-12-30:0)117871:1,((USA/NY-NYULH359/2021|EPI_ISL_1087342|2021-02-03:1,USA/NY-PRL-2021_0205_06B03/2021|EPI_ISL_994912|2021-02-03:1,(USA/NY-CDC-ASC210003648/2021|MW868669.1|21-03-10:0,USA/NY-CDC-ASC210003649/2021|MW868670.1|21-03-10:0)117875:2)117874:5,(USA/MD-Noblis-S238B10/2021|EPI_ISL_1672862|2021-02-03:0,USA/TX-Noblis-S212B08/2021|MW884242.1|21-01-26:0)117876:3)117873:2,USA/AZ-TG808493/2020|EPI_ISL_1592027|2020-11-05:1,(USA/TX-HMH-MCoV-11986/2020|EPI_ISL_790157|2020-09-17:1,USA/TX-HMH-MCoV-12504/2020|EPI_ISL_790370|2020-09-29:1,(USA/TX-HMH-MCoV-12505/2020|EPI_ISL_790371|2020-09-30:1,USA/TX-HMH-MCoV-12515/2020|EPI_ISL_790376|2020-09-30:0,USA/TX-HMH-MCoV-12517/2020|EPI_ISL_790377|2020-09-29:2)117878:1,(USA/TX-HMH-MCoV-12201/2020|EPI_ISL_790244|2020-09-21:0,USA/TX-HMH-MCoV-12305/2020|EPI_ISL_790291|2020-09-25:1,USA/TX-HMH-MCoV-12105/2020|EPI_ISL_790204|2020-09-20:2)117879:1)117877:1,(((USA/CA-CDC-21525045/2021|MW665717.1|21-01-24:2,(USA/TX-HMH-MCoV-29876/2021|EPI_ISL_1304431|2021-01-22:1,USA/TX-HMH-MCoV-32734/2020|EPI_ISL_2191368|2020-12-18:7)117883:4,USA/TX-HMH-MCoV-18021/2020|EPI_ISL_786169|2020-11-16:0,USA/TX-HMH-MCoV-17677/2020|EPI_ISL_1203388|2020-11-13:0,USA/TX-HMH-MCoV-17807/2020|EPI_ISL_1203518|2020-11-13:0,USA/TX-HMH-MCoV-17701/2020|EPI_ISL_1203412|2020-11-13:0,USA/TX-HMH-MCoV-19145/2020|EPI_ISL_783652|2020-11-24:0)117882:1,USA/TX-HMH-MCoV-30168/2020|EPI_ISL_1304721|2020-12-20:5,(USA/CA-CZB-25493/2021|MW736671.1|21-01-16:6,(USA/TX-HMH-MCoV-39288/2020|EPI_ISL_2217755|2020-12-01:0,USA/TX-HMH-MCoV-30451/2020|EPI_ISL_1305004|2020-12-20:0)117885:2)117884:1,(USA/4520431/2021|MW700351.1|21-02-01:1,USA/TX-HMH-MCoV-36822/2020|EPI_ISL_2207831|2020-12-28:1)117886:1,USA/TX-HMH-MCoV-20587/2021|EPI_ISL_1075029|2021-01-02:2)117881:2,USA/TX-HMH-MCoV-16260/2020|EPI_ISL_785944|2020-10-31:1)117880:1,((((USA/TX-CDC-STM-000011994/2021|MW693267.1|21-02-09:2,USA/CO-CDPHE-2100233741/2021|MW629237.1|21-01-15:0,USA/LA-EVTL2352/2021|EPI_ISL_1324375|2021-02-11:4)117890:3,USA/TX-HMH-MCoV-15254/2020|EPI_ISL_786738|2020-10-19:3,(USA/TX-HMH-MCoV-33459/2020|EPI_ISL_2200766|2020-12-10:0,USA/TX-HMH-MCoV-34255/2020|EPI_ISL_2203158|2020-12-29:1)117891:1,(USA/TX-HMH-MCoV-16713/2020|EPI_ISL_1202423|2020-11-05:0,USA/TX-HMH-MCoV-16730/2020|EPI_ISL_1202440|2020-11-06:0)117892:3,USA/TX-HMH-MCoV-16562/2020|EPI_ISL_1202272|2020-11-04:0,USA/TX-HMH-MCoV-16393/2020|EPI_ISL_786077|2020-11-02:0)117889:1,(USA/TX-CDC-STM-A100379/2021|MW523785.1|21-01-06:3,(USA/MI-CDC-STM-000018445/2021|MW777918.1|21-02-19:7,(USA/MI-MDHHS-SC23561/2021|EPI_ISL_1058856|2021-01-25:0,USA/MI-CDC-2-3881042/2021|MW708119.1|21-01-25:0)117895:2)117894:1)117893:1)117888:1,(USA/TX-HMH-MCoV-24347/2021|EPI_ISL_1078901|2021-01-17:6,(USA/TX-HMH-MCoV-19953/2021|EPI_ISL_1074392|2021-01-02:2,USA/TX-HMH-MCoV-24128/2021|EPI_ISL_1078682|2021-01-16:3)117897:3)117896:1,(USA/TX-HMH-MCoV-22438/2021|EPI_ISL_1076966|2021-01-12:1,USA/TX-HMH-MCoV-21258/2020|EPI_ISL_1075704|2020-12-29:0,USA/TX-HMH-MCoV-31490/2020|EPI_ISL_2190094|2020-12-23:0,USA/TX-HMH-MCoV-31502/2020|EPI_ISL_2190128|2020-12-23:0,USA/TX-HMH-MCoV-22762/2020|EPI_ISL_1077290|2020-12-28:0)117898:3,((USA/TX-HMH-MCoV-23725/2021|EPI_ISL_1078255|2021-01-14:0,(USA/TX-HMH-MCoV-26088/2021|EPI_ISL_1235868|2021-02-03:1,USA/TX-HMH-MCoV-29591/2021|EPI_ISL_1304147|2021-01-25:1,USA/TX-HMH-MCoV-28550/2021|EPI_ISL_1238334|2021-02-06:0,USA/TX-HMH-MCoV-29451/2021|EPI_ISL_1304007|2021-01-26:0)117901:2)117900:2,USA/TX-HMH-MCoV-20183/2021|EPI_ISL_1074624|2021-01-03:0,USA/TX-HMH-MCoV-36823/2020|EPI_ISL_2207834|2020-12-15:0,USA/TX-HMH-MCoV-39308/2020|EPI_ISL_2217826|2020-12-15:0,USA/TX-HMH-MCoV-33760/2020|EPI_ISL_2201068|2020-12-30:0,USA/LA-EVTL1117/2020|EPI_ISL_768387|2020-12-04:0)117899:2,((USA/TX-HMH-MCoV-20907/2021|EPI_ISL_1075351|2021-01-04:0,USA/TX-HMH-MCoV-32893/2020|EPI_ISL_2191531|2020-12-26:1)117903:1,(USA/TX-HMH-MCoV-27002/2021|EPI_ISL_1236783|2021-02-23:5,(Angola/KRISP-K009755/2021|EPI_ISL_1347922|2021-02-03:2,USA/CA-RD601-CV0042/2021|EPI_ISL_1095684|2021-02-10:0)117905:1)117904:5,USA/TX-HMH-MCoV-31546/2020|EPI_ISL_2190182|2020-12-23:0)117902:1,USA/TX-HMH-MCoV-14406/2020|EPI_ISL_787691|2020-10-07:1,USA/TX-HMH-MCoV-17445/2020|EPI_ISL_1203156|2020-11-10:1,USA/TX-HMH-MCoV-17857/2020|EPI_ISL_1203568|2020-11-14:1,USA/TX-HMH-MCoV-27874/2021|EPI_ISL_1237656|2021-02-12:7,(USA/TX-HMH-MCoV-22871/2020|EPI_ISL_1077401|2020-12-28:1,(USA/TX-HMH-MCoV-24179/2021|EPI_ISL_1078733|2021-01-15:2,USA/TX-HMH-MCoV-25038/2021|EPI_ISL_1079652|2021-01-20:1)117907:1,USA/TX-HMH-MCoV-30271/2020|EPI_ISL_1304824|2020-12-31:0,USA/TX-HMH-MCoV-31930/2020|EPI_ISL_2190566|2020-12-22:0)117906:1,USA/TX-HMH-MCoV-32302/2020|EPI_ISL_2190936|2020-12-20:3,USA/TX-HMH-MCoV-35909/2020|EPI_ISL_2204468|2020-12-14:2,(USA/TX-HMH-MCoV-34209/2020|EPI_ISL_2203004|2020-12-29:0,USA/TX-HMH-MCoV-21354/2020|EPI_ISL_1075800|2020-12-29:3)117908:3,USA/TX-HMH-MCoV-15139/2020|EPI_ISL_786623|2020-10-20:2,USA/TX-HMH-MCoV-18107/2020|EPI_ISL_784455|2020-11-15:1,USA/TX-HMH-MCoV-14240/2020|EPI_ISL_787525|2020-10-04:2,USA/TX-HMH-MCoV-32965/2020|EPI_ISL_2191610|2020-12-17:3,(USA/TX-HMH-MCoV-15472/2020|EPI_ISL_786956|2020-10-23:0,USA/TX-HMH-MCoV-15616/2020|EPI_ISL_785300|2020-10-26:0)117909:1,(USA/TX-HMH-MCoV-17251/2020|EPI_ISL_1202962|2020-11-08:0,USA/TX-HMH-MCoV-15124/2020|EPI_ISL_786608|2020-10-16:0)117910:1,(USA/TX-HMH-MCoV-16723/2020|EPI_ISL_1202433|2020-11-05:0,USA/TX-HMH-MCoV-15232/2020|EPI_ISL_786716|2020-10-20:0)117911:1,USA/TX-HMH-MCoV-16197/2020|EPI_ISL_785881|2020-10-26:0,USA/TX-HMH-MCoV-34660/2020|EPI_ISL_2215614|2020-11-25:0,USA/TX-HMH-MCoV-34664/2020|EPI_ISL_2215627|2020-12-02:0,USA/TX-HMH-MCoV-36990/2020|EPI_ISL_2208445|2020-12-07:0,USA/TX-HMH-MCoV-17397/2020|EPI_ISL_1203108|2020-11-10:0,USA/TX-HMH-MCoV-17212/2020|EPI_ISL_1202923|2020-11-07:0,USA/TX-HMH-MCoV-16185/2020|EPI_ISL_785869|2020-10-25:0,USA/TX-HMH-MCoV-16173/2020|EPI_ISL_785857|2020-10-26:0,USA/TX-HMH-MCoV-14704/2020|EPI_ISL_787989|2020-10-01:0,USA/TX-HMH-MCoV-22718/2020|EPI_ISL_1077246|2020-12-31:0,USA/TX-HMH-MCoV-16370/2020|EPI_ISL_786054|2020-11-02:0,USA/TX-HMH-MCoV-14778/2020|EPI_ISL_786263|2020-10-12:0,USA/TX-HMH-MCoV-16117/2020|EPI_ISL_785801|2020-10-27:0,USA/TX-HMH-MCoV-16050/2020|EPI_ISL_785734|2020-10-27:0,USA/TX-HMH-MCoV-14891/2020|EPI_ISL_786375|2020-10-15:0,USA/TX-HMH-MCoV-16290/2020|EPI_ISL_785974|2020-10-30:0,USA/TX-HMH-MCoV-14152/2020|EPI_ISL_787437|2020-10-01:0,USA/TX-HMH-MCoV-14875/2020|EPI_ISL_786359|2020-10-14:0,USA/TX-9210074575/2020|EPI_ISL_2011709|2020-10-19:0)117887:1,((((USA/WA-UW-61207/2021|EPI_ISL_1209134|2021-02-05:2,USA/WA-UW-61126/2021|EPI_ISL_1209056|2021-02-02:1,USA/WA-UW-66117/2021|EPI_ISL_1405198|2021-03-02:1,USA/OR-UOGC3F-000108/2021|EPI_ISL_1508880|2021-03-08:1,USA/WA-UW-61733/2021|EPI_ISL_1201169|2021-02-12:0,USA/WA-UW-64853/2021|MZ151814.1|21-02-23:0,USA/WA-UW-61201/2021|EPI_ISL_1209130|2021-02-05:0,USA/WA-UW-60981/2021|MW987717.1|2021-02-04:0,USA/WA-UW-64853/2021|MZ236296.1|21-02-23:0)117915:1,(USA/WA-UW-60386/2021|EPI_ISL_1789832|2021-02-02:0,USA/WA-UW-61241/2021|EPI_ISL_1209163|2021-02-05:0,USA/WA-UW-61237/2021|EPI_ISL_1209161|2021-02-05:0,USA/WA-UW-61177/2021|EPI_ISL_1209107|2021-02-05:0)117916:1)117914:1,(USA/TX-HMH-MCoV-33195/2020|EPI_ISL_2191840|2020-12-17:1,USA/TX-HHD-2101215056/2020|EPI_ISL_911482|2020-12-12:0,USA/4465056/2020|MW589624.1|20-12-12:0)117917:1,USA/TX-HMH-MCoV-27713/2021|EPI_ISL_1237495|2021-02-14:3,USA/TX-HMH-MCoV-39298/2020|EPI_ISL_2217790|2020-12-10:0)117913:1,USA/WY-WPHL-20162547/2020|EPI_ISL_1140065|2020-12-03:1,USA/TX-HMH-MCoV-21441/2021|EPI_ISL_1075887|2021-01-07:4,(USA/TX-HMH-MCoV-17604/2020|EPI_ISL_1203315|2020-11-12:0,(USA/TX-HMH-MCoV-18698/2020|EPI_ISL_785046|2020-11-22:0,USA/TX-HMH-MCoV-37592/2020|EPI_ISL_2210406|2020-12-04:0,USA/TX-HMH-MCoV-19046/2020|EPI_ISL_783598|2020-11-24:0)117919:1,(USA/TX-HMH-MCoV-35908/2020|EPI_ISL_2204466|2020-12-15:0,USA/TX-HMH-MCoV-31874/2020|EPI_ISL_2190510|2020-12-22:0)117920:1)117918:2,((USA/TX-HMH-MCoV-27266/2021|EPI_ISL_1237048|2021-02-20:1,USA/TX-HMH-MCoV-29636/2021|EPI_ISL_1304192|2021-01-25:0)117922:2,USA/TX-HMH-MCoV-29870/2021|EPI_ISL_1304425|2021-01-29:0,USA/TX-HMH-MCoV-33079/2020|EPI_ISL_2191724|2020-12-18:0,USA/TX-HMH-MCoV-33061/2020|EPI_ISL_2191706|2020-12-18:0)117921:1,(USA/TX-HMH-MCoV-37641/2020|EPI_ISL_2210705|2020-12-02:0,(USA/4476386/2020|MW581592.1|20-12-23:0,USA/TX-HHD-2102026707/2020|EPI_ISL_935703|2020-12-23:0,USA/TX-HHD-2102026386/2020|EPI_ISL_935700|2020-12-23:0,USA/4476707/2020|MW581595.1|20-12-23:0)117924:1,(USA/TX-HMH-MCoV-27143/2021|EPI_ISL_1236925|2021-02-22:0,USA/4520428/2021|MW700350.1|21-02-01:0)117925:3)117923:2,((USA/TX-HMH-MCoV-23283/2021|EPI_ISL_1077813|2021-01-13:0,USA/MN-MDH-2794/2021|MW648184.1|21-01-20:1)117927:1,USA/TX-HMH-MCoV-20855/2021|EPI_ISL_1075298|2021-01-06:1,USA/LA-CDC-LC0020781/2021|MW735117.1|21-02-23:2,(USA/TX-HMH-MCoV-26124/2021|EPI_ISL_1235904|2021-03-07:1,USA/TX-HMH-MCoV-29137/2021|EPI_ISL_1303697|2021-02-24:0,USA/4539652/2021|MW758969.1|21-02-24:0,USA/4539640/2021|MW758968.1|21-02-24:0)117928:1,USA/TX-HMH-MCoV-30404/2020|EPI_ISL_1304957|2020-12-25:1,USA/TX-HMH-MCoV-37311/2020|EPI_ISL_2203417|2020-12-09:1,USA/TX-HMH-MCoV-33300/2020|EPI_ISL_2200256|2020-12-17:1,USA/TX-HMH-MCoV-37805/2020|EPI_ISL_2212757|2020-12-11:1,(USA/NY-PRL-2021_02_15_03B08/2021|EPI_ISL_1041683|2021-02-13:2,(USA/FL-CDC-ASC210001346/2021|MZ260043.1|21-03-04:1,USA/FL-CDC-ASC210001347/2021|MW851413.1|21-03-04:0)117930:2)117929:5,USA/TX-HMH-MCoV-31451/2020|EPI_ISL_2190055|2020-12-24:0,USA/TX-HMH-MCoV-33795/2020|EPI_ISL_2201818|2020-12-28:0,USA/TX-HMH-MCoV-34127/2020|EPI_ISL_2202715|2020-12-25:0,USA/TX-HMH-MCoV-39116/2020|EPI_ISL_2214810|2020-12-16:0,USA/TX-HMH-MCoV-37776/2020|EPI_ISL_2212634|2020-12-11:0,USA/TX-HMH-MCoV-36449/2020|EPI_ISL_2206540|2020-12-17:0,USA/TX-HMH-MCoV-36564/2020|EPI_ISL_2206925|2020-12-09:0,USA/TX-HMH-MCoV-32749/2020|EPI_ISL_2191383|2020-12-18:0)117926:1,USA/TX-HMH-MCoV-30407/2020|EPI_ISL_1304960|2020-12-20:3,USA/TX-HMH-MCoV-32918/2020|EPI_ISL_2191563|2020-12-28:2,((USA/TX-HMH-MCoV-33282/2020|EPI_ISL_2200238|2020-12-16:0,USA/TX-HMH-MCoV-32954/2020|EPI_ISL_2191599|2020-12-16:0,USA/TX-HMH-MCoV-37808/2020|EPI_ISL_2212769|2020-12-11:0)117932:1,USA/TX-HMH-MCoV-36367/2020|EPI_ISL_2206245|2020-12-14:0,USA/TX-HMH-MCoV-33333/2020|EPI_ISL_2200597|2020-12-10:0)117931:1,USA/TX-HMH-MCoV-16625/2020|EPI_ISL_1202335|2020-11-04:0)117912:1,(USA/TX-HMH-MCoV-14519/2020|EPI_ISL_787804|2020-10-09:1,((USA/IL-CDC-LC0032551/2021|MW902497.1|21-03-23:2,(USA/PA-MGEL-02167/2021|EPI_ISL_1732500|2021-04-01:2,USA/OH-PLMI-HVHNL-00780/2021|EPI_ISL_1625826|2021-03:0,(USA/PA-CDC-STM-000060449/2021|MZ153524.1|21-04-20:0,USA/PA-CDC-STM-000063874/2021|MZ201408.1|21-04-26:0)117937:2)117936:1,USA/PA-CDC-STM-000027224/2021|MW943719.1|21-03-01:0,USA/PA-CDC-STM-000028594/2021|MW944047.1|21-03-03:0)117935:2,USA/PA-CDC-STM-000018457/2021|MW941771.1|21-02-19:1,USA/PA-CDC-22359022/2021|MW733564.1|21-02-20:0,USA/PA-CDC-22122752/2021|MW696840.1|21-02-17:0)117934:8,(USA/TX-HMH-MCoV-16729/2020|EPI_ISL_1202439|2020-11-05:0,USA/TX-HMH-MCoV-16530/2020|EPI_ISL_1202240|2020-11-05:0)117938:1,USA/TX-HMH-MCoV-14914/2020|EPI_ISL_786398|2020-07-05:0,USA/TX-HMH-MCoV-14911/2020|EPI_ISL_786395|2020-10-14:0)117933:1,((USA/TX-HMH-MCoV-24934/2021|EPI_ISL_1079548|2021-01-19:0,(USA/TX-HMH-MCoV-24753/2021|EPI_ISL_1079335|2021-01-18:1,((USA/TX-HMH-MCoV-31044/2021|EPI_ISL_1305560|2021-03-04:1,USA/TX-HMH-MCoV-31046/2021|EPI_ISL_1305561|2021-03-05:8)117943:1,USA/TX-HMH-MCoV-26631/2021|EPI_ISL_1236411|2021-02-27:0,USA/TX-CDC-21608665/2021|MW665847.1|21-01-31:0)117942:2,USA/TX-HMH-MCoV-29438/2021|EPI_ISL_1303994|2021-01-26:7,(USA/TX-HMH-MCoV-23717/2021|EPI_ISL_1078247|2021-01-14:0,USA/TX-HMH-MCoV-23057/2021|EPI_ISL_1077587|2021-01-11:0)117944:1,USA/TX-HMH-MCoV-25454/2021|EPI_ISL_1080858|2021-01-21:0,USA/TX-HMH-MCoV-29601/2021|EPI_ISL_1304157|2021-01-25:0)117941:1)117940:2,USA/TX-HMH-MCoV-23523/2021|EPI_ISL_1078053|2021-01-13:2,USA/TX-HMH-MCoV-33763/2020|EPI_ISL_2201071|2020-12-30:2)117939:1,USA/KS-USAFSAM-S703/2020|EPI_ISL_831712|2020-12-15:3,USA/TX-HMH-MCoV-20285/2021|EPI_ISL_1074726|2021-01-05:4,USA/NC-UNCC-000133/2020|EPI_ISL_1937976|2020-10-15:2,USA/TX-HMH-MCoV-32369/2020|EPI_ISL_2191003|2020-12-19:1,(USA/TX-HMH-MCoV-41083/2020|EPI_ISL_2214984|2020-12-07:5,USA/TX-HMH-MCoV-18252/2020|EPI_ISL_784600|2020-11-17:1)117945:1,USA/TX-HMH-MCoV-37686/2020|EPI_ISL_2210986|2020-12-04:3,USA/TX-HMH-MCoV-34481/2020|EPI_ISL_2203960|2020-12-01:3,USA/TX-HMH-MCoV-33446/2020|EPI_ISL_2200753|2020-12-10:2,USA/TX-HMH-MCoV-33457/2020|EPI_ISL_2200764|2020-12-09:3,USA/TX-HMH-MCoV-39227/2020|EPI_ISL_2217470|2020-12-01:3,USA/FL-QDX-3418/2020|MW521675.1|20-11-10:3,(USA/TX-HMH-MCoV-37817/2020|EPI_ISL_2212809|2020-12-11:3,USA/TX-UTA-000193/2021|MZ224365.1|2021-02-07:5,USA/TX-HMH-MCoV-39249/2020|EPI_ISL_2217579|2020-12-04:1)117946:2,USA/TX-HMH-MCoV-17729/2020|EPI_ISL_1203440|2020-11-14:1,USA/TX-HMH-MCoV-17554/2020|EPI_ISL_1203265|2020-11-11:3,(USA/TX-CDC-STM-020/2020|MW485409.1|20-12-26:1,(USA/FL-CDC-21489904/2021|MW667170.1|21-01-27:2,USA/IL-CDC-LC0002731/2021|MW635236.1|21-01-04:0,USA/NM-UNM-01811/2021|EPI_ISL_872552|2021-01-14:1,USA/NM-UNM-TC237361/2021|EPI_ISL_1239780|2021-01-14:2,USA/MD-IGS-012104604708A/2021|EPI_ISL_1292849|2021-02-15:1,USA/TX-BSWTemple-ILLR10022L001/2021|EPI_ISL_1623779|2021-03-01:5)117948:2,USA/CA-RD598-CV0031/2021|EPI_ISL_1095908|2021-02-11:1,USA/CA-CZB-26881/2021|MW739411.1|21-02-02:0,USA/OR-UW-58952/2021|MW650123.1|21-01-29:2,(((USA/MI-MDHHS-SC23613/2021|EPI_ISL_1058908|2021-01-26:1,USA/MI-MDHHS-SC23956/2021|EPI_ISL_1158202|2021-01-30:1,USA/MI-MDHHS-SC24201/2021|EPI_ISL_1158346|2021-02-04:1,USA/MI-MDHHS-SC23608/2021|EPI_ISL_1058903|2021-01-26:1,(USA/MI-MDHHS-SC24510/2021|EPI_ISL_1289501|2021-02-23:0,USA/MI-MDHHS-SC24492/2021|EPI_ISL_1289483|2021-02-15:0,USA/MI-MDHHS-SC24645/2021|EPI_ISL_1289634|2021-02-26:0)117952:1,USA/MI-MDHHS-SC23592/2021|EPI_ISL_1058887|2021-01-27:0,USA/MI-MDHHS-SC23588/2021|EPI_ISL_1058883|2021-01-28:0,USA/MI-MDHHS-SC23642/2021|EPI_ISL_1058937|2021-01-24:0,USA/MI-MDHHS-SC23627/2021|EPI_ISL_1058922|2021-01-24:0,USA/MI-MDHHS-SC23624/2021|EPI_ISL_1058919|2021-01-24:0,USA/MI-MDHHS-SC23619/2021|EPI_ISL_1058914|2021-01-26:0,USA/MI-MDHHS-SC23614/2021|EPI_ISL_1058909|2021-01-26:0,USA/MI-MDHHS-SC23602/2021|EPI_ISL_1058897|2021-01-26:0,USA/MI-MDHHS-SC23583/2021|EPI_ISL_1058878|2021-01-28:0,USA/MI-MDHHS-SC23582/2021|EPI_ISL_1058877|2021-01-28:0,USA/MI-MDHHS-SC23974/2021|EPI_ISL_1158220|2021-02-02:0,USA/MI-MDHHS-SC23654/2021|EPI_ISL_1058949|2021-01-25:0,USA/MI-MDHHS-SC23649/2021|EPI_ISL_1058944|2021-01-25:0)117951:1,USA/TX-CDC-22291966/2021|MW728526.1|21-02-20:4)117950:1,(USA/PA-VSP0828/2021|EPI_ISL_1511557|2021-02-11:3,USA/PA-VSP0807/2021|EPI_ISL_1511571|2021-02-11:1,(USA/FL-CDC-STM-000019220/2021|MW941976.1|21-02-20:2,USA/PA-CDC-STM-000014175/2021|MW767206.1|21-02-11:0)117954:1,(USA/VSP1952/2021|MZ156747.1|21-03-23:2,USA/PA-VSP0846/2021|EPI_ISL_1511591|2021-02-15:0)117955:1,(USA/PA-CDC-LC0023485/2021|MW781101.1|21-02-26:0,USA/PA-CDC-LC0020032/2021|MW734507.1|21-02-22:0)117956:2,USA/MN-CDC-STM-000012303/2021|MW693490.1|21-02-10:0,USA/CA-CZB-31557/2021|EPI_ISL_2228352|2021-02-18:0,USA/PA-VSP0826/2021|EPI_ISL_1511556|2021-02-11:0,USA/PA-CDC-LC0019167/2021|MW733891.1|21-02-15:0)117953:2,USA/TX-UTA-000102/2021|MZ219607.1|2021-01-12:0,(USA/LA-CDC-STM-000014775/2021|MW941360.1|21-02-11:1,(USA/LA-CDC-ASC210003007/2021|MZ260208.1|21-03-07:1,USA/LA-CDC-22523912/2021|MW763928.1|21-02-25:0)117958:1)117957:3,(USA/OR-CDC-2-3936637/2021|MW731385.1|21-02-08:1,(USA/OR-CDC-ASC210051609/2021|MZ085161.1|2021-04-08:3,USA/OR-CDC-ASC210046539/2021|MZ025898.1|21-04-05:1)117960:4,USA/OR-UW-60965/2021|MW987701.1|2021-02-02:0,USA/OR-CDC-21802809/2021|MW669492.1|21-02-05:0,USA/OR-UW-60957/2021|MW987695.1|2021-02-01:0)117959:1,USA/TX-HMH-MCoV-25157/2021|EPI_ISL_1079782|2021-01-19:1,USA/TX-HMH-MCoV-20742/2021|EPI_ISL_1075184|2021-01-04:1,(USA/TX-DSHS-3402/2021|EPI_ISL_1219966|2021-01-04:0,USA/TX-DSHS-3402/2021|MW736085.1|21-01-04:0,USA/TX-DSHS-3404/2021|MW736061.1|21-01-04:0)117961:3)117949:1)117947:2,USA/TX-HMH-MCoV-21522/2021|EPI_ISL_1075968|2021-01-06:4,(USA/TX-HMH-MCoV-37650/2020|EPI_ISL_2210756|2020-12-02:4,USA/AL-9210074267/2020|EPI_ISL_2009421|2020-12-02:4)117962:2,(USA/NC-CDC-LC0001415/2020|MW634669.1|20-12-27:0,USA/NC-CDC-LC00001415/2020|EPI_ISL_887661|2020-12-27:0,USA/CA-QDX-3622/2021|MW545219.1|21-01-07:0)117963:4,(USA/TX-HMH-MCoV-14762/2020|EPI_ISL_786247|2020-10-12:0,USA/TX-HMH-MCoV-14760/2020|EPI_ISL_786245|2020-10-12:0)117964:1,(USA/TX-HMH-MCoV-18209/2020|EPI_ISL_784557|2020-11-15:0,USA/TX-HMH-MCoV-18260/2020|EPI_ISL_784608|2020-11-17:0,USA/TX-HMH-MCoV-19393/2020|EPI_ISL_783813|2020-11-30:0)117965:1,(USA/TX-HMH-MCoV-19345/2020|EPI_ISL_783778|2020-11-29:0,USA/TX-HMH-MCoV-19357/2020|EPI_ISL_783788|2020-07-05:0)117966:2,(USA/TX-HMH-MCoV-15021/2020|EPI_ISL_786505|2020-10-16:0,USA/TX-HMH-MCoV-18334/2020|EPI_ISL_784682|2020-11-18:0)117967:2,(USA/CA-SEARCH-14276/2021|EPI_ISL_1813516|2021-01-20:0,USA/CA-ALSR-6902/2021|EPI_ISL_1081697|2021-01-22:0)117968:2,(USA/TX-HMH-MCoV-37645/2020|EPI_ISL_2210726|2020-12-03:0,USA/TX-HMH-MCoV-37974/2020|EPI_ISL_2213379|2020-12-12:0)117969:2,(USA/MA-Yale-5201/2020|EPI_ISL_2284104|2020-12-15:0,USA/MA-9210074465/2020|EPI_ISL_2011703|2020-12-15:0)117970:1,USA/AZ-TG812153/2020|EPI_ISL_1689306|2020-11-09:0,USA/CA-CZB-27348/2020|MW922970.1|20-10-27:0,USA/CA-CZB-27348/2020|EPI_ISL_1477595|2020-10-27:0,USA/AZ-TG759154/2020|EPI_ISL_1297071|2020-10-21:0,USA/TX-HMH-MCoV-17478/2020|EPI_ISL_1203189|2020-11-10:0,USA/TX-HMH-MCoV-17296/2020|EPI_ISL_1203007|2020-11-09:0,USA/TX-HMH-MCoV-16784/2020|EPI_ISL_1202494|2020-11-06:0,USA/TX-HMH-MCoV-16412/2020|EPI_ISL_1202122|2020-11-03:0,USA/TX-HMH-MCoV-17570/2020|EPI_ISL_1203281|2020-11-11:0,USA/TX-HMH-MCoV-17487/2020|EPI_ISL_1203198|2020-11-10:0,USA/TX-HMH-MCoV-15176/2020|EPI_ISL_786660|2020-10-20:0,USA/TX-HMH-MCoV-18222/2020|EPI_ISL_784570|2020-11-16:0,USA/TX-HMH-MCoV-15163/2020|EPI_ISL_786647|2020-10-19:0,USA/TX-HMH-MCoV-18405/2020|EPI_ISL_784753|2020-11-18:0,USA/TX-HMH-MCoV-14228/2020|EPI_ISL_787513|2020-10-04:0,USA/TX-HMH-MCoV-14754/2020|EPI_ISL_786239|2020-10-01:0,USA/TX-HMH-MCoV-15425/2020|EPI_ISL_786909|2020-10-22:0,USA/TX-HMH-MCoV-14201/2020|EPI_ISL_787486|2020-10-04:0,USA/TX-HMH-MCoV-14200/2020|EPI_ISL_787485|2020-10-03:0,USA/TX-HMH-MCoV-14176/2020|EPI_ISL_787461|2020-10-01:0,USA/TX-HMH-MCoV-15362/2020|EPI_ISL_786846|2020-10-22:0,USA/TX-HMH-MCoV-15066/2020|EPI_ISL_786550|2020-10-16:0,USA/TX-HMH-MCoV-14365/2020|EPI_ISL_787650|2020-10-06:0,USA/TX-HMH-MCoV-14335/2020|EPI_ISL_787620|2020-10-05:0,USA/TX-HMH-MCoV-14901/2020|EPI_ISL_786385|2020-09-08:0,USA/TX-HMH-MCoV-14132/2020|EPI_ISL_787417|2020-10-02:0,USA/TX-HMH-MCoV-15061/2020|EPI_ISL_786545|2020-10-16:0,USA/TX-HMH-MCoV-15012/2020|EPI_ISL_786496|2020-10-16:0)117825:1,USA/CA-UCSF-UC978/2021|MW973677.1|2021-01-05:5,USA/TX-HMH-MCoV-40153/2020|EPI_ISL_2223315|2020-08-04:1)117824:1,USA/TX-HMH-MCoV-23003/2021|EPI_ISL_1077533|2021-01-12:4,USA/TX-HMH-MCoV-25769/2021|EPI_ISL_1080262|2021-02-02:7,USA/TX-HMH-MCoV-37740/2020|EPI_ISL_2212459|2020-12-12:4,USA/TX-HMH-MCoV-39822/2020|EPI_ISL_2222424|2020-08-06:1)117823:1,Mexico/TAM_LANGEBIO_IMSS_0013/2021|EPI_ISL_1351439|2021-02-28:13,USA/TX-HMH-MCoV-8129/2020|EPI_ISL_784219|2020-06-30:1,(USA/TX-HMH-MCoV-39636/2020|EPI_ISL_2221854|2020-08-07:4,USA/TX-DSHS-3678/2020|MW763229.1|20-06-29:0)117971:1,USA/TX-HMH-MCoV-40889/2020|EPI_ISL_2224074|2020-07-22:3,USA/TX-HMH-MCoV-36634/2020|EPI_ISL_2207185|2020-12-14:1,(USA/TX-HMH-MCoV-35307/2020|EPI_ISL_2220665|2020-08-10:0,USA/TX-HMH-MCoV-35276/2020|EPI_ISL_2220578|2020-08-10:0)117972:2,USA/TX-HMH-6840/2020|EPI_ISL_546281|2020-06-25:0,USA/TX-DSHS-2504/2020|MW735926.1|20-06-16:0,USA/TX-HMH-4703/2020|EPI_ISL_544271|2020-06-19:0,USA/TX-HMH-MCoV-20518/2021|EPI_ISL_1074960|2021-01-04:0)117557:1,(((((USA/TX-HMH-MCoV-17435/2020|EPI_ISL_1203146|2020-11-10:4,USA/TX-DSHS-1630/2020|MW369394.1|20-10-22:0,USA/TX-DSHS-1628/2020|MW369397.1|20-10-22:0)117977:1,(USA/TX-TCH-TCMC01019/2021|EPI_ISL_1446475|2021-01-08:3,(USA/TX-HMH-MCoV-19329/2020|EPI_ISL_783765|2020-11-27:0,USA/TX-HMH-MCoV-23887/2021|EPI_ISL_1078417|2021-01-14:8)117979:1)117978:1)117976:1,(USA/TX-QDX-3530/2020|MW521810.1|20-10-10:2,(USA/TX-HMH-MCoV-17930/2020|EPI_ISL_1203641|2020-11-13:0,USA/TX-HMH-MCoV-17622/2020|EPI_ISL_1203333|2020-11-11:0)117981:1)117980:3)117975:1,(USA/WI-WSLH-201775/2020|EPI_ISL_942092|2020-12-26:1,(USA/WV-WVU-WV064669/2020|EPI_ISL_2195632|2020-12-30:2,USA/WA-UW-60688/2021|MW879650.1|21-01-30:4,(USA/OH-CDC-LC0005483/2021|EPI_ISL_886263|2021-01-09:0,USA/OH-CDC-LC0005483/2021|MW639000.1|21-01-09:0)117984:2)117983:2,USA/TN-CDC-JHWQ-0436/2020|MW864031.1|20-12-21:3)117982:1)117974:2,(USA/TX-HMH-MCoV-11414/2020|EPI_ISL_789825|2020-09-05:1,USA/TX-HMH-MCoV-15063/2020|EPI_ISL_786547|2020-10-14:3,USA/TX-HMH-MCoV-13392/2020|EPI_ISL_788535|2020-08-23:0,USA/TX-HMH-MCoV-12885/2020|EPI_ISL_788037|2020-08-18:0,USA/TX-HMH-MCoV-12709/2020|EPI_ISL_790475|2020-08-29:0,USA/TX-HMH-MCoV-12697/2020|EPI_ISL_790470|2020-08-29:0)117985:1,(((USA/NC-CDC-LC0006662/2021|MW636660.1|21-01-19:4,(USA/TX-CDC-22487119/2021|MW749596.1|21-02-23:1,USA/OK-CDC-LC0005297/2021|EPI_ISL_886901|2021-01-09:0,USA/OK-CDC-LC0005297/2021|MW638910.1|21-01-09:0)117989:2)117988:2,USA/LA-EVTL1136/2020|EPI_ISL_768405|2020-12-07:1,((USA/LA-CDC-2-3693793/2020|MW406521.1|20-11-04:0,USA/LA-CDC-2-3693763/2020|MW406522.1|20-11-04:0)117991:2,(USA/TX-CDC-QDX22727256/2021|MW793235.1|21-02-27:0,USA/TX-CDC-22485649/2021|MW763438.1|21-02-24:0)117992:5)117990:1,(USA/AR-CDC-2-3980480/2021|MW766675.1|21-02-01:0,USA/AR-CDC-2-4012875/2021|MW792866.1|21-02-01:0)117993:4)117987:2,(USA/IA-CDC-STM-000005050/2021|MW586419.1|21-01-22:7,((USA/FL-CDC-STM-000010535/2021|MW673010.1|21-02-07:0,USA/FL-CDC-LC0014112/2021|MW705065.1|21-02-09:2)117996:3,USA/TN-CDC-LC0014905/2021|MW705830.1|21-02-09:3)117995:4)117994:2,USA/TX-HMH-MCoV-21528/2021|EPI_ISL_1075974|2021-01-06:4)117986:1,(USA/TX-DSHS-1580/2020|MW369346.1|20-06-26:1,(USA/TX-HMH-MCoV-12808/2020|EPI_ISL_790539|2020-08-19:0,USA/TX-HMH-MCoV-13276/2020|EPI_ISL_788424|2020-08-25:0,USA/TX-HMH-MCoV-13187/2020|EPI_ISL_788338|2020-08-25:0,USA/TX-HMH-MCoV-12646/2020|EPI_ISL_790439|2020-08-31:0)117998:2)117997:1,USA/CA-QDX-4490/2020|MW566477.1|20-09-10:5,USA/TX-HMH-3129/2020|EPI_ISL_544014|2020-06-11:1,(USA/TX-HMH-MCoV-10481/2020|EPI_ISL_789495|2020-07-08:2,USA/TX-HMH-6408/2020|EPI_ISL_545979|2020-07-06:0)117999:1,USA/TX-HMH-MCoV-41495/2020|EPI_ISL_2223060|2020-07-31:3,USA/TX-HMH-MCoV-40381/2020|EPI_ISL_2223563|2020-08-03:1,USA/TX-DSHS-1594/2020|MW369391.1|20-06-22:1,USA/TX-HMH-7540/2020|EPI_ISL_546835|2020-06-25:1,(USA/TX-DSHS-2026/2020|MW436727.1|20-07-14:0,USA/TX-DSHS-2025/2020|MW436745.1|20-07-14:0)118000:1,(USA/TX-HMH-MCoV-35131/2020|EPI_ISL_2219892|2020-08-11:0,USA/WA-S5310/2020|MW773910.1|2020-08-09:0)118001:5,USA/TX-HMH-6602/2020|EPI_ISL_546119|2020-06-24:0,USA/TX-DSHS-4306/2020|MW816572.1|20-06-21:0,USA/TX-HMH-4563/2020|EPI_ISL_543719|2020-06-21:0)117973:1,((USA/TX-DSHS-2150/2021|MW506888.1|21-01-07:1,USA/OK-CDC-STM-A100475/2021|MW519695.1|21-01-05:1,USA/TX-QDX-3762/2021|MW528832.1|21-01-13:1,USA/TX-CDC-STM-000010082/2021|MW631883.1|21-02-07:2,USA/TX-CDC-STM-000009936/2021|MW631829.1|21-02-05:1,(USA/TX-CDC-21988033/2021|MW681268.1|21-02-12:1,(USA/TX-CDC-21988498/2021|MW681217.1|21-02-11:0,(USA/TX-CDC-ASC210005462/2021|MW993106.1|2021-03-12:1,USA/TX-CDC-ASC210005847/2021|MW994018.1|2021-03-12:0)118006:2)118005:1)118004:2,USA/TX-CDC-22054203/2021|MW696559.1|21-02-14:3,USA/TX-HMH-MCoV-18403/2020|EPI_ISL_784751|2020-11-18:1,(USA/TX-CDC-STM-000011235/2021|MW673152.1|21-02-08:1,(USA/TX-BSWTemple-RI77472/2021|EPI_ISL_1081171|2021-01-08:0,USA/TX-BSWTemple-RI24927/2021|EPI_ISL_1081172|2021-01-08:0)118008:1)118007:1,((USA/NY-NYCPHL-003662/2021|EPI_ISL_1200540|2021-03-02:2,USA/IA-GMF-B00108/2021|EPI_ISL_1366652|2021-03-06:3,USA/NY-NYCPHL-003663/2021|EPI_ISL_1200546|2021-03-02:0,USA/NY-NYCPHL-003566/2021|EPI_ISL_1200545|2021-02-24:0)118010:2,(USA/TX-CDC-QDX22761023/2021|MW793243.1|21-03-06:0,USA/MI-CDC-STM-000034574/2021|MW848146.1|21-03-12:4)118011:3,(USA/TX-CDC-QDX24603600/2021|MZ274534.1|2021-05-05:0,(USA/TX-CDC-QDX24564123/2021|MZ274710.1|2021-05-03:1,USA/TX-CDC-QDX24603604/2021|MZ275208.1|2021-05-05:0,USA/TN-CDC-ASC210061301/2021|MZ244722.1|2021-05-10:0,USA/AZ-CDC-QDX24757707/2021|EPI_ISL_2304662|2021-05-09:0)118013:1,USA/TX-CDC-STM-000060062/2021|MZ154476.1|21-04-19:1)118012:4,USA/TX-CDC-21960483/2021|MW681269.1|21-02-13:0,USA/TX-CDC-STM-000022054/2021|MW779074.1|21-02-23:0,USA/TX-DSHS-2944/2021|MW738948.1|21-02-04:0,USA/TX-DSHS-2944/2021|EPI_ISL_1196318|2021-02-04:0)118009:2,(England/MILK-CB19DA/2020|OD913797.1|2020-12-07:0,(USA/SD-SDPHL-0141/2021|MW873938.1|21-02-20:2,(USA/SD-CDC-ASC210004046/2021|MW868731.1|21-03-10:0,USA/SD-CDC-2-4080409/2021|MW887938.1|21-03-16:2)118016:1,USA/AZ-TG795397/2021|EPI_ISL_1530616|2021-03-14:1,USA/OR-OHSU-10634/2021|EPI_ISL_1541823|2021-03-09:5,(USA/SD-SDPHL-0216/2021|MW915982.1|21-03-05:0,USA/SD-SDPHL-0158/2021|MW873954.1|21-03-01:1)118017:1,USA/UT-CDC-ASC210005228/2021|MW993022.1|2021-03-09:1,USA/ND-NDDH-0249/2021|EPI_ISL_1238767|2021-01-24:0,USA/UT-UPHL-2104653051/2021|MZ264803.1|2021-02-19:0)118015:2)118014:2,((Canada/ON-PHL-21-01589/2021|EPI_ISL_1170845|2021-01:1,USA/MI-CDC-22082890/2021|MW697034.1|21-02-16:1,Canada/ON-SC4933/2021|EPI_ISL_1740332|2021-01-26:2)118019:3,USA/TX-CDC-22520746/2021|MW763344.1|21-02-28:4)118018:1,(USA/TX-HMH-MCoV-30950/2021|EPI_ISL_1305482|2021-03-04:1,USA/TX-HMH-MCoV-28393/2021|EPI_ISL_1238175|2021-02-07:0)118020:4,USA/TX-HMH-MCoV-29548/2021|EPI_ISL_1304104|2021-01-25:3,(USA/TX-CDC-QDX22761135/2021|MW793276.1|21-03-06:2,(USA/TX-CDC-21759581/2021|MW668515.1|21-02-01:0,USA/TX-CDC-22291749/2021|MW728397.1|21-02-22:3)118022:3)118021:1,(Canada/AB-ABPHL-05391/2021|EPI_ISL_2164822|2021-02-11:1,(Canada/AB-ABPHL-05710/2021|EPI_ISL_2165075|2021-02-19:1,Canada/AB-ABPHL-05752/2021|EPI_ISL_2165117|2021-02-18:0,Canada/AB-ABPHL-05747/2021|EPI_ISL_2165112|2021-02-19:0,Canada/AB-ABPHL-05715/2021|EPI_ISL_2165080|2021-02-18:0)118024:1)118023:4,USA/TX-HMH-MCoV-35855/2020|EPI_ISL_2204329|2020-12-14:2,USA/TX-CDC-22518241/2021|MW763923.1|21-02-25:7,(USA/TX-CDC-LC0003048/2021|EPI_ISL_887097|2021-01-09:0,USA/TX-CDC-LC0003048/2021|MW638138.1|21-01-09:0)118025:3,(USA/VT-CDC-21679442/2021|MW666231.1|21-02-02:0,USA/VT-CDC-21679443/2021|MW666288.1|21-02-02:0)118026:3,(USA/TX-HMH-MCoV-36233/2020|EPI_ISL_2201640|2020-12-05:0,USA/TX-HMH-MCoV-33170/2020|EPI_ISL_2191815|2020-12-17:0)118027:1,USA/TX-HMH-MCoV-32650/2020|EPI_ISL_2191284|2020-12-18:0,USA/TX-HMH-MCoV-37625/2020|EPI_ISL_2210600|2020-12-03:0)118003:5,USA/AZ-TG710963/2021|EPI_ISL_967893|2021-01-12:2,(USA/CA-UCSC-146/2021|MW838300.2|21-01-22:1,((USA/VA-DCLS-2154/2020|MW411904.1|20-10:1,(((USA/FL-CDC-STM-000010539/2021|MW673050.1|21-02-07:1,USA/FL-CDC-LC0030214/2021|MW870984.1|21-03-15:2)118033:1,USA/FL-CDC-STM-A003/2021|MW518155.1|21-01-02:3)118032:2,(USA/MO-MSPHL-000392/2021|EPI_ISL_1362932|2021-01-05:1,USA/MO-MSPHL-000429/2021|EPI_ISL_1362966|2021-01-14:0)118034:2,(USA/AR-CDC-21402896/2021|MW666790.1|21-01-25:0,(USA/CA-CDC-ASC210021309/2021|MW968773.1|2021-03-26:0,USA/CA-CDC-ASC210055582/2021|MZ211849.1|2021-04-10:0,USA/CA-CDC-ASC210043305/2021|MZ076185.1|2021-04-02:0,USA/CA-CDC-FG-011093/2021|MW858989.1|21-03-20:0)118036:2)118035:2,(USA/MO-CDC-LC0005390/2021|EPI_ISL_886688|2021-01-09:0,USA/MO-CDC-LC0005390/2021|MW638960.1|21-01-09:0)118037:2)118031:1,((USA/NY-Wadsworth-21011752-01/2021|EPI_ISL_1227621|2021-01-13:0,(USA/NY-CDC-2-3829839/2021|EPI_ISL_1095163|2021-01-13:0,USA/NY-CDC-2-3829839/2021|MW709064.1|21-01-13:0,USA/NY-Wadsworth-21006487-01/2021|EPI_ISL_884032|2021-01-13:0)118040:1)118039:2,(USA/PA-CDC-LC00001527/2020|EPI_ISL_888355|2020-12-28:0,USA/PA-CDC-LC0001527/2020|MW634726.1|20-12-28:0)118041:1,(USA/NY-NYGC-980-VTM1-OCXG118/2021|EPI_ISL_2273947|2021-01-21:0,USA/NY-Wadsworth-21015672-01/2021|EPI_ISL_1397492|2021-01-21:0)118042:1,USA/FL-BPHL-0271/2021|MW626633.1|21-01-11:0,USA/NY-Wadsworth-21002958-01/2021|EPI_ISL_861124|2021-01-02:0,USA/NY-NYGC-V4111280-EOCG848/2021|EPI_ISL_1968593|2021-01-02:0)118038:2,(USA/VA-DCLS-2237/2020|MW405472.1|20-11:1,(USA/TX-HMH-MCoV-24667/2021|EPI_ISL_1079249|2021-01-18:0,(USA/CA-SEARCH-15108/2021|EPI_ISL_1812713|2021-01-15:0,(USA/CA-SEARCH-10524/2021|EPI_ISL_1814167|2021-02-01:0,USA/CA-SEARCH-7601/2021|EPI_ISL_1295857|2021-02-01:0,USA/CA-SEARCH-10250/2021|EPI_ISL_1814579|2021-02-01:0)118046:4)118045:3,(USA/NMDOH-2021083522/2021|MZ190198.1|2021-03-03:0,USA/NM-CDC-LC0034091/2021|MW903132.1|21-03-15:0,USA/NM-UNM-NM02323/2021|EPI_ISL_2249281|2021-03-01:0)118047:3)118044:1)118043:1,(USA/SC-COVID21-0332/2021|MW748241.1|21-02-09:2,USA/SC-COVID21-0333/2021|MW748242.1|21-02-09:1)118048:3,USA/WV-WVU-WV090474/2021|EPI_ISL_1528737|2021-01-06:8,USA/KY-CDC-LC0018090/2021|MW707324.1|21-02-12:2,USA/VA-DCLS-2163/2020|MW411911.1|20-10:0,USA/TX-HMH-MCoV-17433/2020|EPI_ISL_1203144|2020-11-11:0,USA/TX-HMH-MCoV-17351/2020|EPI_ISL_1203062|2020-11-10:0,USA/TX-HMH-MCoV-16118/2020|EPI_ISL_785802|2020-10-28:0)118030:2,(USA/CA-LACPHL-AF00142/2021|MW485883.1|21-01-02:3,(USA/CA-RD-RA03358/2021|EPI_ISL_1011270|2021-01-31:3,USA/CA-RD-RA01367/2021|EPI_ISL_1027239|2020-12-28:2,USA/CA-ALSR-6253/2021|EPI_ISL_962594|2021-01-06:2,USA/CA-CDC-STM-000008121/2021|MW596149.1|21-01-10:4)118050:1,USA/CA-RD597-CV0028/2021|EPI_ISL_1095834|2021-02-09:1,USA/CA-CHLA-PLM17644749/2020|EPI_ISL_753661|2020-12-09:1,USA/CA-ACPHD-00190/2021|EPI_ISL_1373144|2021-01-27:7,(USA/CA-CDPH-UC609/2020|MW972938.1|2020-12-17:4,USA/CA-CDPH-UC1294/2020|MW973031.1|2020-12-17:1)118051:1,USA/CA-LACPHL-AF00078/2020|MW453119.1|20-12-29:3,USA/CA-RD-RA03929/2021|EPI_ISL_1027054|2021-02-04:6)118049:1,((USA/NMDOH-2021017531/2021|MW517776.1|21-01-11:3,(USA/OK-QDX-3985/2021|MW550256.1|21-01-07:1,USA/NMDOH-2021017238/2021|MW517764.1|21-01-11:2,(USA/OK-CDC-2-4044229/2021|MW849953.1|21-03-01:4,USA/OK-CDC-2-3851634/2021|MW708098.1|21-01-26:0,USA/OK-CDC-LC0014893/2021|MW704682.1|21-02-09:0)118055:1)118054:2,(((USA/TX-HMH-MCoV-30298/2020|EPI_ISL_1304851|2020-12-30:0,USA/TX-HMH-MCoV-31589/2020|EPI_ISL_2190225|2020-12-23:0,USA/TX-HMH-MCoV-21319/2020|EPI_ISL_1075765|2020-12-29:0)118058:1,USA/TX-HMH-MCoV-21260/2020|EPI_ISL_1075706|2020-12-29:0,USA/TX-HMH-MCoV-21246/2020|EPI_ISL_1075692|2020-12-29:0)118057:1,(USA/TX-HMH-MCoV-39113/2020|EPI_ISL_2214800|2020-12-11:0,USA/TX-HMH-MCoV-21229/2020|EPI_ISL_1075675|2020-12-29:0,USA/TX-HMH-MCoV-36790/2020|EPI_ISL_2207726|2020-12-15:0)118059:1)118056:1,(USA/WY-WYPHL20156562/2020|EPI_ISL_1755936|2020-12-02:0,((USA/IL-CDC-STM-000036511/2021|MW855772.1|21-03-16:1,USA/TX-CDC-LC0033717/2021|MW903038.1|21-03-12:1,USA/TX-CDC-ASC210020858/2021|MW968394.1|2021-03-26:1,USA/TX-DSHS-4905/2021|EPI_ISL_1478985|2021-03-13:0,USA/TX-DSHS-4905/2021|MW865450.1|21-03-13:0,USA/TX-DSHS-4903/2021|MW865448.1|21-03-11:0,USA/TX-DSHS-4902/2021|MW865447.1|21-03-09:0,USA/TX-DSHS-4901/2021|MW865446.1|21-03-08:0,USA/TX-DSHS-4902/2021|EPI_ISL_1478982|2021-03-09:0,USA/TX-DSHS-4901/2021|EPI_ISL_1478981|2021-03-08:0)118062:1,USA/TX-CDC-QDX23013533/2021|MW849203.1|21-03-17:1,USA/NM-CDC-IBX239268267466/2021|MZ258464.1|2021-03-16:1,(USA/NMDOH-2021075943/2021|MW820268.1|21-03-09:0,USA/NMDOH-2021082907/2021|MW911413.1|21-03-18:0,USA/TX-CDC-ASC210002579/2021|MW851485.1|21-03-08:0,USA/NMDOH-2021078190/2021|MW847647.1|21-03-11:0,USA/NM-CDC-2-4043513/2021|MW850045.1|21-03-09:0)118063:1)118061:4)118060:2,USA/NM-UNM-02260/2020|EPI_ISL_1791117|2020-10-30:0)118053:1,(USA/TX-CDC-21990319/2021|MW681307.1|21-02-10:1,USA/TX-CDC-22054783/2021|MW696553.1|21-02-14:1,(USA/TX-CDC-STM-000026054/2021|MW772052.1|21-02-28:1,USA/TX-CDC-STM-000013408/2021|MW694145.1|21-02-11:0)118065:1,USA/TX-CDC-22681769/2021|MW783068.1|21-03-05:2,USA/TX-CDC-22518382/2021|MW763975.1|21-02-28:3,USA/TX-CDC-STM-000033083/2021|MW825771.1|21-03-11:2,USA/TX-CDC-QDX22981007/2021|MW825398.1|21-03-15:2,USA/TX-CDC-ASC210011367/2021|MW994787.1|2021-03-17:3,USA/TX-BSWTemple-ILL-R7-0068/2021|EPI_ISL_1972284|2021-02-22:3,(USA/NY-NYCPHL-003130/2021|EPI_ISL_1018014|2021-02-08:0,USA/NY-NYCPHL-002890/2021|EPI_ISL_966448|2021-01-28:0,USA/NY-NYCPHL-003126/2021|EPI_ISL_1018011|2021-02-08:0)118066:1,(USA/TX-CDC-QDX22950481/2021|MW825620.1|21-03-14:0,USA/TX-CDC-QDX22754469/2021|MW805013.1|21-03-06:0)118067:1,(USA/TX-CDC-LC0012700/2021|MW985138.1|21-02-01:0,USA/TX-CDC-LC0012701/2021|MW985139.1|21-02-01:0)118068:3)118064:1,(USA/TX-USAFSAM-S0176/2021|EPI_ISL_982650|2021-01-04:9,((USA/TX-CDC-STM-00000165/2021|MW583364.1|21-01-11:1,((USA/AZ-CDC-STM-000012713/2021|MW693716.1|21-02-10:0,USA/AZ-CDC-STM-000012737/2021|MW693718.1|21-02-10:1)118073:2,USA/AZ-CDC-QDX23046008/2021|MW848872.1|21-03-16:3,USA/WA-UW-60654/2021|MW879622.1|21-01-29:4,USA/CA-CDC-ASC210005227/2021|MW993021.1|2021-03-11:1,USA/AZ-CDC-STM-000008927/2021|MW672748.1|21-02-03:0,USA/AZ-TG814414/2021|EPI_ISL_1761645|2021-02-03:0,USA/WA-UW-60725/2021|MW879681.1|21-01-30:0,USA/WA-UW-60724/2021|MW879680.1|21-01-30:0,USA/WA-UW-60640/2021|MW879609.1|21-01-28:0,USA/CO-CDPHE-V40909632/2021|MW629353.1|21-01-11:0)118072:1,USA/TX-CDC-22288550/2021|MW733404.1|21-02-22:1,USA/ND-NDDH-0297/2021|EPI_ISL_1585025|2021-01-11:3)118071:1,(USA/TX-BSWTemple-AL42524/2021|EPI_ISL_1058066|2021-02-05:0,((USA/TX-CDC-STM-000020455/2021|MW778858.1|21-02-21:0,(USA/TX-CDC-21990421/2021|MW681142.1|21-02-10:0,USA/TX-CDC-21841718/2021|MW669211.1|21-02-07:0)118077:1)118076:1,(USA/CO-CDPHE-2100510251/2021|MW796828.1|21-02-23:1,USA/TX-CDC-STM-000033966/2021|MW848176.1|21-03-12:1,USA/TX-CDC-STM-000020109/2021|MW778712.1|21-02-20:0,USA/TX-CDC-22528286/2021|MW763735.1|21-03-01:0,USA/TX-CDC-QDX22761051/2021|MW793306.1|21-03-06:0)118078:2,(USA/TX-DSHS-5045/2021|MW897361.1|21-03-21:1,USA/TX-CDC-ASC210004095/2021|MW868745.1|21-03-11:2)118079:1)118075:2,USA/TX-CDC-QDX23212225/2021|MW880595.1|21-03-20:3)118074:1)118070:1)118069:1,(USA/TX-HMH-MCoV-25324/2021|EPI_ISL_1079953|2021-01-20:0,USA/TX-CDC-21991506/2021|MW681282.1|21-02-10:3,USA/TX-CDC-STM-000020378/2021|MW778824.1|21-02-21:4)118080:1,(USA/JGQZ/2021|MW925296.1|21-01-06:2,USA/UT-UPHL-2103448812/2021|EPI_ISL_2289964|2021-01-22:4)118081:1,USA/AZ-TG712335/2021|EPI_ISL_1036779|2021-01-11:2,USA/TX-CDC-22526907/2021|MW763858.1|21-03-01:3,(USA/TX-CDC-STM-000007550/2021|MW673286.1|21-01-29:2,(USA/IN-CDC-LC0004029/2021|EPI_ISL_886428|2021-01-02:0,USA/IN-CDC-LC0004029/2021|MW638460.1|21-01-02:0)118083:1)118082:1,((USA/AZ-TG761551/2021|EPI_ISL_1296930|2021-03-01:1,(USA/AZ-CDC-STM-000017211/2021|MW777320.1|21-02-19:0,USA/MI-MDHHS-SC27770/2021|EPI_ISL_1994135|2021-04-01:1)118086:1,USA/CA-MCPHL-MC01912/2021|EPI_ISL_1263228|2021-02-15:0,(USA/AZ-CDC-22063025/2021|MW696734.1|21-02-13:0,USA/AZ-TG845915/2021|EPI_ISL_2000908|2021-04-11:0,USA/AZ-ASU4915/2021|EPI_ISL_1910810|2021-04-05:0,USA/AZ-ASU4046/2021|EPI_ISL_1743635|2021-04-05:0,USA/AZ-ASU4058/2021|EPI_ISL_1743636|2021-04-02:0,USA/AZ-ASU4156/2021|EPI_ISL_1743641|2021-03-30:0,USA/AZ-TG759122/2021|EPI_ISL_1296800|2021-02-26:0,USA/AZ-CDC-22063026/2021|MW696745.1|21-02-13:0)118087:2,(USA/AZ-TG767684/2021|EPI_ISL_1363223|2021-03-07:0,USA/AZ-TG761607/2021|EPI_ISL_1296776|2021-03-01:0)118088:1)118085:2,((USA/NMDOH-2020648926/2020|MW485285.1|20-12-30:3,(USA/NMDOH-2021036710/2021|EPI_ISL_979411|2021-01-25:0,USA/NMDOH-2021036710/2021|MW628987.1|21-01-25:0)118091:2)118090:1,USA/NM-UNM-01789/2021|EPI_ISL_872531|2021-01-13:1,(USA/TX-HMH-MCoV-28317/2021|EPI_ISL_1238099|2021-02-08:1,USA/LA-CDC-STM-000035067/2021|MW855615.1|21-03-14:2,USA/FL-CDC-STM-000046134/2021|MW932448.1|21-03-28:2,(USA/FL-CDC-QDX23804171/2021|MZ045115.1|21-04-10:1,USA/MI-CDC-QDX24042370/2021|MZ131406.1|21-04-16:2,USA/FL-CDC-STM-000049095/2021|MZ008991.1|21-04-01:0,USA/FL-CDC-ASC210019955/2021|MW968294.1|2021-03-25:0,USA/FL-CDC-ASC210028011/2021|MZ024900.1|21-03-28:0)118093:1,USA/FL-CDC-ASC210028022/2021|MZ024910.1|21-03-28:1,USA/TX-CDC-ASC210056502/2021|MZ211225.1|2021-04-10:1,USA/TX-HMH-MCoV-31744/2021|EPI_ISL_2190380|2021-03-08:1,USA/FL-BPHL-3258/2021|EPI_ISL_2277722|2021-05-01:4,USA/TX-HMH-MCoV-26177/2021|EPI_ISL_1235957|2021-03-05:0,USA/CA-CDC-STM-000048515/2021|MZ009558.1|21-03-31:0,USA/FL-CDC-QDX23678197/2021|MZ015120.1|21-04-07:0,USA/FL-CDC-STM-000049421/2021|MZ009868.1|21-04-02:0,USA/FL-CDC-LC0030447/2021|MW871018.1|21-03-16:0,USA/TX-HMH-MCoV-26654/2021|EPI_ISL_1236434|2021-02-27:0)118092:1,(USA/AZ-CDC-22555487/2021|MW773263.1|21-02-28:1,USA/AZ-TG761617/2021|EPI_ISL_1296851|2021-03-01:0,USA/AZ-CDC-LC0019330/2021|MW734779.1|21-02-17:0,USA/AZ-CDC-22554165/2021|MW773274.1|21-02-28:0,USA/AZ-TG759039/2021|EPI_ISL_1292366|2021-02-26:0)118094:2,(USA/TX-CDC-STM-000027250/2021|MW783393.1|21-02-27:1,USA/TX-CDC-22054784/2021|MW696507.1|21-02-14:2)118095:1,USA/TX-HMH-MCoV-20966/2021|EPI_ISL_1075410|2021-01-05:0,USA/TX-HMH-MCoV-20707/2021|EPI_ISL_1075149|2021-01-05:0)118089:1)118084:1,(USA/TX-CDC-QDX22951610/2021|MW825518.1|21-03-15:1,USA/CA-CDC-QDX23356184/2021|MW901582.1|21-03-21:1,USA/TX-CDC-QDX23014471/2021|MW849194.1|21-03-17:0,USA/OH-CDC-ASC210005457/2021|MW966045.1|2021-03-12:0)118096:7,USA/AZ-TG761778/2020|EPI_ISL_1296731|2020-12-06:1,Mexico/YUC-InDRE_504/2021|EPI_ISL_1168574|2021-01-18:5,(USA/TX-HMH-MCoV-32154/2021|EPI_ISL_2190788|2021-03-05:0,(USA/TX-HMH-MCoV-31221/2021|EPI_ISL_1305718|2021-02-27:0,USA/TX-HMH-MCoV-31194/2021|EPI_ISL_1305696|2021-02-26:0,USA/TX-HMH-MCoV-31208/2021|EPI_ISL_1305708|2021-02-26:0,USA/TX-HMH-MCoV-31235/2021|EPI_ISL_1305729|2021-02-25:0)118098:1)118097:3,(USA/NV-NSPHL-350470/2021|EPI_ISL_1364430|2021-03-18:0,USA/NV-CDC-2-4121938/2021|MW897603.1|21-03-18:0)118099:4)118052:1,USA/CA-QDX-3779/2021|MW528789.1|21-01-15:3,USA/CA-QDX-4369/2021|MW560777.1|21-01-15:3,USA/MN-MDH-2760/2021|MW632221.1|21-01-16:1,(((USA/IL-CDC-21673596/2021|MW666339.1|21-02-02:2,USA/IL-CDC-22029169/2021|MW697946.1|21-02-11:3,(USA/IL-LCH-0272/2020|EPI_ISL_1501891|2020-12-23:0,USA/IL-NM-5020/2020|EPI_ISL_936702|2020-12-22:0)118103:1)118102:1,((USA/IL-CDC-22083881/2021|MW696980.1|21-02-09:1,USA/IL-CDC-22025473/2021|MW680590.1|21-02-11:1,(USA/IL-CDC-ASC210007406/2021|MW994660.1|2021-03-15:2,USA/NC-CDC-LC0029914/2021|MW870793.1|21-03-17:0,USA/CA-CDC-FG-007579/2021|MW860323.1|21-03-03:0,USA/NC-CDC-STM-000029845/2021|MW944071.1|21-03-04:0)118106:5)118105:2,USA/IL-NM-6719/2021|EPI_ISL_1340810|2021-02-16:2,USA/IL-NM-5987/2021|EPI_ISL_937018|2021-01-10:0,USA/IL-NM-5097/2020|EPI_ISL_936757|2020-12-23:0)118104:1)118101:2,USA/LA-EVTL1288/2020|EPI_ISL_778954|2020-12-10:0,USA/UT-UPHL-2103876522/2021|MW837514.1|21-01-22:3,(USA/GA-GPHL-0027/2021|MW729312.1|21-01-13:0,(USA/GA-GPHL-0041/2021|MW735953.1|21-01-04:1,USA/GA-GPHL-0042/2021|MW735954.1|21-01-04:0)118108:1,USA/NY-Wadsworth-21015706-01/2021|EPI_ISL_1397516|2021-01-25:2)118107:1,(USA/WI-WSLH-210919/2021|EPI_ISL_984177|2021-01-25:1,((USA/WY-CDC-QDX23009735/2021|MW849198.1|21-03-15:1,USA/MI-MDHHS-SC25528/2021|EPI_ISL_1527667|2021-03-11:1,USA/MI-CDC-STM-000037828/2021|MW904175.1|21-03-17:1,(USA/MI-CDC-ASC210010138/2021|MZ256201.1|21-03-19:1,USA/MI-MDHHS-SC27252/2021|EPI_ISL_1906252|2021-03-24:0)118112:1,USA/MI-MDHHS-SC25378/2021|EPI_ISL_1461553|2021-03-10:0,USA/MI-CDC-ASC210018386/2021|MW891997.1|21-03-24:0,USA/MI-MDHHS-SC25532/2021|EPI_ISL_1527671|2021-03-12:0,USA/MI-MDHHS-SC25524/2021|EPI_ISL_1527663|2021-03-10:0,USA/MI-MDHHS-SC25542/2021|EPI_ISL_1527681|2021-03-14:0,USA/MI-MDHHS-SC25368/2021|EPI_ISL_1461543|2021-03-09:0)118111:1,USA/IN-INSPHL-01036/2021|EPI_ISL_1818768|2021-04-15:1,(USA/MI-CDC-ASC210007769/2021|MW966522.1|2021-03-16:0,USA/MI-CDC-ASC210007771/2021|MW993934.1|2021-03-16:0)118113:1)118110:3)118109:1)118100:1,(USA/CA-CSMC191/2020|EPI_ISL_824601|2020-12-27:1,USA/CA-CSMC190/2020|EPI_ISL_824600|2020-12-27:0,USA/CA-CSMC239/2020|EPI_ISL_824647|2020-12-27:0)118114:3,USA/CA-RD-RA01368/2021|EPI_ISL_1027207|2020-12-28:4,USA/TX-HMH-MCoV-14917/2020|EPI_ISL_786401|2020-10-15:2,USA/CA-UCSF-UC810/2020|MW973635.1|2020-12-21:1,USA/NV-NSPHL-LV_285578/2021|EPI_ISL_1136706|2021-01-14:1,(USA/NE-CDC-2-3850608/2021|MW708519.1|21-01-25:0,(USA/CO-CDC-2-3925178/2021|MW731240.1|21-02-02:0,USA/MT-CDC-2-3878557/2021|MW709238.1|21-01-27:2,USA/CO-CDC-ASC210002476/2021|MZ256179.1|21-03-06:2)118116:3)118115:1,USA/NM-UNM-TC229880/2020|EPI_ISL_1225259|2020-10-29:3,USA/CA-CZB-26074/2021|MW739682.1|21-01-27:2,USA/AR-CDC-ASC210003677/2021|MW851830.1|21-03-04:3,((USA/NM-UNM-01733/2021|EPI_ISL_872482|2021-01-10:0,USA/NM-UNM-01935/2021|EPI_ISL_1064930|2021-01-18:0)118118:1,(USA/TX-DSHS-5315/2021|MW935510.1|21-01-06:0,USA/TX-DSHS-5316/2021|MW935511.1|21-01-06:0)118119:3)118117:3,USA/OK-CDC-22282720/2021|MW728374.1|21-02-22:3,(USA/TX-QDX-4258/2021|MW586855.1|21-01-13:5,(USA/TX-CDC-21490619/2021|MW667358.1|21-01-23:3,(USA/TX-HMH-MCoV-21699/2021|EPI_ISL_1076146|2021-01-09:0,USA/TX-CDC-STM-000020389/2021|MW942370.1|21-02-18:0,USA/TX-HMH-MCoV-29249/2021|EPI_ISL_1303807|2021-01-27:0,USA/TX-HMH-MCoV-26963/2021|EPI_ISL_1236744|2021-02-23:0,USA/TX-CDC-21874616/2021|MW669756.1|21-02-08:0,USA/TX-HMH-MCoV-25807/2021|EPI_ISL_1080300|2021-02-02:0)118122:1)118121:2,(USA/TX-CDC-21490671/2021|MW667353.1|21-01-23:1,(USA/IL-IDPH-I-000968/2021|EPI_ISL_961934|2021-01-13:1,(USA/IL-CDC-STM-000025834/2021|MW771803.1|21-02-26:2,USA/IL-IDPH-COO-I-0001210/2021|EPI_ISL_1323455|2021-02-10:1,((USA/NJ-CDC-LC0042671/2021|MZ038325.1|2021-04-04:2,(USA/IL-CDC-LC0042148/2021|MZ037747.1|2021-04-01:0,USA/IL-CDC-LC0048875/2021|MZ072835.1|2021-04-16:0,USA/NJ-CDC-LC0042424/2021|MZ038144.1|2021-04-04:0,USA/IL-CDC-LC0041793/2021|MZ037563.1|2021-04-02:0,USA/IL-CDC-LC0042027/2021|MZ037859.1|2021-04-02:0,USA/IL-S21WGS1089/2021|EPI_ISL_1938488|2021-04-10:0)118128:1,USA/IL-CDC-LC0028137/2021|MW870117.1|21-03-11:0,USA/IL-RED-LIV-38156968/2021|EPI_ISL_2157838|2021-03-04:0)118127:1,USA/IL-S21WGS305/2021|EPI_ISL_1553182|2021-03-30:1,USA/IL-CDC-LC0028513/2021|MW870430.1|21-03-14:0,USA/IL-CDC-LC0033215/2021|MW902559.1|21-03-17:0,USA/IL-CDC-LC0032537/2021|MW902425.1|21-03-19:0,USA/IL-S21WGS212/2021|EPI_ISL_1500166|2021-03-19:0,USA/IL-CDC-LC0028521/2021|MW870431.1|21-03-14:0)118126:1,(USA/IL-LCH-0454/2021|EPI_ISL_1704715|2021-03-25:3,USA/IL-CDC-ASC210010752/2021|MW995000.1|2021-03-17:0,USA/IL-CDC-ASC210010754/2021|MW995001.1|2021-03-17:0)118129:2,USA/IL-CDC-ASC210019434/2021|MW968987.1|2021-03-24:1,USA/IL-CDC-22206336/2021|MW719985.1|21-02-19:0,USA/IL-CDC-QDX23131841/2021|MW864387.1|21-03-18:0,USA/IL-IDPH-COO-I-0001211/2021|EPI_ISL_1323456|2021-02-10:0,USA/IL-CDC-22251698/2021|MW719707.1|21-02-17:0,USA/IL-CDC-LC0018105/2021|MW707337.1|21-02-12:0,USA/IL-CDC-21794843/2021|MW668590.1|21-02-06:0)118125:2,USA/IL-NM-5061/2020|EPI_ISL_936734|2020-12-23:0,USA/NM-CDC-2-3980164/2021|MW766419.1|21-02-22:0,USA/NM-UNM-NM02303/2021|EPI_ISL_2249268|2021-02-22:0)118124:1,(USA/TX-CDC-STM-000012466/2021|MW693554.1|21-02-09:0,USA/TX-CDC-22055370/2021|MW696685.1|21-02-15:0)118130:1)118123:3,(USA/CA-ALSR-6240/2021|EPI_ISL_880326|2021-01-07:3,USA/CA-QDX-4357/2021|MW560765.1|21-01-14:3,USA/CA-CZB-17548/2020|MW700557.1|20-12-16:0,USA/CA-CZB-17548/2020|MW974393.1|20-12-16:0)118131:1,(USA/TX-CDC-STM-000017841/2021|MW778325.1|21-02-18:1,USA/MN-MDH-4471/2021|MW851950.1|21-03-08:3,USA/TX-CDC-22289947/2021|MW728498.1|21-02-21:3,(USA/MN-MDH-3777/2021|MW804420.1|21-02-24:0,USA/MN-MDH-3422/2021|MW731732.1|21-02-18:0)118133:1,USA/TX-CDC-22357604/2021|MW733676.1|21-02-23:0,USA/MN-CDC-IBX510003715526/2021|MZ258371.1|21-03-19:0)118132:1,((USA/TX-CDC-21990647/2021|MW681205.1|21-02-13:1,USA/TX-CDC-QDX22756135/2021|MW805158.1|21-03-08:0,(USA/TX-CDC-22285927/2021|MW728474.1|21-02-14:0,USA/TX-DSHS-6190/2021|MZ152152.1|21-04-18:0,USA/TX-DSHS-6175/2021|MZ152143.1|21-04-19:0)118136:1)118135:1,USA/TX-CDC-STM-000020370/2021|MW778823.1|21-02-21:3)118134:4,(USA/TX-CDC-LC0008448/2021|MW639964.1|21-01-19:2,USA/TX-CDC-22520800/2021|MW763313.1|21-02-27:2)118137:2,(USA/FL-CDC-LC0025273/2021|MW812662.1|21-03-08:5,(USA/FL-CDC-STM-000012970/2021|MW693869.1|21-02-11:0,(USA/FL-CDC-QDX22719753/2021|MW793210.1|21-03-05:2,USA/FL-CDC-STM-000012907/2021|MW693873.1|21-02-11:0)118140:1,((USA/FL-CDC-STM-000016714/2021|MW777873.1|21-02-15:2,USA/FL-BPHL-0905/2021|MW725668.1|21-02-16:0,USA/FL-CDC-STM-000031195/2021|MW808534.1|21-03-08:0)118142:1,(USA/FL-CDC-STM-000020520/2021|MW778591.1|21-02-20:0,USA/FL-CDC-STM-000020524/2021|MW778618.1|21-02-20:0)118143:3)118141:2,(USA/FL-BPHL-3033/2020|MW673557.1|20-12-16:0,USA/FL-BPHL-3034/2020|MW673558.1|20-12-16:0)118144:1)118139:1)118138:3,(USA/OR-OHSU-9426/2021|EPI_ISL_1122109|2021-01-07:1,(USA/TX-CDC-ASC210004211/2021|MZ260254.1|21-03-12:1,USA/TX-CDC-ASC210005071/2021|MZ256306.1|21-03-15:0,USA/TX-CDC-ASC210004566/2021|MZ259394.1|21-03-09:0)118146:2)118145:2,USA/TX-HMH-MCoV-30512/2020|EPI_ISL_1305065|2020-12-20:0,(USA/IL-CDC-2-3923828/2021|MW731124.1|21-02-10:0,USA/IL-CDC-2-3923975/2021|MW731135.1|21-02-10:0)118147:5)118120:1,(USA/CA-CDC-STM-000008270/2021|MW596220.1|21-01-10:1,USA/CA-QDX-3580/2021|MW545181.1|21-01-09:1,USA/CA-CZB-23057/2020|MW702576.1|20-12-03:0,USA/CA-UCSC-123/2021|MW838279.2|21-01-14:0,USA/CA-ACPHD-20-2039231/2020|EPI_ISL_1093591|2020-12-03:0)118148:1,((USA/RI-Broad_RIDOH-00220/2021|MW617846.1|21-01-21:0,USA/RI-Broad_RIDOH-00221/2021|MW617847.1|21-01-21:1,(USA/ME-HETL-J1623/2021|EPI_ISL_1048794|2021-02-13:2,USA/NH-CDC-LC0006912/2021|MW636736.1|21-01-19:0)118151:2)118150:2,USA/NH-CDC-21490949/2021|MW667367.1|21-01-24:1,USA/NH-CDC-21841321/2021|MW669236.1|21-02-07:2,USA/MA-CDC-21991561/2021|MW681320.1|21-02-11:2,(Mexico/QUE-InDRE_382/2021|EPI_ISL_1168460|2021-01-25:3,USA/OR-OHSU-9740/2021|EPI_ISL_1122314|2021-01-13:0,Canada/QC-LAV-S9054511/2021|EPI_ISL_1696808|2021-01-05:0)118152:2,(USA/NY-Wadsworth-21010907-01/2021|EPI_ISL_1228039|2021-01-19:1,USA/RI-Broad_RIDOH-00145/2021|MW599686.1|21-01-13:2)118153:2,USA/MN-MDH-4044/2021|MW816953.1|21-03-14:1,USA/FL-CDC-QDX23451735/2021|MW930932.1|21-03-31:4,USA/MA-CDC-STM-000027984/2021|MW783335.1|21-03-03:2,USA/NJ-NYGC-S-JF-777-CQUL363/2021|EPI_ISL_1912928|2021-01-11:2,(USA/NY-NYULH1489/2020|EPI_ISL_1922731|2020-12-18:0,USA/NY-NYCPHL-002492/2021|EPI_ISL_883393|2021-01-13:1)118154:1,Philippines/PH-PGC-06129/2021|EPI_ISL_2156222|2021-02-12:2,USA/TX-HMH-MCoV-34003/2020|EPI_ISL_2202318|2020-12-21:1,USA/MA-Yale-5220/2020|EPI_ISL_2284121|2020-12-09:1,USA/MA-Yale-5085/2021|EPI_ISL_2284013|2021-01-19:1,USA/ME-HETL-J1263/2021|EPI_ISL_1048733|2021-02-01:3,(USA/NH-CDC-QDX22755640/2021|MW792540.1|21-03-08:0,USA/NH-CDC-QDX22904044/2021|MW816361.1|21-03-12:0)118155:1,(USA/NH-CDC-LC0025180/2021|MW812702.1|21-03-09:0,USA/NH-CDC-LC0022820/2021|MW780805.1|21-02-27:0)118156:1,(USA/FL-CDC-STM-000015928/2021|MW941590.1|21-02-15:0,USA/FL-CDC-STM-000021628/2021|MW778938.1|21-02-22:0)118157:1,USA/PR-F1SY/2021|EPI_ISL_1016491|2021-01-14:0,USA/MA-CDC-ASC210000662/2021|MW851135.1|21-03-03:0,USA/MA-CDC-STM-000028411/2021|MW808853.1|21-03-03:0,USA/NH-CDC-2-3972396/2021|MW766858.1|21-02-15:0,USA/NH-CDC-22316436/2021|MW733677.1|21-02-22:0,USA/MA-9200158082/2020|EPI_ISL_2006793|2020-12-28:0)118149:2,(((USA/TX-CDC-22055142/2021|MW696714.1|21-02-14:1,(USA/NM-UNM-TC239792/2021|EPI_ISL_2207333|2021-03-25:1,USA/TX-CDC-QDX22950597/2021|MW825552.1|21-03-14:0)118161:1,USA/TX-DSHS-3548/2021|EPI_ISL_1261633|2021-02-08:0,USA/VA-CAV_VAS3N_00000382_01/2021|EPI_ISL_1856291|2021-02:0,USA/WA-S5169/2021|MW698992.2|21-02-20:0,USA/TX-DSHS-3548/2021|MW763197.1|21-02-08:0)118160:3,(USA/TX-HMH-MCoV-30755/2021|EPI_ISL_1305299|2021-03-02:0,USA/TX-CDC-FG-014523/2021|MW866046.1|2021-03-09:0)118162:9)118159:1,(USA/VA-CDC-LC0005939/2021|MW636428.1|21-01-18:3,USA/TX-DSHS-2136/2021|MW506873.1|21-01-07:1,USA/TX-CDC-STM-000008919/2021|MW672747.1|21-02-03:8,(USA/TX-CDC-21991248/2021|MW681159.1|21-02-11:1,USA/TX-CDC-21991560/2021|MW681390.1|21-02-11:0,USA/TX-CDC-21990539/2021|MW681137.1|21-02-11:0)118164:2,USA/TX-HMH-MCoV-20720/2021|EPI_ISL_1075162|2021-01-05:1,USA/TX-HMH-MCoV-22978/2021|EPI_ISL_1077508|2021-01-11:2,(USA/TX-HMH-MCoV-27308/2021|EPI_ISL_1237090|2021-02-19:0,((USA/TX-HMH-MCoV-27144/2021|EPI_ISL_1236926|2021-02-22:0,USA/TX-HMH-MCoV-27156/2021|EPI_ISL_1236938|2021-02-21:0)118167:1,USA/TX-HMH-MCoV-25902/2021|EPI_ISL_1080424|2021-02-02:0,USA/TX-HMH-MCoV-25631/2021|EPI_ISL_1081042|2021-02-01:0)118166:2,USA/TX-HMH-MCoV-29231/2021|EPI_ISL_1303789|2021-01-27:1)118165:1,USA/TX-HMH-MCoV-24547/2021|EPI_ISL_1079122|2021-01-18:2,(USA/TX-HMH-MCoV-21162/2021|EPI_ISL_1075606|2021-01-01:0,USA/TX-HMH-MCoV-33790/2020|EPI_ISL_2201807|2020-12-28:0,USA/TX-HMH-MCoV-21091/2021|EPI_ISL_1075535|2021-01-01:0)118168:1,USA/4477679/2020|MW719571.1|20-12-27:0,USA/TX-HMH-MCoV-36862/2020|EPI_ISL_2207946|2020-12-15:0,USA/TX-HMH-MCoV-27170/2021|EPI_ISL_1236952|2021-02-21:0,USA/TX-HMH-MCoV-20942/2021|EPI_ISL_1075386|2021-01-05:0)118163:4)118158:2,(USA/CA-RD583-CV0041/2021|EPI_ISL_1069034|2021-02-08:4,USA/CA-RD-RA02789/2021|EPI_ISL_1010838|2021-01-30:3)118169:2,(USA/SEARCH-7756/2021|EPI_ISL_1366408|2021-02-01:5,(USA/WY-WPHL-21006292/2021|EPI_ISL_871862|2021-01-16:0,USA/WY-CDC-2-4084814/2021|MW887983.1|21-01-16:0)118171:4)118170:3,USA/TX-HMH-MCoV-14542/2020|EPI_ISL_787827|2020-10-09:2,Mexico/CAM-InDRE_F12198_S1430/2021|EPI_ISL_1700816|2021-03-15:3,(USA/CA-SEARCH-15480/2021|EPI_ISL_1812532|2021-01-12:1,USA/CA-SEARCH-10340/2021|EPI_ISL_1813099|2021-01-08:1)118172:2,USA/CA-SEARCH-9452/2020|EPI_ISL_1969342|2020-12-12:2,USA/CA-CZB-30915/2020|EPI_ISL_2103115|2020-12-29:3,USA/OH-21AM-011CO00681/2021|EPI_ISL_2100751|2021-01-11:4,USA/TX-HMH-MCoV-33292/2020|EPI_ISL_2200248|2020-12-16:2,USA/CA-RD593-CV0083/2021|EPI_ISL_1134895|2021-02-03:4,USA/CA-PROV-837/2020|EPI_ISL_1017106|2020-12-26:1,USA/CA-CZB-29761/2021|MZ206577.1|2021-02-02:2,USA/CA-CZB-22917/2021|MW701152.1|21-01-04:0,USA/TX-HMH-MCoV-37391/2020|EPI_ISL_2209105|2020-12-04:0,USA/CA-CZB-26759/2021|MW739518.1|21-01-20:0)118029:1)118028:1,USA/WY-WPHL-21004323/2021|EPI_ISL_888602|2021-01-12:1,((USA/CA-QDX-3722/2021|MW545305.1|21-01-09:1,(USA/CO-CDPHE-H013119995/2021|MW629340.1|21-01-07:0,USA/UT-UPHL-2103816936/2021|MW750988.1|21-01-24:6)118175:1)118174:2,(USA/NE-CDC-LC0008656/2021|MW640058.1|21-01-20:4,USA/VA-DCLS-2904/2020|MW590400.1|20-12:1,USA/IA-CDC-ASC210000228/2021|MW850941.1|21-03-02:0,(USA/ND-NDDH-0292/2021|EPI_ISL_1585020|2021-01-06:0,USA/ND-NDDH-0343/2021|EPI_ISL_1233723|2021-01-06:0)118177:2)118176:1,USA/NC-CDC-21398901/2021|MW666832.1|21-01-24:2,(USA/NC-CDC-STM-000004383/2021|MW586546.1|21-01-20:2,(USA/NC-UNC-0237/2021|EPI_ISL_1240823|2021-02-16:1,USA/NY-CDC-22281225/2021|MW728564.1|21-02-20:0)118179:1,USA/VA-SU-SC_113/2021|EPI_ISL_1710700|2021-03-19:3,(USA/NC-CDC-STM-000054330/2021|MZ061471.1|21-04-10:3,USA/NC-UNC-0198/2021|EPI_ISL_1137598|2021-02-07:1)118180:1,USA/VA-CAV_VAS3N_00000402_01/2021|EPI_ISL_1856310|2021-02:1,USA/VA-CAV_VAS3N_00000518_01/2021|EPI_ISL_1856408|2021-03:1,USA/NC-CDC-STM-000023224/2021|MW779445.1|21-02-24:0,USA/VA-CAV_VAS3N_00000506_01/2021|EPI_ISL_1856399|2021-03:0,USA/VA-CAV_VAS3N_00000421_01/2021|EPI_ISL_1856318|2021-03:0,USA/VA-CAV_VAS3N_00000508_01/2021|EPI_ISL_1856401|2021-03:0,USA/VA-CAV_VAS3N_00000383_01/2021|EPI_ISL_1856292|2021-02:0,USA/VA-CAV_VAS3N_00000599_01/2021|EPI_ISL_1856484|2021-03:0)118178:2,((USA/VA-CDC-LC0010196/2021|MW640729.1|21-01-25:1,USA/TX-HMH-MCoV-25144/2021|EPI_ISL_1079769|2021-01-20:1,((USA/TX-CDC-STM-000023673/2021|MW758692.1|21-02-22:1,USA/TX-HMH-MCoV-35651/2021|EPI_ISL_2200515|2021-03-16:4,(USA/MN-CDC-STM-000038143/2021|MW825850.1|21-02-14:0,USA/MN-CDC-STM-000038161/2021|MW825861.1|21-02-14:0)118185:1,USA/CA-CDC-22282056/2021|MW719781.1|21-02-14:0,USA/IL-NM-6723/2021|EPI_ISL_1340812|2021-02-16:0,USA/TX-HMH-MCoV-28711/2021|EPI_ISL_1238495|2021-02-05:0,USA/TX-CDC-STM-000008656/2021|MW617529.1|21-02-01:0)118184:1,USA/TX-HMH-MCoV-26947/2021|EPI_ISL_1236728|2021-02-23:1,USA/TX-HMH-MCoV-26634/2021|EPI_ISL_1236414|2021-02-27:1,(USA/4518101/2021|MW719574.1|21-01-29:0,USA/TX-HHD-4518101/2021|EPI_ISL_1163721|2021-01-29:0)118186:1,USA/TX-HMH-MCoV-26469/2021|EPI_ISL_1236249|2021-03-01:0,USA/TX-HMH-MCoV-29555/2021|EPI_ISL_1304111|2021-01-26:0,USA/TX-HMH-MCoV-26458/2021|EPI_ISL_1236238|2021-03-02:0,USA/TX-HMH-MCoV-26566/2021|EPI_ISL_1236346|2021-02-28:0,USA/TX-HMH-MCoV-26433/2021|EPI_ISL_1236213|2021-03-02:0)118183:1,USA/TX-HMH-MCoV-27508/2021|EPI_ISL_1237290|2021-02-18:1,USA/TX-HMH-MCoV-28091/2021|EPI_ISL_1237873|2021-02-09:2,((USA/4530567/2021|MW720848.1|21-02-10:0,USA/TX-HMH-MCoV-29018/2021|EPI_ISL_1303586|2021-02-23:0)118188:1,(USA/TX-CDC-FG-012888/2021|MW860835.1|21-03-14:0,USA/TX-CDC-FG-016130/2021|MW896287.1|21-03-20:0)118189:2)118187:1,human/USA/TX-DSHS-143/2021|EPI_ISL_2264496|2021-01-27:2,(USA/NM-CDC-ASC210008653/2021|MZ258946.1|2021-03-17:1,USA/NM-CDC-ASC210004702/2021|MW868334.1|21-03-13:0,USA/NM-CDC-ASC210004703/2021|MW868335.1|21-03-13:0)118190:3,USA/TX-HMH-MCoV-25589/2021|EPI_ISL_1081000|2021-01-23:0,USA/4549570/2021|MW804651.1|21-03-10:0,USA/TX-HHD-03189570/2021|EPI_ISL_1340022|2021-03-10:0,USA/TX-CDC-22486810/2021|MW749630.1|21-02-24:0,USA/TX-HMH-MCoV-25948/2021|EPI_ISL_1235728|2021-02-02:0,USA/TX-HMH-MCoV-28182/2021|EPI_ISL_1237964|2021-02-09:0,USA/TX-HMH-MCoV-26445/2021|EPI_ISL_1236225|2021-03-02:0,USA/TX-HMH-MCoV-26231/2021|EPI_ISL_1236011|2021-03-04:0,USA/TX-HMH-MCoV-25832/2021|EPI_ISL_1080325|2021-02-02:0,USA/TX-HMH-MCoV-21615/2021|EPI_ISL_1076062|2021-01-07:0)118182:1,USA/TX-HMH-MCoV-36633/2020|EPI_ISL_2207182|2020-12-12:2,human/USA/TX-DSHS-135/2021|EPI_ISL_2264476|2021-01-27:4)118181:1,(USA/SC-COVID21-0257/2021|MW741690.1|21-02-03:1,USA/NC-CDC-STM-000041648/2021|MW891447.1|21-03-21:3)118191:1,USA/MD-NIH-00313/2020|MW883271.1|20-11-17:4,((USA/CO-CDPHE-2100260999/2021|MW629306.1|21-01-21:1,USA/CO-CDPHE-H013125885/2021|MW629343.1|21-01-07:0,NewZealand/21CV0098/2021|EPI_ISL_877220|2021-01-17:1,USA/TX-HMH-MCoV-30174/2020|EPI_ISL_1304727|2020-12-31:2)118193:2,((USA/TX-CDC-21760045/2021|MW668556.1|21-02-01:1,USA/TX-CDC-STM-000008876/2021|MW672702.1|21-02-02:0)118195:1,USA/TX-CDC-22056013/2021|MW696499.1|21-02-15:1,(USA/TX-CDC-STM-000012407/2021|MW693595.1|21-02-10:1,USA/TX-CDC-22521533/2021|MW763706.1|21-02-27:4)118196:1,USA/TX-CDC-STM-000022289/2021|MW779132.1|21-02-22:0,USA/MI-MDHHS-SC24572/2021|EPI_ISL_1289562|2021-02-27:0)118194:1,(USA/MI-CDC-STM-A100393/2021|MW519688.1|21-01-06:1,USA/TX-CDC-STM-00000297/2021|MW583204.1|21-01-16:1,((((USA/TX-HMH-MCoV-25522/2021|EPI_ISL_1080891|2021-01-21:1,USA/TX-HMH-MCoV-23622/2021|EPI_ISL_1078152|2021-01-13:1,USA/TX-HMH-MCoV-28526/2021|EPI_ISL_1238310|2021-02-06:1,USA/TX-HMH-MCoV-23830/2021|EPI_ISL_1078360|2021-01-15:0,USA/TX-HMH-MCoV-30092/2021|EPI_ISL_1304645|2021-01-21:0)118201:1,(USA/TX-HMH-MCoV-22968/2021|EPI_ISL_1077498|2021-01-12:0,(USA/TX-HMH-MCoV-25372/2021|EPI_ISL_1080009|2021-01-21:6,USA/TX-HMH-MCoV-20215/2021|EPI_ISL_1074656|2021-01-01:0)118203:1)118202:1,USA/TX-HMH-MCoV-24187/2021|EPI_ISL_1078741|2021-01-15:1,USA/TX-HMH-MCoV-29956/2021|EPI_ISL_1304510|2021-01-23:1,USA/4513931/2021|MW694459.1|21-01-26:0,USA/TX-HMH-MCoV-31424/2020|EPI_ISL_2190028|2020-12-23:0,USA/TX-HHD-2102123931/2021|EPI_ISL_1059285|2021-01-26:0,USA/MO-CDC-21493483/2021|MW666992.1|21-01-27:0)118200:1,(USA/TX-HMH-MCoV-20002/2021|EPI_ISL_1074441|2021-01-02:0,(USA/TX-HMH-MCoV-19918/2021|EPI_ISL_1074357|2021-01-03:0,USA/TX-HMH-MCoV-19930/2021|EPI_ISL_1074369|2021-01-03:0)118205:1)118204:2,(USA/TX-HMH-MCoV-33945/2020|EPI_ISL_2202182|2020-12-28:3,USA/TX-HMH-MCoV-32646/2020|EPI_ISL_2191280|2020-12-18:0,USA/TX-HMH-MCoV-36800/2021|EPI_ISL_2207758|2021-01-04:1)118206:1,USA/TX-HMH-MCoV-36341/2020|EPI_ISL_2206166|2020-12-14:1,((USA/TX-HMH-MCoV-27642/2021|EPI_ISL_1237424|2021-02-16:2,USA/TX-HMH-MCoV-23132/2021|EPI_ISL_1077662|2021-01-13:1)118208:4,USA/TX-HMH-MCoV-33741/2020|EPI_ISL_2201049|2020-12-27:0)118207:1,(USA/TX-HMH-MCoV-32919/2020|EPI_ISL_2191564|2020-12-18:0,USA/TX-HMH-MCoV-33086/2020|EPI_ISL_2191731|2020-12-27:0)118209:2,USA/4474720/2020|MW582247.1|20-12-23:0,USA/TX-HMH-MCoV-37593/2020|EPI_ISL_2210411|2020-12-02:0,USA/TX-HMH-MCoV-41100/2020|EPI_ISL_2215035|2020-12-05:0,USA/TX-HMH-MCoV-37536/2020|EPI_ISL_2210080|2020-12-03:0,USA/TX-HMH-MCoV-18456/2020|EPI_ISL_784804|2020-11-19:0,USA/TX-HHD-2101114720/2020|EPI_ISL_940795|2020-12-23:0,USA/TX-HMH-MCoV-18802/2020|EPI_ISL_785129|2020-11-22:0,USA/TX-HMH-MCoV-18515/2020|EPI_ISL_784863|2020-11-19:0,USA/TX-HMH-MCoV-22393/2021|EPI_ISL_1076921|2021-01-11:0)118199:2,(USA/NM-CDC-LC0005319/2021|MW638924.1|21-01-09:3,(USA/TX-HMH-MCoV-27293/2021|EPI_ISL_1237075|2021-02-20:1,USA/TX-HMH-MCoV-23680/2021|EPI_ISL_1078210|2021-01-13:0)118211:1,USA/TX-BSWTemple-ST06729/2021|EPI_ISL_1172021|2021-02-25:2,USA/TX-CDC-22289622/2021|MW733405.1|21-02-22:3,(USA/WA-UW-67180/2021|EPI_ISL_1448153|2021-03-12:3,USA/WA-UW-66985/2021|MZ238116.1|2021-03-08:1,USA/WA-UW-65916/2021|EPI_ISL_1405063|2021-03-06:0,USA/WA-UW-65804/2021|MZ151613.1|21-03-02:0,USA/WA-S5962/2021|MW945338.1|21-03-22:0,USA/WA-S5962/2021|EPI_ISL_1587182|2021-03-22:0)118212:1,(USA/NM-UNM-01958/2021|EPI_ISL_1121521|2021-01-23:0,USA/NMDOH-2021044024/2021|MW629014.1|21-01-29:0)118213:1,USA/NM-UNM-01722/2021|EPI_ISL_869233|2021-01-09:0,USA/TX-HMH-MCoV-34303/2020|EPI_ISL_2203481|2020-12-26:0,USA/TX-HMH-MCoV-32364/2020|EPI_ISL_2190998|2020-12-19:0,USA/TX-HMH-MCoV-30490/2020|EPI_ISL_1305043|2020-12-20:0,USA/TX-BSWTemple-KN16386/2021|EPI_ISL_1180670|2021-02-21:0,USA/TX-HMH-MCoV-20594/2021|EPI_ISL_1075036|2021-01-05:0,USA/NM-UNM-EDB00112/2021|EPI_ISL_877144|2021-01-14:0,USA/TX-HMH-MCoV-33011/2020|EPI_ISL_2191656|2020-12-18:0)118210:1)118198:1,(USA/OR-CDC-STM-A100433/2021|MW519623.1|21-01-07:1,USA/MD-CDC-STM-000010468/2021|MW672953.1|21-02-06:1,(USA/IL-CDC-22082835/2021|MW697043.1|21-02-16:1,USA/CA-RD614-CV005/2021|EPI_ISL_1164363|2021-02-11:2,(USA/IL-CDC-QDX23133368/2021|MW864363.1|21-03-18:3,USA/MI-CDC-ASC210008009/2021|MW967143.1|2021-03-15:1,USA/IL-CDC-ASC210001779/2021|MZ260130.1|21-03-02:2,USA/MI-CDC-STM-000035429/2021|MW855693.1|21-03-13:0,USA/IL-NM-7019/2021|EPI_ISL_1502059|2021-03-05:0,USA/IL-CDC-ASC210001778/2021|MW851476.1|21-03-02:0)118216:2,(USA/IL-CDC-22028229/2021|MW697981.1|21-02-13:0,(USA/IL-CDC-22054998/2021|MW696298.1|21-02-14:1,USA/IL-CDC-22030144/2021|MW697970.1|21-02-13:0)118218:1)118217:1,USA/NV-CDC-21874142/2021|MW669745.1|21-02-08:0,USA/CA-SEARCH-11804/2021|EPI_ISL_1816103|2021-02-10:0,USA/CA-CDC-STM-000011816/2021|MW673524.1|21-02-09:0)118215:1,(USA/PA-CDC-STM-000025937/2021|MW772008.1|21-02-27:2,USA/PA-CDC-STM-000013075/2021|MW693908.1|21-02-10:0,USA/PA-CDC-STM-000015310/2021|MW941294.1|21-02-14:0)118219:1,USA/WI-UW-3461/2021|EPI_ISL_1064279|2021-02-04:1,(USA/PA-CDC-STM-000013674/2021|MW941082.1|21-02-12:1,(USA/PA-CDC-STM-000024590/2021|MW942837.1|21-02-24:1,USA/PA-CDC-STM-000027559/2021|MW783178.1|21-02-28:1)118221:1)118220:1,USA/PA-CDC-22523170/2021|MW763318.1|21-02-25:1,USA/NM-UNM-EDB00232/2021|EPI_ISL_1291612|2021-01-12:5,((USA/NMDOH-2021081836/2021|MW911400.1|21-03-17:0,(USA/NM-CDC-2-4080526/2021|MW888005.1|21-03-19:0,USA/NMDOH-2021083424/2021|MW911423.1|21-03-19:0)118224:2)118223:1,USA/NM-CDC-2-3980090/2021|MW766420.1|21-02-22:0,USA/NM-UNM-ED0219/2021|EPI_ISL_2101998|2021-03-09:0,USA/NM-CDC-2-4043535/2021|MZ005033.1|21-03-08:0)118222:2,(USA/PA-CDC-STM-000034623/2021|MW848275.1|21-03-12:1,USA/PA-CDC-STM-000035931/2021|MW868624.1|21-03-14:1)118225:4,(USA/WA-S4596/2021|MW648098.2|21-01-23:0,USA/WA-UW-60658/2021|MW879623.1|21-01-29:4)118226:1,USA/WA-S4613/2021|MW648112.1|21-01-23:1,USA/AZ-CDC-21456653/2021|MW667426.1|21-01-23:0,USA/WI-CDC-2-4142947/2021|MW958178.1|21-01-27:0,USA/VA-CDC-LC0018636/2021|MW707709.1|21-02-17:0,USA/CT-CDC-LC0013936/2021|MW705589.1|21-02-10:0,USA/WI-UW-3110/2021|EPI_ISL_960331|2021-01-27:0,USA/WA-S4613/2021|EPI_ISL_1015956|2021-01-23:0)118214:1,((USA/TX-CDC-STM-000010237/2021|MW672879.1|21-02-06:2,USA/TX-CDC-21610642/2021|MW671705.1|21-01-31:3,USA/TX-CDC-21487880/2021|MW667220.1|21-01-24:1,(USA/TX-CDC-STM-000020375/2021|MW942376.1|21-02-19:1,USA/TX-CDC-QDX22763121/2021|MW805098.1|21-03-08:2)118229:3,(USA/TX-HMH-MCoV-25946/2021|EPI_ISL_1235726|2021-02-02:0,USA/TX-HMH-MCoV-25955/2021|EPI_ISL_1235735|2021-02-02:0,USA/TX-HMH-MCoV-25943/2021|EPI_ISL_1235723|2021-02-02:0,USA/TX-HMH-MCoV-25933/2021|EPI_ISL_1235713|2021-02-02:0)118230:1)118228:1,((USA/FL-BPHL-0095/2021|MW626588.1|21-01-05:0,USA/FL-BPHL-0083/2021|MW626576.1|21-01-05:1,USA/FL-BPHL-0482/2021|MW646658.1|21-01-19:4)118232:1,(USA/NY-Wadsworth-21013311-01/2021|EPI_ISL_1227555|2021-01-11:0,USA/NY-Wadsworth-21008814-01/2021|EPI_ISL_982502|2021-01-12:0)118233:1)118231:1)118227:1,USA/TX-CDC-STM-000010446/2021|MW672969.1|21-02-07:3,(USA/MO-CDC-21753685/2021|MW669078.1|21-02-06:1,USA/MO-CDC-21673899/2021|MW666292.1|21-02-01:3,USA/MD-IGS-122104001244A/2021|EPI_ISL_1500345|2021-02-09:5)118234:5,USA/TX-CDC-21990328/2021|MW681378.1|21-02-10:2,(USA/TX-CDC-22054938/2021|MW696455.1|21-02-14:1,USA/TX-CDC-22289035/2021|MW733371.1|21-02-21:1,USA/TX-CDC-22486388/2021|MW749566.1|21-02-24:2,USA/TX-CDC-22055710/2021|MW696489.1|21-02-14:0,USA/TX-CDC-STM-000012086/2021|MW693337.1|21-02-10:0)118235:1,(((USA/TX-HMH-MCoV-29071/2021|EPI_ISL_1303634|2021-02-23:1,USA/4520460/2021|MW700356.1|21-02-01:0,USA/4520463/2021|MW700358.1|21-02-01:0)118238:5,(USA/MN-MDH-3411/2021|MW731721.1|21-02-16:1,USA/CO-CDPHE-2100421593/2021|MW715101.1|21-02-15:0,USA/CO-CDC-LC0019276/2021|MW734757.1|21-02-17:0)118239:2)118237:1,(USA/TX-HMH-MCoV-27879/2021|EPI_ISL_1237661|2021-02-12:0,USA/TX-CDC-22520981/2021|MW763288.1|21-02-28:1)118240:2,(USA/TX-CDC-22517348/2021|MW763528.1|21-02-27:4,USA/TX-CDC-22518584/2021|MW763556.1|21-02-27:1)118241:1,(USA/CA-CDC-STM-000027476/2021|MW783153.1|21-02-28:2,USA/CA-CZB-27148/2021|EPI_ISL_1477174|2021-02-09:0,USA/CA-CZB-27161/2021|MW921520.1|21-02-11:0,USA/CA-CZB-27148/2021|MW921530.1|21-02-09:0)118242:2,USA/CA-CDC-ASC210002866/2021|MW851520.1|21-03-06:1,USA/OK-CDC-2-3829912/2020|MW708091.1|20-12-29:2,(USA/MS-CDC-ASC210071701/2021|MZ187127.1|2021-04-14:3,(USA/MN-CDC-IBX915298751702/2021|MZ011651.1|21-03-29:0,(USA/MN-MDH-5580/2021|MZ028535.1|2021-03-26:0,((USA/MN-CDC-IBX042562600350/2021|MZ034217.1|2021-04-09:0,(USA/MN-CDC-IBX633143058630/2021|MZ167967.1|21-04-11:0,USA/MN-CDC-IBX280922550036/2021|MZ058548.1|21-04-09:0)118248:1)118247:1,(USA/MN-CDC-IBX246297966454/2021|MZ046488.1|21-04-01:0,USA/MN-CDC-IBX246297966454/2021|MZ013253.1|21-04-01:0)118249:1)118246:1)118245:1)118244:3)118243:2,USA/IN-CDC-STM-000022188/2021|MW779126.1|21-02-22:4)118236:1,(USA/LA-CDC-22055565/2021|MW696264.1|21-02-10:2,USA/TX-HMH-MCoV-28478/2021|EPI_ISL_1238261|2021-02-07:2,USA/TX-HMH-MCoV-26886/2021|EPI_ISL_1236667|2021-02-24:1,USA/TX-HMH-MCoV-25652/2021|EPI_ISL_1080145|2021-02-01:0,USA/TX-HMH-MCoV-27117/2021|EPI_ISL_1236898|2021-02-22:0,USA/TX-HMH-MCoV-26318/2021|EPI_ISL_1236098|2021-03-03:0)118250:2,USA/TX-HMH-MCoV-25143/2021|EPI_ISL_1079768|2021-01-20:3,USA/TX-HMH-MCoV-24319/2021|EPI_ISL_1078873|2021-01-17:1,(USA/TX-BSWTemple-SO80567/2021|EPI_ISL_1081174|2021-01-04:4,USA/NMDOH-2021056862/2021|MW681532.1|21-02-11:6)118251:3,USA/TX-HMH-MCoV-21612/2021|EPI_ISL_1076059|2021-01-05:1,USA/NY-Wadsworth-21001722-01/2020|EPI_ISL_794303|2020-12-20:1,USA/TX-CDC-22289028/2021|MW733407.1|21-02-20:2,(USA/NY-Wadsworth-21018769-01/2021|EPI_ISL_1016224|2021-01-29:0,((USA/FL-CDC-FG-011497/2021|MW859704.1|21-03-06:0,USA/FL-CDC-FG-013160/2021|MW860895.1|21-03-15:0,USA/FL-CDC-FG-011259/2021|MW859623.1|21-03-06:0,USA/FL-CDC-FG-009844/2021|MW859071.1|21-03-12:0,USA/FL-CDC-FG-014574/2021|MW866061.1|21-03-09:0)118254:1,USA/GA-CDC-2-3979388/2021|MW766849.1|21-02-18:0,USA/FL-CDC-STM-000025407/2021|MW771734.1|21-02-26:0)118253:1)118252:2,(USA/CA-CDC-2-3994157/2021|MW793007.1|21-02-19:1,USA/CA-CZB-25964/2021|MW739697.1|21-02-19:0)118255:2,USA/TX-CDC-22527372/2021|MW763690.1|21-03-01:3,(USA/TX-HMH-MCoV-26864/2021|EPI_ISL_1236645|2021-02-24:1,USA/TX-HMH-MCoV-30925/2021|EPI_ISL_1305459|2021-03-03:0,USA/TX-HMH-MCoV-26181/2021|EPI_ISL_1235961|2021-03-05:0,USA/TX-HMH-MCoV-30687/2021|EPI_ISL_1305235|2021-02-26:0)118256:2,(USA/TX-HMH-MCoV-29198/2021|EPI_ISL_1303756|2021-01-27:1,USA/TX-HMH-MCoV-23604/2021|EPI_ISL_1078134|2021-01-13:0)118257:1,(USA/TX-HMH-MCoV-29495/2021|EPI_ISL_1304051|2021-01-26:5,USA/NY-PRL-2021_03_02_00K16/2021|EPI_ISL_1172898|2021-03-01:3)118258:1,(USA/LA-CDC-LC0021204/2021|MW735385.1|21-03-01:1,USA/LA-CDC-ASC210000307/2021|MW850970.1|21-02-27:1,(USA/LA-CDC-LC0037857/2021|MZ002170.1|2021-03-31:1,USA/LA-CDC-STM-000042254/2021|EPI_ISL_1576187|2021-03-22:0)118260:2)118259:3,(((USA/WY-WPHL-21017357/2021|EPI_ISL_1314068|2021-02-24:1,(USA/WY-WPHL-21020936/2021|EPI_ISL_1593805|2021-03-12:0,USA/WY-CDC-2-4044127/2021|MW849912.1|21-03-04:0)118264:1,Canada/ON-PHL-21-06849/2021|EPI_ISL_1368718|2021-03:0,USA/CO-CDPHE-2100498888/2021|MW796753.1|21-02-23:0)118263:1,USA/WY-WPHL-21010885/2021|EPI_ISL_935186|2021-02-01:0,(USA/TX-HHD-2102122722/2021|EPI_ISL_1059292|2021-01-25:0,USA/4512722/2021|MW694453.1|21-01-25:0)118265:1)118262:1,((USA/WA-UW-61662/2021|EPI_ISL_1201138|2021-02-17:5,USA/CA-CDC-LC0018987/2021|MW707965.1|21-02-16:0)118267:2,USA/CO-CDC-2-3925190/2021|MW731230.1|21-02-01:1,(USA/FL-CDC-LC0024068/2021|MW781648.1|21-03-04:1,USA/IL-CDC-QDX23009413/2021|MW849200.1|21-03-15:1,USA/CO-CDC-ASC210018458/2021|MZ257975.1|21-03-24:3,USA/CO-CDPHE-2100787365/2021|EPI_ISL_2276244|2021-04-07:2,USA/CO-CDC-FG-016108/2021|MW896281.1|21-03-22:0,USA/CO-CDC-LC0031966/2021|MW902104.1|21-03-13:0,USA/CO-CDC-ASC210008015/2021|MW966534.1|2021-03-13:0,USA/CO-CDC-FG-016019/2021|MW896254.1|21-03-20:0)118268:3,USA/NC-CDC-2-4043311/2021|MW849980.1|21-03-10:3,(USA/TX-CDC-QDX22951497/2021|MW825561.1|21-03-15:2,USA/CO-CDC-ASC210010172/2021|MW967016.1|2021-03-17:1,USA/CO-CDC-FG-017791/2021|MW933797.1|21-03-30:1,USA/CO-CDPHE-2100518601/2021|MW796860.1|21-02-28:0,USA/CO-CDC-ASC210027825/2021|MZ024829.1|21-03-30:0,USA/CA-CDC-LC0039602/2021|MZ003720.1|2021-03-30:0,USA/CA-CDC-LC0035058/2021|MW903880.1|21-03-25:0,USA/CO-CDC-FG-011444/2021|MW859673.1|21-03-03:0,USA/CO-CDPHE-2100560547/2021|MW793641.1|21-03-04:0,USA/CO-CDC-ASC210004528/2021|MZ259379.1|21-03-09:0,USA/CO-CDPHE-2100798981/2021|EPI_ISL_2276281|2021-04-07:0)118269:3,USA/CO-CDPHE-2100319799/2021|MW629538.1|21-01-28:0,USA/CO-CDC-2-3925259/2021|MW731231.1|21-02-01:0,USA/AZ-TG745598/2021|EPI_ISL_1182455|2021-02-19:0)118266:3)118261:1,(USA/TX-DSHS-2123/2020|MW513655.1|20-12-07:1,(USA/TX-DSHS-2118/2020|MW513659.1|20-12-07:0,USA/TX-DSHS-2121/2020|MW513657.1|20-12-07:0)118271:1,USA/TX-DSHS-2124/2020|MW513663.1|20-12-07:0,USA/TX-DSHS-2122/2020|EPI_ISL_826539|2020-12-07:0,USA/TX-DSHS-2122/2020|MW513651.1|20-12-07:0,USA/TX-DSHS-2125/2020|MW513646.1|20-12-07:0)118270:4,((USA/WI-GMF-53085/2021|EPI_ISL_1113193|2021-02-01:1,USA/WI-GMF-49278/2021|EPI_ISL_942834|2021-01-14:0)118273:1,USA/WI-GMF-49818/2021|EPI_ISL_942850|2021-01-17:1,USA/WI-GMF-49924/2021|EPI_ISL_942851|2021-01-18:0,USA/WI-GMF-49410/2021|EPI_ISL_942837|2021-01-15:0)118272:2,(((USA/NV-CDC-21954491/2021|MW669701.1|21-02-10:1,(USA/NV-NSPHL-LV_294909/2021|EPI_ISL_1136514|2021-01-29:0,USA/NV-NSPHL-NV2066412/2021|EPI_ISL_1136375|2021-02-04:0,USA/NV-NSPHL-UMC40/2021|EPI_ISL_1136511|2021-01-31:0)118277:1)118276:1,USA/AZ-CDC-LC0000187/2020|MW634103.1|20-12-26:0,USA/AZ-CDC-LC00000187/2020|EPI_ISL_888162|2020-12-26:0)118275:1,(USA/TX-HMH-MCoV-23504/2021|EPI_ISL_1078034|2021-01-13:1,(USA/TX-HMH-MCoV-27995/2021|EPI_ISL_1237777|2021-02-10:9,USA/TX-HMH-MCoV-27997/2021|EPI_ISL_1237779|2021-02-10:0,USA/TX-HMH-MCoV-28547/2021|EPI_ISL_1238331|2021-02-06:1)118279:1)118278:3)118274:1,(USA/TX-CDC-STM-000014626/2021|MW941196.1|21-02-12:1,USA/TX-CDC-22551510/2021|MW773265.1|21-03-02:0,USA/TX-UTA-000619/2021|MZ266943.1|2021-03-26:0,USA/TX-UTA-000151/2021|MZ224342.1|2021-01-26:0,USA/TX-HMH-MCoV-27785/2021|EPI_ISL_1237567|2021-02-13:0)118280:4,((USA/TX-HMH-MCoV-21454/2021|EPI_ISL_1075900|2021-01-06:0,USA/WA-UW-59008/2021|EPI_ISL_1526937|2021-01-28:5)118282:1,USA/TX-HMH-MCoV-20108/2021|EPI_ISL_1074547|2021-01-02:1)118281:1,Mexico/NLE-INER-IMSS-00224/2021|EPI_ISL_1279489|2021-02-15:3,(USA/NY-UB-00818/2021|EPI_ISL_1444937|2021-02-08:1,USA/NY-Wadsworth-21018031-01/2021|EPI_ISL_1227382|2021-01-29:0)118283:3,USA/TX-CDC-STM-000022865/2021|MW779317.1|21-02-22:1,USA/WY-WPHL-21012345/2021|EPI_ISL_1009830|2021-01-28:1,USA/TX-HHD-2104156153/2021|MW971455.1|21-04-07:4,USA/NY-NYULH1539/2020|EPI_ISL_1922780|2020-12-29:2,(USA/TX-HMH-MCoV-37046/2020|EPI_ISL_2208756|2020-12-07:3,(USA/TX-CDC-21609990/2021|MW666684.1|21-01-31:1,USA/TX-CDC-22486923/2021|MW749664.1|21-02-22:1,(USA/TX-CDC-FG-019916/2021|MW992326.1|21-04-02:2,USA/TX-HMH-MCoV-31357/2021|EPI_ISL_2189961|2021-03-06:0,USA/TX-TCH-TCMC03111/2021|EPI_ISL_1621252|2021-03-23:1)118286:4,(USA/WI-WSLH-202145/2021|EPI_ISL_983882|2021-01-04:0,USA/WI-CDC-2-3911018/2021|MW709231.1|21-01-03:0)118287:1,USA/IL-USAFSAM-S0073/2021|EPI_ISL_982528|2021-01-07:0,USA/TX-CDC-22486453/2021|MW763391.1|21-02-24:0)118285:1)118284:1,(USA/TX-HMH-MCoV-32984/2020|EPI_ISL_2191629|2020-12-16:1,USA/TX-HMH-MCoV-36389/2020|EPI_ISL_2206345|2020-12-17:1,USA/TX-HMH-MCoV-36263/2020|EPI_ISL_2201752|2020-12-04:0,USA/TX-HMH-MCoV-36390/2020|EPI_ISL_2206348|2020-12-17:0)118288:1,USA/WI-CDC-2-4141046/2021|MW958136.1|21-01-11:3,((USA/TX-HMH-MCoV-27952/2021|EPI_ISL_1237734|2021-02-11:1,(USA/TX-TCH-TCMC02103/2021|EPI_ISL_1446276|2021-02-26:1,USA/TX-HMH-MCoV-30852/2021|EPI_ISL_1305390|2021-02-27:0)118291:2,USA/TX-CDC-STM-000019506/2021|MW941849.1|21-02-20:1,(USA/UT-UPHL-2103212475/2021|MW837327.1|21-02-25:3,USA/TX-HMH-MCoV-26475/2021|EPI_ISL_1236255|2021-03-01:1)118292:1,USA/TX-HMH-MCoV-32443/2021|EPI_ISL_2191077|2021-03-10:1,USA/TX-HMH-MCoV-26428/2021|EPI_ISL_1236208|2021-03-02:0,human/USA/TX-DSHS-134/2021|EPI_ISL_2264474|2021-01-27:0,USA/TX-HMH-MCoV-28876/2021|EPI_ISL_1238659|2021-02-03:0)118290:3,USA/TX-CDC-22489895/2021|MW749597.1|21-02-24:1,USA/TX-HMH-MCoV-36147/2021|EPI_ISL_2201417|2021-03-20:1,USA/TX-HMH-MCoV-25644/2021|EPI_ISL_1080137|2021-02-02:0,USA/TX-CDC-FG-011649/2021|MW859763.1|21-03-05:0,USA/TX-CDC-22527537/2021|MW763687.1|21-02-28:0,USA/TX-HMH-MCoV-26431/2021|EPI_ISL_1236211|2021-03-02:0)118289:4,(USA/TX-HMH-MCoV-20496/2021|EPI_ISL_1074938|2021-01-04:0,USA/TX-HMH-MCoV-36776/2020|EPI_ISL_2207683|2020-12-28:0,USA/TX-HMH-MCoV-20484/2021|EPI_ISL_1074926|2021-01-04:0)118293:3,(USA/TX-DSHS-3400/2021|MW736083.1|21-01-04:0,USA/TX-DSHS-3400/2021|EPI_ISL_1220022|2021-01-04:0)118294:1,(USA/TX-CDC-QDX22727859/2021|MW793179.1|21-02-27:0,USA/TX-CDC-22357665/2021|MW733636.1|21-02-22:0)118295:3,(USA/TX-HMH-MCoV-29437/2021|EPI_ISL_1303993|2021-01-26:0,USA/TX-HMH-MCoV-27274/2021|EPI_ISL_1237056|2021-02-20:0)118296:1,USA/TX-CDC-STM-0000014-B02/2021|MW525003.1|21-01-12:0,USA/TX-HMH-MCoV-34044/2020|EPI_ISL_2202456|2020-12-29:0,USA/TX-CDC-STM-000014128/2021|MW941101.1|21-02-13:0,USA/TX-HMH-MCoV-28866/2021|EPI_ISL_1238649|2021-02-03:0,USA/IN-CDC-LC0017908/2021|MW707207.1|21-02-11:0,USA/TX-HMH-MCoV-21216/2020|EPI_ISL_1075662|2020-12-29:0,USA/TX-HMH-MCoV-25537/2021|EPI_ISL_1080906|2021-01-22:0,USA/TX-HMH-MCoV-24467/2021|EPI_ISL_1079042|2021-01-19:0,USA/TX-HHD-2102026538/2021|EPI_ISL_935716|2021-01-03:0,USA/NY-Wadsworth-21007313-01/2021|EPI_ISL_1015678|2021-01-06:0,USA/TX-HMH-MCoV-21288/2020|EPI_ISL_1075734|2020-12-29:0,USA/4486538/2021|MW581608.1|21-01-03:0)118197:1,(USA/NM-UNM-TC237510/2021|EPI_ISL_1239844|2021-01-20:3,(USA/NM-UNM-ED0052/2021|EPI_ISL_888804|2021-01-11:0,USA/NMDOH-2021036761/2021|EPI_ISL_941318|2021-01-25:0)118298:2)118297:6,(USA/TX-HMH-MCoV-33386/2020|EPI_ISL_2200689|2020-12-13:0,(USA/CO-CDPHE-2100400354/2021|MW684673.1|21-02-10:2,(USA/TX-CDC-22290493/2021|MW719837.1|21-02-22:2,USA/TX-CDC-22291269/2021|MW728571.1|21-02-21:0,USA/TX-CDC-STM-000020366/2021|MW942373.1|21-02-20:0,USA/TX-CDC-STM-000017871/2021|MW778365.1|21-02-16:0)118301:2,(USA/TX-CDC-22518224/2021|MW763487.1|21-02-28:1,USA/TX-CDC-QDX22763018/2021|MW804970.1|21-03-08:1,USA/TX-CDC-ASC210018762/2021|MW892027.1|21-03-24:2,USA/TX-CDC-STM-000031256/2021|MW808556.1|21-03-06:0,USA/TX-CDC-STM-000020346/2021|MW942385.1|21-02-19:0,USA/TX-HMH-MCoV-29029/2021|EPI_ISL_1303597|2021-02-23:0)118302:3,(USA/OK-CDC-LC0004628/2021|EPI_ISL_886987|2021-01-04:0,USA/OK-CDC-LC0004628/2021|MW638692.1|21-01-04:0)118303:2)118300:3)118299:2,((USA/WY-WPHL-21007484/2021|EPI_ISL_914790|2021-01-20:2,(USA/WY-WPHL-21009666/2021|EPI_ISL_935175|2021-01-27:1,USA/WY-WPHL-21009271/2021|EPI_ISL_965046|2021-01-26:1)118306:1,USA/WY-WPHL-21004835/2021|EPI_ISL_888617|2021-01-13:1,USA/WY-WPHL-21004815/2021|EPI_ISL_888608|2021-01-13:0,USA/WY-WPHL-21005091/2021|EPI_ISL_1017843|2021-01-13:0,USA/WY-WPHL-21005712/2021|EPI_ISL_1032654|2021-01-14:0,USA/WY-WYPHL21004819/2021|EPI_ISL_2047627|2021-01-11:0,USA/WY-WYPHL21004820/2021|EPI_ISL_2047628|2021-01-11:0)118305:2,USA/AZ-ASPHL-2950/2020|EPI_ISL_1239051|2020-11-30:1,(USA/AZ-TG718010/2021|EPI_ISL_1036577|2021-02-02:0,USA/AZ-TG718012/2021|EPI_ISL_1036578|2021-02-01:0)118307:1,USA/AZ-CDC-LC0008859/2021|MW640172.1|21-01-21:0,USA/AZ-TG716951/2020|EPI_ISL_1036468|2020-11-29:0,USA/AZ-TG716975/2020|EPI_ISL_1036485|2020-11-29:0,USA/WI-UW-3053/2021|EPI_ISL_906217|2021-01-15:0,USA/AZ-TG725093/2020|EPI_ISL_1113671|2020-11-29:0)118304:3,(USA/TX-CDC-2-3714385/2020|MW496025.1|20-11-17:0,USA/TX-DSHS-2012/2020|MW435659.1|20-11-17:0)118308:1)118192:1,(USA/PA-CDC-22032118/2021|MW697925.1|21-02-12:1,(USA/PA-CDC-STM-000024855/2021|MW758631.1|21-02-25:1,USA/PA-CDC-STM-000024854/2021|MW758623.1|21-02-25:0,USA/PA-CDC-STM-000023683/2021|MW942913.1|21-02-22:0)118310:1,(USA/PR-CDC-ASC210002056/2021|MW851102.1|21-03-03:4,(USA/PA-CDC-2-3922880/2021|MW731061.1|21-02-04:0,USA/PA-CDC-2-3922880/2021|EPI_ISL_1226029|2021-02-04:0)118312:1)118311:1)118309:7,USA/MI-MDHHS-SC22367/2020|EPI_ISL_708347|2020-11-02:0,USA/LA-EVTL1687/2021|EPI_ISL_889665|2021-01-07:5,USA/NC-CDC-STM-000011831/2021|MW673518.1|21-02-08:2,(USA/NC-CDC-STM-000010650/2021|MW673363.1|21-02-07:0,USA/NC-UNC-0095/2021|EPI_ISL_1192352|2021-02-02:0,USA/NC-CDC-STM-000009853/2021|MW631767.1|21-02-05:0)118313:2,(USA/NJ-CDC-LC0001325/2020|MW634631.1|20-12-25:0,USA/NJ-CDC-LC00001325/2020|EPI_ISL_888014|2020-12-25:0)118314:2,(USA/TX-HMH-MCoV-29985/2021|EPI_ISL_1304539|2021-01-24:0,USA/TX-HMH-MCoV-28582/2021|EPI_ISL_1238366|2021-02-06:0)118315:2,(USA/CO-CDC-FG-011898/2021|MW859879.1|21-03-08:0,USA/CO-CDC-FG-011739/2021|MW859810.1|21-03-12:0,USA/CO-CDC-FG-013923/2021|MW865806.1|21-03-16:0,USA/CO-CDC-FG-013922/2021|MW865805.1|21-03-16:0,USA/FL-CDC-FG-014540/2021|MW866052.1|21-03-09:0)118316:7)118173:2,USA/TX-HMH-MCoV-23627/2021|EPI_ISL_1078157|2021-01-13:3)118002:1,((USA/TX-DSHS-1648/2020|EPI_ISL_710073|2020-06-24:0,USA/TX-DSHS-1648/2020|MW406720.1|20-06-24:0)118318:2,USA/TX-DSHS-1635/2020|MW406712.1|20-06-24:0,USA/TX-DSHS-1654/2020|EPI_ISL_710080|2020-06-24:0,USA/TX-DSHS-1654/2020|MW406703.1|20-06-24:0)118317:1,((USA/TX-CDC-21991356/2021|MW681168.1|21-02-10:1,USA/TX-CDC-21571158/2021|MW665725.1|21-01-27:1,USA/NY-NYCPHL-001941/2020|EPI_ISL_832339|2020-12-24:0,USA/TX-CDC-QDX22755987/2021|MW805119.1|21-03-08:5,(USA/MI-MDHHS-SC22747/2020|EPI_ISL_804671|2020-11-19:0,USA/MI-MDHHS-SC22596/2020|EPI_ISL_737169|2020-11-18:0)118321:1)118320:2,((USA/TX-HMH-MCoV-17892/2020|EPI_ISL_1203603|2020-11-15:0,(USA/TX-HMH-MCoV-21236/2020|EPI_ISL_1075682|2020-12-29:1,(USA/TX-HMH-MCoV-21097/2020|EPI_ISL_1075541|2020-12-31:0,USA/TX-HMH-MCoV-22623/2020|EPI_ISL_1077151|2020-12-31:0)118325:1)118324:3)118323:1,USA/JFWU/2020|MW930548.1|20-12-02:3,(USA/FL-BPHL-2533/2020|EPI_ISL_848840|2020-11-04:0,USA/FL-BPHL-2533/2020|MW491029.1|20-11-04:0)118326:3)118322:2,(USA/TX-BSWTemple-FE02813/2020|EPI_ISL_1081185|2020-12-20:6,USA/TX-HMH-MCoV-18466/2020|EPI_ISL_784814|2020-11-20:1,USA/CA-CDPH631/2021|EPI_ISL_2234198|2021-03-04:4)118327:4,USA/WI-WSLH-202099/2020|EPI_ISL_942312|2020-12-16:5,USA/LA-EVTL2049/2020|EPI_ISL_1164864|2020-09-03:1,(USA/FL-BPHL-2529/2020|MW491025.1|20-11-03:0,(USA/TX-HMH-MCoV-27581/2021|EPI_ISL_1237363|2021-02-17:0,USA/GA-CDC-STM-000037145/2021|MW868440.1|21-03-15:5)118329:1)118328:1,(USA/WI-WSLH-201984/2020|EPI_ISL_942210|2020-12-09:3,(USA/MN-CDC-STM-000017019/2021|MW777720.1|21-02-16:0,(USA/IN-CDC-STM-000030169/2021|MW808319.1|21-03-05:1,USA/MN-MDH-3648/2021|MW809663.1|21-02-26:0,USA/WI-WSLH-211801/2021|EPI_ISL_1421010|2021-02-28:0,USA/MN-CDC-QDX22903819/2021|MW825599.1|21-03-11:0,USA/MN-CDC-QDX22907107/2021|MW825594.1|21-03-11:0)118332:1)118331:2)118330:1,USA/UMW21405726/2020|MW882470.1|20-09-23:1,(((USA/OK-CDC-2-3693590/2020|MW406614.1|20-11-18:1,USA/NM-CDC-2-4194861/2020|MZ028701.1|2020-12-28:0,USA/NM-CDC-2-3768152/2020|EPI_ISL_903870|2020-12-28:0)118335:1,USA/IL-IDPH-I-000504/2020|EPI_ISL_962067|2020-12-08:0,USA/TX-HMH-MCoV-19256/2020|EPI_ISL_783721|2020-11-27:1,USA/MI-UM-10038028818/2021|EPI_ISL_1014788|2021-01-27:1,USA/TX-HMH-MCoV-19225/2020|EPI_ISL_783703|2020-11-27:1,USA/AZ-TG745750/2020|EPI_ISL_1184052|2020-11-05:2,((USA/UT-UPHL-2103650258/2021|MW795975.1|21-01-13:1,USA/UT-UPHL-2103963095/2021|MW796032.1|21-01-13:0)118337:1,USA/UT-UPHL-2105333801/2021|EPI_ISL_2291906|2021-01-18:1,USA/UT-UPHL-2101088557/2020|MW559158.1|20-12-23:0,USA/OR-TRACE-LINC-012221-550/2021|EPI_ISL_1920908|2021-01-22:0,USA/UT-UPHL-2105411631/2021|EPI_ISL_2291642|2021-01-16:0,USA/UT-UPHL-2105367992/2021|EPI_ISL_2292182|2021-01-16:0)118336:3,USA/CA-CDC-22281568/2021|MW719774.1|21-02-13:3,USA/IL-CDC-22205075/2021|MW719965.1|21-02-18:2,(USA/UT-UPHL-2103257156/2021|MW795918.1|21-01-24:2,USA/UT-UPHL-2103618773/2021|MW795969.1|21-01-26:8)118338:1,USA/NM-CDC-2-4194778/2021|MZ028722.1|2021-01-01:1)118334:3,(USA/USA-Noblis-S97B3/2021|MZ049696.1|21-01-04:1,(USA/NM-CDC-LC0000113/2020|MW634065.1|20-12-26:3,(USA/NMDOH-2021015706/2021|MW517750.1|21-01-10:6,(Mexico/COA-INER-IMSS-00239/2021|EPI_ISL_1279503|2021-02-14:4,Japan/IC-0365/2020|EPI_ISL_721607|2020-11-23:5)118342:1,USA/TX-DSHS-5392/2021|MW938732.1|21-01-13:3)118341:1)118340:1)118339:1)118333:1,((USA/MA-MASPHL-01431/2021|MW540301.1|21-01-08:0,(USA/MA-Broad_CRSP-01056/2021|MW660966.1|21-01-28:1,USA/MA-Broad_CRSP-00839/2021|MW617730.1|21-01-27:0,USA/MA-CDC-STM-000005887/2021|MW586175.1|21-01-28:0)118345:4,(USA/MA-MASPHL-01428/2021|MW540299.1|21-01-06:0,USA/MA-MASPHL-01428/2021|EPI_ISL_876149|2021-01-06:0,USA/MA-MASPHL-01429/2021|MW540300.1|21-01-07:0,USA/NH-Yale-5118/2021|EPI_ISL_2284040|2021-01-07:0)118346:1,(USA/MA-CDC-22523536/2021|MW763925.1|21-02-28:0,USA/MA-CDC-22520370/2021|MW763793.1|21-02-24:0)118347:2)118344:7,(((USA/TX-HMH-MCoV-20874/2021|EPI_ISL_1075317|2021-01-04:1,USA/TX-HMH-MCoV-24962/2021|EPI_ISL_1079576|2021-01-20:1,(USA/TX-HMH-MCoV-27517/2021|EPI_ISL_1237299|2021-02-18:1,(USA/TX-HMH-MCoV-31270/2021|EPI_ISL_1305756|2021-02-26:0,USA/TX-HMH-MCoV-29800/2021|EPI_ISL_1304356|2021-03-01:0)118352:2)118351:3)118350:1,(USA/TX-HMH-MCoV-26572/2021|EPI_ISL_1236352|2021-02-28:0,USA/TX-HMH-MCoV-26846/2021|EPI_ISL_1236627|2021-02-25:1,((USA/TX-CDC-FG-011921/2021|MW859887.1|21-03-09:2,USA/TX-HMH-MCoV-32626/2021|EPI_ISL_2191260|2021-03-16:4,USA/TX-CDC-22518395/2021|MW763317.1|21-02-27:0,USA/TX-CDC-22517479/2021|MW763488.1|21-02-27:0)118355:4,(USA/TX-CDC-STM-000014518/2021|MW941157.1|21-02-12:0,Mexico/NLE-InDRE_F11219_S1112/2021|EPI_ISL_1516803|2021-03-04:4)118356:1)118354:2,USA/TX-CDC-22285270/2021|MW719815.1|21-02-17:2,USA/TX-CDC-22291796/2021|MW728494.1|21-02-20:1,USA/TX-CDC-22289024/2021|MW728621.1|21-02-17:1)118353:1,(USA/TX-HMH-MCoV-27833/2021|EPI_ISL_1237615|2021-02-12:1,USA/TX-HMH-MCoV-30845/2021|EPI_ISL_1305383|2021-02-27:2)118357:1,USA/TX-HMH-MCoV-30401/2020|EPI_ISL_1304954|2020-12-20:1,(USA/WA-S4229/2021|MW591276.1|21-01-18:3,USA/WA-S4229/2021|EPI_ISL_962322|2021-01-18:0)118358:2,(USA/TX-HMH-MCoV-32674/2020|EPI_ISL_2191308|2020-12-18:1,(USA/4511234/2021|MW694373.1|21-01-24:0,USA/TX-HHD-2102094689/2021|EPI_ISL_979399|2021-01-09:0,USA/TX-HHD-2102101234/2021|EPI_ISL_1059246|2021-01-24:0,USA/4494769/2021|MW594052.1|21-01-09:0)118360:2)118359:2,USA/TX-HMH-MCoV-36785/2020|EPI_ISL_2207708|2020-12-17:2,USA/TX-HMH-MCoV-36443/2020|EPI_ISL_2206516|2020-12-17:2,(USA/LA-CDC-STM-000029546/2021|MW943883.1|21-03-04:0,USA/LA-CDC-22678188/2021|MW782822.1|21-03-03:0)118361:1,USA/TX-HMH-MCoV-19533/2020|EPI_ISL_783909|2020-11-17:0,USA/TX-HMH-MCoV-36595/2020|EPI_ISL_2207043|2020-12-10:0,USA/TX-HMH-MCoV-36791/2020|EPI_ISL_2207730|2020-12-26:0,USA/TX-HMH-MCoV-36926/2020|EPI_ISL_2208157|2020-12-07:0,USA/TX-HMH-MCoV-32694/2020|EPI_ISL_2191328|2020-12-18:0,USA/TX-HMH-MCoV-30362/2020|EPI_ISL_1304915|2020-12-20:0,USA/TX-HMH-MCoV-19532/2020|EPI_ISL_783908|2020-11-17:0,USA/TX-HMH-MCoV-19276/2020|EPI_ISL_783735|2020-11-23:0)118349:1,USA/TX-HMH-MCoV-36354/2020|EPI_ISL_2206203|2020-12-14:1,((USA/TX-USAFSAM-S482/2020|EPI_ISL_831777|2020-10-15:1,(USA/AZ-TG780150/2020|EPI_ISL_1464728|2020-11-05:2,USA/AZ-TG769669/2020|EPI_ISL_1392297|2020-11-05:0)118364:3)118363:1,(USA/OR-PROV-598/2020|EPI_ISL_1017183|2020-11-07:1,USA/TX-HMH-MCoV-17919/2020|EPI_ISL_1203630|2020-11-13:2,(USA/MT-CDC-LC0003064/2021|EPI_ISL_886259|2021-01-09:0,USA/MT-CDC-LC0003064/2021|MW638144.1|21-01-09:0)118366:3)118365:2,((USA/CO-CDPHE-2100177076/2020|MW629420.1|20-12-31:0,USA/TX-HMH-MCoV-24185/2021|EPI_ISL_1078739|2021-01-16:2,(USA/LA-EVTL1700/2021|EPI_ISL_889678|2021-01-08:1,USA/LA-CDC-LC0014999/2021|MW704703.1|21-02-09:1,USA/LA-EVTL2405/2021|EPI_ISL_1696708|2021-01-22:1,(USA/LA-EVTL1793/2021|EPI_ISL_889769|2021-01-18:0,USA/LA-CDC-STM-000005023/2021|MW586402.1|21-01-22:0,USA/LA-EVTL1792/2021|EPI_ISL_889768|2021-01-18:0)118370:2,USA/LA-EVTL1698/2021|EPI_ISL_889676|2021-01-08:0,USA/LA-EVTL2404/2021|EPI_ISL_1696707|2021-01-22:0,USA/LA-EVTL2403/2021|EPI_ISL_1696706|2021-01-22:0,USA/LA-EVTL1778/2021|EPI_ISL_889754|2021-01-15:0,USA/LA-EVTL1777/2021|EPI_ISL_889753|2021-01-15:0,USA/LA-EVTL1737/2021|EPI_ISL_889714|2021-01-12:0,USA/LA-EVTL1735/2021|EPI_ISL_889712|2021-01-12:0,USA/LA-EVTL1734/2021|EPI_ISL_889711|2021-01-12:0)118369:3,(USA/LA-CDC-LC0021164/2021|MW735359.1|21-03-01:2,USA/LA-CDC-STM-000019585/2021|MW778025.1|21-02-19:1,(USA/LA-BIE-BP100/2021|EPI_ISL_2081223|2021-03-14:3,(USA/LA-CDC-STM-000017116/2021|MW777795.1|21-02-16:0,USA/LA-CDC-STM-000022476/2021|MW779218.1|21-02-23:2)118373:2)118372:1)118371:1)118368:1,(USA/TX-HMH-MCoV-39363/2020|EPI_ISL_2218040|2020-12-09:0,USA/TX-HMH-MCoV-19674/2020|EPI_ISL_784032|2020-11-30:1)118374:2)118367:1)118362:1)118348:3)118343:1,((((USA/VA-CDC-LC0011122/2021|MW641046.1|21-01-26:3,USA/VA-CDC-LC0000665/2020|MW634302.1|20-12-27:0,USA/VA-CDC-LC00000665/2020|EPI_ISL_888506|2020-12-27:0)118378:1,USA/DE-DHSS-B1061948/2021|EPI_ISL_1181645|2021-01-28:1,(USA/OH-CDC-22053345/2021|MW698136.1|21-02-15:0,(USA/MA-CDC-STM-000029930/2021|MW808947.1|21-03-05:0,(USA/MA-CDC-STM-000035816/2021|MW868597.1|21-03-13:1,USA/MA-CDC-STM-000034716/2021|MW848309.1|21-03-13:1)118381:1,USA/MA-CDC-STM-000029288/2021|MW808664.1|21-03-04:1)118380:1,USA/GA-CDC-STM-000024505/2021|MW942848.1|21-02-12:4)118379:2,(USA/TX-HMH-MCoV-27236/2021|EPI_ISL_1237018|2021-02-20:2,USA/TX-HMH-MCoV-25356/2021|EPI_ISL_1079985|2021-01-22:0)118382:2,(USA/TX-HMH-MCoV-21059/2020|EPI_ISL_1075503|2020-12-31:1,USA/TX-HMH-MCoV-25085/2021|EPI_ISL_1079710|2021-01-19:1)118383:1,(USA/TX-HMH-MCoV-23995/2021|EPI_ISL_1078525|2021-01-15:2,USA/TX-HMH-MCoV-20918/2021|EPI_ISL_1075362|2021-01-06:0)118384:3,USA/TX-HMH-MCoV-24949/2021|EPI_ISL_1079563|2021-01-19:1,USA/TX-HMH-MCoV-31558/2020|EPI_ISL_2190194|2020-12-23:1,(USA/TX-HMH-MCoV-34054/2020|EPI_ISL_2202505|2020-12-29:1,(USA/TX-HMH-MCoV-23679/2021|EPI_ISL_1078209|2021-01-13:1,USA/TX-HMH-MCoV-23331/2021|EPI_ISL_1077861|2021-01-12:0,USA/TX-HMH-MCoV-23096/2021|EPI_ISL_1077626|2021-01-12:0)118386:2)118385:1,USA/TX-HMH-MCoV-37785/2020|EPI_ISL_2212672|2020-12-11:1,(USA/FL-CDC-LC0005147/2021|EPI_ISL_886284|2021-01-05:0,USA/FL-CDC-LC0005147/2021|MW638850.1|21-01-05:0)118387:2,(Spain/MC-IBV-98016429/2020|EPI_ISL_1194526|2020-12-08:0,Spain/MC-IBV-98016430/2020|EPI_ISL_1194528|2020-12-08:0)118388:1,USA/TX-HMH-MCoV-18231/2020|EPI_ISL_784579|2020-11-12:0,USA/TX-HMH-MCoV-39347/2020|EPI_ISL_2217976|2020-12-15:0,USA/TX-HMH-MCoV-34634/2020|EPI_ISL_2215515|2020-11-21:0,USA/TX-HMH-MCoV-36749/2020|EPI_ISL_2207604|2020-12-15:0,USA/TX-HMH-MCoV-36944/2020|EPI_ISL_2208221|2020-12-07:0,USA/TX-HMH-MCoV-33504/2020|EPI_ISL_2200811|2020-12-17:0,USA/TX-HMH-MCoV-36441/2020|EPI_ISL_2206510|2020-12-17:0,USA/TX-HMH-MCoV-32414/2020|EPI_ISL_2191048|2020-12-19:0,USA/TX-HMH-MCoV-32410/2020|EPI_ISL_2191044|2020-12-19:0,USA/TX-HMH-MCoV-18140/2020|EPI_ISL_784488|2020-11-12:0,USA/TX-HMH-MCoV-20873/2021|EPI_ISL_1075316|2021-01-04:0,USA/TX-HMH-MCoV-33203/2020|EPI_ISL_2191848|2020-12-17:0)118377:1,USA/TX-HMH-MCoV-18851/2020|EPI_ISL_785168|2020-11-25:2,((USA/TX-HMH-MCoV-24273/2021|EPI_ISL_1078827|2021-01-15:1,(USA/TX-HMH-MCoV-25353/2021|EPI_ISL_1079982|2021-01-21:6,USA/TX-HMH-MCoV-22287/2021|EPI_ISL_1076815|2021-01-09:1)118391:1,USA/TX-HMH-MCoV-33239/2020|EPI_ISL_2200195|2020-12-10:1)118390:1,USA/TX-HMH-MCoV-37983/2020|EPI_ISL_2213408|2020-12-04:0,(USA/TX-HMH-MCoV-23349/2021|EPI_ISL_1077879|2021-01-12:0,USA/TX-HMH-MCoV-30055/2021|EPI_ISL_1304608|2021-01-21:0,USA/TX-HMH-MCoV-24125/2021|EPI_ISL_1078679|2021-01-15:0)118392:2)118389:2,(USA/TX-HMH-MCoV-21400/2021|EPI_ISL_1075846|2021-01-06:1,USA/TX-HMH-MCoV-18386/2020|EPI_ISL_784734|2020-11-18:0)118393:1,USA/TX-HMH-MCoV-16611/2020|EPI_ISL_1202321|2020-11-04:1,((USA/TX-HMH-MCoV-22861/2020|EPI_ISL_1077391|2020-12-26:1,USA/TX-HMH-MCoV-27244/2021|EPI_ISL_1237026|2021-02-20:5,USA/TX-HMH-MCoV-36342/2020|EPI_ISL_2206169|2020-12-14:1,USA/TX-HMH-MCoV-23389/2021|EPI_ISL_1077919|2021-01-14:0,USA/TX-HMH-MCoV-34012/2020|EPI_ISL_2202339|2020-12-24:0,USA/TX-CDC-STM-000002988/2021|MW583129.1|21-01-17:0)118395:1,(USA/TX-HMH-MCoV-23616/2021|EPI_ISL_1078146|2021-01-14:6,USA/TX-HMH-MCoV-20627/2021|EPI_ISL_1075069|2021-01-05:2,USA/TX-HMH-MCoV-20023/2021|EPI_ISL_1074462|2021-01-02:3,(USA/MO-CDC-QFA8-1740/2021|MW863707.1|21-01-28:1,USA/TX-HMH-MCoV-27617/2021|EPI_ISL_1237399|2021-02-17:2)118397:1)118396:1,USA/TX-HMH-MCoV-39421/2020|EPI_ISL_2218346|2020-12-09:0)118394:1,(USA/TX-HMH-MCoV-18692/2020|EPI_ISL_785040|2020-11-21:0,USA/TX-HMH-MCoV-18771/2020|EPI_ISL_785103|2020-11-22:0)118398:2,USA/TX-HMH-MCoV-34568/2020|EPI_ISL_2215310|2020-11-18:0,USA/TX-HMH-MCoV-34462/2020|EPI_ISL_2203914|2020-12-01:0)118376:1,(USA/OK-SEARCH-17467/2021|EPI_ISL_1812117|2021-01-15:0,USA/CA-SEARCH-17627/2020|EPI_ISL_1816858|2020-05-15:0)118399:7)118375:3,(((USA/NY-CDC-21572650/2021|MW665842.1|21-01-30:3,USA/NY-Wadsworth-21004842-01/2020|EPI_ISL_854359|2020-12-30:0,(USA/NY-Wadsworth-21004165-01/2021|EPI_ISL_853683|2021-01-03:0,(USA/DE-DHSS-B1061949/2021|EPI_ISL_1181654|2021-01-28:1,USA/DE-DHSS-B1061903/2021|EPI_ISL_1136976|2020-11-09:0)118404:1,(USA/NY-Wadsworth-21017688-01/2020|EPI_ISL_1228325|2020-12-29:0,USA/NY-Wadsworth-21017692-01/2020|EPI_ISL_1228327|2020-12-29:0)118405:2,(USA/NY-NYCPHL-003233/2021|EPI_ISL_1064892|2021-02-09:0,USA/NY-CDC-ASC210003744/2021|MW851844.1|21-03-11:0)118406:2)118403:1)118402:1,USA/NY-Wadsworth-21006364-01/2020|EPI_ISL_861413|2020-12-31:1)118401:2,USA/NY-Wadsworth-21019074-01/2021|EPI_ISL_1228340|2021-01-07:5,USA/NY-NYCPHL-002221/2021|EPI_ISL_857084|2021-01-05:4)118400:4,(USA/CO-Broad-CMU_00123/2020|MW454492.1|20-11-10:1,(((USA/MD-MDH-0550/2020|MW483106.1|20-12-28:2,USA/MD-MDH-0551/2020|MW483107.1|20-12-28:0)118410:1,((((USA/WA-UW-2021033103219/2021|MZ238179.1|2021-03-31:1,USA/CO-CDC-FG-013345/2021|MW866391.1|21-03-18:0,USA/CA-CDC-ASC210027554/2021|MZ024541.1|21-03-30:2)118414:1,(USA/CO-CDPHE-2100470058/2021|MW796723.1|21-02-23:0,USA/CO-CDPHE-2100470058/2021|EPI_ISL_1234096|2021-02-23:0)118415:1,(USA/CO-CDPHE-2100470068/2021|MW796724.1|21-02-22:0,USA/CO-CDC-FG-011687/2021|MW859785.1|21-03-03:0)118416:2,USA/CO-CDPHE-2100279731/2021|MW629481.1|21-01-25:0,USA/CO-CDPHE-2100449439/2021|MW796684.1|21-02-18:0,USA/CO-CDPHE-2100288961/2021|MW629492.1|21-01-26:0)118413:3,(USA/CO-CDPHE-2100331351/2021|MW629546.1|21-01-31:0,USA/CO-CDPHE-2100451672/2021|MW796693.1|21-02-19:2)118417:2,USA/CO-CDC-LC0008438/2021|MW639956.1|21-01-20:0,USA/CO-CDPHE-2100310196/2021|MW629526.1|21-01-28:0,USA/CO-CDPHE-2100244878/2021|MW629470.1|21-01-20:0)118412:2,USA/PA-CDC-LC0001312/2020|MW634625.1|20-12-27:1,(USA/PA-CDC-QDX22720956/2021|MW793202.1|21-03-03:6,USA/PA-CDC-22211285/2021|MW720372.1|21-02-19:1,(USA/PA-CDC-LC00002082/2020|EPI_ISL_888076|2020-12-26:0,USA/PA-CDC-LC0002082/2020|MW634986.1|20-12-26:0)118419:1,USA/PA-CDC-22024258/2021|MW680521.1|21-02-11:0,USA/PA-CDC-STM-000014290/2021|MW767251.1|21-02-12:0,USA/PA-CDC-2-3992375/2021|MW793020.1|21-02-26:0,USA/PA-CDC-22213456/2021|MW720348.1|21-02-19:0,USA/PA-CDC-22023343/2021|MW697822.1|21-02-10:0)118418:1,((USA/WV-WVU-WV064698/2021|EPI_ISL_1742455|2020-12-28:0,USA/WV-WVU-WV090881/2021|EPI_ISL_1529011|2021-01-02:0,USA/WV-WVU-WV064698/2021|EPI_ISL_1742595|2020-12-28:0)118421:1,USA/PA-CDC-LC00002061/2020|EPI_ISL_888115|2020-12-27:0,USA/PA-CDC-LC0002061/2020|MW634974.1|20-12-27:0)118420:2,(USA/CO-CDPHE-2100270562/2021|MW629318.1|21-01-25:1,(USA/CO-CDPHE-2100451051/2021|MW796692.1|21-02-19:1,USA/CO-CDC-2-3992389/2021|MW792733.1|21-02-03:1,USA/CO-CDPHE-2100450958/2021|EPI_ISL_1234062|2021-02-19:0,USA/CO-CDPHE-2100450958/2021|MW796691.1|21-02-19:0,USA/CO-CDC-2-3992488/2021|MW792745.1|21-02-03:0,USA/CO-CDC-2-3992500/2021|MW792731.1|21-02-03:0,USA/CO-CDC-2-3992382/2021|MW792728.1|21-02-03:0,USA/CO-CDC-2-3992383/2021|MW792726.1|21-02-03:0,USA/CO-CDC-2-3992487/2021|MW792730.1|21-02-03:0)118423:1,(USA/TN-CDC-ASC210002894/2021|MW851531.1|21-03-08:1,USA/AZ-TG745892/2020|EPI_ISL_1182411|2020-11-07:1,USA/SC-FG-022146/2021|EPI_ISL_1937335|2021-03-29:4)118424:1,USA/PA-CDC-LC0043337/2021|MZ038924.1|2021-04-10:1,USA/MI-CDC-ASC210025982/2021|MZ159224.1|2021-03-28:2,USA/CO-CDPHE-2100532902/2021|MW793597.1|21-03-03:1,USA/NE-NCOV21-16976/2021|EPI_ISL_1672962|2021-04-09:3,USA/PA-CDC-STM-000059843/2021|MZ154283.1|21-04-19:1,(USA/MA-CDC-STM-000053174/2021|MZ059212.1|21-04-10:0,USA/MA-CDC-LC0040056/2021|MZ036090.1|2021-04-04:0)118425:3,USA/CO-CDPHE-2100447663/2021|MW715186.1|21-02-11:0,USA/VSP1515/2021|MZ156634.1|21-03-22:0,USA/FL-CDC-STM-000053979/2021|MZ061159.1|21-04-10:0,USA/FL-CDC-STM-000049187/2021|MZ009076.1|21-04-01:0,USA/FL-CDC-STM-000039963/2021|MW891010.1|21-03-19:0,USA/FL-CDC-QDX23215103/2021|MW864522.1|21-03-23:0,USA/FL-CDC-LC0029426/2021|MW870832.1|21-03-17:0,USA/CO-CDPHE-2100506695/2021|MW796772.1|21-02-24:0,USA/AZ-CDC-LC0024410/2021|MW780565.1|21-02-26:0,USA/CT-CDC-22631283/2021|MW782948.1|21-03-03:0)118422:1,((USA/WY-WYPHL-20158005/2020|EPI_ISL_2100356|2020-11-25:1,USA/WY-WPHL-20157841/2020|EPI_ISL_756242|2020-12-03:0,USA/CA-QDX-3595/2021|MW545195.1|21-01-10:0,USA/WY-WYPHL-20162299/2020|EPI_ISL_2246876|2020-12-09:0)118427:1,USA/WY-WPHL-20157466/2020|EPI_ISL_756185|2020-12-02:0,USA/WY-WPHL-20154029/2020|EPI_ISL_1593818|2020-11-30:0,USA/WY-WPHL-20154039/2020|EPI_ISL_1540422|2020-11-30:0,USA/WY-WPHL-20153637/2020|EPI_ISL_1484339|2020-11-30:0,USA/WY-WPHL-20157068/2020|EPI_ISL_756132|2020-12-02:0)118426:1,USA/UT-UPHL-2103841112/2021|MW796014.1|21-01-20:1,USA/AZ-TG761771/2020|EPI_ISL_1296758|2020-12-21:1,USA/AZ-TG770118/2020|EPI_ISL_1392564|2020-11-05:1,USA/AZ-TG770116/2020|EPI_ISL_1392261|2020-11-05:1,(USA/WV-WVU-WV090246/2021|EPI_ISL_1423321|2021-01-10:0,USA/PA-CDC-STM-A100138/2021|MW519816.1|21-01-04:3)118428:2,(USA/WV-CDC-21490449/2021|MW667211.1|21-01-26:2,(USA/WV-WVU-WV090835/2021|EPI_ISL_1528977|2021-01-11:2,USA/WV-WVU-WV090368/2021|EPI_ISL_1528652|2021-01-02:1,USA/WV-WVU-WV090182/2021|EPI_ISL_1423271|2021-01-19:0)118430:1)118429:1,USA/PA-CDC-2-3955964/2020|MW863877.1|20-12-18:1,(USA/OH-CDC-22026871/2021|MW680492.1|21-02-12:7,((USA/CO-CDPHE-2100298210/2021|MW629510.1|21-01-27:0,(USA/CO-CDPHE-2100365171/2021|MW684608.1|21-02-07:1,USA/CO-CDPHE-2100392880/2021|MW684666.1|21-02-10:0)118434:2)118433:3,USA/CO-CDPHE-2100169414/2020|MW629414.1|20-12-29:0,USA/CO-CDPHE-2100276874/2021|EPI_ISL_1540201|2021-01-26:0,USA/CO-CDC-2-3921710/2021|MW731013.1|21-01-06:0,USA/CO-CDPHE-2100166866/2020|MW629409.1|20-12-29:0)118432:1,(USA/NMDOH-2021028226/2021|MW549729.1|21-01-18:3,(USA/NM-UNM-01879/2021|EPI_ISL_1064233|2021-01-20:1,USA/NMDOH-2021002920/2021|MW548306.1|21-01-04:0)118436:1)118435:3,USA/WY-WYPHL20147124/2020|EPI_ISL_2081176|2020-11-22:1)118431:1,((USA/WY-WPHL-21009505/2021|EPI_ISL_1008657|2021-01-27:1,USA/WY-CDC-2-3846428/2021|MW708484.1|21-01-28:0,USA/WY-WPHL-21012206/2021|EPI_ISL_1009232|2021-02-04:0)118438:7,(USA/CO-Broad_WarriorLab-00128/2021|MW617632.1|21-01-18:1,USA/TX-HMH-MCoV-25794/2021|EPI_ISL_1080287|2021-02-01:3)118439:1)118437:1,(USA/WY-WPHL-20164973/2020|EPI_ISL_1009253|2020-12-14:1,(USA/CO-CDPHE-2100459890/2021|MW796709.1|21-02-22:1,USA/CO-CDC-ASC210001434/2021|MZ256096.1|21-03-04:1,USA/CO-CDPHE-2100459936/2021|MW715247.1|21-02-22:0,USA/CO-CDPHE-2100459907/2021|MW796710.1|21-02-22:0,USA/CO-CDPHE-2100459920/2021|MW796601.1|21-02-22:0)118441:1,USA/WY-WPHL-21001627/2021|EPI_ISL_819263|2021-01-05:0,USA/WY-WPHL-20169528/2020|EPI_ISL_1672897|2020-12-22:0,USA/WY-WPHL-20160886/2020|EPI_ISL_1647937|2020-12-07:0,USA/WY-WPHL-20158802/2020|EPI_ISL_1593554|2020-12-04:0,USA/WY-WPHL-20161293/2020|EPI_ISL_1570917|2020-12-08:0,USA/WY-WPHL-20166967/2020|EPI_ISL_1406225|2020-12-07:0,USA/WY-WPHL-20169078/2020|EPI_ISL_1373410|2020-12-21:0,USA/WY-WPHL-20167773/2020|EPI_ISL_1373440|2020-12-17:0,USA/WY-WPHL-20157742/2020|EPI_ISL_1314092|2020-12-03:0,USA/WY-WPHL-20159615/2020|EPI_ISL_1300037|2020-12-05:0,USA/WY-WPHL-20164162/2020|EPI_ISL_1201461|2020-12-11:0,USA/WY-WPHL-20171713/2020|EPI_ISL_1182626|2020-12-29:0,USA/WY-WPHL-20169847/2020|EPI_ISL_1169969|2020-12-22:0,USA/WY-WPHL-20165257/2020|EPI_ISL_1009261|2020-12-14:0)118440:2,(USA/CO-CDPHE-2100506728/2021|MW796785.1|21-02-26:0,(USA/CO-CDPHE-2100437085/2021|MW796668.1|21-02-17:0,USA/CO-CDPHE-2100442206/2021|MW796672.1|21-02-18:0,USA/CO-CDPHE-2100437036/2021|MW796667.1|21-02-17:0)118443:1)118442:4,USA/CO-CDC-2-3851545/2021|MW708719.1|21-01-14:3,USA/PA-MGEL-01582/2021|EPI_ISL_1137194|2021-01-08:2,(USA/WY-UNM-WY00256/2020|EPI_ISL_1673725|2020-11-25:1,((USA/TX-HMH-MCoV-23723/2021|EPI_ISL_1078253|2021-01-14:0,USA/4523339/2021|MW729275.1|21-02-01:4,USA/AR-CDC-22440121/2021|MW733274.1|21-02-25:2)118446:1,USA/AR-CDC-2-3845924/2021|MW708795.1|21-01-19:1)118445:1)118444:2,USA/WI-CDC-2-4172058/2021|MW988339.1|21-02-03:5,USA/WY-WYPHL20138439/2020|EPI_ISL_1857317|2020-11-16:1,USA/IN-INSPHL-00041/2021|EPI_ISL_2086454|2021-01-13:1,((USA/CO-CDC-2-3925281/2021|MW731243.1|21-02-02:1,USA/CO-CDPHE-2100438129/2021|MW715164.1|21-02-15:0)118448:1,USA/CO-CDPHE-2100457256/2021|MW796697.1|21-02-18:1,USA/CO-CDC-2-4309828/2021|MZ164804.1|21-02-02:2,USA/CO-CDPHE-2100427407/2021|MW715152.1|21-02-16:0,USA/CO-CDC-2-4215133/2021|MZ056080.1|21-02-04:0,USA/CO-CDC-2-4215130/2021|MZ056088.1|21-02-05:0,USA/CO-CDC-2-4215136/2021|MZ056099.1|21-02-05:0,USA/CO-CDC-2-3992454/2021|MW792738.1|21-02-02:0,USA/HI-H211157/2021|EPI_ISL_1292574|2021-02-04:0,USA/CO-CDC-2-3925179/2021|MW731241.1|21-02-02:0,USA/CO-CDC-2-3925274/2021|MW731242.1|21-02-02:0,USA/CO-CDC-2-3925292/2021|MW731239.1|21-02-02:0,USA/CO-CDC-2-4309910/2021|MZ164802.1|21-02-02:0)118447:5,(USA/CO-CDPHE-2100217417/2021|MW648265.1|21-01-13:0,USA/CO-CDPHE-2100219486/2021|MW629465.1|21-01-13:0,USA/CO-CDPHE-2100191443/2021|MW648256.1|21-01-06:0)118449:3,(USA/NMDOH-2021044770/2021|EPI_ISL_1012888|2021-02-01:0,USA/NMDOH-2021045084/2021|MW642602.1|21-02-01:0)118450:3,(USA/AZ-TG784844/2021|EPI_ISL_1465240|2021-03-14:0,USA/AZ-CDC-STM-000033734/2021|MW847995.1|21-03-10:0)118451:6,USA/AZ-TG741245/2020|EPI_ISL_1183830|2020-10-29:0,USA/WY-WPHL-20118794/2020|EPI_ISL_1615576|2020-11-03:0,USA/AZ-TG808590/2020|EPI_ISL_1592132|2020-11-03:0,USA/TN-CDC-ASC210012560/2021|MW891907.1|21-03-20:0,USA/AZ-TG778768/2020|EPI_ISL_1392054|2020-11-05:0,USA/AZ-TG769996/2020|EPI_ISL_1392632|2020-11-05:0,USA/AZ-TG770143/2020|EPI_ISL_1392610|2020-11-05:0,USA/WY-WPHL-20153442/2020|EPI_ISL_1373391|2020-11-30:0,USA/AZ-TG741850/2020|EPI_ISL_1182120|2020-10-20:0,USA/AZ-TG742186/2020|EPI_ISL_1182400|2020-11-06:0)118411:1,USA/AZ-TG741306/2020|EPI_ISL_1182264|2020-10-29:0,Canada/ABPHL-04126/2020|EPI_ISL_2164106|2020-11-22:0,USA/WV-WVU-WV090839/2021|EPI_ISL_1528981|2021-01-04:0,USA/AZ-TG758644/2020|EPI_ISL_1292100|2020-11-13:0)118409:1,USA/TX-CDC-STM-000038284/2021|MW826043.1|21-02-18:4,((USA/UT-UPHL-2104278134/2020|EPI_ISL_2290066|2020-12-14:0,USA/UT-UPHL-2103957446/2021|MW877035.1|21-01-22:3)118453:3,USA/UT-UPHL-2101103326/2020|MW476537.1|20-12-09:0)118452:2)118408:1,((USA/MA-Broad_CRSP-00420/2021|MW599557.1|21-01-08:1,USA/MA-Broad_CRSP-00021/2021|MW687335.1|21-01-02:0,(USA/MA-Broad_CRSP-00431/2021|MW599566.1|21-01-08:0,USA/MA-Broad_CRSP-00359/2021|MW599499.1|21-01-08:0)118456:1)118455:1,(USA/MA-MASPHL-01755/2021|MW592635.1|21-02-01:2,USA/MA-MASPHL-01751/2021|MW592632.1|21-02-01:1,USA/MA-MASPHL-01853/2021|MW626196.1|21-02-02:1,USA/MA-MASPHL-01753/2021|MW592634.1|21-01-29:0,USA/MA-MASPHL-01753/2021|EPI_ISL_965881|2021-01-29:0,USA/MA-MASPHL-01854/2021|MW626197.1|21-02-03:0,USA/MA-MASPHL-01752/2021|MW592633.1|21-01-29:0)118457:1)118454:2,((USA/WY-WPHL-20149984/2020|EPI_ISL_770104|2020-11-24:0,USA/WY-WPHL-20162761/2020|EPI_ISL_765978|2020-12-09:1,(USA/WY-WYPHL-20143760/2020|EPI_ISL_2225396|2020-11-19:0,USA/WY-WPHL-20153911/2020|EPI_ISL_1359029|2020-11-30:2)118460:1)118459:1,((USA/WY-WPHL-20144316/2020|EPI_ISL_1337654|2020-11-19:0,(USA/WY-WYPHL-20143812/2020|EPI_ISL_2246756|2020-11-19:1,(USA/WY-WYPHL20153405/2020|EPI_ISL_2018062|2020-11-30:1,USA/WY-UNM-WY00258/2020|EPI_ISL_1673727|2020-11-25:0)118464:1)118463:1)118462:2,USA/AZ-TG724048/2020|EPI_ISL_1113348|2020-11-05:0)118461:1,USA/WY-WPHL-20169014/2020|EPI_ISL_1373408|2020-12-21:4)118458:1,USA/AZ-TG741237/2020|EPI_ISL_1182267|2020-10-30:2,((((USA/TX-CDC-LC0011366/2021|MW642653.1|21-01-28:1,((USA/CA-CDC-QDX23356603/2021|MW901573.1|21-03-25:1,((USA/AZ-ASPHL-3769/2021|EPI_ISL_1593889|2021-03-30:1,USA/TX-CDC-ASC210007217/2021|MW966761.1|2021-03-13:0,USA/TX-CDC-ASC210007218/2021|MW994403.1|2021-03-13:0)118472:1,USA/AZ-CDC-2-4173995/2021|MW989763.1|21-03-30:1,USA/TX-CDC-QDX22948749/2021|MW825455.1|21-03-14:0,USA/CA-CDC-FG-018621/2021|MW932870.1|21-03-30:0)118471:2,USA/TX-DSHS-3477/2021|MW747974.1|21-02-11:0,USA/CA-CDC-QDX23012933/2021|MW848952.1|21-03-16:0,USA/TX-DSHS-4040/2021|EPI_ISL_1291346|2021-03-01:0,USA/TX-DSHS-4040/2021|MW776912.1|21-03-01:0,USA/TX-DSHS-3477/2021|EPI_ISL_1224995|2021-02-11:0)118470:1,USA/TX-CDC-22485496/2021|MW749658.1|21-02-26:1,USA/TX-DSHS-4371/2021|MW815726.1|21-03-03:3,(USA/TX-CDC-22678694/2021|MW783054.1|21-03-05:1,(USA/CA-CDC-FG-010781/2021|MW858809.1|21-03-15:0,USA/CA-CDC-FG-010782/2021|MW858810.1|21-03-15:0)118474:2,(USA/CA-CDC-FG-010116/2021|MW858460.1|21-03-14:0,USA/TX-CDC-QDX23014693/2021|MW849126.1|21-03-16:0)118475:1)118473:1,(USA/TX-CDC-ASC210011089/2021|MW995017.1|2021-03-18:1,USA/TX-CDC-ASC210016432/2021|MW880368.1|21-03-23:1)118476:2,USA/TX-CDC-22287976/2021|MW719746.1|21-02-17:1,(USA/TX-DSHS-3383/2021|EPI_ISL_1219965|2021-02-06:0,USA/TX-DSHS-3386/2021|MW736070.1|21-02-05:0,USA/TX-DSHS-3383/2021|MW736068.1|21-02-06:0)118477:2,USA/TX-CDC-22285887/2021|MW719851.1|21-02-16:0,USA/NMDOH-2021083627/2021|MZ190230.1|2021-02-27:0,USA/TX-CDC-22285181/2021|MW728804.1|21-02-16:0)118469:1,(USA/TX-CDC-22055454/2021|MW696560.1|21-02-14:0,USA/TX-DSHS-3475/2021|MW747972.1|21-02-13:1,(USA/TX-DSHS-3481/2021|EPI_ISL_1224996|2021-02-18:0,USA/TX-DSHS-3481/2021|MW747976.1|21-02-18:0,USA/TX-CDC-22286333/2021|MW728868.1|21-02-16:0)118479:1)118478:1,USA/TX-DSHS-4344/2021|MW816605.1|21-02-03:1)118468:3,(USA/WA-UW-49605/2020|EPI_ISL_837531|2020-12-20:1,USA/CA-QDX-3745/2021|MW528758.1|21-01-15:1)118480:1,(USA/CA-ALSR-6282/2020|EPI_ISL_962616|2020-11-30:0,USA/CA-SEARCH-5416/2020|EPI_ISL_755226|2020-11-30:1)118481:3,(USA/TX-CDC-22522575/2021|MW763272.1|21-02-27:1,(USA/CO-CDPHE-2100637778/2021|EPI_ISL_1540361|2021-03-16:3,(USA/CO-CDPHE-2100518626/2021|MW796870.1|21-03-01:1,USA/CO-CDC-FG-011474/2021|MW859695.1|21-03-03:0,USA/CO-Broad_WarriorLab-00256/2021|MW749904.1|21-02-11:0,USA/CO-Broad_WarriorLab-00215/2021|MW617706.1|21-02-01:0,USA/CO-Broad_WarriorLab-00201/2021|MW617693.1|21-01-28:0)118484:1,USA/CO-CDPHE-2100331388/2021|MW629549.1|21-02-01:5,USA/CO-Broad_WarriorLab-00208/2021|MW617700.1|21-01-29:0,USA/CO-Broad_WarriorLab-00173/2021|MW617666.1|21-01-23:0,USA/CO-Broad_WarriorLab-00148/2021|MW617648.1|21-01-19:0,USA/CO-Broad_WarriorLab-00126/2021|MW617631.1|21-01-18:0)118483:2,USA/TX-CDC-22287857/2021|MW728600.1|21-02-20:1,(USA/AK-PHL6772/2021|MZ233448.1|21-01-29:0,USA/TX-CDC-22288188/2021|MW719768.1|21-02-17:1)118485:1)118482:2,USA/TX-HMH-MCoV-30547/2021|EPI_ISL_1305100|2021-02-24:1)118467:2,USA/CO-CDPHE-2100234795/2021|MW629239.1|21-01-18:2,(USA/TX-HMH-MCoV-28469/2021|EPI_ISL_1238252|2021-02-07:1,(USA/CO-CDPHE-2100551779/2021|MW793633.1|21-03-05:0,USA/CO-CDC-ASC210072278/2021|MZ271050.1|2021-04-16:2)118487:1,USA/CO-CDC-FG-013394/2021|MW866402.1|21-03-17:2,USA/CO-CDPHE-2100468237/2021|MW715222.1|21-02-22:3,USA/CO-CDC-FG-016144/2021|MW896289.1|21-03-22:2,USA/CO-CDC-STM-000009219/2021|MW672796.1|21-02-04:0,USA/CO-CDC-ASC210007873/2021|MW966637.1|2021-03-14:0,USA/CO-CDPHE-2100438126/2021|MW715163.1|21-02-13:0,USA/AZ-TG745477/2021|EPI_ISL_1182511|2021-02-23:0,USA/CO-CDC-STM-000009931/2021|MW631858.1|21-02-05:0)118486:2,((USA/CO-CDPHE-2100004572/2020|MW645554.1|20-11-19:0,USA/CO-CDPHE-B0000868S/2021|MW629336.1|21-01-07:2)118489:1,USA/WY-WPHL-20153551/2020|EPI_ISL_1379623|2020-11-30:1,(USA/WV-WVU-WV119636/2021|EPI_ISL_2204142|2021-01-27:2,USA/OH-21AM-008CO00477/2021|EPI_ISL_2100737|2021-01-08:0)118490:4,USA/WY-WYPHL20156476/2020|EPI_ISL_1755931|2020-12-02:2,(USA/WY-UNM-WY00254/2020|EPI_ISL_1673723|2020-11-24:0,USA/WY-WPHL-20160861/2020|EPI_ISL_1663738|2020-12-07:0)118491:1,(USA/TX-HMH-MCoV-37788/2020|EPI_ISL_2212686|2020-12-10:0,USA/TX-HMH-MCoV-36963/2020|EPI_ISL_2208308|2020-12-07:0)118492:1,USA/WY-WPHL-20158237/2020|EPI_ISL_756243|2020-12-03:0,USA/WY-WPHL-20154202/2020|EPI_ISL_1484435|2020-11-30:0,USA/WY-WPHL-20153572/2020|EPI_ISL_1484403|2020-11-30:0,USA/WY-WPHL-20170590/2020|EPI_ISL_1483328|2020-12-24:0,USA/WY-WPHL-20164544/2020|EPI_ISL_1443639|2020-12-12:0,USA/WY-WPHL-20158684/2020|EPI_ISL_1201413|2020-12-04:0,USA/WY-WPHL-20168384/2020|EPI_ISL_965061|2020-12-18:0)118488:1,USA/CA-ALSR-6141/2020|EPI_ISL_880185|2020-12-16:1,(USA/WY-WPHL-20165356/2020|EPI_ISL_1171723|2020-12-14:1,USA/WY-WPHL-20164787/2020|EPI_ISL_1171714|2020-12-13:0)118493:2,(USA/CA-CZB-24676/2021|MW739123.1|21-01-10:0,USA/NE-CDC-2-3851621/2021|MW708537.1|21-01-20:1)118494:2,(USA/WY-WPHL-20120786/2020|EPI_ISL_1753449|2020-11-04:1,USA/WY-WYPHL20125962/2020|EPI_ISL_1969741|2020-11-08:2,USA/WY-WPHL-20155980/2020|EPI_ISL_1318277|2020-12-01:1,USA/WY-WPHL-20136854/2020|EPI_ISL_1647878|2020-11-15:0,USA/WY-WYPHL20127360/2020|EPI_ISL_2017965|2020-11-09:0,USA/WY-WYPHL20144475/2020|EPI_ISL_2009112|2020-11-19:0)118495:1,(USA/WI-UW-3125/2021|EPI_ISL_960328|2021-01-25:0,USA/IL-CDC-QDX22722072/2021|MW793091.1|21-03-05:1,USA/IL-CDC-22205682/2021|MW719942.1|21-02-17:1,USA/FL-CDC-ASC210046482/2021|MZ025855.1|21-04-03:1,(USA/PA-CDC-IBX699562401505/2021|MZ194541.1|2021-04-28:0,USA/PA-CDC-IBX580184322559/2021|MZ193193.1|2021-04-29:1)118497:7)118496:4,USA/WA-UW-45059/2020|EPI_ISL_747197|2020-12-08:1,USA/CO-CDPHE-2100194632/2021|EPI_ISL_1540194|2021-01-06:0,USA/CO-CDPHE-2100014535/2020|MW645589.1|20-11-19:0,USA/TX-HMH-MCoV-34473/2020|EPI_ISL_2203939|2020-12-01:0,USA/CO-CDPHE-2100014535/2020|EPI_ISL_771307|2020-11-19:0)118466:1,(USA/VA-DCLS-2413/2020|MW406660.1|20-11:1,USA/VA-DCLS-2409/2020|MW406656.1|20-11:1,((USA/NY-Wadsworth-21007914-01/2021|EPI_ISL_936087|2021-01-03:0,USA/NY-Wadsworth-21008022-01/2021|EPI_ISL_983266|2021-01-07:0,USA/NY-Wadsworth-21003548-01/2020|EPI_ISL_861165|2020-12-23:0)118500:1,USA/NY-Wadsworth-21003654-01/2020|EPI_ISL_830588|2020-12-27:0,USA/NY-Wadsworth-21007946-01/2021|EPI_ISL_936099|2021-01-05:0)118499:1,(USA/VA-CDC-LC00000686/2020|EPI_ISL_888321|2020-12-27:0,USA/VA-CDC-LC0000686/2020|MW634312.1|20-12-27:0)118501:3,USA/VA-DCLS-2412/2020|MW406659.1|20-11:0,USA/VA-DCLS-2411/2020|MW406658.1|20-11:0,USA/VA-DCLS-2410/2020|MW406657.1|20-11:0,USA/VA-DCLS-2131/2020|MW340778.1|20-10:0)118498:1,USA/MT-CDC-2-3714184/2020|MW495963.1|20-12-03:2,USA/AZ-CDC-STM-A100060/2021|MW494380.1|21-01-03:4,USA/CA-QDX-3164/2021|MW505163.1|21-01-07:7,(USA/CO-CDPHE-2100042764/2020|MW645667.1|20-11-27:0,(USA/FL-CDC-STM-000008259/2021|MW596198.1|21-01-09:5,(USA/TX-HMH-MCoV-28185/2021|EPI_ISL_1237967|2021-02-09:1,USA/TX-CDC-STM-000030165/2021|MW808303.1|21-03-05:2,USA/FL-CDC-STM-000004342/2021|MW586557.1|21-01-20:0,USA/TX-HMH-MCoV-29640/2021|EPI_ISL_1304196|2021-01-25:0)118504:2)118503:4,USA/WY-WPHL-20137434/2020|EPI_ISL_1647880|2020-11-16:2)118502:3,((USA/CO-CDPHE-2100204473/2021|MW629453.1|21-01-08:5,(USA/CO-CDPHE-2100200686/2021|MW629449.1|21-01-07:1,USA/CO-CDPHE-2100189608/2021|MW629437.1|21-01-05:0,USA/CO-CDPHE-2100185227/2021|MW629430.1|21-01-04:0)118507:3,((USA/CO-CDPHE-2100195258/2021|MW648258.1|21-01-06:0,(USA/CO-CDPHE-2100400385/2021|MW684683.1|21-02-09:1,USA/CO-CDPHE-2100449089/2021|MW715204.1|21-02-16:0)118510:1)118509:2,(USA/CO-CDPHE-2100236238/2021|MW629253.1|21-01-18:0,USA/CO-CDC-2-3851518/2021|MW708727.1|21-01-13:0,USA/CO-CDPHE-2100178076/2020|MW629422.1|20-12-31:0)118511:2)118508:1,USA/CO-CDPHE-2011101612/2020|EPI_ISL_2309770|2020-11-09:1,(USA/CO-CDPHE-2100210286/2021|MW629457.1|21-01-11:0,USA/CO-CDPHE-2100019120/2020|EPI_ISL_2194574|2020-11-24:0)118512:3,USA/CO-CDPHE-2011065490/2020|EPI_ISL_1540135|2020-11-02:0,USA/CO-USAFSAM-S725/2020|EPI_ISL_831882|2020-12-16:0)118506:1,USA/MN-MDH-3236/2021|MW728100.1|21-01-26:3,USA/CO-CDPHE-2010133966/2020|EPI_ISL_2310703|2020-10-13:0,(Canada/ABPHL-04094/2020|EPI_ISL_2164079|2020-11-16:4,USA/CA-SEARCH-17644/2020|EPI_ISL_1812646|2020-11-05:0,USA/AZ-TG767933/2020|EPI_ISL_1363749|2020-11-15:0)118513:1,USA/AZ-TG742163/2020|EPI_ISL_1182347|2020-11-06:2,(USA/NMDOH-2021036349/2021|EPI_ISL_941313|2021-01-25:0,USA/NMDOH-2021036349/2021|MW577856.1|21-01-25:0)118514:2)118505:1,(((USA/MN-MDH-2352/2020|MW520877.1|20-12-02:1,(USA/AZ-CDC-STM-000008008/2021|MW596116.1|21-01-07:0,(USA/VA-CDC-LC0010315/2021|MW640771.1|21-01-26:0,USA/VA-CDC-LC0015219/2021|MW705326.1|21-02-10:2)118519:1)118518:1,(USA/AZ-CDC-22062790/2021|MW696491.1|21-02-13:0,USA/ND-CDC-STM-000017851/2021|MW942058.1|21-02-17:1,(USA/AZ-TG745425/2021|EPI_ISL_1183996|2021-02-22:0,USA/AZ-CDC-LC0018727/2021|MW707778.1|21-02-13:0)118521:1)118520:1,(USA/UT-UPHL-2104063735/2021|MZ189530.1|21-03-16:2,USA/AZ-CDC-STM-000012736/2021|MW941027.1|21-02-10:0,USA/AZ-CDC-STM-000015117/2021|MW776945.1|21-02-14:0)118522:1,USA/AZ-TG814066/2021|EPI_ISL_1761677|2021-01-25:2,USA/NMDOH-2020642477/2020|MW454464.1|20-12-26:0,USA/AZ-CDC-STM-000007605/2021|MW673337.1|21-01-29:0)118517:1,(USA/NM-UNM-01876/2021|EPI_ISL_1064231|2021-01-20:1,((USA/TX-CDC-22055566/2021|MW696430.1|21-02-15:1,USA/TX-CDC-22286178/2021|MW728840.1|21-02-17:0)118525:2,USA/MN-MDH-3521/2021|MW751510.1|21-02-18:2,(Mexico/CHH-INER-IMSS-00251/2021|EPI_ISL_1279513|2021-02-13:0,(((USA/CA-SEARCH-9146/2021|EPI_ISL_1794899|2021-04-06:1,USA/CA-SEARCH-9149/2021|EPI_ISL_1794902|2021-04-07:0)118529:1,Mexico/CHH_INER_IMSS_00416/2021|EPI_ISL_1585424|2021-03-14:0,USA/TX-CDC-QDX22951140/2021|MW825504.1|21-03-14:0,USA/NM-UNM-TC239821/2021|EPI_ISL_2207341|2021-03-31:0,USA/NM-UNM-TC239845/2021|EPI_ISL_2207255|2021-04-05:0)118528:1,Mexico/CHH-InDRE_FB13682_S1836/2021|EPI_ISL_2157317|2021-04-17:6)118527:1)118526:1)118524:2,(USA/TX-CDC-LC0018720/2021|MW707772.1|21-02-13:0,USA/TX-CDC-22056099/2021|MW696454.1|21-02-14:0)118530:2,USA/NM-CDC-21610246/2021|MW671666.1|21-01-31:0,USA/NMDOH-2021016938/2021|MW517759.1|21-01-11:0)118523:1,USA/AZ-CDC-STM-000011229/2021|MW673170.1|21-02-08:2,USA/TX-HMH-MCoV-23319/2021|EPI_ISL_1077849|2021-01-13:2,USA/NM-UNM-EDB0026/2021|EPI_ISL_888645|2021-01-08:2,(USA/NY-Wadsworth-21010171-01/2021|EPI_ISL_1016364|2021-01-16:0,USA/NY-Wadsworth-21010172-01/2021|EPI_ISL_1016339|2021-01-16:2,(USA/NY-Wadsworth-21006609-01/2021|EPI_ISL_861205|2021-01-10:0,USA/NY-Wadsworth-21006657-01/2021|EPI_ISL_896417|2021-01-10:0)118532:1)118531:1,(USA/TX-CDC-22287798/2021|MW728649.1|21-02-20:2,USA/TX-CDC-22291755/2021|MW728694.1|21-02-16:0,USA/TX-CDC-22288082/2021|MW733384.1|21-02-20:0)118533:3,(USA/WA-OHSU-10530/2021|EPI_ISL_1541737|2021-02-09:1,(USA/OR-OHSU-10535/2021|EPI_ISL_1541741|2021-02-11:1,USA/OR-OSPHL-00072/2021|EPI_ISL_1403781|2021-02-01:0,USA/OR-OHSU-10364/2021|EPI_ISL_1541601|2021-02-03:0,USA/OR-CDC-LC0012472/2021|MW644274.1|21-02-01:0)118535:1,USA/OR-OHSU-10302/2021|EPI_ISL_1541551|2021-01-29:1,USA/OR-TRACE-LINN-012721-600/2021|EPI_ISL_1920958|2021-01-27:1,USA/OR-OHSU-10243/2021|EPI_ISL_1541503|2021-01-27:0,USA/NV-OHSU-10239/2021|EPI_ISL_1541500|2021-01-27:0,USA/OR-TRACE-LINN-012421-570/2021|EPI_ISL_1920928|2021-01-24:0)118534:1,(USA/CA-CDC-LC0013290/2021|MW643061.1|21-02-01:1,USA/AZ-CDC-STM-000020986/2021|MW778479.1|21-02-22:2,USA/HI-H211154/2021|EPI_ISL_1292571|2021-02-06:1,USA/CO-CDC-LC0012573/2021|MW643749.1|21-02-01:0,USA/HI-H211174/2021|EPI_ISL_1292591|2021-02-08:0,USA/HI-H211173/2021|EPI_ISL_1292590|2021-02-08:0,USA/HI-H211233/2021|EPI_ISL_1292649|2021-02-10:0)118536:2,USA/CA-RD590-CV0031/2021|EPI_ISL_1069134|2021-02-02:0,USA/AZ-TG745258/2020|EPI_ISL_1183924|2020-12-13:0,USA/NY-Wadsworth-290747-01/2020|EPI_ISL_767568|2020-12-21:0)118516:2,((USA/WY-WPHL-20140194/2020|EPI_ISL_1662615|2020-11-17:1,USA/TX-HMH-MCoV-17237/2020|EPI_ISL_1202948|2020-11-07:0,USA/TX-HMH-MCoV-18097/2020|EPI_ISL_784445|2020-11-13:0)118538:1,USA/TX-HMH-MCoV-22429/2021|EPI_ISL_1076957|2021-01-12:6,USA/AZ-TG742124/2020|EPI_ISL_1182282|2020-11-04:0,USA/AZ-TG742367/2020|EPI_ISL_1182320|2020-11-05:0)118537:1,(USA/UT-UPHL-2105509425/2021|EPI_ISL_2292280|2021-01-11:1,(Canada/MB-NML-16758/2020|EPI_ISL_1258407|2021-01-04:0,(Canada/MB-NML-16696/2020|EPI_ISL_1258382|2021-01-16:0,Canada/MB-NML-16717/2020|EPI_ISL_1258392|2021-01-17:0)118541:1)118540:1)118539:2)118515:1,(CostaRica/INC-0276/2021|EPI_ISL_1067605|2021-02-08:1,(USA/WI-WSLH-211959/2021|EPI_ISL_1421234|2021-03-01:0,USA/MD-MDH-1048/2021|MW664388.1|21-02-12:0)118543:5)118542:1,USA/CO-CDC-LC0012034/2021|MW643666.1|21-01-29:4,USA/CO-CDPHE-2100039351/2020|MW645660.1|20-11-23:1,(USA/NMDOH-2020531321/2020|MW661012.1|20-11-16:4,USA/NMDOH-2020632129/2020|MW449502.1|20-12-20:3,(USA/TX-HMH-MCoV-20194/2021|EPI_ISL_1074635|2021-01-03:2,(USA/TX-HMH-MCoV-25977/2021|EPI_ISL_1235757|2021-02-02:0,USA/TX-HMH-MCoV-20426/2021|EPI_ISL_1074868|2021-01-04:0)118546:2)118545:2)118544:1,((((USA/AZ-TG716512/2021|EPI_ISL_967955|2021-01-10:1,USA/AZ-CDC-LC0000553/2020|MW634255.1|20-12-27:1)118550:1,USA/CA-QDX-4202/2021|MW586720.1|21-01-13:3,(USA/CA-RD555-CV0029/2021|EPI_ISL_1068624|2021-02-05:0,USA/CA-RD582-CV0029/2021|EPI_ISL_1068625|2021-02-05:0)118551:1)118549:1,(USA/NV-NSPHL-NV2063256/2021|EPI_ISL_1136761|2021-01-11:1,USA/NV-NSPHL-NV2063261/2021|EPI_ISL_1136762|2021-01-11:0)118552:1,USA/TX-DSHS-2936/2021|MW738943.1|21-02-04:3,USA/NV-NSPHL-NV2047726/2020|EPI_ISL_1399177|2020-11-23:0)118548:1,USA/WI-CDC-LC0022616/2021|MW780281.1|21-02-28:8,USA/NV-NSPHL-323783/2021|EPI_ISL_1135867|2021-01-07:3)118547:2,(USA/CO-CDPHE-2100368923/2021|MW684615.1|21-02-06:4,(USA/AR-CDC-21606145/2021|MW665796.1|21-02-01:3,(USA/IL-CDC-21434428/2021|MW667430.1|21-01-25:0,USA/IL-CDC-21491541/2021|MW667323.1|21-01-27:0)118555:2)118554:3)118553:1,(((USA/WA-UW-61908/2021|MZ236121.1|2021-02-06:3,USA/WY-WPHL-21002444/2021|EPI_ISL_1017889|2021-01-07:1)118558:4,USA/TX-HMH-MCoV-29615/2021|EPI_ISL_1304171|2021-01-25:4)118557:1,(USA/WY-WPHL-21003969/2021|EPI_ISL_911944|2021-01-11:2,USA/WY-WPHL-21001329/2021|EPI_ISL_1239019|2021-01-05:0,USA/WY-WPHL-21003973/2021|EPI_ISL_911945|2021-01-11:0)118559:6)118556:1,USA/TX-HMH-MCoV-22966/2021|EPI_ISL_1077496|2021-01-11:4,USA/MI-UM-10037119368/2020|EPI_ISL_1118810|2020-11-25:4,USA/AZ-TG716972/2020|EPI_ISL_1036483|2020-11-21:3,(USA/MD-HP02004/2020|EPI_ISL_981176|2020-11-17:0,(USA/TX-HMH-MCoV-36074/2020|EPI_ISL_2205932|2020-12-14:0,USA/TX-HMH-MCoV-32775/2020|EPI_ISL_2191409|2020-12-18:3)118561:3)118560:2,(USA/NV-NSPHL-306502/2020|EPI_ISL_1136910|2020-12-10:1,USA/NV-NSPHL-320740/2021|EPI_ISL_1136834|2021-01-05:0)118562:2,(USA/MN-CDC-2-3713982/2020|MW495934.1|20-11-16:0,(Canada/BC-BCCDC-9901/2020|EPI_ISL_976548|2020-12-17:1,(USA/WY-WPHL-20164963/2020|EPI_ISL_1111540|2020-12-13:0,USA/WY-WPHL-20162935/2020|EPI_ISL_1081309|2020-12-09:0)118565:2)118564:3,USA/CO-CDPHE-2100039721/2020|EPI_ISL_2310395|2020-11-25:1)118563:1,(USA/CA-RD592-CV0058/2021|EPI_ISL_1132947|2021-02-03:1,USA/CA-RD-RA01770/2021|EPI_ISL_1009982|2021-01-27:2)118566:2,(USA/CA-ALSR-6508/2020|EPI_ISL_962797|2020-12-11:1,USA/CA-ALSR-6503/2020|EPI_ISL_962793|2020-12-11:0,USA/SEARCH-100723/2020|EPI_ISL_2231556|2020-12-05:0,USA/CA-ALSR-6515/2020|EPI_ISL_962803|2020-12-11:0)118567:1,USA/CA-CSMC336/2020|EPI_ISL_824741|2020-11-23:2,(USA/CA-ALSR-6713/2021|EPI_ISL_1081548|2021-01-19:1,USA/CA-ALSR-6711/2021|EPI_ISL_1081546|2021-01-19:0,USA/SEARCH-7655/2021|EPI_ISL_1366342|2021-01-27:0)118568:1,((Japan/IC-0630/2020|EPI_ISL_803933|2020-11:0,(USA/JFWT/2020|MW930547.1|20-12-02:0,USA/JFZW/2020|MW930614.1|20-12-03:1)118571:1)118570:1,USA/GA-CDC-STM-A100167/2021|MW519801.1|21-01-04:4)118569:1,(USA/CA-CDPH-UC677/2020|MW972788.1|2020-12-28:3,USA/IL-NM-2389/2020|EPI_ISL_936589|2020-10-30:2)118572:1,(USA/AZ-TG742023/2020|EPI_ISL_1182108|2020-10-20:0,USA/CO-CDPHE-2011216484/2020|MW645542.1|20-11-19:3)118573:1,(USA/MD-HP12124/2020|EPI_ISL_791436|2020-12-28:2,USA/OK-CDC-2-3935643/2021|MW731372.1|21-02-05:5,USA/TX-CDC-22528097/2021|MW763696.1|21-03-01:6)118574:1,(USA/NM-UNM-TC229899/2020|EPI_ISL_1225288|2020-10-30:2,USA/NMDOH-2020528748/2020|MW661010.1|20-11-16:1,(USA/NM-CDC-22523760/2021|MW763879.1|21-02-25:0,USA/NM-CDC-22527373/2021|MW763849.1|21-03-01:0)118576:3)118575:1,USA/WY-WPHL-20146436/2020|EPI_ISL_1337652|2020-11-20:1,(USA/CO-CDPHE-2100030976/2020|MW645993.1|20-11-25:1,(USA/AZ-TG784793/2020|EPI_ISL_1465006|2020-11-06:0,USA/AZ-TG770106/2020|EPI_ISL_1392609|2020-11-02:0)118578:2,(USA/TX-DSHS-5454/2021|EPI_ISL_1626651|2021-01-20:0,USA/TX-DSHS-5411/2021|EPI_ISL_1620254|2021-01-15:0)118579:4)118577:1,USA/TX-DSHS-5306/2021|MW935501.1|21-01-02:1,(USA/NM-USAFSAM-S501/2020|EPI_ISL_831791|2020-11-05:1,(USA/NM-UNM-TC229905/2020|EPI_ISL_1225254|2020-10-30:1,USA/MD-HP12049/2020|EPI_ISL_791381|2020-11-05:1,(USA/NMDOH-2020616315/2020|MW454392.1|20-12-12:0,USA/NMDOH-2020616318/2020|MW454393.1|20-12-12:0)118582:6)118581:1)118580:4,((SintMaarten/SX-RIVM-10806/2021|EPI_ISL_1035244|2021-01-21:3,SintMaarten/SX-RIVM-10824/2021|EPI_ISL_1035242|2021-01-21:1,SintMaarten/SX-RIVM-10804/2021|EPI_ISL_1035246|2021-01-21:0,SintMaarten/SX-RIVM-10826/2021|EPI_ISL_1035240|2021-01-21:0,SintMaarten/SX-RIVM-10827/2021|EPI_ISL_1035239|2021-01-21:0)118584:3,SintMaarten/SX-RIVM-10828/2021|EPI_ISL_1035238|2021-01-21:1,Guadeloupe/IPP02980/2021|EPI_ISL_1013433|2021-01-27:2,France/ARA-HCL021041642501/2021|EPI_ISL_1228910|2021-03-02:8,SintMaarten/SX-RIVM-13877/2021|EPI_ISL_1090269|2021-02-16:4,Guadeloupe/IPP02965/2021|EPI_ISL_1013421|2021-01-29:0,Guadeloupe/IPP02966/2021|EPI_ISL_1013422|2021-01-29:0,SintMaarten/SX-RIVM-10805/2021|EPI_ISL_1035245|2021-01-21:0,SintMaarten/SX-RIVM-10825/2021|EPI_ISL_1035241|2021-01-21:0)118583:1,(USA/CA-CHLA-PLM77242671/2020|EPI_ISL_753329|2020-11-10:0,(USA/TX-HMH-MCoV-24322/2021|EPI_ISL_1078876|2021-01-16:1,USA/MI-CDC-STM-000002936/2021|MW583151.1|21-01-17:3)118586:1)118585:1,(USA/CA-RD599-CV0025/2021|EPI_ISL_1095924|2021-02-10:6,USA/CA-RD-RA01297/2020|EPI_ISL_1005614|2020-12-28:1,(USA/CA-CSMC222/2020|EPI_ISL_824630|2020-12-27:3,USA/CA-CSMC178/2020|EPI_ISL_824589|2020-12-27:1)118588:2,USA/CA-Broad_FlowHealth-00076/2021|MW749865.1|21-01-28:2,USA/UT-UPHL-2101409641/2020|MW577982.1|20-12-10:2,USA/NMDOH-2020632156/2020|MW449504.1|20-12-20:0,USA/NM-DOH-2020632156/2020|EPI_ISL_766918|2020-12-20:0)118587:3,(((USA/CO-CDPHE-2100498882/2021|MW796750.1|21-02-24:0,USA/TX-CDC-22289027/2021|MW728398.1|21-02-14:1,USA/AZ-CDC-STM-000007591/2021|MW673292.1|21-01-29:1)118591:1,USA/CA-SEARCH-15520/2021|EPI_ISL_1814376|2021-01-12:1,USA/IL-QDX-3680/2021|MW545324.1|21-01-07:0)118590:1,(USA/GA-CDC-LC0012393/2021|MW642850.1|21-02-01:2,USA/GA-CDC-STM-000008408/2021|MW617571.1|21-01-31:0)118592:1,USA/CO-CDPHE-2100037907/2020|MW645655.1|20-11-24:1,USA/CO-CDPHE-2100015147/2020|MW645602.1|20-11-21:2,USA/AZ-TG714975/2020|EPI_ISL_1113249|2020-11-03:2,Mexico/MOR-InDRE_175/2020|EPI_ISL_913976|2020-12-11:2,USA/WY-WPHL-20171858/2020|EPI_ISL_1406218|2020-12-16:3,USA/CO-CDPHE-2100499038/2021|MW796767.1|21-02-16:3,USA/CO-CDPHE-2100010222/2020|MW645570.1|20-11-19:4,USA/CO-CDPHE-2100023264/2020|MW645624.1|20-11-23:2,USA/NJ-NYGC-V37/2021|EPI_ISL_2008079|2021-01-04:1,USA/CO-CDPHE-2011227790/2020|EPI_ISL_2310392|2020-11-21:1,(USA/CO-CDPHE-B0000849S/2021|MW629335.1|21-01-06:0,USA/CO-CDPHE-B0000883S/2021|MW629337.1|21-01-07:0)118593:3)118589:2,((USA/NMDOH-2021021001/2021|MW577055.1|21-01-13:2,USA/NM-CDC-LC0009117/2021|MW640303.1|21-01-22:1,USA/NMDOH-2021017293/2021|EPI_ISL_862689|2021-01-11:1,((USA/NM-CDC-LC0033786/2021|MW903062.1|21-03-17:0,USA/NM-CDC-LC0033986/2021|MW903180.1|21-03-17:1)118597:2,USA/NMDOH-2021047454/2021|EPI_ISL_1012917|2021-02-02:0,USA/NMDOH-2021046573/2021|MW642620.1|21-02-02:0)118596:1,(USA/AZ-TG717151/2021|EPI_ISL_982019|2021-01-28:0,USA/AZ-TG717143/2021|EPI_ISL_982056|2021-01-28:0)118598:2,USA/NM-CDC-LC0000172/2020|MW634094.1|20-12-26:0,USA/NM-UNM-01682/2021|EPI_ISL_869205|2021-01-06:0,USA/NM-CDC-LC00000172/2020|EPI_ISL_888464|2020-12-26:0,USA/AZ-TG717141/2021|EPI_ISL_982086|2021-01-27:0,USA/AZ-CDC-LC0011827/2021|MW643621.1|21-01-29:0)118595:1,(USA/NM-UNM-01942/2021|EPI_ISL_1121535|2021-01-23:1,USA/NM-UNM-01859/2021|EPI_ISL_1064218|2021-01-19:0)118599:2,(USA/UT-UPHL-2102755552/2020|EPI_ISL_1068065|2020-12-12:0,USA/UT-UPHL-2102755552/2020|MW662329.1|20-12-12:0)118600:2)118594:2,(USA/CO-CDPHE-2100146703/2020|MW629146.1|20-12-23:1,USA/AK-PHL6793/2021|MZ233465.1|2021-01-06:1,(USA/NY-Wadsworth-21000063-01/2020|EPI_ISL_794155|2020-12-27:2,USA/NY-Wadsworth-21017653-01/2021|EPI_ISL_1016166|2021-01-26:3,USA/NY-Wadsworth-21014001-01/2020|EPI_ISL_1228316|2020-12-28:2,USA/NY-CDC-LC0010468/2021|MW640826.1|21-01-25:0,USA/NY-MSHSPSP-PV24914/2020|EPI_ISL_1708796|2020-12-15:0,USA/NY-Wadsworth-21005078-01/2020|EPI_ISL_854417|2020-12-28:0)118602:1,USA/CO-CDC-FG-013657/2021|MW866444.1|21-03-19:8,USA/CO-CDC-2-4309907/2021|MZ164800.1|21-02-05:4)118601:3,(((USA/WY-WPHL-21001003/2021|EPI_ISL_819291|2021-01-04:1,USA/WY-WPHL-21003937/2021|EPI_ISL_911943|2021-01-11:1,USA/WY-WPHL-21003149/2021|EPI_ISL_1060022|2021-01-08:0,USA/WY-WPHL-21003043/2021|EPI_ISL_861480|2021-01-08:0)118605:1,USA/WY-WPHL-20163103/2020|EPI_ISL_1169604|2020-12-10:0,USA/WY-WYPHL-20163106/2020|EPI_ISL_2246879|2020-12-10:0)118604:1,USA/AZ-ASPHL-2862/2020|EPI_ISL_1196398|2020-11-13:2,(USA/WY-WYPHL20144996/2020|EPI_ISL_2009114|2020-11-19:1,USA/WY-WPHL-20117523/2020|EPI_ISL_1652124|2020-11-02:0,USA/WY-WPHL-20117587/2020|EPI_ISL_1652126|2020-11-02:0)118606:1,USA/WY-WYPHL20144128/11/19/2020|EPI_ISL_1938809|2020-11-19:2,(USA/WY-WYPHL20144101/2020|EPI_ISL_2009091|2020-11-19:1,USA/WY-WPHL-20153254/2020|EPI_ISL_1334402|2020-11-30:0)118607:1,(USA/WY-WPHL-20145831/2020|EPI_ISL_1337660|2020-11-20:2,((USA/WY-WPHL-20156684/2020|EPI_ISL_1805948|2020-12-02:0,(USA/WY-WPHL-20161561/2020|EPI_ISL_1672926|2020-12-08:4,USA/WY-WPHL-20162605/2020|EPI_ISL_1140064|2020-12-04:0)118611:1)118610:1,USA/WY-WPHL-20160849/2020|EPI_ISL_1181932|2020-12-07:0,USA/WY-WPHL-20160846/2020|EPI_ISL_1647927|2020-12-07:0)118609:1,USA/WY-WPHL-20154693/2020|EPI_ISL_1359030|2020-11-30:1,USA/WY-WPHL-20153804/2020|EPI_ISL_1379633|2020-11-30:2,USA/WY-WPHL-20155032/2020|EPI_ISL_1593538|2020-12-01:1,USA/WY-WYPHL-20138550/2020|EPI_ISL_2225523|2020-11-16:1,USA/WY-WPHL-20152848/2020|EPI_ISL_1379634|2020-11-29:0,USA/WY-WPHL-20137390/2020|EPI_ISL_1647888|2020-11-16:0,USA/WY-WPHL-20139669/2020|EPI_ISL_1570488|2020-11-16:0,USA/WY-WPHL-20126664/2020|EPI_ISL_1490904|2020-11-09:0,USA/WY-WPHL-20155541/2020|EPI_ISL_1911405|2020-11-17:0,USA/WY-WPHL-20155772/2020|EPI_ISL_1911398|2020-10-31:0,USA/WY-WPHL-20155772/2020|EPI_ISL_1911382|2020-10-31:0)118608:3,USA/WY-WYPHL20166220/2020|EPI_ISL_1857386|2020-12-15:2,(USA/WY-WPHL-20104987/2020|EPI_ISL_1672949|2020-10-22:0,USA/WY-WPHL-20104117/2020|EPI_ISL_1335782|2020-10-21:0)118612:1,(SouthKorea/KDCA3532/2020|EPI_ISL_2161044|2020-11-16:0,SouthKorea/KDCA3533/2020|EPI_ISL_2161045|2020-11-17:0)118613:1,USA/TX-HMH-MCoV-32359/2020|EPI_ISL_2190993|2020-12-18:0,USA/WY-WPHL-20119284/2020|EPI_ISL_1753437|2020-11-03:0,USA/WY-WPHL-20137278/2020|EPI_ISL_1647891|2020-11-16:0,USA/WY-WPHL-20103831/2020|EPI_ISL_1335762|2020-10-21:0,USA/WY-WYPHL-20158009/2020|EPI_ISL_2100358|2020-11-27:0,USA/WY-WPHL-20122012/2020|EPI_ISL_2308766|2020-11-05:0)118603:1,(((USA/NMDOH-2021054637/2021|MW692966.1|21-02-09:2,(USA/NM-UNM-NM02324/2021|EPI_ISL_2249282|2021-03-11:2,USA/NM-CDC-22523956/2021|MW763883.1|21-02-25:0,USA/NM-CDC-22490037/2021|MW763576.1|21-02-25:0,USA/NM-CDC-22523984/2021|MW763828.1|21-02-25:0,USA/NM-LANL-2021059733/2021|MZ242708.1|2021-02-16:0)118617:1,USA/NM-UNM-ED0038/2021|EPI_ISL_888795|2021-01-09:0,USA/NM-UNM-01800/2021|EPI_ISL_872542|2021-01-13:0)118616:3,USA/TX-DSHS-4408/2021|MW815761.1|21-03-02:2,(USA/DC-HP01331/2021|EPI_ISL_887512|2021-01-16:0,USA/TX-HMH-MCoV-24147/2021|EPI_ISL_1078701|2021-01-15:0)118618:1)118615:2,(USA/WY-WPHL-20138157/2020|EPI_ISL_1499369|2020-11-16:1,USA/WY-WPHL-20155945/2020|EPI_ISL_1232218|2020-12-01:1,((((USA/WY-WPHL-21002202/2021|EPI_ISL_856935|2021-01-06:1,(USA/CO-CDC-FG-011287/2021|MW859630.1|21-03-08:0,USA/CO-CDC-FG-011547/2021|MW859719.1|21-03-08:0)118624:3,USA/WY-WPHL-21002226/2021|EPI_ISL_856955|2021-01-06:0,USA/WY-WPHL-21003090/2021|EPI_ISL_826303|2021-01-08:0)118623:1,(USA/WY-WPHL-21003775/2021|EPI_ISL_888598|2021-01-11:1,USA/WY-WPHL-21007446/2021|EPI_ISL_888966|2021-01-20:1)118625:2)118622:1,USA/WY-WPHL-21002771/2021|EPI_ISL_1443625|2021-01-07:0,USA/WY-WPHL-20170800/2020|EPI_ISL_1593596|2020-12-26:1,USA/WY-WPHL-21000744/2021|EPI_ISL_1647896|2021-01-04:1,(USA/WY-WPHL-21000662/2021|EPI_ISL_861427|2021-01-04:0,USA/WY-WPHL-21000753/2021|EPI_ISL_1017887|2021-01-04:0)118626:1)118621:1,USA/WY-UNM-WY00238/2020|EPI_ISL_1673709|2020-11-24:0,USA/WY-WYPHL20133797/2020|EPI_ISL_1860124|2020-11-12:0)118620:1,USA/WY-WYPHL-20139967/2020|EPI_ISL_2270966|2020-11-17:1,USA/WY-WYPHL-20142433/2020|EPI_ISL_2270952|2020-11-18:2,USA/WY-WYPHL-20133471/2020|EPI_ISL_2285767|2020-11-12:1,USA/WY-WYPHL-20139783/2020|EPI_ISL_2270963|2020-11-17:0,USA/WY-WPHL-20138949/2020|EPI_ISL_1490916|2020-11-16:0,USA/WY-WPHL-20128199/2020|EPI_ISL_1334295|2020-11-09:0,USA/WY-WPHL-20138538/2020|EPI_ISL_1499368|2020-11-16:0,USA/WY-WPHL-20138058/2020|EPI_ISL_1504007|2020-11-16:0,USA/WY-WYPHL-20144080/2020|EPI_ISL_2226773|2020-11-19:0,USA/WY-WPHL-20140150/2020|EPI_ISL_2285743|2020-11-17:0,USA/WY-WPHL-20141008/2020|EPI_ISL_2285755|2020-11-17:0)118619:2,(USA/NV-NSPHL-324074/2021|EPI_ISL_1136744|2021-01-11:0,USA/NV-NSPHL-322179/2021|EPI_ISL_1136814|2021-01-05:0)118627:5)118614:1,(USA/TX-HMH-MCoV-20084/2021|EPI_ISL_1074523|2021-01-02:1,USA/TX-HMH-MCoV-23382/2021|EPI_ISL_1077912|2021-01-13:0)118628:3,(USA/WY-WPHL-20103967/2020|EPI_ISL_1335778|2020-10-21:1,USA/AZ-TG779083/2020|EPI_ISL_1392350|2020-11-15:1,USA/NE-WLS2-513/2021|EPI_ISL_1234486|2021-02-17:8,USA/WA-S5352/2020|MW773946.1|2020-10-23:2,USA/AZ-TG745208/2020|EPI_ISL_1183905|2020-11-06:0,USA/AZ-TG812034/2020|EPI_ISL_1689128|2020-11-09:0,USA/WY-WYPHL20142117/2020|EPI_ISL_2009105|2020-11-18:0)118629:2,(USA/TX-HMH-MCoV-28510/2021|EPI_ISL_1238293|2021-02-06:3,USA/TX-CDC-STM-000005091/2021|MW586411.1|21-01-22:1)118630:5,((USA/TX-HMH-MCoV-20026/2020|EPI_ISL_1074465|2020-12-31:3,USA/TX-HMH-MCoV-24638/2021|EPI_ISL_1079220|2021-01-18:3,USA/TX-HMH-MCoV-30481/2020|EPI_ISL_1305034|2020-12-19:0,USA/TX-HMH-MCoV-30231/2020|EPI_ISL_1304784|2020-12-30:0,USA/TX-HMH-MCoV-32828/2020|EPI_ISL_2191462|2020-12-27:0)118632:1,USA/WY-WPHL-20138495/2020|EPI_ISL_1482524|2020-11-16:0)118631:1,((((USA/AZ-CDC-STM-0000014-D12/2021|MW524980.1|21-01-12:3,(USA/AZ-TG767868/2021|EPI_ISL_1363355|2021-03-05:0,(USA/AZ-CDC-STM-000022781/2021|MW779281.1|21-02-22:0,USA/AZ-CDC-STM-000021229/2021|MW778555.1|21-02-22:0)118638:1)118637:2)118636:2,(USA/AZ-TG707648/2021|EPI_ISL_936426|2021-01-04:0,USA/AZ-TG704640/2020|EPI_ISL_845856|2020-12-28:0)118639:1)118635:4,USA/AZ-TG716910/2020|EPI_ISL_1036441|2020-11-24:0)118634:3,USA/MD-CDC-LC0017323/2021|MW706807.1|21-02-15:6,USA/WY-WYPHL-20143825/2020|EPI_ISL_2270957|2020-11-19:0)118633:1,USA/AZ-TG742273/2020|EPI_ISL_1182144|2020-10-21:6,USA/CA-CDC-21575265/2021|MW665822.1|21-02-01:1,USA/CO-USAFSAM-S467/2020|EPI_ISL_831723|2020-10-05:1,USA/MA-QDX-3027/2021|MW495204.1|21-01-06:1,USA/TX-HMH-MCoV-27584/2021|EPI_ISL_1237366|2021-02-17:10,USA/OK-CDC-2-4177213/2021|MW989809.1|21-03-23:8,USA/CA-SEARCH-8831/2021|EPI_ISL_1794674|2021-01-02:1,USA/CA-SEARCH-13613/2020|EPI_ISL_1816633|2020-12-22:1,USA/CA-SEARCH-15384/2021|EPI_ISL_1814400|2021-01-15:1,(USA/CA-SEARCH-16112/2021|EPI_ISL_1811923|2021-01-07:0,USA/CA-SEARCH-11108/2021|EPI_ISL_1814975|2021-02-04:1)118640:1,USA/CA-SEARCH-14979/2021|EPI_ISL_1816443|2021-02-22:7,USA/WY-WYPHL20162758/2020|EPI_ISL_2018079|2020-12-09:1,(USA/WY-WPHL-20140510/2020|EPI_ISL_2080988|2020-11-17:2,USA/WY-WPHL-20140522/2020|EPI_ISL_2080990|2020-11-17:0,USA/WY-WYPHL20140474/2020|EPI_ISL_2081169|2020-11-17:0,USA/WY-WPHL-20140503/2020|EPI_ISL_2246795|2020-11-17:0,USA/WY-WPHL-20140528/2020|EPI_ISL_2285749|2020-11-17:0)118641:2,(USA/UT-UPHL-2105098078/2021|EPI_ISL_2290482|2021-01-16:2,USA/UT-UPHL-2105331311/2021|EPI_ISL_2290324|2021-01-16:0)118642:1,USA/NH-Yale-5259/2020|EPI_ISL_2284154|2020-12-01:1,((USA/UT-UPHL-2103807699/2021|MW837500.1|21-01-22:0,(USA/UT-UPHL-2105684099/2021|EPI_ISL_2291232|2021-01-21:0,USA/UT-CDC-LC0011241/2021|MW644053.1|21-01-28:0)118645:1)118644:1,USA/CO-CDC-2-3774027/2020|MW550559.1|20-12-18:0,(USA/UT-UPHL-2105132605/2021|EPI_ISL_2290796|2021-01-24:1,USA/UT-UPHL-2103187830/2021|MW837319.1|21-01-21:5)118646:2)118643:2,USA/TX-HMH-MCoV-14651/2020|EPI_ISL_787936|2020-10-11:1,USA/IA-GMF-B00028/2021|EPI_ISL_1366633|2021-02-16:3,USA/AZ-TG758794/2020|EPI_ISL_1292204|2020-12-23:3,USA/WY-WPHL-20164662/2020|EPI_ISL_1482487|2020-12-12:1,USA/WY-WYPHL-20157976/2020|EPI_ISL_2283629|2020-11-27:4,(USA/NV-CDC-21954756/2021|MW669630.1|21-02-09:0,USA/NV-CDC-21954819/2021|MW669684.1|21-02-09:0)118647:3,(USA/GA-CDC-LC00001665/2020|EPI_ISL_888158|2020-12-26:0,USA/GA-CDC-LC0001665/2020|MW634794.1|20-12-26:0)118648:1,(USA/TX-HMH-MCoV-20357/2021|EPI_ISL_1074799|2021-01-04:0,USA/TX-HMH-MCoV-20301/2021|EPI_ISL_1074742|2021-01-05:0)118649:3,(USA/IN-CDC-LC00001359/2020|EPI_ISL_888187|2020-12-26:0,USA/IN-CDC-LC0001359/2020|MW634644.1|20-12-26:0)118650:1,(USA/TX-HMH-MCoV-17862/2020|EPI_ISL_1203573|2020-11-13:0,USA/TX-HMH-MCoV-17950/2020|EPI_ISL_786098|2020-11-16:0)118651:1,(USA/CA-CZB-25263/2021|MW736770.1|21-01-07:0,USA/CA-CZB-28299/2021|MW923608.1|21-01-15:0,USA/CA-CZB-23308/2021|MW702792.1|21-01-13:0,USA/CA-CZB-25263/2021|EPI_ISL_1234690|2021-01-07:0)118652:4,(USA/TX-HMH-MCoV-23366/2021|EPI_ISL_1077896|2021-01-12:0,USA/TX-HMH-MCoV-22266/2021|EPI_ISL_1076794|2021-01-10:0)118653:2,(USA/NJ-CDC-2-4194786/2020|MZ028777.1|2020-12-30:0,USA/NJ-CDC-2-3768077/2020|EPI_ISL_903673|2020-12-30:0)118654:5,(USA/WY-WPHL-20105588/2020|EPI_ISL_1672955|2020-10-23:0,USA/WY-WYPHL-20092968/2020|EPI_ISL_754182|2020-09-30:0)118655:1,(USA/CA-CDC-IBX302788490458/2021|MZ166882.1|21-03-27:0,USA/CA-CDC-IBX302788490458/2021|MZ058154.1|21-03-27:0)118656:2,USA/WY-WYPHL20155591/2020|EPI_ISL_1857462|2020-11-16:0,USA/WY-WPHL-20120920/2020|EPI_ISL_1753431|2020-11-04:0,USA/AZ-TG811948/2020|EPI_ISL_1689106|2020-11-07:0,USA/UT-UPHL-2104652373/2021|MZ008698.1|21-01-22:0,USA/WY-WPHL-20116219/2020|EPI_ISL_1615625|2020-11-02:0,USA/UT-UPHL-2103161600/2021|MW795901.1|21-01-26:0,USA/WY-WPHL-20146437/2020|EPI_ISL_1337646|2020-11-20:0,USA/WY-WPHL-20146438/2020|EPI_ISL_1337645|2020-11-20:0,USA/WY-WPHL-20146439/2020|EPI_ISL_1337644|2020-11-20:0,USA/UT-UPHL-2103903913/2021|MW751072.1|21-01-19:0,USA/UT-UPHL-2102828386/2021|MW750804.1|21-01-21:0,USA/UT-UPHL-2103903913/2021|EPI_ISL_1205325|2021-01-19:0,USA/AZ-TG745912/2020|EPI_ISL_1182365|2020-11-06:0,USA/AZ-TG741307/2020|EPI_ISL_1182263|2020-10-29:0,Mexico/NLE-UANL-023/2020|EPI_ISL_779186|2020-11-19:0,USA/CO-USAFSAM-S483/2020|EPI_ISL_831778|2020-10-19:0,USA/UT-UPHL-2102828386/2021|EPI_ISL_1114450|2021-01-21:0,USA/MA-MGH-03707/2020|MW687431.1|20-12-23:0,USA/CO-CDPHE-2100014199/2020|MW645579.1|20-11-20:0,USA/AZ-TG832269/2020|EPI_ISL_1909605|2020-10-22:0,USA/WY-WYPHL20126920/2020|EPI_ISL_1969745|2020-11-09:0,USA/WY-WYPHL-20145690/2020|EPI_ISL_2226783|2020-11-20:0,USA/UT-UPHL-2105024212/2021|EPI_ISL_2291427|2021-01-22:0)118465:1,USA/WY-WPHL-20095968/2020|EPI_ISL_1647902|2020-10-13:1)118407:3,(USA/LA-USAFSAM-S512/2020|EPI_ISL_831799|2020-11-09:1,USA/LA-EVTL1951/2020|EPI_ISL_1039609|2020-11-20:1,(USA/TX-HMH-MCoV-20028/2021|EPI_ISL_1074467|2021-01-03:2,USA/TX-HMH-MCoV-19948/2021|EPI_ISL_1074387|2021-01-02:1,USA/TX-HMH-MCoV-20648/2021|EPI_ISL_1075090|2021-01-05:4,USA/TX-HMH-MCoV-35799/2020|EPI_ISL_2204183|2020-12-15:0)118658:2)118657:4,(Denmark/DCGC-40477/2021|EPI_ISL_972154|2021-01-25:1,(USA/AR-CDC-21643296/2021|MW666392.1|21-02-01:0,USA/AR-CDC-21641841/2021|MW666488.1|21-02-01:0)118660:1)118659:1,(Mexico/CMX-INMEGEN-11-20/2020|EPI_ISL_933529|2020-11-30:4,USA/TX-QDX-3494/2020|MW521798.1|20-09-09:0)118661:2,((((Canada/ON-PPS-21012021_0301/2021|EPI_ISL_982983|2021-01-20:1,(Canada/ON-SC5395/2021|EPI_ISL_1740420|2021-02-16:2,Canada/ON-SC5398/2021|EPI_ISL_1740413|2021-02-15:1,Canada/ON-PHL-21-05151/2021|EPI_ISL_1742908|2021-02:2,Canada/ON-PHL-21-08484/2021|EPI_ISL_1742994|2021-03:1,Canada/ON-SC5247/2021|EPI_ISL_1740381|2021-02-09:2,Canada/ON-PHL-21-03301/2021|EPI_ISL_1230796|2021-01:0,Canada/ON-SC5245/2021|EPI_ISL_1740379|2021-02-09:0,Canada/ON-SC5243/2021|EPI_ISL_1740378|2021-02-09:0,Canada/ON-PHL-21-03300/2021|EPI_ISL_1230797|2021-01:0,Canada/ON-PHL-21-03290/2021|EPI_ISL_1230792|2021-01:0)118666:1,((Canada/ON-PHL-21-02944/2021|EPI_ISL_1230684|2021-01:0,Canada/ON-PHL-21-01284/2021|EPI_ISL_1230751|2021-01:0)118668:1,Canada/ON-PHL-21-01277/2021|EPI_ISL_1230746|2021-01:0,Canada/ON-PHL-21-01287/2021|EPI_ISL_1230742|2021-01:0)118667:1,Canada/ON-PHL-21-04447/2021|EPI_ISL_1335365|2021-02:1,Canada/ON-PHL-21-07011/2021|EPI_ISL_1369004|2021-03:3,(Canada/ON-PHL-21-03498/2021|EPI_ISL_1230774|2021-01:0,(Canada/NS-NML-23983/2021|EPI_ISL_1666960|2021-03-21:0,Canada/NS-NML-30090/2021|EPI_ISL_1666965|2021-03-23:0,Canada/NS-NML-23982/2021|EPI_ISL_1666959|2021-03-22:0,Canada/NS-NML-23978/2021|EPI_ISL_1666953|2021-03-20:0,Canada/NS-NML-23976/2021|EPI_ISL_1666950|2021-03-18:0,Canada/NS-NML-23975/2021|EPI_ISL_1666948|2021-03-18:0,Canada/NS-NML-23972/2021|EPI_ISL_1666944|2021-03-15:0,Canada/NS-NML-23971/2021|EPI_ISL_1666942|2021-03-15:0,Canada/ON-PHL-21-09120/2021|EPI_ISL_2250548|2021-02:0)118670:1)118669:2,(Canada/ON-PHL-21-07535/2021|EPI_ISL_1661030|2021-03:1,Canada/ON-PHL-21-03537/2021|EPI_ISL_1230677|2021-01:0,(Canada/ON-PHL-21-08545/2021|EPI_ISL_1743017|2021-03:2,Canada/ON-PHL-21-08632/2021|EPI_ISL_1896708|2021-03:1,Canada/ON-PHL-21-08626/2021|EPI_ISL_1896705|2021-03:2,Canada/ON-PHL-21-06425/2021|EPI_ISL_2141378|2021-03:2,Canada/ON-PHL-21-07802/2021|EPI_ISL_2250392|2021-03:1,(Canada/ON-PHL-21-07894/2021|EPI_ISL_2250452|2021-02:0,Canada/ON-PHL-21-06431/2021|EPI_ISL_2141385|2021-03:2)118673:1,Canada/ON-PHL-21-15517/2021|EPI_ISL_2251696|2021-04:2,(Canada/ON-PHL-21-08680/2021|EPI_ISL_1896745|2021-03:0,Canada/ON-PHL-21-08657/2021|EPI_ISL_1896724|2021-03:0)118674:2,(Canada/ON-PHL-21-13291/2021|EPI_ISL_2141356|2021-04:0,Canada/ON-PHL-21-13301/2021|EPI_ISL_2141358|2021-04:0,Canada/ON-PHL-21-16144/2021|EPI_ISL_2252185|2021-04:0)118675:2,Canada/ON-PHL-21-04993-v2/2021|EPI_ISL_1742890|2021-02:0,Canada/ON-PHL-21-07316/2021|EPI_ISL_1742922|2021-03:0,Canada/ON-PHL-21-09798/2021|EPI_ISL_2139069|2021-03:0,Canada/ON-PHL-21-09801/2021|EPI_ISL_2139072|2021-03:0,Canada/ON-PHL-21-13320/2021|EPI_ISL_2141361|2021-03:0)118672:1)118671:1,(Canada/ON-SC5417/2021|EPI_ISL_1740431|2021-02-16:1,Canada/ON-SC5655/2021|EPI_ISL_1740440|2021-02-25:3)118676:1,Canada/ON-SC4817/2021|EPI_ISL_1740271|2021-01-19:1,(Canada/ON-PHL-21-04982-v2/2021|EPI_ISL_1742885|2021-02:1,Canada/ON-PHL-21-08191/2021|EPI_ISL_1742984|2021-02:0)118677:1,Canada/ON-PHL-21-08528/2021|EPI_ISL_1743006|2021-03:2,Canada/ON-PHL-21-09138/2021|EPI_ISL_2250550|2021-01:1,Canada/ON-PHL-21-07007/2021|EPI_ISL_1369001|2021-03:2,(Canada/ON-PHL-21-03488/2021|EPI_ISL_1230679|2021-01:0,Canada/ON-PPS-21012021_0173/2021|EPI_ISL_983218|2021-01-19:0)118678:1,(Canada/ON-SC4360/2020|EPI_ISL_1740012|2020-12-29:0,Canada/ON-SC4363/2020|EPI_ISL_1740015|2020-12-29:0)118679:4,Canada/ON-PPS-21012021_0193/2021|EPI_ISL_983238|2021-01-19:0,Canada/ON-SC2293/2020|EPI_ISL_1739677|2020-11-10:0,Canada/ON-PHL-21-03266/2021|EPI_ISL_1742846|2021-01:0,Canada/ON-SC2324/2020|EPI_ISL_1739656|2020-11-09:0,Canada/ON-SC4802/2021|EPI_ISL_1740265|2021-01-18:0,Canada/ON-PHL-21-02258/2021|EPI_ISL_1368010|2021-01:0,Canada/ON-PHL-21-06219/2021|EPI_ISL_1368625|2021-02:0,Canada/ON-PHL-21-04654/2021|EPI_ISL_1335374|2021-03:0,Canada/ON-PHL-21-04208/2021|EPI_ISL_1335360|2021-02:0,Canada/ON-PHL-21-04196/2021|EPI_ISL_1335357|2021-02:0,Canada/ON-PHL-21-04189/2021|EPI_ISL_1335355|2021-02:0,Canada/ON-PHL-21-02011-v2/2021|EPI_ISL_1230656|2021-01:0,Canada/ON-PHL-21-01401/2021|EPI_ISL_1230007|2021-01:0,Canada/ON-PHL-21-03272/2021|EPI_ISL_1230672|2021-01:0,Canada/ON-PHL-21-01417/2021|EPI_ISL_1229997|2021-01:0,Canada/ON-PHL-21-01279/2021|EPI_ISL_1230747|2021-01:0,Canada/ON-PHL-21-01276/2021|EPI_ISL_1230745|2021-01:0,Canada/ON-PHL-21-01290/2021|EPI_ISL_1230743|2021-01:0,Canada/ON-PHL-21-01301/2021|EPI_ISL_1230739|2021-01:0,Canada/ON-PHL-21-03495/2021|EPI_ISL_1230710|2021-01:0,Canada/ON-PHL-21-01411/2021|EPI_ISL_1230701|2021-01:0,Canada/ON-PHL-21-01362/2021|EPI_ISL_1230687|2021-01:0,Canada/ON-PHL-21-00937/2021|EPI_ISL_1170780|2021-01:0,Canada/ON-PPS-21012021_0321/2021|EPI_ISL_982931|2021-01-20:0,Canada/ON-S2141/2021|EPI_ISL_961398|2021-01-19:0,Canada/ON-S2135/2021|EPI_ISL_961392|2021-01-19:0,Canada/ON-PHL-21-00712/2021|EPI_ISL_925798|2021-01:0,Canada/ON-PPS-21012021_0013/2021|EPI_ISL_982824|2021-01-19:0,Canada/ON-PHL-21-09179/2021|EPI_ISL_2250554|2021-01:0,Canada/ON-PHL-21-09201/2021|EPI_ISL_2250560|2021-01:0,Canada/ON-PHL-21-01010/2021|EPI_ISL_2250330|2021-01:0)118665:2,(USA/MD-IGS-012100305295A/2021|EPI_ISL_1196058|2021-01-03:3,USA/MD-MDH-1197/2021|MW713649.1|21-02-07:5,USA/MD-IGS-012036503792A/2020|EPI_ISL_1196033|2020-12-30:0)118680:1,USA/AZ-TG768003/2020|EPI_ISL_1363726|2020-11-15:2,USA/DC-DFS-PHL-0384/2020|EPI_ISL_1595744|2020-11-01:1,(((USA/AR-CDC-QDX22906227/2021|MW825689.1|21-03-11:2,USA/TX-CDC-STM-000013533/2021|MW694156.1|21-02-11:0)118683:1,USA/LA-EVTL2035/2021|EPI_ISL_1039680|2021-02-04:0)118682:1,(USA/TX-HMH-MCoV-25876/2021|EPI_ISL_1080398|2021-02-03:1,USA/TX-CDC-STM-000025203/2021|MW772191.1|21-02-26:4,(USA/4520443/2021|MW700352.1|21-02-01:0,USA/4520445/2021|MW700353.1|21-02-01:0)118685:1)118684:2,(USA/TX-CDC-STM-000009806/2021|MW631772.1|21-02-05:1,USA/TX-CDC-STM-000019614/2021|MW778065.1|21-02-18:0)118686:3,USA/OH-OSU-21AM-004CO01038/2021|EPI_ISL_1911061|2021-01-04:1,USA/ND-USAFSAM-S0108/2021|EPI_ISL_982527|2021-01-06:0,USA/AL-CDC-2-4068592/2020|MW850264.1|20-12-22:0,USA/WA-UW-47096/2020|EPI_ISL_756300|2020-12-15:0)118681:1,(USA/GA-CDC-2-4058383/2021|MW850230.1|21-03-05:0,(USA/GA-CDC-STM-000028379/2021|MW943976.1|21-03-03:0,USA/GA-CDC-STM-000031059/2021|MW808280.1|21-03-08:0)118688:1)118687:2,(USA/MD-MDH-0760/2021|MW565864.1|21-01-26:1,USA/MD-MDH-0906/2021|MW626351.1|21-02-01:2)118689:4,USA/DC-DFS-PHL-0569/2021|EPI_ISL_2246215|2021-01-01:0,(USA/CA-CDC-LC00000835/2020|EPI_ISL_888122|2020-12-24:0,USA/CA-CDC-LC0000835/2020|MW634379.1|20-12-24:0)118690:3,(USA/CA-ALSR-6088/2021|EPI_ISL_880141|2021-01-07:0,USA/AZ-CDC-STM-000021750/2021|MW778972.1|21-02-22:0)118691:4,(USA/PA-CDC-LC00001300/2020|EPI_ISL_888206|2020-12-27:0,USA/PA-CDC-LC0001300/2020|MW634617.1|20-12-27:0)118692:4)118664:1,(USA/UT-UPHL-2103736443/2020|MW795991.1|20-01-19:2,(USA/UT-UPHL-2102213753/2020|MW566193.1|20-12-29:0,USA/UT-UPHL-2102775602/2020|MW566236.1|20-12-29:0)118694:3)118693:2,USA/VA-DCLS-3734/2021|EPI_ISL_1381883|2021-02-17:11)118663:4,USA/LA-EVTL1147/2020|EPI_ISL_768416|2020-12-09:3)118662:1,(USA/TX-HMH-MCoV-16700/2020|EPI_ISL_1202410|2020-11-06:2,(USA/SC-MUSC-0305/2021|EPI_ISL_1482696|2021-01-27:2,USA/SC-MUSC-0490/2021|EPI_ISL_1482688|2021-01-26:0,USA/SC-MUSC-0552/2021|EPI_ISL_1482845|2021-01-28:0,USA/SC-MUSC-0348/2021|EPI_ISL_1482774|2021-01-28:0,USA/SC-MUSC-0586/2021|EPI_ISL_1482929|2021-01-26:0)118696:5,USA/JFES/2020|MW925618.1|20-11-27:1,(USA/CT-CDC-QDX23007641/2021|MW849042.1|21-03-15:1,USA/JHJR/2021|MW947525.1|21-01-26:2,(USA/NY-CDC-22440475/2021|MW749337.1|21-02-18:1,USA/NJ-NYGC-S-OM-7166-HQUP375/2021|EPI_ISL_1971267|2021-03-01:0,USA/NJ-CDC-ASC210001411/2021|MZ260063.1|21-03-04:0)118698:3,USA/CA-CDC-LC0000849/2020|MW634391.1|20-12-24:0,USA/CA-CDC-LC00000849/2020|EPI_ISL_888567|2020-12-24:0)118697:5)118695:1,(USA/MO-MSPHL-000347/2020|EPI_ISL_1362889|2020-11-23:3,USA/NE-6994/2021|EPI_ISL_1121109|2021-02-09:2)118699:3,(USA/TX-DSHS-4514/2020|MW826315.1|20-07-07:1,(USA/TX-DSHS-4821/2020|MW863242.1|20-07-07:0,USA/TX-DSHS-4881/2020|MW865430.1|20-07-07:1)118701:1,USA/TX-DSHS-4813/2020|MW863234.1|20-07-07:1,(USA/CA-QDX-3648/2021|MW545242.1|21-01-10:1,(USA/TX-CDC-STM-A100096/2021|MW519855.1|21-01-03:1,USA/KS-CDC-21434713/2021|MW667458.1|21-01-26:0,(USA/NM-DOH-2021014529/2021|EPI_ISL_831933|2021-01-09:0,USA/NMDOH-2021014529/2021|MW493696.1|21-01-09:0)118704:1)118703:1,USA/FL-BPHL-2907/2020|MW566870.1|20-11-16:1,USA/MI-MDHHS-SC23153/2020|EPI_ISL_913626|2020-12-19:1,(Canada/ON-MMU-S2084/2021|EPI_ISL_845730|2021-01:0,Canada/ON-PPS-21012021_0337/2021|EPI_ISL_982964|2021-01-20:3,(Canada/ON-MMU-S2103/2020|EPI_ISL_845699|2020-12:0,Canada/ON-MMU-S2079/2020|EPI_ISL_845713|2020-12:0,Canada/ON-MMU-S2050/2020|EPI_ISL_845680|2020-12:0)118706:1)118705:5,(USA/MI-UM-10036518173/2020|EPI_ISL_640203|2020-10-19:0,(USA/MI-UM-10036629202/2020|EPI_ISL_650060|2020-10-26:0,USA/MI-UM-10036633232/2020|EPI_ISL_650061|2020-10-26:0)118708:1)118707:1,USA/MI-UM-10036869940/2020|EPI_ISL_826401|2020-11-10:2,(USA/LA-CDC-2-3981849/2021|MW796075.1|21-02-22:7,USA/TX-CDC-21608704/2021|MW665812.1|21-01-31:0)118709:3,USA/CA-UCSC-606/2020|EPI_ISL_2082938|2020-11-03:1,USA/TX-HMH-MCoV-34556/2020|EPI_ISL_2215276|2020-11-29:1,(((USA/NY-CDC-21867384/2021|MW669349.1|21-02-08:1,USA/NY-CDC-21866527/2021|MW669263.1|21-02-08:0,USA/NY-Wadsworth-21019991-01/2021|EPI_ISL_1227554|2021-02-03:0)118712:4,USA/NY-CDC-22017720/2021|MW680494.1|21-02-09:3,((USA/NY-CDC-22018089/2021|MW680522.1|21-02-09:2,USA/NY-CDC-22016891/2021|MW680525.1|21-02-10:0)118714:1,USA/NY-Wadsworth-21019864-01/2021|EPI_ISL_1398229|2021-01-18:2,USA/MA-CDC-LC0014016/2021|MW705055.1|21-02-08:2)118713:1,(USA/NY-Wadsworth-21019870-01/2021|EPI_ISL_1398234|2021-01-19:0,USA/NY-Wadsworth-21019984-01/2021|EPI_ISL_1227552|2021-02-03:1)118715:2)118711:3,USA/NY-UB-00437/2020|EPI_ISL_1009541|2020-12-23:1,USA/NY-UB-00350/2020|EPI_ISL_1009482|2020-12-14:2,USA/NY-UB-00386/2020|EPI_ISL_1009500|2020-12-16:2,USA/NY-Wadsworth-21012395-01/2021|EPI_ISL_1226435|2021-01-18:2,((USA/NY-Wadsworth-21005060-01/2021|EPI_ISL_854311|2021-01-05:0,USA/NY-Wadsworth-21008941-01/2021|EPI_ISL_1016419|2021-01-13:0)118717:3,(USA/NY-Wadsworth-21005153-01/2021|EPI_ISL_854344|2021-01-04:0,USA/NY-Wadsworth-21004097-01/2021|EPI_ISL_830647|2021-01-08:0,USA/NY-UB-00710/2021|EPI_ISL_1009613|2021-01-27:0)118718:3)118716:3,USA/NY-Wadsworth-21008569-01/2021|EPI_ISL_982476|2021-01-05:1,(USA/NY-UB-KHL-00020/2021|EPI_ISL_2229644|2021-02-09:3,(USA/NY-UB-KHL-00087/2021|EPI_ISL_2229691|2021-03-09:3,USA/NY-Wadsworth-21019857-01/2021|EPI_ISL_1398227|2021-01-18:0)118720:1)118719:6,USA/NY-Wadsworth-21003659-01/2020|EPI_ISL_830604|2020-12-28:0,USA/NY-UB-00403/2020|EPI_ISL_1009514|2020-12-17:0,USA/NY-UB-00402/2020|EPI_ISL_1009513|2020-12-17:0,USA/NY-UB-00401/2020|EPI_ISL_1009512|2020-12-17:0)118710:2,(USA/MI-UM-10036974380/2020|EPI_ISL_846773|2020-11-16:0,USA/MI-UM-10036789863/2020|EPI_ISL_707858|2020-11-04:0,USA/MI-UM-10036992769/2020|EPI_ISL_846742|2020-11-17:0,USA/MI-UM-10036997975/2020|EPI_ISL_846664|2020-11-17:0)118721:1,USA/LA-CDC-STM-000008045/2021|MW596100.1|21-01-08:0,USA/AZ-TG767896/2020|EPI_ISL_1363731|2020-11-05:0,USA/MI-UM-10036381403/2020|EPI_ISL_596621|2020-10-10:0,USA/MI-UM-10036721126/2020|EPI_ISL_682158|2020-10-31:0,USA/LA-CDC-STM-000008045/2021|EPI_ISL_978719|2021-01-08:0,USA/MI-MDHHS-SC22815/2020|EPI_ISL_804641|2020-11-16:0)118702:2,(USA/TX-DSHS-4807/2020|MW863229.1|20-07-07:0,USA/TX-DSHS-4807/2020|EPI_ISL_1444313|2020-07-07:0)118722:1,(USA/TX-DSHS-4800/2020|MW863222.1|20-07-07:0,USA/TX-DSHS-4800/2020|EPI_ISL_1444306|2020-07-07:0)118723:2,USA/TX-DSHS-4520/2020|MW826320.1|20-07-07:0,USA/TX-DSHS-4880/2020|MW865429.1|20-07-07:0,USA/TX-DSHS-4878/2020|MW865428.1|20-07-07:0,USA/TX-DSHS-4877/2020|MW865427.1|20-07-07:0,USA/TX-DSHS-4870/2020|MW865420.1|20-07-07:0,USA/TX-DSHS-4869/2020|MW865419.1|20-07-07:0,USA/TX-DSHS-4833/2020|MW863251.1|20-07-07:0,USA/TX-DSHS-4832/2020|MW863250.1|20-07-07:0,USA/TX-DSHS-4831/2020|MW863249.1|20-07-07:0,USA/TX-DSHS-4830/2020|MW863248.1|20-07-07:0,USA/TX-DSHS-4828/2020|MW863246.1|20-07-07:0,USA/TX-DSHS-4824/2020|MW863245.1|20-07-07:0,USA/TX-DSHS-4823/2020|MW863244.1|20-07-07:0,USA/TX-DSHS-4822/2020|MW863243.1|20-07-07:0,USA/TX-DSHS-4819/2020|MW863240.1|20-07-07:0,USA/TX-DSHS-4818/2020|MW863239.1|20-07-07:0,USA/TX-DSHS-4817/2020|MW863238.1|20-07-07:0,USA/TX-DSHS-4816/2020|MW863237.1|20-07-07:0,USA/TX-DSHS-4812/2020|MW863233.1|20-07-07:0,USA/TX-DSHS-4810/2020|MW863232.1|20-07-07:0,USA/TX-DSHS-4809/2020|MW863231.1|20-07-07:0,USA/TX-DSHS-4808/2020|MW863230.1|20-07-07:0,USA/TX-DSHS-4806/2020|MW863228.1|20-07-07:0,USA/TX-DSHS-4804/2020|MW863226.1|20-07-07:0,USA/TX-DSHS-4803/2020|MW863225.1|20-07-07:0,USA/TX-DSHS-4802/2020|MW863224.1|20-07-07:0,USA/TX-DSHS-4801/2020|MW863223.1|20-07-07:0,USA/TX-DSHS-4820/2020|MW863241.1|20-07-07:0,USA/TX-DSHS-4814/2020|MW863235.1|20-07-07:0,USA/TX-DSHS-4805/2020|MW863227.1|20-07-07:0,USA/TX-DSHS-4686/2020|MW846017.1|20-07-07:0,USA/TX-DSHS-4880/2020|EPI_ISL_1478964|2020-07-07:0,USA/TX-DSHS-4878/2020|EPI_ISL_1478963|2020-07-07:0,USA/TX-DSHS-4870/2020|EPI_ISL_1478955|2020-07-07:0,USA/TX-DSHS-4869/2020|EPI_ISL_1478954|2020-07-07:0,USA/TX-DSHS-4818/2020|EPI_ISL_1444323|2020-07-07:0,USA/TX-DSHS-4817/2020|EPI_ISL_1444322|2020-07-07:0,USA/TX-DSHS-4814/2020|EPI_ISL_1444319|2020-07-07:0,USA/TX-DSHS-4809/2020|EPI_ISL_1444315|2020-07-07:0,USA/TX-DSHS-4804/2020|EPI_ISL_1444310|2020-07-07:0,USA/TX-DSHS-4803/2020|EPI_ISL_1444309|2020-07-07:0,USA/TX-DSHS-4833/2020|EPI_ISL_1444336|2020-07-07:0,USA/TX-DSHS-4830/2020|EPI_ISL_1444333|2020-07-07:0,USA/TX-DSHS-4820/2020|EPI_ISL_1444325|2020-07-07:0,USA/TX-DSHS-4819/2020|EPI_ISL_1444324|2020-07-07:0,USA/TX-DSHS-4686/2020|EPI_ISL_1422266|2020-07-07:0,USA/TX-DSHS-4519/2020|EPI_ISL_1392759|2020-07-07:0,USA/TX-DSHS-4519/2020|MW826319.1|20-07-07:0,USA/TX-DSHS-4518/2020|MW826318.1|20-07-07:0,USA/TX-DSHS-4517/2020|MW826317.1|20-07-07:0,USA/TX-DSHS-4515/2020|MW826316.1|20-07-07:0)118700:1,(USA/MO-CDC-21568676/2021|MW665626.1|21-01-28:7,((USA/NY-NYULH15/2020|EPI_ISL_965965|2020-12-30:2,USA/FL-BPHL-0273/2021|MW626635.1|21-01-11:1)118726:1,((USA/PA-CDC-LC0003449/2021|EPI_ISL_886900|2021-01-11:0,USA/PA-CDC-LC0003449/2021|MW638273.1|21-01-11:0)118728:1,USA/NY-Wadsworth-21013291-01/2021|EPI_ISL_1227470|2021-01-03:0,USA/NY-Wadsworth-21028715-01/2021|EPI_ISL_1624035|2021-01-15:0)118727:4,USA/OK-CDC-STM-000020810/2021|MW778668.1|21-02-23:4)118725:1,USA/TX-HMH-MCoV-32827/2020|EPI_ISL_2191461|2020-12-28:2)118724:1,USA/CA-CZB-15063/2020|EPI_ISL_738936|2020-11-18:6,(USA/TX-HMH-MCoV-11778/2020|EPI_ISL_790109|2020-09-08:1,(USA/TX-HMH-MCoV-11759/2020|EPI_ISL_790102|2020-09-14:1,(USA/TX-HMH-MCoV-16224/2020|EPI_ISL_785908|2020-10-31:1,(USA/TX-HMH-MCoV-37015/2020|EPI_ISL_2208580|2020-12-07:0,USA/TX-HMH-MCoV-19421/2020|EPI_ISL_783831|2020-11-30:0,USA/TX-HMH-MCoV-34390/2020|EPI_ISL_2203737|2020-12-02:0)118732:1)118731:1,USA/CA-CDC-STM-000015320/2021|MW777054.1|21-02-15:2,(USA/TX-HMH-MCoV-11360/2020|EPI_ISL_789997|2020-09-05:0,USA/TX-HMH-MCoV-12479/2020|EPI_ISL_790359|2020-09-28:0)118733:1,USA/TX-HMH-MCoV-14238/2020|EPI_ISL_787523|2020-10-04:0,USA/TX-HMH-MCoV-40352/2020|EPI_ISL_2223534|2020-08-03:0,USA/TX-HMH-MCoV-30390/2020|EPI_ISL_1304943|2020-12-19:0,USA/TX-HMH-MCoV-14226/2020|EPI_ISL_787511|2020-10-04:0,USA/TX-HMH-MCoV-14172/2020|EPI_ISL_787457|2020-10-02:0)118730:1)118729:2,(USA/TX-HMH-MCoV-9560/2020|EPI_ISL_780158|2020-07-07:3,(USA/WY-WPHL-21011347/2021|EPI_ISL_965082|2021-01-20:4,((USA/TX-HMH-MCoV-12770/2020|EPI_ISL_790514|2020-08-19:0,((USA/CA-QDX-3656/2021|MW545250.1|21-01-09:1,USA/TX-HMH-MCoV-22543/2021|EPI_ISL_1077071|2021-01-12:1,USA/TX-CDC-22287673/2021|MW728634.1|21-02-18:2,USA/AZ-ASPHL-3902/2021|EPI_ISL_2082912|2021-01-26:3,USA/CA-QDX-3613/2021|MW545211.1|21-01-08:0,USA/TX-DSHS-5423/2021|MW938759.1|21-01-16:0,USA/TX-DSHS-5301/2020|MW935498.1|20-12-30:0)118739:1,(USA/TX-DSHS-5336/2021|MW938677.1|21-01-07:0,USA/TX-DSHS-5405/2021|MW938744.1|21-01-14:1)118740:3)118738:3,((USA/CO-CDPHE-2100254861/2021|MW629298.1|21-01-19:2,((USA/CA-QDX-3949/2021|MW549973.1|21-01-08:0,USA/CA-QDX-3957/2021|MW549979.1|21-01-08:2)118744:1,USA/CA-ALSR-8618/2020|EPI_ISL_1532051|2020-12-23:1,USA/CA-CDC-22251033/2021|MW728740.1|21-02-21:4,(USA/CA-CZB-25762/2021|MZ207082.1|2021-01-29:6,USA/CA-CDPH-UC1689/2020|MW973212.1|2020-12-22:0)118745:2)118743:2,(((USA/WY-WPHL-21012353/2021|EPI_ISL_1009834|2021-01-28:1,USA/WY-WPHL-21012255/2021|EPI_ISL_1009818|2021-01-23:1,USA/WY-WPHL-21012253/2021|EPI_ISL_1009817|2021-01-22:1,USA/WY-WPHL-21012351/2021|EPI_ISL_1009864|2021-01-28:0,USA/WY-WPHL-21012372/2021|EPI_ISL_1009867|2021-01-28:0,USA/WY-WPHL-21012373/2021|EPI_ISL_1009841|2021-01-28:0,USA/WY-WPHL-21012367/2021|EPI_ISL_1009840|2021-01-28:0)118748:1,(USA/WY-WPHL-21012371/2021|EPI_ISL_1009866|2021-01-28:1,USA/WY-WPHL-21007498/2021|EPI_ISL_914782|2021-01-20:4,USA/WY-WPHL-21013094/2021|EPI_ISL_1017955|2021-02-08:0,USA/WY-WPHL-21016099/2021|EPI_ISL_1503265|2021-02-12:0,USA/WY-CDC-2-3972467/2021|MW766765.1|21-02-16:0,USA/WY-WPHL-21015327/2021|EPI_ISL_1171756|2021-02-16:0,USA/WY-WPHL-21013148/2021|EPI_ISL_1017932|2021-02-08:0,USA/WY-WPHL-21012225/2021|EPI_ISL_1060332|2021-01-21:0,USA/WY-WPHL-21012224/2021|EPI_ISL_1060331|2021-01-21:0,USA/WY-WPHL-21012219/2021|EPI_ISL_1060329|2021-01-21:0,USA/WY-WPHL-21011362/2021|EPI_ISL_1023716|2021-01-14:0)118749:1,USA/WY-WPHL-20172185/2020|EPI_ISL_1032609|2020-12-30:1,(USA/WY-WPHL-21011302/2021|EPI_ISL_1017846|2021-02-02:2,(USA/WY-WPHL-21018078/2021|EPI_ISL_1181907|2021-03-01:2,USA/WY-WPHL-21021714/2021|EPI_ISL_1337634|2021-03-08:1,USA/WY-WPHL-21018237/2021|EPI_ISL_1373381|2021-03-01:1,USA/WY-WPHL-21011263/2021|EPI_ISL_1017857|2021-02-02:0,USA/WY-WPHL-21019123/2021|EPI_ISL_1593641|2021-03-03:0)118751:2,USA/WY-WPHL-21003934/2021|EPI_ISL_1032605|2021-01-11:0,USA/WY-WPHL-21011326/2021|EPI_ISL_1023704|2021-01-19:0)118750:2,USA/WY-WPHL-21002200/2021|EPI_ISL_1017902|2021-01-05:1,USA/WY-WPHL-21012222/2021|EPI_ISL_1060330|2021-01-21:2,(USA/WY-WPHL-21010972/2021|EPI_ISL_1008608|2021-02-01:2,(USA/WY-CDC-2-3973570/2021|MW766783.1|21-02-25:0,USA/WY-WPHL-21011380/2021|EPI_ISL_1017836|2021-02-02:0)118753:2,USA/WY-WPHL-21012258/2021|EPI_ISL_1060316|2021-01-25:0,USA/WY-WPHL-21012257/2021|EPI_ISL_1060303|2021-01-25:0,USA/WY-WPHL-21010970/2021|EPI_ISL_942939|2021-02-01:0)118752:1,USA/WY-WPHL-21006787/2021|EPI_ISL_884184|2021-01-18:1,(USA/ND-NDDH-0112/2021|EPI_ISL_1054928|2021-01-13:0,USA/ND-NDDH-0111/2021|EPI_ISL_1054896|2021-01-13:2)118754:1,((USA/CO-CDC-ASC210015216/2021|MZ257224.1|21-03-21:0,(USA/CA-SEARCH-17049/2021|EPI_ISL_1815393|2021-03-11:1,USA/CA-CDC-ASC210018480/2021|MW891958.1|21-03-24:2)118757:1)118756:3,(USA/GA-GPHL-0372/2021|MZ287834.1|2021-03-08:0,USA/GA-CDC-LC0020896/2021|MW735190.1|21-02-25:0)118758:1)118755:1,USA/WY-WPHL-21006674/2021|EPI_ISL_914727|2021-01-18:2,USA/WY-WPHL-21006852/2021|EPI_ISL_914726|2021-01-18:1,USA/WY-WPHL-21012252/2021|EPI_ISL_1009816|2021-01-22:2,(USA/WY-WPHL-21010638/2021|EPI_ISL_1008662|2021-01-30:0,USA/WY-WPHL-21012350/2021|EPI_ISL_1009821|2021-01-28:0)118759:1,USA/WY-WPHL-21012347/2021|EPI_ISL_1009832|2021-01-28:0,USA/WY-WPHL-20171600/2020|EPI_ISL_1647905|2020-12-28:0,USA/WY-WPHL-20155088/2020|EPI_ISL_1232216|2020-12-01:0,USA/WY-WPHL-21002837/2021|EPI_ISL_856919|2021-01-07:0,USA/WY-WPHL-20169567/2020|EPI_ISL_1169961|2020-12-22:0,USA/WY-WPHL-20172451/2020|EPI_ISL_770478|2020-12-30:0,USA/WY-WPHL-20171712/2020|EPI_ISL_770451|2020-12-29:0,USA/WY-WPHL-21011363/2021|EPI_ISL_1023714|2021-01-14:0,USA/WY-WPHL-21006851/2021|EPI_ISL_888931|2021-01-18:0,USA/WY-WYPHL-20145400/2020|EPI_ISL_2139666|2020-11-20:0)118747:1,USA/WY-WPHL-20153519/2020|EPI_ISL_1314139|2020-11-30:1,USA/WY-WPHL-20159639/2020|EPI_ISL_1399226|2020-12-05:3,USA/WY-WYPHL20134434/2020|EPI_ISL_2020869|2020-11-13:1,USA/WY-WYPHL-20158013/2020|EPI_ISL_2100362|2020-11-24:1,USA/WY-WPHL-20149462/2020|EPI_ISL_770097|2020-11-24:0,USA/WY-WYPHL20138182/2020|EPI_ISL_1857316|2020-11-16:0,USA/WY-WPHL-20148999/2020|EPI_ISL_770093|2020-11-23:0,USA/WY-WYPHL20143255/2020|EPI_ISL_1938896|2020-11-18:0,USA/WY-WYPHL20131056/2021|EPI_ISL_2021018|2021-02-12:0,USA/WY-WYPHL20130745/2021|EPI_ISL_2021007|2021-03-10:0,USA/WY-WYPHL-20147345/2020|EPI_ISL_2226811|2020-11-21:0)118746:1,(USA/MI-UM-10036738721/2020|EPI_ISL_682125|2020-11-02:0,USA/MI-UM-10036762197/2020|EPI_ISL_682221|2020-11-03:1)118760:1,((USA/NV-CDC-21640255/2021|MW666360.1|21-02-01:0,USA/NV-CDC-21955064/2021|MW669653.1|21-02-08:2)118762:1,(USA/IL-NM-6641/2021|EPI_ISL_1340787|2021-02-07:0,USA/4536855/2021|MW752498.1|21-02-21:0,USA/TX-HMH-MCoV-30078/2021|EPI_ISL_1304631|2021-01-22:0)118763:4)118761:2,(USA/AZ-TG769727/2020|EPI_ISL_1392078|2020-11-05:2,(USA/CO-CDPHE-1040778824/2021|MW629124.1|21-01-03:5,((USA/CO-CDC-22122122/2021|MW699291.1|21-02-06:0,USA/CO-CDC-LC0011560/2021|MW644111.1|21-01-28:1,(USA/NM-UNM-ED0214/2021|EPI_ISL_2101995|2021-02-26:1,USA/NMDOH-2021074753/2021|MW820249.1|21-03-04:0,USA/NM-CDC-2-4044032/2021|MW849903.1|21-03-01:0)118768:1)118767:1,(USA/WY-WPHL-21020233/2021|EPI_ISL_1938685|2021-03-09:0,(USA/VA-CDC-STM-000050469/2021|MZ035259.1|2021-04-05:0,USA/VA-CDC-STM-000049527/2021|MZ009930.1|21-04-03:0)118770:2)118769:2)118766:1,(USA/AZ-TG742177/2020|EPI_ISL_1182339|2020-11-06:0,USA/WY-WPHL-20139179/2020|EPI_ISL_1482520|2020-11-16:1,USA/TX-HMH-MCoV-39388/2020|EPI_ISL_2218167|2020-12-08:2,USA/WY-WPHL-20165174/2020|EPI_ISL_1009259|2020-12-14:3)118771:1,USA/CO-CDC-2-3925280/2021|MW731232.1|21-02-01:4,((USA/WY-WPHL-21012096/2021|EPI_ISL_1009229|2021-02-04:2,USA/CO-Broad_WarriorLab-00191/2021|MW617683.1|21-01-20:1)118773:1,USA/WY-WPHL-20153210/2020|EPI_ISL_1379632|2020-11-29:0,USA/WY-WPHL-20153211/2020|EPI_ISL_1379624|2020-11-29:0)118772:1,USA/WY-WPHL-20160049/2020|EPI_ISL_1399196|2020-12-07:1,USA/WY-WPHL-20162351/2020|EPI_ISL_1060211|2020-12-09:0,USA/WY-WYPHL20165575/2020|EPI_ISL_1857379|2020-12-14:0,USA/WY-WPHL-20117197/2020|EPI_ISL_1652135|2020-11-02:0,USA/WY-WPHL-20117607/2020|EPI_ISL_1615570|2020-11-02:0,USA/WY-WPHL-20166159/2020|EPI_ISL_1023584|2020-12-15:0,USA/WY-WYPHL-20144832/2020|EPI_ISL_2139656|2020-11-19:0,USA/WY-WYPHL-20143062/2020|EPI_ISL_2226766|2020-11-18:0)118765:1)118764:1,USA/FL-CDC-STM-000028435/2021|MW943992.1|21-03-03:6,(((USA/WA-UW-65260/2021|MZ235770.1|2021-02-15:0,USA/WA-UW-65262/2021|MZ235771.1|2021-02-15:0)118776:4,(USA/VA-CAV_VAS3N_00000205_01/2021|EPI_ISL_1856133|2021-02:0,USA/VA-DCLS-3656/2021|MW850750.1|21-02:0)118777:4)118775:2,(USA/MA-MASPHL-01369/2020|EPI_ISL_876151|2020-12-27:0,USA/MA-MASPHL-01369/2020|MW540262.1|20-12-27:0)118778:4,USA/CO-CDPHE-2100028361/2020|MW645632.1|20-11-25:0,USA/CO-CDPHE-2100028299/2020|MW645631.1|20-11-25:0,USA/CO-CDPHE-2100004497/2020|MW645553.1|20-11-19:0)118774:1,USA/CA-SEARCH-17441/2020|EPI_ISL_1816873|2020-11-17:2,USA/AZ-ASPHL-2832/2020|EPI_ISL_1014995|2020-11-12:2,USA/WV-CDC-LC0004051/2021|MW638474.1|21-01-02:0,USA/AZ-TG811969/2020|EPI_ISL_1688808|2020-11-07:0,USA/AZ-TG812029/2020|EPI_ISL_1689329|2020-11-05:0,USA/WY-WPHL-20160723/2020|EPI_ISL_1647926|2020-12-07:0,USA/AZ-TG808643/2020|EPI_ISL_1591724|2020-11-05:0,USA/WY-WPHL-20154271/2020|EPI_ISL_1484415|2020-11-30:0,USA/WV-CDC-LC0004051/2021|EPI_ISL_886989|2021-01-02:0,USA/CO-CDPHE-2010140631/2020|EPI_ISL_2310370|2020-10-13:0)118742:3,USA/NM-CDC-2-4194866/2021|MZ028719.1|2021-01-02:6)118741:2)118737:1,USA/CA-QDX-3678/2021|MW545270.1|21-01-09:3)118736:1)118735:1,USA/KS-KHEL-1369/2020|EPI_ISL_2002578|2020-07-29:1)118734:1,USA/WY-WPHL-21012233/2021|EPI_ISL_1060323|2021-01-22:3,USA/OH-OSU-21AM-004CO00271/2021|EPI_ISL_1911037|2021-01-04:6,USA/WY-WYPHL20153270/2020|EPI_ISL_1857325|2020-11-30:2,USA/IL-IDPH-MSC-C-001773/2020|EPI_ISL_1494376|2020-07-25:1,USA/FL-CDC-LC0007406/2021|MW636878.1|21-01-20:7,((((USA/LA-CDC-2-3912246/2021|MW708882.1|21-01-05:0,USA/LA-CDC-2-4084924/2021|EPI_ISL_1516423|2021-01-05:0)118782:1,(USA/JHLF/2021|MW947559.1|21-01-27:0,USA/JHLL/2021|MW947563.1|21-01-27:0)118783:3)118781:1,USA/AZ-TG812084/2020|EPI_ISL_1689542|2020-11-05:0)118780:1,(USA/MI-CDC-22030904/2021|MW698035.1|21-02-11:1,(USA/MA-CDC-22023296/2021|MW697796.1|21-02-11:1,USA/MA-CDC-STM-000038175/2021|MW944612.1|21-02-14:0,USA/NH-CDC-LC0015543/2021|MW705407.1|21-02-10:1)118785:2,USA/JFRY/2020|MW925152.1|20-12-02:0)118784:2,(USA/JFNW/2020|MW925354.1|20-12-01:1,USA/JGFP/2020|MW925443.1|20-12-07:2)118786:1)118779:1,(((((USA/GA-CDC-STM-000023635/2021|MW942909.1|21-02-24:0,USA/GA-CDC-LC0030062/2021|MW870932.1|21-03-15:0)118791:2,USA/FL-CDC-STM-000008812/2021|MW672698.1|21-02-03:0,USA/FL-CDC-STM-000017330/2021|MW777384.1|21-02-18:0,USA/GA-CDC-STM-000014784/2021|MW777148.1|21-02-14:0)118790:1,USA/AZ-TG724898/2021|EPI_ISL_1113616|2021-01-20:1,Mexico/NLE-UANL-009/2021|EPI_ISL_979346|2021-01-09:2,USA/AZ-ASU2489/2021|EPI_ISL_1291713|2021-02-03:2,((USA/AZ-CDC-STM-000008602/2021|MW617494.1|21-02-02:1,USA/MO-CDC-21753343/2021|MW669063.1|21-02-06:0,USA/MO-CDC-21753696/2021|MW669033.1|21-02-06:0)118793:3,USA/WI-CDC-2-4141116/2021|MW958152.1|21-01-19:1)118792:2,USA/NE-NCOV21-12320/2021|EPI_ISL_1265376|2021:4,USA/TX-HMH-MCoV-33896/2020|EPI_ISL_2202071|2020-12-28:1,USA/AZ-TG741165/2020|EPI_ISL_1183807|2020-12-12:0,USA/AZ-TG761782/2020|EPI_ISL_1296887|2020-12-25:0,USA/TX-HMH-MCoV-17653/2020|EPI_ISL_1203364|2020-11-12:0,USA/TX-HMH-MCoV-17507/2020|EPI_ISL_1203218|2020-11-12:0,USA/TX-HMH-MCoV-17615/2020|EPI_ISL_1203326|2020-11-12:0,USA/CA-SEARCH-9805/2020|EPI_ISL_1969616|2020-12-23:0,USA/UT-UPHL-2104303896/2020|MZ261561.1|2020-09-13:0)118789:1,(USA/TX-DSHS-4334/2021|MW816597.1|21-02-01:2,USA/TX-DSHS-5325/2021|MW935519.1|21-01-07:0,USA/TX-DSHS-5323/2021|MW935517.1|21-01-07:0)118794:5,(((USA/TX-DSHS-5293/2020|MW935491.1|20-12-30:3,(USA/NM-DOH-2020631623/2020|EPI_ISL_766904|2020-12-19:0,USA/NMDOH-2020631623/2020|MW449487.1|20-12-19:0)118798:2,USA/NMDOH-2020631397/2020|MW449480.1|20-12-19:0,USA/NMDOH-2020641005/2020|MW454445.1|20-12-26:0)118797:1,(USA/TX-CDC-STM-000007281/2021|MW596013.1|21-01-29:3,USA/KS-KHEL-0892/2021|EPI_ISL_1510649|2021-03-08:4,USA/KS-CDC-2-3846603/2021|MW708632.1|21-01-28:1,USA/KS-CDC-LC0011986/2021|MW643316.1|21-01-29:0,USA/KS-CDC-21606543/2021|MW666710.1|21-02-01:0)118799:2,USA/NM-UNM-02242/2020|EPI_ISL_1807187|2020-10-29:1)118796:1,(USA/WY-WYPHL20159442/2020|EPI_ISL_2018074|2020-12-05:2,USA/TX-DSHS-5292/2020|MW935490.1|20-12-30:2)118800:3,(USA/TX-HMH-MCoV-22728/2020|EPI_ISL_1077256|2020-12-31:2,USA/SRL_254602758/2021|MZ147821.1|21-01-01:2,USA/TX-HMH-MCoV-32009/2020|EPI_ISL_2190645|2020-12-22:1,(USA/TX-HHD-2102016679/2020|EPI_ISL_935738|2020-12-23:0,USA/4476679/2020|MW582232.1|20-12-23:0)118802:1,(USA/TX-HHD-2102014686/2020|EPI_ISL_935723|2020-12-23:0,USA/4474686/2020|MW582217.1|20-12-23:0)118803:1)118801:4)118795:4)118788:1,(USA/TX-HMH-MCoV-33380/2020|EPI_ISL_2200671|2020-12-13:0,USA/TX-HMH-MCoV-30347/2020|EPI_ISL_1304900|2020-12-25:1)118804:5)118787:2,USA/TX-QDX-3488/2020|MW521797.1|20-09-11:2,(USA/TX-DSHS-4815/2020|MW863236.1|20-07-07:0,USA/TX-DSHS-4815/2020|EPI_ISL_1444320|2020-07-07:0)118805:1,USA/MA-MGH-02725/2020|MW454509.1|20-09-26:0,USA/MA-MGH-02703/2020|MW454502.1|20-09-25:0)118319:1,((USA/FL-BPHL-1302/2020|MW023495.1|20-08-31:1,USA/FL-BPHL-1298/2020|MW023491.1|20-08-31:1,USA/FL-BPHL-1633/2020|MW166090.1|20-09-11:1,USA/FL-BPHL-2520/2020|MW491016.1|20-10-21:4,USA/FL-BPHL-3015/2020|MW673544.1|20-09-15:1,Latvia/217/2020|EPI_ISL_770052|2020-09-15:1,USA/FL-BPHL-1573/2020|MW056131.1|20-09-15:0,USA/FL-BPHL-3111/2020|MW673541.1|20-08-31:0,USA/FL-BPHL-1303/2020|MW023496.1|20-08-31:0,USA/FL-BPHL-1296/2020|MW023489.1|20-08-31:0,USA/FL-BPHL-1498/2020|MW056123.1|20-09-14:0,USA/FL-BPHL-1304/2020|MW023497.1|20-08-31:0,USA/FL-BPHL-1299/2020|MW023492.1|20-08-31:0,USA/FL-BPHL-1300/2020|MW023493.1|20-08-31:0,USA/FL-BPHL-1612/2020|MW166078.1|20-09-04:0,USA/FL-BPHL-1611/2020|MW166077.1|20-09-04:0,USA/FL-BPHL-1560/2020|MW056111.1|20-09-10:0,USA/FL-BPHL-1301/2020|MW023494.1|20-08-25:0,USA/FL-BPHL-1497/2020|MW056122.1|20-09-14:0)118807:2,(USA/MO-CDC-2-3693463/2020|MW406594.1|20-11-02:0,(USA/NY-NYCPHL-001619/2020|EPI_ISL_823922|2020-12-07:1,USA/NY-NYCPHL-001617/2020|EPI_ISL_823924|2020-12-07:0,USA/NY-Wadsworth-21007482-01/2020|EPI_ISL_1020537|2020-12-30:4)118809:1)118808:7)118806:1,((USA/OH-ODH-SC153915/2020|EPI_ISL_1181722|2020-11-08:1,USA/OH-CDC-2-3693484/2020|MW406580.1|20-11-04:1,(USA/OH-ODH-SC155540/2020|EPI_ISL_1224947|2020-11-10:0,USA/OH-ODH-SC155491/2020|EPI_ISL_1198804|2020-11-10:0)118812:1,USA/OH-ODH-SC152442/2020|EPI_ISL_1180236|2020-11-06:0,USA/OH-ODH-SC155510/2020|EPI_ISL_1224944|2020-11-10:0,USA/OH-ODH-SC155501/2020|EPI_ISL_1198805|2020-11-10:0)118811:8,(USA/TX-HMH-MCoV-13353/2020|EPI_ISL_788500|2020-08-24:2,(USA/NMDOH-2020330167/2020|MW268724.1|20-09-05:0,USA/NMDOH-2020324382/2020|MW269889.1|20-09-02:0,USA/NMDOH-2020330134/2020|MW268722.1|20-09-04:0,USA/NMDOH-2020329992/2020|MW268718.1|20-09-04:0,USA/NMDOH-2020329922/2020|MW268716.1|20-09-04:0,USA/NMDOH-2020329048/2020|MW268712.1|20-09-04:0,USA/NMDOH-2020329046/2020|MW268711.1|20-09-04:0,USA/NMDOH-2020327015/2020|MW268703.1|20-09-03:0)118814:2)118813:2)118810:1,((USA/IL-IDPH-WHI-C-001730/2020|EPI_ISL_1494504|2020-07-23:0,((USA/IN-CDC-2-3693679/2020|MW406537.1|20-11-07:2,((USA/OR-CDC-21803021/2021|MW669484.1|21-02-04:2,USA/OR-CDC-LC0013195/2021|MW644380.1|21-02-01:2,(USA/OR-OHSU-10035/2021|EPI_ISL_1541336|2021-01-20:2,USA/OR-KCL-21012792COV_03/2021|EPI_ISL_1121055|2021-01-26:3)118821:2,(USA/OR-OHSU-10134/2021|EPI_ISL_1541422|2021-01-22:0,USA/OR-OHSU-10092/2021|EPI_ISL_1541386|2021-01-21:0)118822:1)118820:1,(USA/MS-CDC-LC00001046/2020|EPI_ISL_888420|2020-12-24:0,USA/MS-CDC-LC0001046/2020|MW634489.1|20-12-24:0)118823:2,USA/OR-OHSU-8484/2020|EPI_ISL_1171140|2020-12-23:0,USA/OR-OHSU-8455/2020|EPI_ISL_1171123|2020-12-23:0)118819:1,USA/IN-CDC-LC0008373/2021|MW639936.1|21-01-19:3,(((USA/GA-CDC-STM-000033423/2021|MW826011.1|21-03-10:1,(USA/TX-CDC-ASC210046172/2021|MZ025832.1|21-04-04:2,USA/GA-CDC-2-4014182/2021|MW792892.1|21-03-04:0)118827:3)118826:1,USA/JHIW/2021|MW947505.1|21-01-23:2)118825:1,USA/JFDY/2020|MW925601.1|20-11-27:0,USA/AK-PHL6869/2020|MZ233818.1|2020-12-31:1)118824:1,(USA/FL-BPHL-0785/2021|MW715494.1|21-02-08:1,(USA/FL-CDC-21671516/2021|MW666272.1|21-02-01:2,USA/FL-CDC-STM-000007884/2021|MW617602.1|21-01-31:0)118829:2)118828:4,USA/MO-CDC-2-3954524/2021|MW863895.1|21-02-10:4,(USA/TX-CDC-21989438/2021|MW681371.1|21-02-11:0,USA/TX-CDC-22528449/2021|MW763861.1|21-03-01:0)118830:4,(USA/TX-DSHS-5318/2021|MW935513.1|21-01-06:0,USA/TX-DSHS-5351/2021|MW938691.1|21-01-08:0)118831:7)118818:1,(USA/OH-ODH-SC1032315/2021|EPI_ISL_1057037|2021-01-13:3,USA/FL-BPHL-0182/2021|MW626737.1|21-01-08:2,USA/OH-ODH-SC154447/2020|EPI_ISL_1198008|2020-11-08:3)118832:1,(((USA/OR-OHSU-6352/2020|EPI_ISL_1171049|2020-11-25:3,USA/OR-OHSU-5160/2020|EPI_ISL_832756|2020-11-14:0)118835:2,(USA/MO-CDC-LC00002150/2020|EPI_ISL_888005|2020-12-27:0,USA/MO-CDC-LC0002150/2020|MW635009.1|20-12-27:0)118836:3)118834:1,USA/JDYD/2020|MW923880.1|20-10-27:1)118833:2,(USA/TX-HMH-MCoV-34580/2020|EPI_ISL_2215346|2020-11-19:1,USA/TX-HMH-MCoV-17279/2020|EPI_ISL_1202990|2020-11-09:0,USA/JGDE/2020|MW929689.1|20-12-04:0,USA/JGIC/2020|MW925498.1|20-12-08:0,USA/TX-HMH-MCoV-17386/2020|EPI_ISL_1203097|2020-11-10:0,USA/TX-HMH-MCoV-16732/2020|EPI_ISL_1202442|2020-11-07:0)118837:1,USA/ME-HETL-J1347/2021|EPI_ISL_966782|2021-01-10:1,USA/TX-HMH-MCoV-14851/2020|EPI_ISL_786335|2020-10-13:3,(USA/OR-OHSU-8720/2020|EPI_ISL_1171240|2020-12-29:2,USA/OR-OHSU-8968/2021|EPI_ISL_905891|2021-01-01:0)118838:8,(USA/MS-CDC-LC0006332/2021|MW636554.1|21-01-17:1,USA/TX-HMH-MCoV-33518/2020|EPI_ISL_2200825|2020-12-17:0,USA/TX-HMH-MCoV-36760/2020|EPI_ISL_2207636|2020-12-17:0)118839:1,(USA/TX-HMH-MCoV-16704/2020|EPI_ISL_1202414|2020-11-05:0,USA/TX-HMH-MCoV-17217/2020|EPI_ISL_1202928|2020-11-08:0)118840:1,(USA/TX-HMH-MCoV-41169/2020|EPI_ISL_2215242|2020-12-05:0,USA/TX-HMH-MCoV-37367/2020|EPI_ISL_2208941|2020-12-04:0)118841:3,USA/VA-DCLS-2021/2020|MW340737.1|20-10:0,USA/MO-CDC-LC0003211/2021|EPI_ISL_886388|2021-01-10:0,USA/MO-CDC-LC0003211/2021|MW638195.1|21-01-10:0)118817:2,USA/IL-IDPH-RIC-C-001968/2020|EPI_ISL_1921920|2020-08-18:1)118816:1,((((USA/MN-CDC-22085954/2021|MW697005.1|21-02-15:5,(USA/IN-CDC-2-3714092/2020|MW495915.1|20-12-04:3,USA/TN-CDC-2-3693573/2020|MW406635.1|20-11-25:2,USA/IN-CDC-STM-000001671/2021|MW583298.1|21-01-13:2,USA/IN-CDC-21609057/2021|MW666735.1|21-01-30:1,USA/WI-MPHL-U1060131/2021|EPI_ISL_940724|2021-01-06:0,(USA/IN-CDC-STM-000001682/2021|MW583316.1|21-01-13:2,(USA/KY-KSPHL-100214/2021|EPI_ISL_1184128|2021-02-18:1,USA/AZ-TG784975/2021|EPI_ISL_1464842|2021-03-15:2,USA/KY-CDC-ASC210067535/2021|MZ213430.1|2021-04-09:2,USA/IL-CDC-22207801/2021|MW720280.1|21-02-18:0,USA/MD-HP03550/2021|EPI_ISL_1402841|2021-03-23:0,USA/MD-HP03621/2021|EPI_ISL_1402885|2021-03-17:0)118848:2,USA/IN-CDC-2-3880531/2021|MW709209.1|21-01-27:0,USA/NM-CDC-2-3980258/2021|MW766431.1|21-02-19:3)118847:1,(USA/IN-INSPHL-00279/2021|EPI_ISL_1404437|2021-02-03:0,USA/KY-CDC-LC0028776/2021|MW870403.1|21-03-13:2,(USA/IN-CDC-LC0028713/2021|MW870329.1|21-03-10:0,(USA/IN-INSPHL-00554/2021|EPI_ISL_1528261|2021-03-23:0,USA/IN-INSPHL-00553/2021|EPI_ISL_1528253|2021-03-23:1)118851:1)118850:1,(USA/KY-CDC-LC0052854/2021|MZ143260.1|21-04-19:1,USA/KY-CDC-LC0048560/2021|MZ072406.1|2021-04-15:0)118852:1)118849:1,USA/KY-CDC-LC0035045/2021|MW903833.1|21-03-24:3,USA/IN-CDC-LC0018995/2021|MW707970.1|21-02-10:4,(USA/IL-CDC-QDX22788282/2021|MW816410.1|21-03-09:0,(USA/WI-WSLH-213492/2021|EPI_ISL_1794367|2021-04-02:1,USA/WI-WSLH-213510/2021|EPI_ISL_1794385|2021-04-02:0)118854:3)118853:3)118846:1,USA/TX-HMH-MCoV-30077/2021|EPI_ISL_1304630|2021-01-21:3)118845:1,((USA/KY-CDC-2-3850607/2021|MW708412.1|21-01-26:1,USA/KY-CDC-LC0022094/2021|MW779929.1|21-02-27:6)118856:1,USA/GA-CDC-STM-000017490/2021|MW777412.1|21-02-18:3,((USA/OR-PROV-748/2020|EPI_ISL_1017096|2020-12-27:1,((USA/OR-KCL-20123177COV_02/2020|EPI_ISL_1121053|2020-12-30:0,USA/OR-OHSU-9669/2021|EPI_ISL_1122269|2021-01-12:1)118860:2,USA/OR-PROV-750/2020|EPI_ISL_1017090|2020-12-28:0,USA/OR-PROV-757/2020|EPI_ISL_1017114|2020-12-23:0)118859:1,USA/OR-PROV-742/2020|EPI_ISL_1017112|2020-12-23:1,USA/OR-PROV-770/2020|EPI_ISL_1017125|2020-12-22:0,USA/OR-PROV-768/2020|EPI_ISL_1017124|2020-12-22:0,USA/OR-PROV-764/2020|EPI_ISL_1017123|2020-12-22:0,USA/OR-PROV-763/2020|EPI_ISL_1017122|2020-12-22:0,USA/OR-PROV-762/2020|EPI_ISL_1017121|2020-12-22:0,USA/OR-PROV-761/2020|EPI_ISL_1017120|2020-12-22:0,USA/OR-PROV-771/2020|EPI_ISL_1017115|2020-12-23:0,USA/OR-PROV-744/2020|EPI_ISL_1017113|2020-12-23:0,USA/OR-PROV-756/2020|EPI_ISL_1017107|2020-12-25:0,USA/OR-PROV-765/2020|EPI_ISL_1017105|2020-12-26:0,USA/OR-PROV-760/2020|EPI_ISL_1017104|2020-12-26:0,USA/OR-PROV-755/2020|EPI_ISL_1017103|2020-12-26:0,USA/OR-PROV-753/2020|EPI_ISL_1017102|2020-12-26:0,USA/OR-PROV-746/2020|EPI_ISL_1017101|2020-12-26:0,USA/OR-PROV-743/2020|EPI_ISL_1017100|2020-12-26:0)118858:1,USA/WY-WYPHL20138896/2020|EPI_ISL_1857318|2020-11-16:0,USA/WY-WYPHL20147236/2020|EPI_ISL_2081178|2020-11-22:0)118857:2,USA/TX-HMH-MCoV-32935/2020|EPI_ISL_2191580|2020-12-10:3)118855:2,(USA/IN-CDC-21488489/2021|MW667535.1|21-01-25:1,(USA/WI-WSLH-211266/2021|EPI_ISL_1159829|2021-02-15:4,(USA/IL-NM-6675/2021|EPI_ISL_1157570|2021-02-11:1,USA/IL-NM-6676/2021|EPI_ISL_1157572|2021-02-11:0)118863:4)118862:1,(USA/NY-Wadsworth-21017297-01/2021|EPI_ISL_1394615|2021-01-31:0,USA/NY-Wadsworth-21010723-01/2021|EPI_ISL_1228387|2021-01-13:0)118864:3)118861:2,((USA/FL-CDC-ASC210001247/2021|MW851391.1|21-03-02:1,USA/GA-GPHL-0074/2021|MW755796.1|21-01-12:0,USA/GA-CDC-2-3922861/2021|MW731119.1|21-02-12:0)118866:1,(USA/TX-HMH-MCoV-39353/2020|EPI_ISL_2218001|2020-12-08:1,(USA/TX-HMH-MCoV-20553/2021|EPI_ISL_1074995|2021-01-05:2,USA/TX-HMH-MCoV-30309/2020|EPI_ISL_1304862|2020-12-30:0,USA/TX-HMH-MCoV-30159/2020|EPI_ISL_1304712|2020-12-30:0)118868:1)118867:2)118865:5,(Japan/PG-23389/2020|EPI_ISL_1429167|2020-12-29:5,(USA/VA-CDC-ASC210000680/2021|MZ259161.1|21-03-03:0,USA/DC-HP02654/2021|EPI_ISL_1171785|2021-02-13:2)118870:2)118869:1,USA/JEXL/2020|MW930467.1|20-11-18:1,((USA/OR-OHSU-9825/2021|EPI_ISL_1122348|2021-01-05:1,USA/IN-OHSU-9267/2021|EPI_ISL_1171357|2021-01-05:0,USA/IN-CDC-STM-000013669/2021|MW694250.1|21-02-12:2,USA/CA-SEARCH-12841/2021|EPI_ISL_1813314|2021-02-05:1)118872:4,(USA/IN-CDC-Q1MI-8200/2021|MW603967.1|21-02-01:3,USA/IL-IDPH-I-000973/2021|EPI_ISL_961972|2021-01-15:1,USA/VA-CAV_VAS3N_00000819_01/2021|EPI_ISL_1856691|2021-02:6,(USA/VA-CDC-LC0030649/2021|MW871169.1|21-03-15:0,(USA/VA-CDC-LC0030690/2021|MW871163.1|21-03-14:0,USA/PA-CDC-LC0030580/2021|MW871196.1|21-03-15:0)118875:1)118874:4)118873:1)118871:3,USA/IL-NM-5021/2020|EPI_ISL_936703|2020-12-21:3,(USA/VA-DCLS-2142/2020|MW340784.1|20-10:1,USA/VA-DCLS-2144/2020|MW340786.1|20-10:0,(USA/VA-CAV_VAS3N_00000877_01/2020|EPI_ISL_1856743|2020-11:0,USA/VA-CAV_VAS3N_00000876_01/2020|EPI_ISL_1856742|2020-11:1,USA/VA-CAV_VAS3N_00000882_01/2020|EPI_ISL_1856746|2020-11:1)118877:1)118876:1)118844:1,(USA/CA-CZB-16819/2020|MW700786.1|20-12-09:1,(USA/CA-CZB-15779/2020|MW701896.1|20-12-02:0,USA/CA-CZB-15906/2020|MW974272.1|20-12-07:0,USA/CA-CZB-15906/2020|MW653636.1|20-12-07:0)118879:1,USA/CA-CZB-16057/2020|MW653556.1|20-11-29:0,USA/CA-CZB-16743/2020|MW701304.1|20-12-09:0,USA/CA-CZB-16063/2020|MW653552.1|20-11-29:0,USA/CA-CZB-16068/2020|MW653549.1|20-11-29:0)118878:2,USA/MI-MDHHS-SC22061/2020|EPI_ISL_583518|2020-09-28:2,(USA/FL-CDC-STM-A100082/2021|MW494365.1|21-01-03:1,USA/IN-CDC-2-3880503/2021|MW709207.1|21-01-28:0,(USA/WV-WVU-WV064575/2021|EPI_ISL_1624802|2021-01-04:0,USA/WV-WVU-WV064584/2021|EPI_ISL_1624811|2021-01-04:0)118881:1)118880:1,USA/IL-IDPH-MOT-S-0001939/2020|EPI_ISL_1494367|2020-08-25:1,(USA/IL-NM-5826/2021|EPI_ISL_936896|2021-01-03:1,((USA/TX-HMH-MCoV-38279/2020|EPI_ISL_2205616|2020-12-08:1,USA/TX-HMH-MCoV-19386/2020|EPI_ISL_783809|2020-11-30:0)118884:1,USA/TX-HMH-MCoV-36064/2020|EPI_ISL_2205905|2020-12-14:2,(USA/IL-CDC-LC00001736/2020|EPI_ISL_888135|2020-12-27:0,USA/IL-CDC-LC0001736/2020|MW634820.1|20-12-27:0,USA/NY-NYCPHL-002254/2021|EPI_ISL_857110|2021-01-06:0)118885:2,USA/TX-HMH-MCoV-32435/2020|EPI_ISL_2191069|2020-12-19:0,USA/TX-HMH-MCoV-37318/2020|EPI_ISL_2203424|2020-12-08:0)118883:2)118882:1,USA/IL-IDPH-MCL-S-0002005/2020|EPI_ISL_1494348|2020-08-27:0,USA/IL-IDPH-CLI-S-0002007/2020|EPI_ISL_1494084|2020-08-27:0)118843:1,USA/IL-IDPH-C-000279/2020|EPI_ISL_848304|2020-07-23:1,(USA/TX-HMH-MCoV-27693/2021|EPI_ISL_1237475|2021-02-14:1,USA/TX-HMH-MCoV-27290/2021|EPI_ISL_1237072|2021-02-20:0)118886:4,USA/JDWT/2020|MW861615.1|20-10-15:2,USA/IL-IDPH-LAW-C-001662/2020|EPI_ISL_1494296|2020-07-15:1,USA/IL-IDPH-WHI-C-001795/2020|EPI_ISL_1494505|2020-07-29:1,USA/IL-IDPH-WHI-C-001632/2020|EPI_ISL_1494502|2020-07-09:1,(((USA/MD-MDH-0471/2020|MW384415.1|20-11-11:0,USA/MD-MDH-0467/2020|MW345284.1|20-11-11:2)118889:2,USA/VA-DCLS-2919/2020|MW592850.1|20-12:2,(USA/MN-MDH-2344/2021|MW592815.1|21-01-04:4,(USA/NY-Wadsworth-21012359-01/2021|EPI_ISL_1226506|2021-01-13:1,(USA/NY-Wadsworth-21017292-01/2021|EPI_ISL_1394611|2021-01-30:1,USA/NY-Wadsworth-21024764-01/2021|EPI_ISL_1228432|2021-02-18:1,USA/NY-Wadsworth-21017260-01/2021|EPI_ISL_1397782|2021-01-29:0)118892:1,USA/NY-MVL040210991/2021|EPI_ISL_1597712|2021-02-09:3,USA/NY-Wadsworth-21008489-01/2021|EPI_ISL_982439|2021-01-03:0)118891:1)118890:1,((((USA/PA-CDC-STM-000018422/2021|MW777921.1|21-02-19:0,USA/PA-CDC-STM-000022252/2021|MW779144.1|21-02-21:1)118896:4,USA/VT-CDC-2-3926262/2021|MW731263.1|21-02-02:0,USA/VT-MASPHL-02208/2021|MW893852.1|21-02-10:0,USA/VT-MASPHL-02207/2021|MW893851.1|21-02-10:0,USA/VT-MASPHL-02206/2021|MW893850.1|21-02-10:0,USA/VT-MASPHL-02208/2021|EPI_ISL_1503489|2021-02-10:0,USA/VT-MASPHL-02207/2021|EPI_ISL_1503488|2021-02-10:0,USA/VT-MASPHL-02206/2021|EPI_ISL_1503487|2021-02-10:0)118895:1,(USA/VT-CDC-QDX22906509/2021|MW825651.1|21-03-11:1,USA/VT-MASPHL-02606/2021|EPI_ISL_1503776|2021-03-15:2,(USA/VT-MASPHL-02614/2021|MW894169.1|21-03-10:0,USA/VT-MASPHL-02614/2021|EPI_ISL_1503784|2021-03-10:0)118898:1,(USA/VT-MASPHL-02742/2021|MW908152.1|21-03-20:0,USA/VT-CDC-2-4195577/2021|MZ028894.1|2021-03-31:0,USA/VT-MASPHL-02742/2021|EPI_ISL_1527235|2021-03-20:0)118899:1,USA/MA-CDC-2-4014251/2021|MW792849.1|21-02-18:0,USA/VT-MASPHL-02728/2021|MW908140.1|21-03-17:0,USA/VT-MASPHL-02619/2021|MW894174.1|21-03-12:0,USA/VT-MASPHL-02613/2021|MW894168.1|21-03-10:0,USA/VT-MASPHL-02601/2021|MW894142.1|21-03-12:0,USA/VT-MASPHL-02596/2021|MW894137.1|21-03-16:0,USA/VT-MASPHL-02609/2021|MW894164.1|21-03-09:0,USA/VT-MASPHL-02202/2021|MW893847.1|21-02-18:0,USA/VT-MASPHL-02292/2021|MW893928.1|21-03-05:0,USA/VT-MASPHL-02728/2021|EPI_ISL_1527233|2021-03-17:0,USA/VT-MASPHL-02613/2021|EPI_ISL_1503783|2021-03-10:0,USA/VT-MASPHL-02596/2021|EPI_ISL_1503752|2021-03-16:0,USA/VT-CDCBI-CRSP_01414/2021|MW835148.1|21-03-11:0)118897:1,USA/NY-CDC-LC0022902/2021|MW780938.1|21-03-02:6,(USA/VT-MASPHL-02199/2021|MW893844.1|21-02-24:0,USA/VT-MASPHL-02199/2021|EPI_ISL_1503481|2021-02-24:0)118900:3,USA/VT-QDX-3008/2021|MW495242.1|21-01-05:0,USA/VT-CDC-2-3920641/2021|MW730976.1|21-01-07:0)118894:1,(USA/NC-CDC-STM-000010630/2021|MW673389.1|21-02-07:1,((USA/GA-CDC-LC0023069/2021|MW780963.1|21-03-04:1,(USA/GA-CDC-LC0025013/2021|MW812566.1|21-03-07:0,USA/CA-CDC-QDX23013081/2021|MW848931.1|21-03-11:0,USA/GA-CDC-LC0023115/2021|MW780960.1|21-03-04:0)118904:1)118903:1,USA/GA-CDC-STM-000021120/2021|MW778510.1|21-02-22:3,USA/GA-CDC-STM-000033974/2021|MW848177.1|21-03-12:1,USA/GA-CDC-STM-000022436/2021|MW942669.1|21-02-23:1,(USA/CT-CDC-ASC210000743/2021|MZ259172.1|21-03-03:0,USA/GA-CDC-LC0030133/2021|MW870973.1|21-03-15:2)118905:2,USA/GA-CDC-STM-000025250/2021|MW772189.1|21-02-25:0,USA/WY-WPHL-21024114/2021|EPI_ISL_1651842|2021-03-23:0)118902:2,USA/GA-CDC-STM-000023605/2021|MW758708.1|21-02-24:2,USA/NC-CDC-LC0016954/2021|MW706558.1|21-02-11:0,USA/TN-CDC-STM-000013685/2021|MW694252.1|21-02-12:0,USA/GA-CDC-STM-000012348/2021|MW693531.1|21-02-10:0)118901:3,(USA/FL-CDC-STM-000007420/2021|MW673229.1|21-01-29:4,USA/OR-CDC-LC0044502/2021|MZ069201.1|2021-04-06:6,(USA/FL-CDC-STM-000061661/2021|MZ163322.1|21-04-21:6,USA/FL-CDC-LC0052451/2021|MZ142873.1|21-04-26:9)118907:4,USA/GA-CDC-LC0009535/2021|MW640477.1|21-01-25:1)118906:1,((USA/TN-CDC-2-3994100/2021|MW792654.1|21-02-23:1,USA/KY-CDC-LC0008606/2021|MW640026.1|21-01-20:0)118909:1,(USA/IN-CDC-STM-000052094/2021|MZ059994.1|21-04-08:1,(USA/IN-CDC-ASC210030138/2021|MZ283489.1|2021-04-21:0,USA/IN-INSPHL-00985/2021|EPI_ISL_2097190|2021-04-14:2)118911:1,USA/IN-CDC-LC0027350/2021|MW813863.1|21-03-09:0,USA/MN-CDC-LC0015339/2021|MW704771.1|21-02-09:0,USA/IN/INSPHL-00615/2021|EPI_ISL_1563654|2021-03-26:0,USA/IN-CDC-STM-000033690/2021|MW847965.1|21-03-10:0)118910:3,(USA/TN-CDC-2-3877995/2021|MW708748.1|21-01-26:0,USA/TN-CDC-2-3877882/2021|MW708747.1|21-01-26:0)118912:1)118908:1,(USA/MI-UM-10036737474/2020|EPI_ISL_682164|2020-11-02:1,USA/MI-CDC-LC0002812/2021|MW635275.1|21-01-03:4)118913:2,(USA/MI-MDHHS-SC23316/2021|EPI_ISL_1008799|2021-01-25:6,(USA/FL-CDC-ASC210002018/2021|MZ259109.1|21-03-04:4,USA/FL-CDC-22062500/2021|MW696433.1|21-02-16:3)118915:5)118914:1,((((USA/MD-MDH-0570/2020|MW484819.1|20-12-31:0,(USA/MD-MDH-2408/2021|EPI_ISL_2271892|2021-01-13:1,USA/DE-DHSS-FLW00695114/2021|EPI_ISL_985257|2021-01-19:0,USA/MD-MDH-2407/2021|EPI_ISL_2271891|2021-01-13:0)118920:1)118919:3,USA/DE-DHSS-F986921/2020|EPI_ISL_767006|2020-11-24:1,USA/MD-CDC-2-4068569/2020|MW850271.1|20-12-29:0,USA/DE-DHSS-F986920/2020|EPI_ISL_767003|2020-11-24:0,USA/MD-CDC-2-3773523/2020|EPI_ISL_903963|2020-12-30:0)118918:3,(USA/NY-MSHSPSP-PV27581/2021|EPI_ISL_1708966|2021-02-04:1,USA/NY-Wadsworth-21018022-01/2021|EPI_ISL_1227380|2021-01-29:1,USA/NY-Wadsworth-21023260-01/2021|EPI_ISL_1920085|2021-02-11:6)118921:1,USA/NY-PRL-2020_1229_00D01/2020|EPI_ISL_984779|2020-12-26:0,USA/NY-MSHSPSP-PV24847/2020|EPI_ISL_1708785|2020-12-08:0,USA/NY-PRL-2020_1229_00C11/2020|EPI_ISL_984778|2020-12-26:0)118917:2,USA/NV-NSPHL-NV2044243/2020|EPI_ISL_1378662|2020-11-18:1)118916:1,USA/KY-CDC-2-3921545/2021|MW731024.1|21-01-11:4,USA/TN-CDC-JHVZ-0355/2020|MW863982.1|20-12-02:1,USA/TN-CDC-JHVC-0240/2020|MW863958.1|20-11-04:1,USA/JDXE/2020|MW861624.1|20-10-16:1,(USA/MI-UM-10037715202/2021|EPI_ISL_873159|2021-01-07:5,(USA/PA-VSP0532/2020|EPI_ISL_1511461|2020-12-10:3,(USA/PA-VSP0531/2020|EPI_ISL_1511460|2020-12-10:1,USA/PA-VSP0540/2020|EPI_ISL_1511475|2020-12-11:1,USA/PA-VSP0533/2020|EPI_ISL_1511462|2020-12-10:1,USA/PA-VSP0537/2020|EPI_ISL_1511464|2020-12-11:0,USA/PA-VSP0538/2020|EPI_ISL_1511465|2020-12-11:0,USA/PA-VSP0534/2020|EPI_ISL_1511463|2020-12-11:0)118924:1)118923:2)118922:1,((USA/TN-CDC-LC0015088/2021|MW705881.1|21-02-09:0,USA/TN-CDC-LC0013696/2021|MW643507.1|21-02-02:0)118926:1,USA/TN-CDC-LC0006581/2021|MW636638.1|21-01-19:0,USA/TN-CDC-STM-000008604/2021|MW617504.1|21-02-02:0)118925:4,(USA/NH-QDX-3875/2021|MW550025.1|21-01-07:1,USA/NH-CDC-21866044/2021|MW669405.1|21-02-08:3,(USA/MA-CDC-21644102/2021|MW666400.1|21-02-01:0,USA/MA-QDX-2985/2021|MW495179.1|21-01-07:0)118928:1,USA/MA-MASPHL-01354/2021|MW540252.1|21-01-06:0,USA/MA-MASPHL-01354/2021|EPI_ISL_876246|2021-01-06:0,USA/MA-Broad_CRSP-00421/2021|MW599558.1|21-01-08:0)118927:3,(USA/JFPC/2020|MW925360.1|20-12-01:0,USA/JGCE/2020|MW929666.1|20-12-04:0)118929:2,(USA/IN-CDC-STM-000010255/2021|MW672903.1|21-02-06:0,USA/IN-CDC-STM-000020246/2021|MW778785.1|21-02-20:0)118930:3,USA/TN-CDC-JHVU-0343/2020|MW863978.1|20-11-25:0,USA/JDXD/2020|MW861623.1|20-10-16:0,USA/JDXA/2020|MW861620.1|20-10-16:0)118893:1,((USA/CA-SEARCH-7402/2021|EPI_ISL_1295698|2021-02-12:1,USA/CA-SEARCH-10709/2021|EPI_ISL_1816268|2021-02-17:2,(USA/CA-SEARCH-17443/2021|EPI_ISL_1811656|2021-02-03:0,USA/CA-CDC-STM-000020802/2021|MW778667.1|21-02-24:0)118933:2,USA/CA-CDC-STM-000010523/2021|MW673048.1|21-02-08:0,USA/CA-SEARCH-11447/2021|EPI_ISL_1812044|2021-02-18:0)118932:2,USA/WA-CDC-LC0015511/2021|MW705399.1|21-02-10:4,USA/CA-SEARCH-11008/2021|EPI_ISL_1812193|2021-02-02:2,(USA/CA-SEARCH-10987/2021|EPI_ISL_1815443|2021-02-05:1,USA/CA-SEARCH-14269/2021|EPI_ISL_1814272|2021-01-31:0)118934:1)118931:3)118888:2,((USA/TX-HMH-MCoV-18115/2020|EPI_ISL_784463|2020-11-13:2,(USA/TN-CDC-2-4011897/2021|MW792651.1|21-02-11:3,(USA/CA-CDC-FG-006827/2021|MW860142.1|21-03-12:1,USA/IL-CDC-LC0028018/2021|MW870128.1|21-03-11:1,USA/KY-CDC-LC0028534/2021|MW870473.1|21-03-15:2,USA/KY-CDC-LC0028475/2021|MW870325.1|21-03-11:0,USA/KY-CDC-ASC210014330/2021|MW992902.1|2021-03-21:0)118938:5,(USA/KY-CDC-ASC210000086/2021|MZ258602.1|2021-03-01:0,USA/FL-CDC-STM-000014284/2021|MW941136.1|21-02-12:0)118939:3)118937:4,USA/IL-NM-4782/2020|EPI_ISL_936658|2020-12-15:4)118936:1,(USA/IN-CDC-STM-A100218/2021|MW519769.1|21-01-04:6,USA/KY-CDC-21488536/2021|MW667527.1|21-01-26:3,(USA/OH-CDC-STM-000005665/2021|MW586249.1|21-01-27:0,(USA/MD-CDC-STM-000027660/2021|MW783221.1|21-03-03:1,USA/MN-MDH-5751/2021|MZ049818.1|21-04-10:2,USA/FL-CDC-STM-000017753/2021|MW778302.1|21-02-18:0,USA/FL-CDC-STM-000038160/2021|MW825853.1|21-02-14:0)118942:1,(USA/FL-BPHL-0742/2021|EPI_ISL_1191478|2021-02-05:0,USA/FL-BPHL-0742/2021|MW715451.1|21-02-05:0)118943:1,(USA/FL-CDC-STM-000014603/2021|MW767341.1|21-02-12:0,USA/FL-CDC-21953550/2021|MW681501.1|21-02-10:0)118944:1)118941:5,((USA/NY-PRL-2021_02_19_01G11/2021|EPI_ISL_1098117|2021-02-17:1,USA/NY-PRL-2021_02_19_00N17/2021|EPI_ISL_1098038|2021-02-16:0)118946:4,USA/DC-CDC-LC0025329/2021|MW813002.1|21-03-11:1,USA/PA-CDC-STM-000032622/2021|MW825943.1|21-03-10:1,USA/PA-CDC-STM-000033808/2021|MW848048.1|21-03-12:1,(USA/NJ-CDC-ASC210021387/2021|MW968839.1|2021-03-25:0,USA/NJ-CDC-ASC210017302/2021|MW993468.1|2021-03-23:1)118947:3,USA/NJ-CDC-ASC210002244/2021|MZ258688.1|2021-03-04:1,USA/PA-CDC-STM-000033859/2021|MW848034.1|21-03-11:1,USA/ME-CDC-QDX22862674/2021|MW816171.1|21-03-10:0,USA/PA-CDC-ASC210005135/2021|MW868382.1|21-03-14:0,USA/PA-CDC-STM-000033891/2021|MW848035.1|21-03-11:0,USA/PA-CDC-STM-000033472/2021|MW826015.1|21-03-10:0,USA/PA-CDC-22524098/2021|MW763963.1|21-02-26:0)118945:2,(USA/SC-DHEC-0097/2021|EPI_ISL_1251226|2021-01-18:1,USA/SC-CDC-LC0007428/2021|MW636890.1|21-01-20:2)118948:2,USA/IN-CDC-STM-000020233/2021|MW942328.1|21-02-20:5,USA/IN-CDC-STM-000020880/2021|MW942303.1|21-02-22:5,USA/MI-CDC-LC0003266/2021|MW638215.1|21-01-11:3,((((USA/IN-CDC-LC0012041/2021|MW643334.1|21-02-02:1,USA/IN-CDC-LC0012059/2021|MW643340.1|21-01-29:0,(USA/IN-INSPHL-00253/2021|EPI_ISL_1404155|2021-02-08:0,USA/IN-CDC-LC0011586/2021|MW644121.1|21-01-27:0)118953:1)118952:1,((USA/KY-KSPHL-100298/2021|EPI_ISL_1312361|2021-03-04:0,USA/KY-CDC-ASC210000187/2021|MW850928.1|21-02-28:1)118955:2,USA/IL-CDC-LC0020025/2021|MW734914.1|21-02-20:0,USA/IN-CDC-STM-000017255/2021|MW941471.1|21-02-18:0,USA/IL-IDPH-WHI-SV-000027/2021|EPI_ISL_1323526|2021-02-28:0,USA/IL-IDPH-WHI-SV-000047/2021|EPI_ISL_1323545|2021-03-03:0)118954:1)118951:1,(USA/IN-INSPHL-00251/2021|EPI_ISL_1404154|2021-02-06:2,(USA/WI-UW-3637/2021|EPI_ISL_1166207|2021-02-20:1,(USA/MN-CDC-IBX211896417617/2021|MZ258025.1|2021-03-19:0,USA/MN-CDC-STM-000019228/2021|MW778196.1|21-02-20:1)118958:1)118957:2)118956:4,(USA/IN-INSPHL-00503/2021|EPI_ISL_1490844|2021-03-18:2,USA/IN-INSPHL-00404/2021|EPI_ISL_1416206|2021-03-12:0)118959:1,USA/IN-CDC-STM-000029018/2021|MW943730.1|21-03-05:3,USA/KY-CDC-ASC210005222/2021|MW966016.1|2021-03-12:6,(USA/KS-CDC-LC00002413/2021|EPI_ISL_888559|2021-01-02:0,USA/KS-CDC-LC0002413/2021|MW635104.1|21-01-02:0)118960:1,(USA/KY-KSPHL-100363/2021|EPI_ISL_1491344|2021-03-15:0,USA/WI-CDC-LC0033353/2021|MW902817.1|21-03-20:0,USA/WI-CDC-ASC210012847/2021|MW891937.1|21-03-20:0,USA/WI-CDC-ASC210012846/2021|MW891936.1|21-03-20:0)118961:4,(USA/IN-CDC-STM-000045804/2021|MW931218.1|21-03-28:0,USA/IN-CDC-STM-000053046/2021|MZ059171.1|21-04-08:0,USA/IN-INSPHL-00827/2021|EPI_ISL_1710879|2021-04-07:0)118962:3)118950:2,((USA/PA-CDC-STM-000020561/2021|MW778599.1|21-02-20:4,USA/TX-HMH-MCoV-29477/2021|EPI_ISL_1304033|2021-01-26:1,(USA/SC-COVID21-0104/2021|MW741971.1|21-01-27:2,USA/GA-CDC-LC0030221/2021|MW870925.1|21-03-14:1)118965:1,USA/NC-CDC-STM-000021864/2021|MW942545.1|21-02-21:3,USA/TX-HMH-MCoV-33728/2020|EPI_ISL_2201036|2020-12-27:1,USA/NJ-CDC-QDX22946116/2021|MW825482.1|21-03-10:5,USA/CO-CDPHE-2100347923/2021|MW648275.1|21-02-03:3,(USA/CA-CDC-2-3994159/2021|MW792988.1|21-02-17:0,USA/IN-CDC-LC0011601/2021|MW642704.1|21-01-29:0,Mexico/BCN-SEARCH-7577/2021|EPI_ISL_1295837|2021-02-02:0)118966:3,USA/SC-CDC-LC0006206/2021|MW636511.1|21-01-18:0,USA/TX-UTA-000194/2021|MZ224366.1|2021-02-07:0,USA/TX-HMH-MCoV-21504/2021|EPI_ISL_1075950|2021-01-06:0,USA/TX-HMH-MCoV-20596/2021|EPI_ISL_1075038|2021-01-02:0,USA/TX-HMH-MCoV-20078/2021|EPI_ISL_1074517|2021-01-02:0,USA/TX-HMH-MCoV-33106/2020|EPI_ISL_2191751|2020-12-18:0)118964:2,((USA/NY-CDC-N80B-9853/2021|MZ004986.1|21-03-09:0,USA/NY-CDC-2-4069834/2021|MW863027.1|21-03-09:0)118968:1,USA/TN-CDC-2-4069835/2020|MW863013.1|20-12-09:0,USA/TN-CDC-JHWA-0390/2020|MZ047285.1|20-12-09:0)118967:1)118963:1)118949:2,USA/IN-CDC-2-3880535/2021|MW709206.1|21-01-28:1)118940:2)118935:2)118887:1,(((USA/GA-CDC-STM-0000014-C12/2021|MW524988.1|21-01-12:2,USA/FL-CDC-STM-000011752/2021|MW673432.1|21-02-09:1,((USA/CA-UCSF-UC1094/2021|MW973505.1|2021-01-09:1,USA/CA-QDX-4288/2021|MW586782.1|21-01-15:1,USA/CA-ALSR-6272/2021|EPI_ISL_962607|2021-01-12:2,(USA/NV-NSPHL-NV2066704/2021|EPI_ISL_1136378|2021-02-08:0,USA/NV-NSPHL-NV2066335/2021|EPI_ISL_1135915|2021-02-01:0)118974:1,(USA/CA-SEARCH-7611/2021|EPI_ISL_1295867|2021-02-01:0,USA/SEARCH-7884/2021|EPI_ISL_1366475|2021-02-17:0)118975:1,USA/CA-ALSR-6346/2021|EPI_ISL_962669|2021-01-12:0,USA/CA-SEARCH-10536/2021|EPI_ISL_1814776|2021-01-12:0,USA/CA-SEARCH-16266/2021|EPI_ISL_1814777|2021-01-13:0,USA/NV-NSPHL-NV2066287/2021|EPI_ISL_1136504|2021-02-01:0)118973:1,USA/CT-CDC-22291965/2021|MW728729.1|21-02-22:2)118972:1,USA/GA-EHC-525G/2021|EPI_ISL_1503945|2021-01-05:2,USA/GA-CDC-STM-0000014-D03/2021|MW524985.1|21-01-12:0,USA/FL-CDC-STM-000013976/2021|MW777243.1|21-02-13:0,USA/TX-HMH-MCoV-20705/2021|EPI_ISL_1075147|2021-01-05:0)118971:1,(USA/IL-QDX-3827/2021|MW550004.1|21-01-07:0,USA/IL-QDX-3961/2021|MW550005.1|21-01-07:0)118976:1)118970:1,(USA/IN-CDC-STM-000019470/2021|MW777976.1|21-02-18:1,USA/IN-CDC-LC0018012/2021|MW707277.1|21-02-12:1)118977:6)118969:3,((USA/ME-HETL-J0428/2020|EPI_ISL_755530|2020-12-16:1,(USA/ME-HETL-J1579/2021|EPI_ISL_1048765|2021-02-09:1,USA/ME-CDC-21715860/2021|MW668999.1|21-02-03:0,(USA/FL-CDC-LC0030189/2021|MW870994.1|21-03-15:0,USA/FL-CDC-STM-000034085/2021|MW848214.1|21-03-12:0)118981:1)118980:1,USA/ME-HETL-J0796/2021|EPI_ISL_857417|2021-01-12:1)118979:1,USA/ME-HETL-J0494/2020|EPI_ISL_832832|2020-12-31:2,USA/ME-HETL-J0376/2020|EPI_ISL_755497|2020-12-11:3,USA/MA-MGH-03350/2020|EPI_ISL_765799|2020-11-05:2,USA/ME-HETL-J0338/2020|EPI_ISL_755466|2020-11-24:1,USA/CA-CHLA-PLM53174364/2020|EPI_ISL_753367|2020-11-18:1,(USA/ME-HETL-J0618/2020|EPI_ISL_832927|2020-12-28:1,(USA/ME-HETL-J0736/2021|EPI_ISL_833020|2021-01-06:3,USA/TX-CDC-LC0002877/2021|MW635298.1|21-01-01:0)118983:1)118982:1,USA/CA-CZB-24961/2020|MW736782.1|20-12-18:2,((USA/ME-HETL-J1270/2021|EPI_ISL_1048573|2021-02-03:0,USA/ME-HETL-J1280/2021|EPI_ISL_966836|2021-02-05:17,(USA/ME-HETL-J1269/2021|EPI_ISL_966812|2021-02-03:0,USA/ME-HETL-J1278/2021|EPI_ISL_1048753|2021-02-05:0)118986:1)118985:2,(USA/ME-HETL-J1413/2021|EPI_ISL_1048743|2021-02-03:0,USA/ME-CDC-21643392/2021|MW666510.1|21-02-01:0,USA/ME-HETL-J1253/2021|EPI_ISL_966798|2021-02-01:0)118987:3)118984:1,(USA/GA-CDC-STM-000017438/2021|MW777434.1|21-02-18:5,(((USA/MS-CDC-LC0006245/2021|MW636529.1|21-01-18:0,(USA/MS-CDC-LC0015650/2021|MW705443.1|21-02-10:0,USA/PA-CDC-22447570/2021|MW749330.1|21-02-26:1)118992:2,USA/MS-CDC-2-4058294/2021|MW850177.1|21-03-10:4)118991:1,USA/TN-UT1994/2021|EPI_ISL_1912958|2021-02-09:0,(USA/OH-21AM-049CO01448/2021|EPI_ISL_2200154|2021-02-18:0,USA/OH-CDC-22251752/2021|MW719716.1|21-02-17:0,USA/OH-21AM-035CO02567/2021|EPI_ISL_2312881|2021-02-04:0)118993:1)118990:1,Switzerland/BL-ETHZ-470792/2021|OE996138.1|2021-01-25:5,USA/TX-HMH-MCoV-20673/2021|EPI_ISL_1075115|2021-01-05:0,USA/TX-HMH-MCoV-33814/2020|EPI_ISL_2201861|2020-12-28:0)118989:1,(USA/LA-CDC-ASC210004760/2021|MW868352.1|21-03-13:1,USA/LA-CDC-QDX22906089/2021|MW825700.1|21-03-11:0)118994:2)118988:1,(USA/ME-HETL-J0375/2020|EPI_ISL_755496|2020-12-09:2,USA/ME-HETL-J0391/2020|EPI_ISL_755504|2020-12-15:4,(USA/ME-CDC-21679325/2021|MW666241.1|21-02-01:1,USA/ME-QDX-2950/2021|MW495229.1|21-01-04:0,USA/ME-HETL-J1627/2021|EPI_ISL_1048703|2021-01-24:0,USA/ME-HETL-J1330/2021|EPI_ISL_966806|2021-02-02:0)118996:1,USA/ME-HETL-J1732/2021|EPI_ISL_1163579|2021-02-09:4)118995:1,((USA/ME-HETL-J1237/2021|EPI_ISL_937510|2021-01-26:1,USA/OH-CDC-21490552/2021|MW667117.1|21-01-25:1,USA/MI-CDC-ASC210035665/2021|MZ188040.1|2021-04-28:5,(USA/OH-21AM-028CO02911/2021|EPI_ISL_2312816|2021-01-28:0,USA/OH-21AM-026CO00232/2021|EPI_ISL_2312754|2021-01-26:0,USA/OH-21AM-027CO03127/2021|EPI_ISL_2312800|2021-01-27:0)118999:1)118998:1,(USA/ME-HETL-J0365/2020|EPI_ISL_755487|2020-11-30:1,(USA/ME-HETL-J0361/2020|EPI_ISL_755484|2020-11-30:0,(USA/ME-HETL-J0559/2021|EPI_ISL_832881|2021-01-02:1,USA/ME-HETL-J1105/2021|EPI_ISL_937421|2021-01-20:0,USA/ME-CDC-2-4084837/2021|MW888025.1|21-01-02:0,USA/ME-CDC-2-3912209/2021|MW708680.1|21-01-02:0,USA/ME-HETL-J0660/2020|EPI_ISL_832960|2020-12-30:0)119002:1)119001:1,USA/ME-HETL-J0336/2020|EPI_ISL_755464|2020-11-24:12,USA/ME-HETL-J1022/2021|EPI_ISL_906694|2021-01-21:2,USA/ME-HETL-J1211/2021|EPI_ISL_937492|2021-01-23:2,USA/ME-HETL-J0464/2020|EPI_ISL_755556|2020-12-15:3,USA/ME-HETL-J1845/2020|EPI_ISL_1163538|2020-12-08:2,(USA/ME-HETL-J1916/2021|EPI_ISL_1372708|2021-02-23:2,(USA/ME-HETL-J2169/2021|EPI_ISL_1372865|2021-03-15:1,USA/ME-HETL-J2170/2021|EPI_ISL_1372597|2021-03-15:0,USA/ME-HETL-J2171/2021|EPI_ISL_1372866|2021-03-15:0,USA/ME-HETL-J2168/2021|EPI_ISL_1372610|2021-03-15:0)119004:2,USA/ME-HETL-J2051/2021|EPI_ISL_1372763|2021-03-01:2,(USA/ME-HETL-J1856/2021|EPI_ISL_1372787|2021-03-03:0,USA/ME-CDC-2-4043405/2021|MW850007.1|21-03-03:0)119005:1,USA/ME-HETL-J1789/2021|EPI_ISL_1163656|2021-02-26:0,USA/ME-HETL-J2056/2021|EPI_ISL_1372767|2021-03-01:0)119003:2,USA/ME-HETL-J0724/2021|EPI_ISL_833008|2021-01-06:1,USA/ME-CDC-21529925/2021|MW974961.1|21-01-27:3,(USA/ME-HETL-J0335/2020|EPI_ISL_755463|2020-11-24:0,USA/ME-HETL-J0351/2020|EPI_ISL_755476|2020-11-23:0)119006:1,USA/ME-HETL-J0714/2021|EPI_ISL_833000|2021-01-07:0,USA/ME-HETL-J0381/2020|EPI_ISL_755499|2020-12-11:0,USA/ME-HETL-J0363/2020|EPI_ISL_755486|2020-11-30:0,USA/ME-HETL-J0362/2020|EPI_ISL_755485|2020-11-30:0,USA/ME-HETL-J0359/2020|EPI_ISL_755482|2020-11-30:0,USA/ME-HETL-J0350/2020|EPI_ISL_755475|2020-11-23:0,USA/ME-HETL-J0349/2020|EPI_ISL_755474|2020-11-23:0,USA/ME-HETL-J0337/2020|EPI_ISL_755465|2020-11-24:0,USA/ME-HETL-J1214/2021|EPI_ISL_937495|2021-01-27:0,USA/ME-HETL-J0726/2021|EPI_ISL_833010|2021-01-06:0,USA/ME-HETL-J1844/2020|EPI_ISL_1163537|2020-12-08:0,USA/ME-HETL-J1843/2020|EPI_ISL_1163536|2020-12-08:0,USA/ME-HETL-J1841/2020|EPI_ISL_1163535|2020-12-08:0)119000:1)118997:1,((USA/CA-SEARCH-14522/2021|EPI_ISL_1816618|2021-02-12:0,USA/CA-CDC-STM-000038189/2021|MW825842.1|21-02-15:2)119008:2,(USA/TX-HMH-MCoV-23238/2021|EPI_ISL_1077768|2021-01-12:0,USA/CA-UCSC-35/2021|EPI_ISL_1405848|2021-01-06:0)119009:2)119007:2,(USA/ME-HETL-J0368/2020|EPI_ISL_755490|2020-12-09:0,USA/ME-HETL-J0419/2020|EPI_ISL_755523|2020-12-16:0)119010:1,(USA/ME-HETL-J1051/2021|EPI_ISL_906666|2021-01-18:0,USA/ME-HETL-J1052/2021|EPI_ISL_906667|2021-01-18:0)119011:2,(USA/ME-HETL-J0340/2020|EPI_ISL_755468|2020-11-24:0,USA/ME-HETL-J0345/2020|EPI_ISL_755471|2020-11-24:0)119012:2,(USA/NY-NYCPHL-001315/2020|EPI_ISL_683915|2020-11-10:0,USA/NY-NYCPHL-001264/2020|EPI_ISL_683873|2020-11-09:0)119013:1,USA/ME-HETL-J1508/2020|EPI_ISL_1048596|2020-11-09:0,USA/ME-HETL-J0360/2020|EPI_ISL_755483|2020-11-30:0,USA/TX-HMH-MCoV-17303/2020|EPI_ISL_1203014|2020-11-09:0,USA/ME-HETL-J0347/2020|EPI_ISL_755473|2020-11-24:0,USA/ME-HETL-J0346/2020|EPI_ISL_755472|2020-11-24:0,USA/ME-HETL-J0344/2020|EPI_ISL_755470|2020-11-24:0,USA/ME-HETL-J0341/2020|EPI_ISL_755469|2020-11-24:0,USA/ME-HETL-J0339/2020|EPI_ISL_755467|2020-11-24:0,USA/ME-HETL-J1136/2021|EPI_ISL_937447|2021-01-11:0)118978:4,((USA/CA-ALSR-5581/2020|EPI_ISL_878165|2020-12-08:2,USA/IL-USAFSAM-S0557/2021|EPI_ISL_1091697|2021-01-13:3,USA/CA-ALSR-5611/2020|EPI_ISL_878217|2020-12-07:2,USA/WA-S3394/2020|MW494025.2|20-12-02:3,USA/CA-SEARCH-5382/2020|EPI_ISL_755194|2020-12-17:0,USA/CA-SEARCH-10086/2021|EPI_ISL_1815629|2021-02-01:0,USA/CA-SEARCH-16399/2020|EPI_ISL_1815380|2020-12-18:0,USA/CA-SEARCH-16982/2021|EPI_ISL_1815591|2021-02-09:0,USA/CA-CZB-25906/2021|MW921709.1|21-02-03:0,USA/CA-SEARCH-7612/2021|EPI_ISL_1295868|2021-02-01:0,USA/CA-ALSR-7085/2021|EPI_ISL_1185878|2021-01-28:0,USA/CA-ALSR-5640/2020|EPI_ISL_878271|2020-12-08:0,USA/CA-ALSR-5618/2020|EPI_ISL_878234|2020-12-07:0)119015:2,((USA/CA-SEARCH-15610/2021|EPI_ISL_1813592|2021-01-13:2,Mexico/BCN-ALSR-6602/2020|EPI_ISL_1081441|2020-12-21:0)119017:1,(USA/SEARCH-100551/2020|EPI_ISL_2231458|2020-12-28:2,USA/CA-RD-RA01434/2021|EPI_ISL_1027200|2020-12-28:1)119018:1)119016:2,(USA/CA-CHLA-PLM16398520/2020|EPI_ISL_753499|2020-11-30:5,USA/CA-ALSR-5911/2020|EPI_ISL_878637|2020-10-09:1)119019:1,USA/IL-NM-5412/2020|EPI_ISL_936831|2020-09-03:1)119014:3,(((USA/MD-CDC-LC0010270/2021|MW640754.1|21-01-25:3,USA/CA-ALSR-4686/2020|EPI_ISL_667077|2020-11-05:1,USA/JEMW/2020|MW928188.1|20-11-10:0,(USA/MD-HP01313/2021|EPI_ISL_887513|2021-01-14:0,((USA/WA-UW-68044/2021|MZ232075.1|2021-03-18:1,USA/WA-CDC-LC0033795/2021|MW903067.1|21-03-17:0,USA/WA-CDC-LC0034529/2021|MW903463.1|21-03-18:1,USA/WA-S5789/2021|EPI_ISL_1587013|2021-03-18:1)119025:2,USA/WA-UW-64647/2021|MZ236186.1|2021-02-25:0,USA/WA-S5159/2021|MW698984.2|21-02-18:0)119024:3)119023:3,USA/JHLX/2021|MW947573.1|21-01-27:5)119022:1,USA/KY-CDC-2-3779942/2020|EPI_ISL_1167935|2020-10-29:1,(USA/KY-KSPHL-100136/2021|EPI_ISL_983067|2021-01-07:0,USA/KY-KSPHL-100063/2020|EPI_ISL_982508|2020-10-28:1)119026:1,(USA/KY-KSPHL-100126/2021|EPI_ISL_983077|2021-01-05:0,USA/KY-KSPHL-100125/2021|EPI_ISL_983076|2021-01-05:0,USA/KY-KSPHL-100124/2021|EPI_ISL_983075|2021-01-05:0,USA/KY-KSPHL-100133/2021|EPI_ISL_983071|2021-01-06:0,USA/KY-KSPHL-100135/2021|EPI_ISL_983066|2021-01-07:0,USA/KY-KSPHL-100139/2021|EPI_ISL_983065|2021-01-08:0,USA/KY-KSPHL-100092/2020|EPI_ISL_982773|2020-11-16:0,USA/KY-KSPHL-100119/2021|EPI_ISL_982858|2021-01-04:0,USA/KY-KSPHL-100110/2020|EPI_ISL_982850|2020-12-15:0,USA/KY-KSPHL-100108/2020|EPI_ISL_982848|2020-12-14:0,USA/KY-KSPHL-100105/2020|EPI_ISL_982845|2020-12-12:0)119027:1,USA/KY-KSPHL-100065/2020|EPI_ISL_982510|2020-10-28:0,USA/KY-KSPHL-100064/2020|EPI_ISL_982509|2020-10-28:0,USA/KY-KSPHL-100062/2020|EPI_ISL_982507|2020-10-26:0,USA/KY-KSPHL-100132/2021|EPI_ISL_983070|2021-01-06:0)119021:2,USA/KY-KSPHL-100111/2020|EPI_ISL_982851|2020-12-16:1)119020:2,USA/AZ-CDC-IR9A-6594/2020|MW543030.1|20-11-15:9,((USA/NV-NSPHL-LV_306069/2021|EPI_ISL_1137258|2021-02-23:1,(((USA/CO-CDPHE-2100339170/2021|MW648307.1|21-02-03:1,(USA/CO-CDC-2-3992482/2021|MW792727.1|21-02-03:1,USA/CO-CDPHE-2100536684/2021|MW796912.1|21-03-03:1,(USA/CO-CDPHE-2100486160/2021|EPI_ISL_1539561|2021-02-24:1,USA/CO-CDPHE-2100434234/2021|MW796651.1|21-02-17:0)119034:1,USA/CO-CDPHE-2100485636/2021|EPI_ISL_1540226|2021-02-24:0,USA/CO-CDPHE-2100338822/2021|MW648301.1|21-02-03:0,USA/CO-CDPHE-2100433893/2021|MW796648.1|21-02-17:0,USA/CO-CDC-2-3992374/2021|MW792744.1|21-02-03:0,USA/CO-CDPHE-2100537474/2021|MW796919.1|21-03-03:0,USA/CO-CDPHE-2100339048/2021|MW648305.1|21-02-03:0)119033:1,((USA/CO-CDPHE-2100590250/2021|EPI_ISL_1539571|2021-03-10:1,(USA/CO-CDPHE-2100633114/2021|EPI_ISL_1540358|2021-03-17:1,USA/CO-CDPHE-2100736305/2021|EPI_ISL_1665302|2021-03-31:2,(USA/CO-CDPHE-2100684922/2021|EPI_ISL_1616997|2021-03-24:1,USA/CO-CDPHE-2100632744/2021|EPI_ISL_1540354|2021-03-17:1,USA/CO-CDPHE-2100633537/2021|EPI_ISL_1540359|2021-03-17:1,USA/CO-CDPHE-2100590058/2021|EPI_ISL_1540281|2021-03-10:0,USA/CO-CDPHE-2100632757/2021|EPI_ISL_1540355|2021-03-17:0,USA/CO-CDPHE-2100632926/2021|EPI_ISL_1540025|2021-03-17:0,USA/CO-CDPHE-2100633050/2021|EPI_ISL_1540357|2021-03-17:0,USA/CO-CDPHE-2100590033/2021|EPI_ISL_1540279|2021-03-10:0,USA/CO-CDPHE-2100589968/2021|EPI_ISL_1540277|2021-03-10:0,USA/CO-CDPHE-2100632604/2021|EPI_ISL_1539599|2021-03-17:0,USA/CO-CDPHE-2100590196/2021|EPI_ISL_1539570|2021-03-10:0,USA/CO-CDPHE-2100590114/2021|EPI_ISL_1539569|2021-03-10:0,USA/CO-CDPHE-2100589824/2021|EPI_ISL_1539568|2021-03-10:0,USA/CO-CDPHE-2100632833/2021|EPI_ISL_1540356|2021-03-17:0,USA/CO-CDPHE-2100589994/2021|EPI_ISL_1540278|2021-03-10:0,USA/CO-CDPHE-2100632607/2021|EPI_ISL_1540351|2021-03-17:0,USA/CO-CDPHE-2100537371/2021|MW796917.1|21-03-03:0,USA/CO-CDPHE-2100589703/2021|EPI_ISL_1540274|2021-03-10:0,USA/CO-CDPHE-2100632735/2021|EPI_ISL_1540353|2021-03-17:0,USA/CO-CDPHE-2100632729/2021|EPI_ISL_1540352|2021-03-17:0,USA/CO-CDPHE-2100685019/2021|EPI_ISL_2194757|2021-03-24:0,USA/CO-CDPHE-2100685138/2021|EPI_ISL_2194758|2021-03-24:0)119038:1,USA/CO-CDPHE-2100685062/2021|EPI_ISL_1616999|2021-03-24:0,USA/CO-CDPHE-2100485995/2021|EPI_ISL_1540229|2021-02-24:0,USA/CO-CDPHE-2100633012/2021|EPI_ISL_1539600|2021-03-17:0,USA/CO-CDPHE-2100537055/2021|MW796916.1|21-03-03:0,USA/CO-CDPHE-2100589840/2021|EPI_ISL_1540276|2021-03-10:0,USA/CO-CDPHE-2100589790/2021|EPI_ISL_1540275|2021-03-10:0,USA/CO-CDPHE-2100536729/2021|MW796913.1|21-03-03:0,USA/CO-CDPHE-2100536612/2021|MW796911.1|21-03-03:0,USA/CO-CDPHE-2100536550/2021|MW796910.1|21-03-03:0,USA/CO-CDPHE-2100536337/2021|MW796908.1|21-03-03:0,USA/CO-CDPHE-2100536232/2021|MW796907.1|21-03-03:0,USA/CO-CDPHE-2100535958/2021|MW796906.1|21-03-03:0,USA/CO-CDPHE-2100535699/2021|MW796904.1|21-03-03:0)119037:1,USA/CO-CDPHE-2100486414/2021|EPI_ISL_1540231|2021-02-24:0,USA/CO-CDPHE-2100486157/2021|EPI_ISL_1539560|2021-02-24:0,USA/CO-CDPHE-2100539601/2021|MW796920.1|21-03-03:0,USA/CO-CDPHE-2100434244/2021|MW796652.1|21-02-17:0,USA/CO-CDPHE-2100537456/2021|MW796918.1|21-03-03:0,USA/CO-CDPHE-2100535734/2021|MW796905.1|21-03-03:0,USA/CO-CDPHE-2100525398/2021|MW796874.1|21-03-02:0)119036:1,USA/CO-CDPHE-2100434262/2021|EPI_ISL_1234022|2021-02-17:0,USA/CO-CDPHE-2100434262/2021|MW796653.1|21-02-17:0,USA/CO-CDPHE-2100536832/2021|MW796914.1|21-03-03:0)119035:2,USA/CO-CDC-2-3992489/2021|MW792741.1|21-02-03:1,(USA/CO-CDPHE-2100536523/2021|MW796909.1|21-03-03:1,USA/CO-CDPHE-2100434596/2021|MW796655.1|21-02-17:0,USA/CO-CDPHE-2100485657/2021|EPI_ISL_1540227|2021-02-24:0)119039:4,USA/CO-CDC-2-4123116/2021|MW897520.1|21-02-03:1,USA/CO-CDPHE-2100485751/2021|EPI_ISL_1540228|2021-02-24:1,USA/CO-CDPHE-2100486052/2021|EPI_ISL_1539947|2021-02-24:1,USA/CO-CDPHE-2100339144/2021|MW648306.1|21-02-03:0,USA/CO-CDPHE-2100435267/2021|MW796659.1|21-02-17:0,USA/CO-CDPHE-2100435060/2021|MW796658.1|21-02-17:0,USA/CO-CDPHE-2100434188/2021|MW796650.1|21-02-17:0,USA/CO-CDPHE-2100433960/2021|MW796649.1|21-02-17:0,USA/CO-CDC-2-3992495/2021|MW792743.1|21-02-03:0,USA/CO-CDC-2-3992381/2021|MW792729.1|21-02-03:0,USA/CO-CDC-2-3921705/2021|MW731008.1|21-01-13:0,USA/CO-CDC-2-3851617/2021|MW708712.1|21-01-13:0,USA/CO-CDC-2-3851447/2021|MW708711.1|21-01-13:0,USA/CO-CDPHE-2100338861/2021|MW648304.1|21-02-03:0,USA/CO-CDPHE-2100338838/2021|MW648303.1|21-02-03:0,USA/CO-CDPHE-2100338832/2021|MW648302.1|21-02-03:0,USA/CO-CDPHE-2100338666/2021|MW648300.1|21-02-03:0,USA/CO-CDPHE-2100339132/2021|MW648273.1|21-02-03:0)119032:1,USA/CO-CDPHE-2100172151/2020|MW629418.1|20-12-30:0)119031:2,USA/OH-CDC-22118149/2021|MW696867.1|21-02-17:1,(USA/CA-CDC-FG-007677/2021|MW860387.1|21-03-03:2,USA/MT-BHDH-221/2021|EPI_ISL_1081316|2021-02-10:0,USA/CA-SEARCH-17008/2021|EPI_ISL_1814241|2021-02-09:0)119040:2,((USA/CA-CDC-STM-000031209/2021|MW808537.1|21-03-06:1,USA/CA-CDC-STM-000026378/2021|MW771872.1|21-03-02:1,USA/CA-CDC-22165079/2021|MW720054.1|21-02-18:1,(USA/CA-CDC-ASC210005754/2021|MZ258869.1|2021-03-14:0,USA/CA-CDC-LC0032007/2021|MW902156.1|21-03-15:0)119043:2,USA/CA-CDC-22165044/2021|MW720133.1|21-02-18:0,USA/CA-CDC-ASC210003012/2021|MW851559.1|21-03-08:0,USA/CA-CDC-FG-007978/2021|MW861035.1|21-03-10:0)119042:1,USA/CA-CZB-28696/2021|MW921904.1|21-02-09:0,USA/CA-CZB-28698/2021|MW921902.1|21-02-09:0)119041:3,(USA/OH-CDC-LC00002335/2021|EPI_ISL_888032|2021-01-02:0,USA/OH-CDC-LC0002335/2021|MW635064.1|21-01-02:0)119044:4,USA/OH-CDC-LC0005400/2021|MW638965.1|21-01-09:0,USA/OH-21AM-018CO02385/2021|EPI_ISL_2100920|2021-01-18:0,USA/MT-MTPHL-21310064/2021|EPI_ISL_1323653|2021-03-17:0,USA/OH-CDC-LC0005400/2021|EPI_ISL_886710|2021-01-09:0,USA/OH-ODH-SC189769/2020|EPI_ISL_870065|2020-12-29:0)119030:1)119029:2,(USA/IL-NM-5855/2021|EPI_ISL_936921|2021-01-02:2,USA/IL-NM-5976/2021|EPI_ISL_937008|2021-01-09:5)119045:1,(((USA/WI-UW-2417/2020|MW486199.1|20-12-12:2,(USA/IN-PU-LH000125118/2021|EPI_ISL_1184194|2021-02-09:1,(USA/IN-CDC-LC0015703/2021|MW704859.1|21-02-09:0,USA/IN-CDC-LC0017599/2021|MW706991.1|21-02-15:1)119050:1)119049:2)119048:1,((USA/UT-QDX-4282/2021|MW586857.1|21-01-13:1,USA/NY-Wadsworth-21013993-01/2020|EPI_ISL_1227889|2020-12-27:2,USA/NY-NYULH1540/2020|EPI_ISL_1922781|2020-12-29:1,USA/NY-Wadsworth-21002103-01/2021|EPI_ISL_830337|2021-01-06:1,USA/NJ-CDC-LC0009247/2021|MW640368.1|21-01-22:0,USA/CT-CDC-QDX22785054/2021|MW804858.1|21-03-09:0,USA/CT-CDC-QDX22785097/2021|MW816255.1|21-03-09:0,USA/CT-CDC-QDX22753573/2021|MW805085.1|21-03-07:0,USA/NY-Wadsworth-21001494-01/2021|EPI_ISL_794310|2021-01-05:0)119052:2,(USA/FL-CDC-2-3847033/2021|MW708073.1|21-01-19:0,Aruba/AW-RIVM-10746/2021|EPI_ISL_1059906|2021-01-20:0)119053:1)119051:1,(USA/TX-HMH-MCoV-19168/2020|EPI_ISL_783666|2020-11-23:2,USA/FL-BPHL-2909/2020|MW566872.1|20-11-16:0)119054:1,(USA/WY-WPHL-21005053/2021|EPI_ISL_1017854|2021-01-13:0,USA/WY-WPHL-21005048/2021|EPI_ISL_1017856|2021-01-13:0)119055:2)119047:3,USA/IL-LCH-0238/2020|EPI_ISL_1501860|2020-12-07:3,USA/IL-Abbott-7764/2020|EPI_ISL_1597663|2020-12-21:4,((USA/IN-CDC-STM-000004351/2021|MW586550.1|21-01-20:1,(((USA/IL-Yale-2221/2021|EPI_ISL_1378785|2021-03-06:0,(USA/IL-CDC-ASC210039711/2021|MZ083424.1|2021-03-31:2,USA/IL-CDC-LC0041580/2021|MZ037214.1|2021-04-01:0,USA/IL-CDC-ASC210049921/2021|MZ084031.1|2021-04-07:0)119061:3)119060:1,(USA/MN-CDC-IBX528424991362/2021|MZ013065.1|21-03-24:0,USA/WI-GMF-B00325/2021|EPI_ISL_1708531|2021-04-01:1,USA/MN-MDH-5256/2021|MW988193.1|21-03-25:1)119062:1,(USA/CA-CDC-QDX23010435/2021|MW849079.1|21-03-16:0,USA/CA-CDC-QDX23357691/2021|MW901589.1|21-03-21:0)119063:2)119059:1,USA/IL-CDC-ASC210003243/2021|MW851740.1|21-03-08:2,USA/IL-CDC-ASC210008670/2021|MZ258948.1|2021-03-17:0,USA/IL-IDPH-COO-I-0001305/2021|EPI_ISL_1494150|2021-03-02:0,USA/IL-CDC-ASC210001308/2021|MW851406.1|21-03-02:0,USA/IL-CDC-ASC210001299/2021|MW851401.1|21-03-02:0,USA/IL-IDPH-COO-I-0001280/2021|EPI_ISL_1323496|2021-02-24:0)119058:2)119057:4,USA/OH-CDC-STM-000019625/2021|MW778040.1|21-02-18:3)119056:6,((USA/FL-CDC-STM-A026/2021|MW518135.1|21-01-02:3,USA/CT-QDX-3229/2021|MW505211.1|21-01-06:1,USA/MA-MGH-04055/2021|MW687489.1|21-01-29:0,USA/TX-HMH-MCoV-24812/2021|EPI_ISL_1079425|2021-01-19:3,USA/FL-CDC-21490151/2021|MW667180.1|21-01-27:2)119065:2,((USA/IN-CDC-2-3880540/2021|MW709186.1|21-01-27:1,(USA/OR-OHSU-9328/2021|EPI_ISL_1171375|2021-01-06:0,USA/OR-OHSU-8966/2021|EPI_ISL_905889|2021-01-01:0)119068:5)119067:4,(USA/CO-CDC-ASC210000635/2021|MZ259969.1|21-03-03:2,USA/FL-CDC-STM-000013948/2021|MW777265.1|21-02-11:0,USA/FL-CDC-STM-000013939/2021|MW941417.1|21-02-11:0,USA/FL-CDC-STM-000021837/2021|MW779033.1|21-02-21:0)119069:1,USA/IL-LCH-0283/2021|EPI_ISL_1501902|2021-01-05:4)119066:1,((USA/FL-BPHL-0801/2021|MW715510.1|21-02-15:2,USA/NY-PRL-2021_0208_04E03/2021|EPI_ISL_994991|2021-02-06:2,(USA/MA-CDC-22633032/2021|MW782880.1|21-03-05:1,USA/WI-WSLH-212891/2021|EPI_ISL_1626461|2021-03-24:1,USA/WI-WSLH-213893/2021|EPI_ISL_2018617|2021-04-07:1,USA/WI-CDC-ASC210005967/2021|MW993627.1|2021-03-13:0,USA/WI-WSLH-213552/2021|EPI_ISL_1794425|2021-03-29:0,USA/WI-WSLH-213488/2021|EPI_ISL_1794363|2021-03-29:0,USA/FL-CDC-STM-000025142/2021|MW943404.1|21-02-25:0,USA/FL-CDC-STM-000025992/2021|MW943290.1|21-02-27:0,USA/FL-CDC-STM-000026558/2021|MW943216.1|21-02-27:0,USA/WI-WSLH-212346/2021|EPI_ISL_1626060|2021-03-10:0)119072:1,(USA/FL-CDC-STM-000047773/2021|MZ006607.1|21-04-01:0,(USA/IN-CDC-STM-000020364/2021|MW778834.1|21-02-19:2,USA/FL-CDC-STM-000015979/2021|MW777601.1|21-02-15:2,(USA/NY-CDC-LC0017207/2021|MW706733.1|21-02-12:5,USA/FL-CDC-LC0017620/2021|MW707007.1|21-02-16:1)119075:2,USA/FL-CDC-STM-000026447/2021|MW771917.1|21-02-28:0,USA/FL-BPHL-1655/2021|MZ231622.1|2021-03-03:0)119074:1)119073:2)119071:1,USA/AZ-TG714841/2020|EPI_ISL_1113245|2020-11-03:0,USA/OH-USAFSAM-S0021/2021|EPI_ISL_982639|2021-01-06:8,((USA/MI-CDC-ASC210054047/2021|MZ084977.1|2021-04-09:1,(USA/MI-CDC-ASC210040278/2021|MZ083560.1|2021-04-01:0,USA/MI-CDC-ASC210040277/2021|MZ083559.1|2021-04-01:0)119078:1)119077:2,USA/MI-CDC-STM-000055761/2021|MZ100124.1|2021-04-13:1,USA/MI-MDHHS-SC24917/2021|EPI_ISL_1367711|2021-02-26:0,USA/MI-CDC-ASC210028744/2021|MW991203.1|21-03-31:0,USA/IN-CDC-STM-000017040/2021|MW941691.1|21-02-14:0,USA/IN-CDC-STM-000016004/2021|MW777631.1|21-02-15:0,USA/MI-MDHHS-SC24930/2021|EPI_ISL_1367723|2021-02-22:0)119076:1,(USA/PA-CDC-STM-000032658/2021|MW825936.1|21-03-10:0,USA/OH-CDC-22032365/2021|MW698115.1|21-02-14:1)119079:4,(USA/IN-CDC-LC0004004/2021|EPI_ISL_886708|2021-01-02:0,USA/IN-CDC-LC0004004/2021|MW638448.1|21-01-02:0)119080:3,(USA/WY-WPHL-20166973/2020|EPI_ISL_1406231|2020-12-10:0,USA/WY-WPHL-20157592/2020|EPI_ISL_1171736|2020-12-03:0)119081:2)119070:2,(USA/IN-CDC-LC0008733/2021|MW640096.1|21-01-21:2,USA/MI-UM-10036993806/2020|EPI_ISL_913237|2020-11-17:4)119082:1,(USA/KY-CDC-2-3693772/2020|MW406545.1|20-11-02:0,(USA/KY-CDC-LC0003157/2021|EPI_ISL_886707|2021-01-10:0,USA/KY-CDC-LC0003157/2021|MW638176.1|21-01-10:0)119084:3)119083:1,USA/NY-Wadsworth-21004961-01/2020|EPI_ISL_861269|2020-12-24:2,USA/WY-WPHL-20155829/2020|EPI_ISL_1181910|2020-12-01:1,(USA/FL-CDC-LC0021030/2021|MW735277.1|21-02-26:4,((USA/OH-21AM-020CO00723/2021|EPI_ISL_2140813|2021-01-20:1,USA/OH-21AM-013CO01380/2021|EPI_ISL_2100821|2021-01-13:0,USA/OH-21AM-018CO00576/2021|EPI_ISL_2100915|2021-01-18:0)119087:1,USA/OH-OSU-21AM-004CO00374/2021|EPI_ISL_1911030|2021-01-04:0,USA/OH-21AM-011CO02434/2021|EPI_ISL_2100774|2021-01-11:0,USA/OH-21AM-011CO02432/2021|EPI_ISL_2100775|2021-01-11:0,USA/OH-21AM-014CO00929/2021|EPI_ISL_2100829|2021-01-14:0,USA/OH-21AM-015CO00870/2021|EPI_ISL_2100864|2021-01-15:0,USA/OH-21AM-015CO01017/2021|EPI_ISL_2100863|2021-01-15:0,USA/OH-CDC-22205723/2021|MW720201.1|21-02-17:0,USA/OH-21AM-027CO03344/2021|EPI_ISL_2312799|2021-01-27:0,USA/OH-21AM-027CO02484/2021|EPI_ISL_2312791|2021-01-27:0,USA/OH-21AM-027CO02482/2021|EPI_ISL_2312790|2021-01-27:0)119086:1)119085:1,(USA/MI-MDHHS-SC22713/2020|EPI_ISL_804604|2020-12-15:3,USA/IL-CDC-STM-000017293/2021|MW777333.1|21-02-18:5)119088:2,(((USA/NY-Wadsworth-21019393-01/2021|EPI_ISL_1227717|2021-02-02:2,(USA/NY-Wadsworth-21008909-01/2021|EPI_ISL_1016434|2021-01-12:0,((USA/NY-Wadsworth-21023354-01/2021|EPI_ISL_1228482|2021-02-07:1,(USA/NY-Wadsworth-21028515-01/2021|EPI_ISL_1397630|2021-03-02:2,USA/NY-Wadsworth-21025875-01/2021|EPI_ISL_1228483|2021-02-17:0)119095:2)119094:1,(USA/NY-Wadsworth-21033459-01/2021|EPI_ISL_1576817|2021-03-11:0,USA/NY-Wadsworth-21033457-01/2021|EPI_ISL_1582404|2021-03-10:0)119096:1)119093:1)119092:1)119091:2,(USA/NY-NYCPHL-003121/2021|EPI_ISL_1018007|2021-02-08:1,USA/NY-PRL-2021_02_05_08A11/2021|EPI_ISL_1041213|2021-02-03:3,(USA/NY-Wadsworth-21023683-01/2021|EPI_ISL_1397625|2021-02-12:0,USA/NY-PRL-2021_02_15_02B11/2021|EPI_ISL_1041623|2021-02-14:0)119098:1,USA/NY-Wadsworth-21015480-01/2021|EPI_ISL_1227931|2021-01-21:0,USA/NY-Wadsworth-21021161-01/2021|EPI_ISL_1226459|2021-02-08:0)119097:2,(USA/NY-Wadsworth-290734-01/2020|EPI_ISL_767559|2020-12-21:0,USA/NY-Wadsworth-21016165-01/2021|EPI_ISL_983470|2021-01-27:0)119099:2,(USA/NY-Wadsworth-21020975-01/2021|EPI_ISL_1227751|2021-01-28:0,USA/NY-Wadsworth-21016183-01/2021|EPI_ISL_1499396|2021-01-31:0,USA/NY-UB-00736/2021|EPI_ISL_1444923|2021-02-01:0,USA/NY-UB-00695/2021|EPI_ISL_1009606|2021-01-25:0)119100:3,USA/NY-Wadsworth-21003554-01/2020|EPI_ISL_861170|2020-12-24:0,USA/NC-UNC-0007/2021|EPI_ISL_832123|2021-01-05:0)119090:2,USA/FL-CDC-STM-000014768/2021|MW777147.1|21-02-11:4,USA/OH-PLMI-HT2GJ-00531/2021|EPI_ISL_1541150|2021-03:3)119089:3,USA/NY-MSHSPSP-PV24316/2020|EPI_ISL_1301044|2020-11-16:2,USA/WY-WPHL-20165301/2020|EPI_ISL_1593579|2020-12-14:3,((USA/IN-INSPHL-00384/2021|EPI_ISL_1416228|2021-02-02:1,USA/IN-CDC-LC0002765/2021|MW635256.1|21-01-05:0)119102:2,USA/IN-INSPHL-00039/2021|EPI_ISL_1363794|2021-01-12:5)119101:2,USA/NY-Wadsworth-21008076-01/2021|EPI_ISL_983295|2021-01-05:4,USA/IN-CDC-LC0003151/2021|MW638171.1|21-01-10:6,(USA/JENX/2020|MW928213.1|20-11-10:0,USA/JERJ/2020|MW929546.1|20-11-11:0)119103:1)119064:1,(USA/TX-HMH-MCoV-26071/2021|EPI_ISL_1235851|2021-02-03:0,((USA/CA-CZB-25547/2021|MW736621.1|21-01-16:2,USA/CA-CZB-25446/2021|MW739551.1|21-01-16:0)119106:2,USA/TX-CDC-22356997/2021|MW733710.1|21-02-22:3)119105:1)119104:3,(USA/FL-BPHL-2799/2020|MW523462.1|20-11-23:1,(USA/IL-CDC-LC0008751/2021|MW640108.1|21-01-21:2,USA/FL-BPHL-0607/2021|MW689872.1|21-02-05:2,USA/FL-CDC-STM-000008271/2021|MW596229.1|21-01-09:0,USA/FL-BPHL-0437/2021|MW646610.1|21-01-13:0)119108:1)119107:5)119046:1)119028:3,USA/IL-IDPH-C-000264/2020|EPI_ISL_848305|2020-07-24:0,USA/IL-IDPH-HAR-C-001752/2020|EPI_ISL_1494224|2020-07-25:0,USA/IL-IDPH-HAR-C-001644/2020|EPI_ISL_1494220|2020-07-14:0,USA/IL-IDPH-CLK-C-001751/2020|EPI_ISL_1494085|2020-07-25:0,USA/IL-IDPH-HAM-C-001680/2020|EPI_ISL_1494211|2020-07-18:0,USA/IL-IDPH-C-000256/2020|EPI_ISL_848297|2020-07-21:0,USA/IL-IDPH-C-000280/2020|EPI_ISL_848492|2020-07-24:0)118842:1,USA/PA-CDC-LC0023971/2021|MW781108.1|21-02-26:8,USA/KY-KSPHL-100134/2021|EPI_ISL_983072|2021-01-06:1)118815:1,(USA/AR-CDC-2-3693681/2020|MW406518.1|20-10-29:5,(USA/AR-CDC-21643298/2021|MW666463.1|21-02-01:3,USA/LA-EVTL1113/2020|EPI_ISL_768383|2020-12-04:1,(USA/AR-UT1996/2021|EPI_ISL_1912959|2021-02-09:1,USA/AZ-CDC-2-4194885/2020|MZ028854.1|2020-12-07:0)119111:1)119110:2)119109:2,((((USA/OK-CDC-2-3981802/2021|MW796084.1|21-03-03:3,USA/TX-HMH-MCoV-28068/2021|EPI_ISL_1237850|2021-02-09:2)119115:1,(USA/AZ-ASPHL-3384/2021|EPI_ISL_1443784|2021-01-05:0,USA/AZ-TG716948/2021|EPI_ISL_1036467|2021-01-22:3)119116:1)119114:2,(USA/TX-TCH-TCMC02030/2021|EPI_ISL_1446382|2021-02-04:0,USA/TX-HMH-MCoV-26521/2021|EPI_ISL_1236301|2021-03-01:1)119117:3)119113:1,((USA/NY-CDC-LC0018039/2021|MW707295.1|21-02-11:0,USA/NY-CDC-LC0022237/2021|MW779891.1|21-02-26:0,USA/NY-CDC-LC0019150/2021|MW734724.1|21-02-15:0,USA/NY-NYULH533/2021|EPI_ISL_1195824|2021-02-26:0)119119:1,(USA/OR-OHSU-10025/2021|EPI_ISL_1541327|2021-01-19:0,USA/OR-OHSU-10077/2021|EPI_ISL_1541373|2021-01-20:0)119120:4)119118:5,USA/TX-HMH-MCoV-27891/2021|EPI_ISL_1237673|2021-02-12:7,USA/TX-USAFSAM-S0517/2021|EPI_ISL_1091721|2021-01-06:11,(USA/KS-KHEL-1543/2020|EPI_ISL_2086250|2020-07-29:1,USA/KS-KHEL-0408/2020|EPI_ISL_1167550|2020-07-31:4,USA/KS-KHEL-1752/2020|EPI_ISL_2157284|2020-07-16:0)119121:1,USA/KS-KHEL-1755/2020|EPI_ISL_2157287|2020-07-15:1,(USA/TX-CDC-IBX749038984865/2020|MZ258160.1|20-11-20:5,England/ALDP-C47C85/2020|OD906260.1|2020-12-12:1)119122:4,(USA/UT-UPHL-2104173267/2020|EPI_ISL_2279740|2020-08-17:2,((USA/MN-MDH-1857/2020|MW192099.1|20-10-08:1,((USA/FL-BPHL-2948/2020|MW566911.1|20-12-01:2,USA/MN-MDH-2281/2020|MW592752.1|20-12-10:1,USA/TX-DSHS-2302/2021|MW685480.1|21-01-05:3,(USA/CA-CHLA-PLM58014251/2020|EPI_ISL_753515|2020-11-30:0,USA/CA-LACPHL-AF00209/2021|MW545440.1|21-01-11:5)119128:1,USA/MD-HP01103/2021|EPI_ISL_860951|2021-01-03:5,(USA/MA-MGH-03452/2020|MW454728.1|20-11-16:1,USA/MN-MDH-2863/2021|MW893484.1|21-01-28:4,USA/MN-MDH-2072/2020|MW349081.1|20-11-02:0,USA/AZ-TG796638/2020|EPI_ISL_1500941|2020-11-06:0,USA/MN-MDH-2061/2020|MW349092.1|20-11-07:0)119129:4)119127:1,(USA/MN-MDH-2459/2020|MW549824.1|20-12-26:0,USA/MN-MDH-4950/2021|MW916683.1|21-01-05:0,USA/MN-MDH-2755/2021|MW632220.1|21-01-16:0,USA/MN-MDH-2138/2020|MW374932.1|20-11-06:0,USA/MN-MDH-2454/2020|MW549819.1|20-12-26:0,USA/MN-MDH-2571/2021|MW558285.1|21-01-06:0,USA/MN-MDH-2572/2021|MW558284.1|21-01-14:0)119130:1)119126:1,(((USA/MI-UM-10037035596/2020|EPI_ISL_1133009|2020-11-19:0,(USA/IL-NM-6598/2021|EPI_ISL_1157413|2021-01-21:2,USA/MI-UM-10037677223/2021|EPI_ISL_873055|2021-01-05:0)119134:2)119133:1,(USA/IN/INSPHL-00012/2021|EPI_ISL_1363162|2021-01-15:3,USA/IN-CDC-STM-000008079/2021|MW596113.1|21-01-09:2)119135:2)119132:1,USA/IL-Abbott-10682/2020|EPI_ISL_1597683|2020-12-31:5)119131:2,(USA/FL-BPHL-2564/2020|MW490764.1|20-11-23:1,(((USA/OR-OHSU-8696/2020|EPI_ISL_862006|2020-12-29:2,USA/OR-OHSU-9284/2021|EPI_ISL_905981|2021-01-05:1,USA/OR-OHSU-9501/2021|EPI_ISL_1171409|2021-01-08:5,USA/OR-OHSU-10527/2020|EPI_ISL_1541734|2020-12-31:3,USA/OR-OHSU-9286/2021|EPI_ISL_1171363|2021-01-05:0,USA/OR-OHSU-8747/2020|EPI_ISL_1171244|2020-12-30:0)119139:1,(USA/WA-CDC-21802993/2021|MW669506.1|21-02-05:0,USA/WA-UW-58982/2021|MW650138.1|21-01-28:0,USA/WA-CDC-21802993/2021|EPI_ISL_1091038|2021-02-05:0)119140:5)119138:1,((USA/WA-UW-61129/2021|EPI_ISL_1209059|2021-02-04:1,USA/WA-UW-60970/2021|MW987706.1|2021-02-04:0)119142:1,USA/OR-OSPHL-00061/2021|EPI_ISL_1394338|2021-01-22:2,USA/OR-OSPHL00192/2021|EPI_ISL_2158557|2021-01-20:1,(USA/OR-OSPHL00190/2021|EPI_ISL_2158552|2021-01-20:1,USA/OR-OSPHL-00071/2021|EPI_ISL_1403669|2021-01-27:1)119143:1,USA/WA-CDC-LC0014351/2021|MW704562.1|21-02-08:0,USA/OR-OSPHL00193/2021|EPI_ISL_1585683|2021-01-20:0,USA/OR-OSPHL00191/2021|EPI_ISL_1585682|2021-01-20:0,USA/OR-OSPHL-00070/2021|EPI_ISL_1403666|2021-01-27:0,USA/OR-OSPHL-00064/2021|EPI_ISL_1403049|2021-01-23:0,USA/OR-OSPHL-00060/2021|EPI_ISL_1393629|2021-01-22:0,USA/OR-OSPHL-00045/2021|MW766905.1|21-01-22:0)119141:4)119137:1,USA/OR-OHSU-3909/2020|EPI_ISL_832607|2020-10-30:2,USA/OR-TRACE-BENT-101520-545/2020|EPI_ISL_1920903|2020-10-15:0)119136:1,((USA/CO-CDC-STM-000004192/2021|MW585849.1|21-01-19:4,USA/CA-COLOR-UCSF-CC170/2021|EPI_ISL_1824889|2021-02-14:6,USA/FL-BPHL-0379/2021|MW646749.1|21-01-28:5)119145:2,(USA/MI-MDHHS-SC23116/2020|EPI_ISL_888888|2020-11-05:0,(USA/IL-NM-5836/2021|EPI_ISL_936905|2021-01-05:3,USA/MI-CDC-LC0006227/2021|MW636520.1|21-01-16:4)119147:1)119146:1)119144:1,(USA/IL-IDPH-I-000546/2020|EPI_ISL_962088|2020-12-10:1,(USA/CA-SC-210131/2021|EPI_ISL_1001020|2021-01-31:4,USA/CA-UCSC-868/2020|EPI_ISL_2295453|2020-12-16:1,USA/CA-UCSF-UC971/2021|MW973705.1|2021-01-06:0,USA/CA-CDPH434/2021|EPI_ISL_2234021|2021-01-04:0,USA/CA-UCSF-UC972/2021|MW973706.1|2021-01-06:0,USA/CA-UCSF-UC970/2021|MW973704.1|2021-01-06:0,USA/CA-UCSF-UC969/2021|MW973703.1|2021-01-06:0)119149:2,(USA/LA-EVTL1561/2020|EPI_ISL_889541|2020-12-31:0,(USA/TX-CDC-21990853/2021|MW681252.1|21-02-11:2,(USA/TX-CDC-STM-000007827/2021|MW617591.1|21-01-30:0,USA/TX-CDC-STM-000007829/2021|MW617606.1|21-01-30:0)119152:1)119151:1)119150:3,(USA/CA-CZB-23915/2020|MW739220.1|20-12-18:0,USA/CA-CDC-2-3877466/2021|MW708247.1|21-01-21:2)119153:1,(USA/CA-MCPHL-MC01835/2021|MW974478.1|21-01-10:4,USA/CA-CZB-25414/2021|MW739579.1|21-01-17:0)119154:1,(USA/CA-CZB-31755/2020|EPI_ISL_2228274|2020-12-10:1,USA/CA-CZB-28182/2020|MW923667.1|20-12-10:0,USA/CA-CZB-31752/2020|EPI_ISL_2228297|2020-12-10:0,USA/CA-CZB-28183/2020|MW923666.1|20-12-10:0)119155:4,USA/CA-UCSC-779/2020|EPI_ISL_2081613|2020-12-11:1,(USA/CA-CZB-19420/2021|MW703033.1|21-01-02:0,USA/CA-CZB-25284/2021|MW736751.1|21-01-07:0)119156:1,(USA/OR-OHSU-8751/2020|EPI_ISL_862017|2020-12-30:0,USA/OR-OHSU-9647/2021|EPI_ISL_1171440|2021-01-12:0,USA/OR-OHSU-9582/2021|EPI_ISL_1122219|2021-01-09:0,USA/OR-OHSU-9172/2021|EPI_ISL_905920|2021-01-04:0)119157:2,(USA/CA-CDPH-UC1236/2020|MW973335.1|2020-12-18:0,USA/CA-CDPH-UC1267/2020|MW973044.1|2020-12-18:0)119158:1,(USA/CA-CDPH-UC476/2020|MW973149.1|2020-11-23:0,USA/CA-CDPH-UC468/2020|MW973397.1|2020-11-24:0)119159:1,(USA/CA-CZB-15645/2020|MW974094.1|20-12-02:0,USA/CA-CZB-15645/2020|MW701992.1|20-12-02:0)119160:1,USA/NV-NSPHL-NV2060376/2020|EPI_ISL_2211123|2020-12-28:0,USA/NV-NSPHL-NV2060264/2020|EPI_ISL_2211116|2020-12-28:0)119148:1,((USA/AZ-TG725030/2020|EPI_ISL_1113661|2020-11-05:1,USA/IA-CDC-2-3714367/2020|MW496056.1|20-11-28:5)119162:2,USA/IA-CDC-2-3911706/2021|MW708296.1|21-01-14:5)119161:1,USA/AZ-TG724013/2020|EPI_ISL_1113339|2020-11-29:1,(USA/CA-IGI-2427/2020|MW972502.1|2020-11-06:0,(((USA/CA-CZB-29418/2021|MZ207125.1|2021-01-06:1,USA/CA-CZB-24566/2020|EPI_ISL_1185207|2020-12-31:0,USA/CA-CZB-24566/2020|MW738314.1|20-12-31:0,USA/CA-IGI-2839/2021|MW972531.1|2021-01-11:0)119166:2,(USA/CA-IGI-2248/2020|EPI_ISL_1049306|2020-12-17:0,USA/CA-IGI-2231/2020|EPI_ISL_1049308|2020-12-17:0)119167:1)119165:2,(USA/CA-CZB-24658/2021|MW739133.1|21-01-09:0,USA/CA-RD593-CV0023/2021|EPI_ISL_1134855|2021-02-03:0)119168:1)119164:1,USA/CA-IGI-2474/2020|EPI_ISL_1712491|2020-11-12:4)119163:6,(USA/MI-UM-10036799382/2020|EPI_ISL_728380|2020-11-05:1,(USA/MD-MDH-0435/2020|MW310445.1|20-11-10:0,(USA/MI-CDC-ASC210012545/2021|MW891904.1|21-03-19:2,(USA/MI-CDC-QDX22863765/2021|MW816217.1|21-03-10:1,USA/MI-MDHHS-SC24523/2021|EPI_ISL_1289513|2021-02-26:0)119172:1)119171:7)119170:1,USA/AZ-TG779967/2020|EPI_ISL_1465355|2020-11-04:0)119169:2,(USA/IL-IDPH-I-000475/2020|EPI_ISL_848402|2020-11-24:2,USA/AZ-TG770111/2020|EPI_ISL_1392453|2020-11-04:0)119173:1,((USA/AZ-TG741232/2020|EPI_ISL_1183827|2020-10-30:1,USA/WY-WYPHL-20135987/2020|EPI_ISL_2308518|2020-11-13:1,(USA/WY-WPHL-20138215/2020|EPI_ISL_1711396|2020-11-16:0,USA/WY-WYPHL-20138215/2020|EPI_ISL_1615601|2020-11-16:0,USA/WY-WYPHL20144772/2020|EPI_ISL_2018045|2020-11-19:0)119176:2,(USA/WY-WYPHL20141650/2020|EPI_ISL_2100412|2020-11-18:0,USA/WY-WYPHL20146787/2020|EPI_ISL_1909120|2020-11-21:0)119177:2,USA/AZ-TG741231/2020|EPI_ISL_1183826|2020-10-30:0,USA/WY-WPHL-20146077/2020|EPI_ISL_1731786|2020-11-20:0,USA/WY-WPHL-20118347/2020|EPI_ISL_1651849|2020-11-03:0,USA/AZ-TG741311/2020|EPI_ISL_1182268|2020-10-30:0,USA/WY-WPHL-20116547/2020|EPI_ISL_1854505|2020-11-02:0)119175:1,(USA/WY-WPHL-20128041/2020|EPI_ISL_1420807|2020-11-09:1,USA/WY-WPHL-20128039/2020|EPI_ISL_1366261|2020-11-09:0)119178:3,(USA/WY-WYPHL20142282/2020|EPI_ISL_1969712|2020-11-18:1,(USA/WY-WPHL-20139011/2020|EPI_ISL_1651858|2020-11-16:0,USA/WY-WPHL-20139029/2020|EPI_ISL_1651860|2020-11-16:0)119180:5,USA/WY-UNM-WY00278/2020|EPI_ISL_1627144|2020-10-27:0,USA/WY-WYPHL20138118/2020|EPI_ISL_1857315|2020-11-16:0,USA/WY-WYPHL20126819/2020|EPI_ISL_2017958|2020-11-09:0,USA/WY-WYPHL20143693/2020|EPI_ISL_2018037|2020-11-19:0,USA/WY-WYPHL20128655/2021|EPI_ISL_2020995|2021-04-13:0)119179:1,USA/WY-WPHL-20095809/2020|EPI_ISL_770085|2020-10-12:0,USA/WY-WPHL-20155777/2020|EPI_ISL_1911413|2020-11-03:0)119174:1,(USA/WI-UW-2170/2020|MW342031.1|20-10-15:1,USA/CA-LACPHL-AF00018/2020|MW411938.1|20-12-15:3,USA/MT-CDC-2-3714194/2020|MW495961.1|20-12-02:3,USA/MO-CDC-LC0011995/2021|MW643321.1|21-01-29:1,USA/CO-CDPHE-19196547/2021|MW629138.1|21-01-04:1,USA/CO-CDPHE-2011193417/2020|MW645505.1|20-11-18:1,((USA/TX-HMH-MCoV-25150/2021|EPI_ISL_1079775|2021-01-20:1,USA/TX-HMH-MCoV-24449/2021|EPI_ISL_1079024|2021-01-18:1,(USA/TX-HMH-MCoV-25272/2021|EPI_ISL_1079901|2021-01-20:1,USA/TX-HMH-MCoV-22254/2021|EPI_ISL_1076782|2021-01-08:0)119184:1,USA/TX-CDC-22487429/2021|MW763432.1|21-02-25:5,USA/TX-HMH-MCoV-30183/2020|EPI_ISL_1304736|2020-12-30:1,(USA/TX-HMH-MCoV-30059/2021|EPI_ISL_1304612|2021-01-16:0,USA/TX-HMH-MCoV-24391/2021|EPI_ISL_1078945|2021-01-16:0)119185:1,USA/TX-HMH-MCoV-24668/2021|EPI_ISL_1079250|2021-01-19:0,USA/TX-HMH-MCoV-36011/2020|EPI_ISL_2205753|2020-12-14:0)119183:1,(USA/TX-HMH-MCoV-30139/2020|EPI_ISL_1304692|2020-12-30:0,USA/TX-HMH-MCoV-21120/2020|EPI_ISL_1075564|2020-12-31:1)119186:2)119182:1,(USA/CO-CDPHE-2100015953/2020|MW645613.1|20-11-20:2,(USA/CO-USAFSAM-S520/2020|EPI_ISL_831805|2020-11-16:2,USA/CO-USAFSAM-S620/2020|EPI_ISL_831835|2020-11-30:1)119188:1)119187:2,(USA/CA-IGI-2714/2020|MW972506.1|2020-12-30:3,(USA/CA-UCSF-UC815/2020|MW973639.1|2020-12-21:1,(USA/CA-CZB-24281/2021|MW736831.1|21-01-29:0,USA/CA-RD-RA03803/2021|EPI_ISL_1026949|2021-02-03:1)119191:1,(USA/CA-CZB-24923/2020|MW736799.1|20-12-17:2,USA/CA-IGI-2138/2020|EPI_ISL_1049317|2020-12-10:1)119192:1,USA/CA-CZB-24462/2020|MW738173.1|20-12-13:0,USA/CA-CZB-24434/2020|MW738192.1|20-12-10:0)119190:1,USA/CA-UCSF-UC994/2020|MW973690.1|2020-11-28:1,USA/CA-CZB-24907/2020|MW736806.1|20-12-15:1,USA/CA-CZB-19645/2020|MW738269.1|20-12-21:0,USA/CA-CZB-25264/2021|MW736769.1|21-01-07:5)119189:1,(USA/LA-CDC-21872998/2021|MW669814.1|21-02-09:2,(USA/NC-CDC-LC0029157/2021|MW870497.1|21-03-09:0,(USA/NC-CDC-STM-000030802/2021|MW944141.1|21-03-06:0,USA/NC-CDC-STM-000030821/2021|MW808262.1|21-03-06:0)119195:1)119194:1,USA/LA-CDC-2-4084805/2021|MW888170.1|21-01-07:4)119193:1,(USA/NY-MSHSPSP-PV22469/2020|EPI_ISL_1300987|2020-11-04:1,(USA/NY-NYCPHL-001166/2020|EPI_ISL_671746|2020-10-29:0,USA/NY-NYCPHL-001167/2020|EPI_ISL_671747|2020-10-29:0)119197:1)119196:2,USA/WY-WPHL-20129814/2020|EPI_ISL_1504005|2020-11-10:1,(USA/CO-CDPHE-2100211356/2021|MW629461.1|21-01-11:0,USA/CO-CDPHE-2100166357/2020|EPI_ISL_1540188|2020-12-29:3)119198:1,USA/CO-CDPHE-2011110414/2020|EPI_ISL_1540141|2020-11-10:1,USA/WI-GMF-19457/2020|EPI_ISL_547809|2020-09-09:1,(USA/WY-WPHL-20147096/2020|EPI_ISL_1731782|2020-11-22:0,(USA/WY-WPHL-20165312/2020|EPI_ISL_1009264|2020-12-14:1,USA/WY-WPHL-20170628/2020|EPI_ISL_832044|2020-12-26:1)119200:1)119199:2,Canada/QC-LAV-S9073724/2021|EPI_ISL_1696812|2021-01-07:4,Canada/QC-JOL-S8163126/2020|EPI_ISL_1697176|2020-12-16:2,Canada/QC-JUS-W4181873/2020|EPI_ISL_1969912|2020-12-18:1,Canada/Qc-HMR-A5061991/2021|EPI_ISL_2007714|2021-01-06:3,USA/CO-CDPHE-2011180167/2020|EPI_ISL_2276140|2020-11-17:1,Canada/Qc-HSE-5524271941/2021|EPI_ISL_2293862|2021-01-25:1,(USA/CO-CDPHE-2011180978/2020|EPI_ISL_2310712|2020-11-17:1,USA/CO-CDPHE-2011110744/2020|EPI_ISL_1540142|2020-11-10:0)119201:1,Canada/Qc-HSJ-U1043486/2021|EPI_ISL_2293875|2021-01-04:1,USA/CO-CDPHE-2011110269/2020|EPI_ISL_2310710|2020-11-10:1,USA/CA-SEARCH-17533/2020|EPI_ISL_1816834|2020-11-18:3,(USA/CO-CDPHE-2011080590/2020|EPI_ISL_1540136|2020-11-03:0,USA/CO-CDPHE-2011110227/2020|EPI_ISL_1540140|2020-11-10:0)119202:1,(USA/CO-CDPHE-2011126700/2020|EPI_ISL_1616884|2020-11-06:0,USA/CO-CDPHE-2011128735/2020|EPI_ISL_2194567|2020-11-06:0)119203:1,(USA/CO-CDPHE-2011181202/2020|EPI_ISL_2276141|2020-11-17:0,USA/CO-CDPHE-2011110987/2020|EPI_ISL_1540144|2020-11-10:0)119204:1,USA/CO-CDPHE-2011110969/2020|EPI_ISL_1540143|2020-11-10:0,USA/CO-CDPHE-2010201901/2020|EPI_ISL_1616875|2020-10-19:0,USA/CO-CDPHE-2011110156/2020|EPI_ISL_1540138|2020-11-10:0,USA/CO-CDPHE-2011108713/2020|EPI_ISL_1540137|2020-11-10:0,Canada/QC-JUS-W418208399/2020|EPI_ISL_1523416|2020-12-18:0,USA/CO-CDPHE-2010203446/2020|MW793616.1|20-10-19:0,USA/CO-CDPHE-2010203156/2020|MW793615.1|20-10-19:0,USA/CO-CDPHE-2010203042/2020|MW793613.1|20-10-19:0,USA/CO-CDPHE-2010201833/2020|MW793612.1|20-10-19:0,USA/TX-HMH-MCoV-18636/2020|EPI_ISL_784984|2020-11-20:0,USA/TX-HMH-MCoV-15450/2020|EPI_ISL_786934|2020-10-24:0,Canada/QC-JUS-W4041459/2020|EPI_ISL_1969891|2020-12-04:0,Canada/Qc-HMR-A3291752/2021|EPI_ISL_2007709|2020-11-29:0,Canada/Qc-CHUM-Q5122465C2/2021|EPI_ISL_2007727|2021-01-12:0,USA/CO-CDPHE-2011180036/2020|EPI_ISL_2310711|2020-11-17:0,USA/CO-CDPHE-2011021258/2020|EPI_ISL_2310708|2020-10-30:0,USA/CO-CDPHE-2011021237/2020|EPI_ISL_2310707|2020-10-30:0)119181:1,(USA/MI-UM-10037797349/2021|EPI_ISL_913178|2021-01-12:1,USA/MI-UM-10037892462/2021|EPI_ISL_955785|2021-01-18:0,USA/MI-UM-10038020570/2021|EPI_ISL_1014786|2021-01-18:0)119205:9,USA/CO-CDPHE-2011186323/2020|EPI_ISL_2310382|2020-11-13:3,(USA/CA-CZB-14752/2020|EPI_ISL_739148|2020-10-29:0,USA/CA-CZB-14752/2020|MW565229.1|20-10-29:0)119206:3,USA/NMDOH-2020320930/2020|MW070082.1|20-09-01:0,USA/AZ-TG779943/2020|EPI_ISL_1465407|2020-11-04:0,USA/CA-CZB-15388/2020|MW653693.1|20-08-21:0,USA/NMDOH-2020328211/2020|MW268704.1|20-09-03:0,USA/NMDOH-2020320931/2020|MW070083.1|20-09-01:0,USA/WI-UW-1386/2020|MW035550.1|20-09-04:0)119125:1,(USA/WY-UNM-WY00352/2020|EPI_ISL_1711374|2020-12-09:1,USA/WY-WPHL-21007103/2021|EPI_ISL_1593610|2021-01-08:0,USA/WY-WPHL-20172669/2020|EPI_ISL_770494|2020-12-31:0)119207:6)119124:1)119123:1)119112:1,((USA/TX-QDX-3416/2020|MW521784.1|20-11-06:1,(USA/CO-CDPHE-2100232726/2021|MW629366.1|21-01-15:1,USA/CO-CDPHE-2100232394/2021|MW629367.1|21-01-15:1,USA/CO-CDPHE-2100232903/2021|MW629365.1|21-01-16:1,USA/CO-CDPHE-2100233021/2021|MW629364.1|21-01-16:1)119210:2,USA/FL-TGH-0139/2021|EPI_ISL_1492450|2021-01-27:3,USA/JFLY/2020|MW958007.1|20-12-02:2,(USA/TX-HMH-MCoV-34125/2020|EPI_ISL_2202707|2020-12-25:3,USA/TN-CDC-JHVS-0338/2020|MW874287.1|20-11-20:2)119211:2,(USA/TX-HMH-MCoV-32978/2020|EPI_ISL_2191623|2020-12-16:1,USA/TX-HMH-MCoV-37816/2020|EPI_ISL_2212803|2020-12-11:4,USA/TX-HMH-MCoV-19001/2020|EPI_ISL_785275|2020-11-25:0,USA/TX-HMH-MCoV-37437/2020|EPI_ISL_2209440|2020-12-03:0)119212:3)119209:1,((USA/TX-HMH-MCoV-16175/2020|EPI_ISL_785859|2020-10-26:1,USA/TX-HMH-MCoV-15505/2020|EPI_ISL_786989|2020-10-23:0,USA/TX-HMH-MCoV-16688/2020|EPI_ISL_1202398|2020-11-05:0,USA/TX-HMH-MCoV-15493/2020|EPI_ISL_786977|2020-10-23:0,USA/TX-HMH-MCoV-16161/2020|EPI_ISL_785845|2020-10-26:0)119214:1,((USA/TX-DSHS-2222/2020|MW535220.1|20-12-14:2,(USA/TX-CDC-STM-000013909/2021|MW777218.1|21-02-12:1,USA/TX-HMH-MCoV-31480/2020|EPI_ISL_2190084|2020-12-23:2,USA/TX-HMH-MCoV-30160/2020|EPI_ISL_1304713|2020-12-31:0,USA/TX-HMH-MCoV-32709/2020|EPI_ISL_2191343|2020-12-24:0,USA/TX-HMH-MCoV-23079/2021|EPI_ISL_1077609|2021-01-11:0,USA/TX-CDC-4061529-001/2020|MZ245583.1|2020-12-29:0)119217:1,(USA/TX-HMH-MCoV-34267/2020|EPI_ISL_2203445|2020-12-27:5,USA/TX-HMH-MCoV-34291/2020|EPI_ISL_2203469|2020-12-26:1)119218:1)119216:1,USA/WY-WPHL-20128869/2020|EPI_ISL_1532096|2020-11-10:0,USA/WY-WYPHL-20143403/2020|EPI_ISL_2246752|2020-11-18:0)119215:1,USA/TX-DSHS-1627/2020|MW369419.1|20-10-22:0,USA/TX-DSHS-1626/2020|MW369406.1|20-10-22:0)119213:5,USA/TX-HMH-MCoV-18133/2020|EPI_ISL_784481|2020-11-17:2,USA/TX-HMH-MCoV-36732/2020|EPI_ISL_2207546|2020-12-14:1,(((USA/AZ-TG705110/2021|EPI_ISL_845863|2021-01-04:1,USA/AZ-TG704604/2020|EPI_ISL_845849|2020-12-30:0,USA/AZ-TG704600/2020|EPI_ISL_845848|2020-12-30:0)119221:1,USA/CA-RD-RA02825/2021|EPI_ISL_1010866|2021-01-30:5,(((USA/AZ-TG716514/2021|EPI_ISL_967938|2021-01-10:1,USA/AZ-TG707650/2021|EPI_ISL_913815|2021-01-05:1,USA/AZ-TG717265/2021|EPI_ISL_982038|2021-01-28:0,USA/AZ-TG716518/2021|EPI_ISL_967974|2021-01-10:0,USA/AZ-TG707681/2021|EPI_ISL_913900|2021-01-05:0,USA/AZ-TG705128/2021|EPI_ISL_845871|2021-01-04:0,USA/AZ-TG707638/2021|EPI_ISL_936448|2021-01-05:0,USA/AZ-TG707635/2021|EPI_ISL_936446|2021-01-05:0,USA/AZ-TG716516/2021|EPI_ISL_967906|2021-01-10:0,USA/AZ-TG707644/2021|EPI_ISL_913899|2021-01-05:0,USA/AZ-TG718032/2021|EPI_ISL_1036586|2021-02-03:0)119224:1,USA/AZ-TG707700/2021|EPI_ISL_936455|2021-01-06:0)119223:1,USA/AZ-TG705126/2021|EPI_ISL_845870|2021-01-04:1,USA/AZ-TG707108/2021|EPI_ISL_936409|2021-01-06:0,USA/AZ-TG704566/2020|EPI_ISL_845843|2020-12-29:0,USA/AZ-TG707105/2021|EPI_ISL_913890|2021-01-06:0)119222:2,(USA/CA-SEARCH-9307/2021|EPI_ISL_1795003|2021-01-11:0,USA/CA-ALSR-6396/2021|EPI_ISL_962706|2021-01-12:1)119225:4,(USA/CA-COLOR-UCSF-CC247/2021|EPI_ISL_1824966|2021-02-20:7,USA/CA-RD595-CV0023/2021|EPI_ISL_1095726|2021-02-11:0)119226:2,Mexico/CHH_INER_IMSS_00373/2021|EPI_ISL_1585385|2021-03-03:7,USA/UT-UPHL-2105410919/2021|EPI_ISL_2291172|2021-01-14:1,USA/VA-DCLS-2236/2020|MW405471.1|20-11:0,USA/AZ-TG705144/2020|EPI_ISL_913811|2020-12-28:0,USA/WY-WPHL-20168422/2020|EPI_ISL_965058|2020-12-19:0)119220:1,(USA/AZ-TG705120/2021|EPI_ISL_845867|2021-01-04:1,USA/AZ-TG707645/2021|EPI_ISL_913778|2021-01-04:1,(USA/AZ-TG705138/2020|EPI_ISL_936456|2020-12-29:0,USA/AZ-TG704628/2020|EPI_ISL_845853|2020-12-29:0)119228:4,(USA/AZ-TG707666/2021|EPI_ISL_936391|2021-01-04:0,USA/AZ-TG707708/2021|EPI_ISL_936398|2021-01-08:0)119229:5)119227:4,(USA/AZ-TG877919/2020|EPI_ISL_2281737|2020-10-30:0,USA/AZ-ASPHL-2997/2020|EPI_ISL_933593|2020-12-02:2)119230:1)119219:6)119208:1,(USA/TX-DSHS-1874/2020|MW420013.1|20-06-24:0,USA/TX-HMH-5605/2020|EPI_ISL_544896|2020-06-24:1,(Wales/PHWC-481A6F/2020|20-10-20:4,(USA/MN-MDH-2198/2020|MW390837.1|20-11-24:2,USA/MN-MDH-2157/2020|MW374913.1|20-11-30:1,(USA/MN-MDH-2512/2020|MW558344.1|20-12-29:0,USA/MN-MDH-2785/2021|MW648175.1|21-01-19:1)119234:3,USA/MN-CDC-2-4141101/2020|MW958140.2|20-11-24:1)119233:2,(USA/MN-MDH-2264/2020|MW462662.1|20-12-28:2,(((USA/MN-MDH-3169/2021|MW722099.1|21-02-16:0,USA/MN-CDC-STM-000017309/2021|MW941476.1|21-02-18:0,USA/MN-MDH-3665/2021|MW809679.1|21-03-03:0,USA/GA-CDC-22122153/2021|MW696854.1|21-02-09:0)119238:2,USA/MN-MDH-2547/2020|MW558309.1|20-12-31:0,USA/MN-MDH-2466/2020|MW549831.1|20-12-31:0)119237:1,USA/MN-MDH-2703/2021|MW599462.1|21-01-31:2,(USA/MN-MDH-2913/2021|MW893534.1|21-01-27:2,(USA/MN-CDC-21794806/2021|MW668494.1|21-02-04:0,USA/MN-CDC-21795269/2021|MW668593.1|21-02-06:0)119240:3)119239:2,USA/CA-ALSR-6885/2021|EPI_ISL_1081686|2021-01-14:3,(USA/WI-WSLH-211802/2021|EPI_ISL_1421012|2021-03-01:1,(USA/WI-UW-2542/2020|MW486340.1|20-12-29:0,USA/WI-UW-2678/2021|EPI_ISL_831495|2021-01-08:0,USA/WI-UW-2618/2021|MW486388.1|21-01-03:0,USA/WI-UW-2520/2020|MW486317.1|20-12-30:0,USA/WI-UW-2466/2020|MW486243.1|20-12-28:0)119242:1,USA/WI-WSLH-210282/2021|EPI_ISL_984081|2021-01-10:0,USA/WI-WSLH-210281/2021|EPI_ISL_984080|2021-01-10:0,USA/WI-WSLH-210270/2021|EPI_ISL_984075|2021-01-10:0)119241:2,USA/MN-MDH-3424/2021|MW731734.1|21-02-18:1,(USA/MN-CDC-2-3845346/2021|EPI_ISL_1169550|2021-01-19:0,USA/MN-MDH-4247/2021|MW821887.1|21-02-22:1)119243:1,USA/MN-MDH-4423/2021|MW851902.1|21-01-28:2,USA/MN-MDH-4182/2021|MW821788.1|21-02-22:2,USA/MN-MDH-2643/2021|MW593072.1|21-01-13:0,USA/MN-MDH-3073/2021|MW719482.1|21-02-12:0)119236:1,(USA/MN-MDH-2241/2020|MW446231.1|20-12-11:1,USA/FL-CDC-STM-000032362/2021|MW825922.1|21-03-08:1,USA/FL-CDC-STM-000022752/2021|MW779296.1|21-02-21:1,(USA/MN-CDC-21672232/2021|MW666235.1|21-02-01:0,USA/MN-MDH-2867/2021|MW893488.1|21-02-01:0,USA/MN-MDH-2697/2021|MW599456.1|21-01-31:0)119245:1,USA/MN-MDH-2727/2021|MW632196.1|21-01-16:0,USA/MN-MDH-2887/2021|MW893508.1|21-01-26:0)119244:2,((USA/TX-HMH-MCoV-27554/2021|EPI_ISL_1237336|2021-02-17:0,USA/FL-CDC-21871828/2021|MW669826.1|21-02-06:2,USA/FL-CDC-ASC210003177/2021|MW851721.1|21-03-08:4)119247:1,USA/MN-MDH-4062/2021|MW816971.1|21-03-09:0,USA/WI-GMF-B00027/2021|EPI_ISL_1366632|2021-02-15:3,USA/JHLM/2021|MW947564.1|21-01-27:1,USA/MN-MDH-2367/2020|MW520892.1|20-12-21:6)119246:1,(USA/MT-CDC-2-3851631/2021|MW709256.1|21-01-18:1,USA/WA-CDC-2-3851636/2021|MW708390.1|21-01-19:1)119248:6,USA/AZ-TG779089/2020|EPI_ISL_1392134|2020-11-05:1,(((USA/WI-WSLH-213443/2021|EPI_ISL_1794321|2021-04-02:1,USA/WI-WSLH-213442/2021|EPI_ISL_1794320|2021-04-02:0,USA/WI-WSLH-213653/2021|EPI_ISL_1794508|2021-04-12:0)119251:2,USA/WI-WSLH-211789/2021|EPI_ISL_1420993|2021-03-05:0,USA/MN-MDH-5194/2021|MW988131.1|21-03-18:0,USA/WI-WSLH-211791/2021|EPI_ISL_1420996|2021-03-05:0)119250:3,USA/MN-MDH-3132/2021|MW719540.1|21-01-07:5)119249:2,(USA/MD-HP12145/2020|EPI_ISL_791454|2020-12-24:2,USA/TX-9200154048/2020|EPI_ISL_2006781|2020-12-22:0)119252:6,USA/AZ-TG767967/2020|EPI_ISL_1363728|2020-11-05:0,(USA/FL-BPHL-2367/2020|MW490960.1|20-10-15:0,USA/FL-BPHL-2528/2020|MW491024.1|20-10-29:0)119253:1,(USA/AZ-TG778825/2020|EPI_ISL_1392189|2020-11-03:0,USA/AZ-TG831953/2020|EPI_ISL_1909503|2020-11-04:0)119254:1)119235:1,((USA/OH-ODH-SC1032494/2021|EPI_ISL_1064017|2021-01-13:0,USA/KY-KSPHL-100183/2021|EPI_ISL_1121996|2021-01-22:3,USA/TN-CDC-JHWO-0426/2020|MW864043.1|20-12-17:1,USA/KY-CDC-LC0003370/2021|MW638249.1|21-01-09:3,USA/OH-CDC-21488071/2021|MW667503.1|21-01-26:3)119256:1,USA/WI-UW-2930/2021|EPI_ISL_872863|2021-01-05:2,(USA/NY-Wadsworth-292702-01/2020|EPI_ISL_767710|2020-12-04:1,((USA/GA-CDC-LC0009526/2021|MW640475.1|21-01-25:2,USA/NY-Wadsworth-21015620-01/2021|EPI_ISL_1016277|2021-01-20:0,USA/NY-NYGC-856-VTM1-OFLC392/2021|EPI_ISL_2273900|2021-01-29:0)119259:1,USA/NY-CDC-LC0008993/2021|MW640236.1|21-01-21:3,(USA/NY-Wadsworth-21008479-01/2021|EPI_ISL_982434|2021-01-04:0,USA/NY-Wadsworth-21008601-01/2021|EPI_ISL_982495|2021-01-04:0,USA/NY-Wadsworth-21008393-01/2021|EPI_ISL_983132|2021-01-04:0)119260:2)119258:2)119257:2,(USA/UT-UPHL-2102769789/2021|MW661131.1|21-01-12:1,USA/FL-CDC-STM-000015162/2021|MW776986.1|21-02-15:4)119261:2,USA/AZ-TG780127/2020|EPI_ISL_1465290|2020-11-05:0,USA/JICN/2021|MW928237.1|21-02-05:3,USA/MN-MDH-3269/2021|MW728133.1|21-01-27:1,((((USA/FL-CDC-LC0013687/2021|MW643141.1|21-02-02:2,USA/IN-CDC-STM-000014270/2021|MW767268.1|21-02-12:2)119265:2,USA/NY-NYULH6/2020|EPI_ISL_965826|2020-12-30:1,(USA/NY-CDC-21711877/2021|MW668892.1|21-02-04:1,(USA/NY-Wadsworth-21013338-01/2021|EPI_ISL_936300|2021-01-22:1,USA/NY-Wadsworth-21022207-01/2021|EPI_ISL_1623947|2021-01-16:0,USA/NY-Wadsworth-21022216-01/2021|EPI_ISL_1623951|2021-01-17:1,(USA/NY-Wadsworth-21013342-01/2021|EPI_ISL_936301|2021-01-22:0,USA/NY-Wadsworth-21013343-01/2021|EPI_ISL_936302|2021-01-22:0)119268:1)119267:1,USA/NY-Wadsworth-21000067-01/2020|EPI_ISL_794157|2020-12-27:2,USA/PA-VSP0601/2021|EPI_ISL_1511506|2021-01-15:2,USA/NY-Wadsworth-21022206-01/2021|EPI_ISL_1227851|2021-01-16:0,USA/NY-MSHSPSP-PV26003/2021|EPI_ISL_1708851|2021-01-04:0)119266:1,(USA/PA-CDC-LC0009699/2021|MW640530.1|21-01-25:2,(USA/NY-NYCPHL-003510/2021|EPI_ISL_1121924|2021-02-22:1,USA/NY-PRL-2021_02_19_00O09/2021|EPI_ISL_1098045|2021-02-17:0)119270:3,USA/NY-Wadsworth-21022081-01/2021|EPI_ISL_1227828|2021-01-11:0,USA/NY-Wadsworth-21015636-01/2021|EPI_ISL_1397466|2021-01-20:0,USA/NY-NYGC-866-VTM1-MTEL375/2021|EPI_ISL_2283151|2021-01-20:0)119269:1,(USA/NY-Wadsworth-21004203-01/2021|EPI_ISL_853666|2021-01-05:0,(USA/NY-Wadsworth-21018994-01/2021|EPI_ISL_1228107|2021-01-06:0,Canada/ON-S2125/2021|EPI_ISL_911748|2021-01-18:1)119272:1)119271:2,(USA/NY-Wadsworth-21019011-01/2021|EPI_ISL_1228338|2021-01-06:0,USA/NY-CDC-21492421/2021|MW666977.1|21-01-27:1)119273:1,(USA/NY-MSHSPSP-PV24995/2021|EPI_ISL_1301107|2021-01-01:1,USA/NY-Wadsworth-21004956-01/2020|EPI_ISL_861265|2020-12-26:1)119274:2,(USA/NY-MSHSPSP-PV26640/2021|EPI_ISL_1301389|2021-01-23:0,USA/FL-CDC-STM-000012293/2021|MW693453.1|21-02-10:2)119275:2,(USA/NY-MSHSPSP-PV26956/2021|EPI_ISL_1708901|2021-01-25:1,USA/FL-CDC-22061748/2021|MW696736.1|21-02-13:2)119276:1,(USA/NY-MSHSPSP-PV25462/2021|EPI_ISL_1708856|2021-01-06:1,USA/NY-MSHSPSP-PV25463/2021|EPI_ISL_1708857|2021-01-06:0)119277:2,USA/NY-MSHSPSP-PV27559/2021|EPI_ISL_1708959|2021-02-03:5,USA/NY-Wadsworth-21023493-01/2021|EPI_ISL_1228372|2021-02-10:4,(USA/NY-Wadsworth-21012292-01/2021|EPI_ISL_1227822|2021-01-11:0,USA/NY-Wadsworth-21012294-01/2021|EPI_ISL_1228343|2021-01-11:0)119278:3,(USA/NY-PRL-03_10_00B22/2021|EPI_ISL_1258980|2021-03-08:0,USA/NY-PRL-03_10_00A21/2021|EPI_ISL_1258529|2021-03-08:0)119279:4,USA/NY-UT-1728/2020|EPI_ISL_1009188|2020-12-04:0,USA/NY-MSHSPSP-PV24063/2020|EPI_ISL_1301030|2020-12-04:0,USA/NY-Wadsworth-21026097-01/2021|EPI_ISL_1228363|2021-01-19:0)119264:2,(USA/NY-Wadsworth-21023805-01/2021|EPI_ISL_1227878|2021-02-14:1,USA/NY-CDC-21573437/2021|MW665790.1|21-01-29:0)119280:3,(USA/NY-NYULH225/2020|EPI_ISL_1060632|2020-11-13:1,(USA/NY-NYULH231/2020|EPI_ISL_1060619|2020-11-12:0,USA/NY-Yale-1436/2021|EPI_ISL_1091913|2021-01-25:5,(USA/NY-CUIMC-NP-5006/2021|EPI_ISL_1500571|2021-02:0,USA/NY-Wadsworth-21022397-01/2021|EPI_ISL_1227402|2021-02-03:0)119283:4)119282:1,USA/NY-PRL-2021_02_17_00L19/2021|EPI_ISL_1041877|2021-02-15:7,USA/NY-NYCPHL-001876/2020|EPI_ISL_832298|2020-12-18:2,USA/NY-MSHSPSP-PV24845/2020|EPI_ISL_1301082|2020-12-11:3)119281:1,USA/NY-PRL-2020_1229_00B01/2020|EPI_ISL_984766|2020-12-26:3,(USA/NY-NYCPHL-002250/2021|EPI_ISL_857106|2021-01-06:0,USA/NY-NYCPHL-002313/2021|EPI_ISL_857133|2021-01-07:1)119284:1,USA/NY-Wadsworth-21000056-01/2020|EPI_ISL_794149|2020-12-27:2,((USA/NY-NYULH2/2020|EPI_ISL_965528|2020-12-31:2,USA/NY-PRL-2020_1229_00A01/2020|EPI_ISL_984775|2020-12-26:1)119286:2,USA/NY-NYCPHL-001796/2020|EPI_ISL_812727|2020-12-15:1,USA/NY-Wadsworth-21014309-01/2020|EPI_ISL_1227791|2020-12-08:0,USA/NY-Wadsworth-21010038-01/2020|EPI_ISL_896521|2020-12-18:2,USA/NJ-NYGC-V33/2021|EPI_ISL_2008065|2021-01-11:4,USA/NY-Wadsworth-21021098-01/2021|EPI_ISL_1228177|2021-02-04:4)119285:1,(USA/NY-NYCPHL-001734/2020|EPI_ISL_823824|2020-12-10:1,USA/NY-NYCPHL-001707/2020|EPI_ISL_823849|2020-12-09:0,USA/NY-Wadsworth-21012091-01/2021|EPI_ISL_1227306|2021-01-14:0)119287:4,(USA/NY-NYULH339/2021|EPI_ISL_1087319|2021-02-02:0,USA/NY-PRL-2021_02_22_00K23/2021|EPI_ISL_1098374|2021-02-19:4,USA/NY-Wadsworth-21032993-01/2021|EPI_ISL_1755496|2021-03-01:2)119288:2,USA/NY-Wadsworth-21010227-01/2021|EPI_ISL_1016400|2021-01-06:2,USA/NY-Wadsworth-21014317-01/2020|EPI_ISL_1228307|2020-12-09:1,(USA/NY-Wadsworth-21017920-01/2021|EPI_ISL_1227284|2021-01-02:1,USA/NY-Wadsworth-21010206-01/2021|EPI_ISL_1016393|2021-01-06:0,USA/NY-NYULH1438/2021|EPI_ISL_1789874|2021-01-07:0)119289:2,USA/NY-Wadsworth-21013523-01/2021|EPI_ISL_1228408|2021-01-21:2,USA/NY-MSHSPSP-PV27690/2021|EPI_ISL_1300798|2021-02-11:3,(USA/NY-MSHSPSP-PV25199/2020|EPI_ISL_1301140|2020-12-10:0,USA/NY-PRL-2021_0202_02A08/2021|EPI_ISL_994806|2021-01-29:1)119290:2,USA/MN-MDH-4137/2021|MW821743.1|21-01-17:1,(USA/CO-CDPHE-2100379402/2021|MW684645.1|21-02-08:2,USA/UT-UPHL-2103462969/2021|MW837401.1|21-01-21:0,USA/UT-UPHL-2105321163/2021|EPI_ISL_2292551|2021-01-11:1,(USA/TX-UTA-000204/2021|MZ224374.1|2021-02-07:0,USA/TX-UTA-000119/2021|MZ219617.1|2021-01-20:0)119292:1)119291:1,(USA/NY-Wadsworth-21012346-01/2021|EPI_ISL_1226707|2021-01-13:1,USA/NY-Wadsworth-21010069-01/2021|EPI_ISL_896298|2021-01-04:0)119293:2,USA/NY-MSHSPSP-PV24935/2020|EPI_ISL_1708794|2020-12-15:3,USA/NY-MSHSPSP-PV26550/2021|EPI_ISL_1708876|2021-01-19:3,(USA/NY-NYULH1717/2020|EPI_ISL_2161696|2020-12-18:0,USA/NY-Wadsworth-21008787-01/2021|EPI_ISL_883454|2021-01-04:2)119294:1,USA/NY-NYULH1799/2021|EPI_ISL_2161773|2021-04-30:3,USA/NY-NYGC-293-VTM2-NUYW289/2021|EPI_ISL_2283124|2021-01-04:1,USA/MN-MDH-2397/2021|MW520921.1|21-01-09:0,USA/NY-NYULH1701/2020|EPI_ISL_2161682|2020-12-11:0,USA/NY-MSHSPSP-PV25275/2021|EPI_ISL_1301180|2021-01-08:0,USA/NY-Wadsworth-21022108-01/2021|EPI_ISL_1228351|2021-01-12:0,USA/NY-Wadsworth-21019244-01/2021|EPI_ISL_1228341|2021-01-08:0,USA/NY-Wadsworth-21017968-01/2021|EPI_ISL_1228330|2021-01-04:0,USA/NY-Wadsworth-21014031-01/2020|EPI_ISL_1228320|2020-12-28:0,USA/NY-Wadsworth-21013991-01/2020|EPI_ISL_1228314|2020-12-27:0,USA/NY-Wadsworth-21014342-01/2020|EPI_ISL_1228308|2020-12-10:0,USA/NY-Wadsworth-21023734-01/2021|EPI_ISL_1227872|2021-02-08:0,USA/NY-Wadsworth-21026271-01/2021|EPI_ISL_1228366|2021-01-25:0,USA/NY-NYCPHL-001661/2020|EPI_ISL_823888|2020-12-08:0,USA/NY-Wadsworth-21000065-01/2020|EPI_ISL_794156|2020-12-27:0,USA/NY-NYCPHL-001243/2020|EPI_ISL_683945|2020-11-06:0,USA/NY-Wadsworth-21009019-01/2021|EPI_ISL_1016459|2021-01-07:0,USA/NY-PRL-2020_1229_01H07/2020|EPI_ISL_984845|2020-12-27:0,USA/NY-NYULH230/2020|EPI_ISL_1060643|2020-11-12:0)119263:1,(USA/NY-PRL-2021_02_19_01I14/2021|EPI_ISL_1098144|2021-02-17:2,USA/CT-CDC-22526703/2021|MW763331.1|21-03-01:0)119295:2,USA/NY-CUIMC-NP-3616/2020|EPI_ISL_1500491|2020-12:0,(USA/PA-CDC-2-3922771/2021|MW731048.1|21-02-09:0,USA/PA-CDC-2-3878582/2021|MW708841.1|21-01-18:0)119296:9)119262:2,USA/MN-MDH-3436/2021|MW731746.1|21-02-06:6,USA/GA-GPHL-0123/2021|MW839006.1|21-01-27:3)119255:1,((USA/MN-MDH-2586/2021|MW593015.1|21-01-02:2,USA/CO-CDPHE-2100250075/2021|MW629360.1|21-01-17:3,((USA/WI-UW-2989/2021|EPI_ISL_906170|2021-01-12:1,USA/WI-UW-2992/2021|EPI_ISL_906173|2021-01-12:0,USA/WI-UW-2952/2021|EPI_ISL_891150|2021-01-12:1)119300:1,USA/MN-MDH-4285/2021|MW830938.1|21-01-20:1,USA/MN-MDH-3205/2021|MW722135.1|21-01-20:3,USA/MN-MDH-2748/2021|MW632207.1|21-01-15:0,USA/MN-MDH-4972/2021|MW916705.1|21-01-12:0,USA/MN-MDH-2723/2021|MW632222.1|21-01-19:0)119299:1,USA/NY-NYCPHL-001372/2020|EPI_ISL_683875|2020-11-16:1,(USA/MN-MDH-3678/2021|EPI_ISL_1314341|2021-03-04:0,USA/MN-MDH-3686/2021|EPI_ISL_1314349|2021-03-05:1)119301:3,USA/NJ-NYGC-S-OM-5236-DFYM108/2021|EPI_ISL_1912899|2021-02-08:1,USA/MN-MDH-2482/2021|MW549847.1|21-01-04:0,USA/NY-MSHSPSP-PV24271/2020|EPI_ISL_1300769|2020-11-24:0)119298:1,(((USA/MN-CDC-LC0015344/2021|MW705934.1|21-02-10:0,USA/MN-CDC-STM-000012980/2021|MW693886.1|21-02-11:0)119304:2,USA/MN-MDH-2783/2021|MW648173.1|21-01-19:0,USA/MN-MDH-2739/2021|MW632200.1|21-01-18:0)119303:4,(USA/AZ-TG710957/2021|EPI_ISL_967891|2021-01-17:2,USA/MN-MDH-2462/2020|MW549827.1|20-12-30:1,USA/MN-MDH-3519/2021|MW751508.1|21-02-17:0,USA/MN-MDH-4154/2021|MW821760.1|21-01-16:0)119305:2)119302:1,USA/CO-CDPHE-2100356989/2021|MW648322.1|21-01-24:2,(USA/MN-MDH-1990/2020|MW246603.1|20-10-25:0,USA/MN-MDH-1991/2020|MW246602.1|20-10-25:0)119306:1)119297:1,(USA/WY-WYPHL-20141740/2020|EPI_ISL_2246738|2020-11-18:1,USA/WY-WPHL-20164328/2020|EPI_ISL_1482485|2020-12-11:0,USA/WY-WYPHL-20141364/2020|EPI_ISL_2270974|2020-11-17:0,USA/WY-WPHL-20154815/2020|EPI_ISL_1570921|2020-12-01:0,USA/WY-WPHL-20129317/2020|EPI_ISL_1540438|2020-11-10:0,USA/WY-WPHL-20164329/2020|EPI_ISL_1482489|2020-12-11:0,USA/WY-WPHL-20155704/2020|EPI_ISL_1911393|2020-11-29:0,USA/UT-UPHL-2105079443/2020|EPI_ISL_2291079|2020-11-23:0)119307:3,((Canada/ON-PPS-00179/2020|EPI_ISL_853140|2020-11-24:2,((Canada/ON-PHL-21-00984/2021|EPI_ISL_1112834|2021-01:1,(Canada/ON-PHL-21-02101/2021|EPI_ISL_1170829|2021-01:0,Canada/ON-PHL-21-00925/2021|EPI_ISL_1112842|2021-01:1)119312:1,Canada/ON-PHL-21-06209/2021|EPI_ISL_1368619|2021-02:6,Philippines/PH-PGC-02412/2021|EPI_ISL_2155773|2021-01-08:0,Canada/ON-SC4934/2021|EPI_ISL_1740333|2021-01-26:0,Canada/ON-PHL-21-00571/2021|EPI_ISL_966271|2021-01:0,Canada/ON-S2359/2021|EPI_ISL_961444|2021-01-20:0,Canada/ON-PHL-21-00749/2021|EPI_ISL_966139|2021-01:0,Canada/ON-PHL-21-09173/2021|EPI_ISL_2250553|2021-01:0)119311:1,Canada/ON-PHL-20-04323/2020|EPI_ISL_1170620|2020-12:1,Canada/ON-PHL-20-04358/2020|EPI_ISL_1170580|2020-12:1,(Canada/ON-PHL-21-09192/2021|EPI_ISL_2250557|2021-01:3,Canada/ON-PHL-21-02759/2021|EPI_ISL_1230858|2021-01:2)119313:1,Canada/ON-PPS-00074/2020|EPI_ISL_852932|2020-11-24:0,Canada/ON-PHL-20-04193/2020|EPI_ISL_1170534|2020-11:0,Canada/ON-S1850/2020|EPI_ISL_729308|2020-11-24:0,Canada/ON-PPS-00231/2020|EPI_ISL_853233|2020-11-24:0,Canada/ON-PPS-00267/2020|EPI_ISL_853208|2020-11-24:0,Canada/ON-PPS-00228/2020|EPI_ISL_853251|2020-11-24:0)119310:2,Canada/ON-UHTC_0399/2020|EPI_ISL_698080|2020-11-24:1,(((Canada/ON-PHL-21-00240/2020|EPI_ISL_875773|2020-12:2,((Canada/ON-PHL-21-03282/2021|EPI_ISL_1229955|2021-01:1,Canada/ON-PPS-21012021_0004/2021|EPI_ISL_982805|2021-01-19:0)119318:2,Canada/ON-PHL-21-02242/2021|EPI_ISL_1367940|2021-01:1,(Canada/ON-SC2227/2020|EPI_ISL_1739629|2020-11-07:0,Canada/ON-PHL-21-06303/2021|EPI_ISL_1368959|2021-02:0,Canada/ON-SC2222/2020|EPI_ISL_1739625|2020-11-07:0)119319:1)119317:2,(Canada/ON-PHL-21-10782/2021|EPI_ISL_2011885|2021-04:2,Canada/ON-PHL-21-08668/2021|EPI_ISL_1896733|2021-03:0,Canada/ON-PHL-21-09783/2021|EPI_ISL_2139056|2021-03:0)119320:3,Canada/ON-PHL-21-00739/2021|EPI_ISL_966282|2021-01:0,Canada/ON-PHL-21-00931/2021|EPI_ISL_1170779|2021-01:0,Canada/ON-PHL-21-00480/2020|EPI_ISL_925626|2020-12:0)119316:1,(Canada/ON-S2134/2021|EPI_ISL_961391|2021-01-19:1,Canada/ON-S2138/2021|EPI_ISL_961395|2021-01-19:1,(Canada/ON-PHL-21-07907/2021|EPI_ISL_2250462|2021-02:2,Canada/Qc-L00326903001/2021|EPI_ISL_2294036|2021-02-14:0,Canada/Qc-L00326905001/2021|EPI_ISL_2294037|2021-02-14:0)119322:2)119321:4,(Canada/ON-PHL-21-00254/2020|EPI_ISL_875743|2020-12:2,(Canada/ON-PHL-21-00121/2020|EPI_ISL_2250284|2020-12:1,Canada/ON-PHL-21-02749/2021|EPI_ISL_1230652|2021-01:2)119324:1)119323:1,(Canada/ON-SC4251/2020|EPI_ISL_1739951|2020-12-16:1,Canada/ON-SC4248/2020|EPI_ISL_1739949|2020-12-16:0,Canada/ON-SC4244/2020|EPI_ISL_1739946|2020-12-16:0)119325:1)119315:1,(Canada/Qc-HGA-U11933802D/2021|EPI_ISL_2293814|2021-01-19:4,Canada/ON-S1951/2020|EPI_ISL_755671|2020-11-24:0,Canada/ON-S1853/2020|EPI_ISL_729262|2020-11-24:0)119326:2)119314:1,Canada/ON-PHL-21-01642/2021|EPI_ISL_1112863|2021-01:3,((Canada/ON-PPS-21012021_0171/2021|EPI_ISL_983208|2021-01-19:2,(Canada/ON-PHL-21-02103/2021|EPI_ISL_1183560|2021-01:0,Canada/ON-PPS-21012021_0331/2021|EPI_ISL_982993|2021-01-20:0)119329:4)119328:1,(Canada/ON-SC4532/2021|EPI_ISL_1740060|2021-01-06:0,(Canada/ON-PPS-21012021_0123/2021|EPI_ISL_983199|2021-01-19:1,Canada/ON-PHL-21-01300/2021|EPI_ISL_1230738|2021-01:1,(Canada/ON-SC4977/2021|EPI_ISL_1740337|2021-01-26:0,Canada/ON-SC4967/2021|EPI_ISL_1740324|2021-01-25:0)119332:2,Canada/ON-PHL-21-01864/2021|EPI_ISL_1183584|2021-01:0,Canada/ON-PHL-21-01282/2021|EPI_ISL_1230750|2021-01:0)119331:2)119330:1)119327:1,Canada/ON-PHL-21-02039-v2/2021|EPI_ISL_1230651|2021-01:2,Canada/ON-PHL-20-03970/2020|EPI_ISL_1335124|2020-11:1,(Canada/ON-SC4176/2020|EPI_ISL_1739903|2020-12-14:0,Canada/ON-PPS-00316/2020|EPI_ISL_853076|2020-11-24:1)119333:5,Canada/ON-PHL-21-00108/2020|EPI_ISL_2250276|2020-12:1,Canada/ON-PHL-20-04421/2020|EPI_ISL_854680|2020-12:0,Canada/ON-A64/2020|EPI_ISL_792083|2020-11-24:0,Canada/ON-PHL-21-00130/2020|EPI_ISL_2250290|2020-12:0)119309:2,Canada/ON-SC2321/2020|EPI_ISL_1739655|2020-11-09:5,(Canada/ON-PHL-21-00154/2020|EPI_ISL_2250305|2020-12:0,Canada/ON-PHL-21-00789/2021|EPI_ISL_966296|2021-01:1)119334:1,Canada/ON-PPS-00258/2020|EPI_ISL_852853|2020-11-24:0)119308:3,(((USA/OH-CDC-22214710/2021|MW720322.1|21-02-17:0,USA/OH-CDC-22214941/2021|MW720354.1|21-02-17:1)119337:3,USA/TN-CDC-JHVW-0350/2020|MW863980.1|20-11-30:2,USA/JJEY/2021|MW930680.1|21-02-26:2,USA/JGEJ/2020|MW929718.1|20-12-04:3,(USA/OH-USAFSAM-S0712/2021|EPI_ISL_1091713|2021-02-06:4,(USA/OH-USAFSAM-S0666/2021|EPI_ISL_1091754|2021-02-02:0,USA/GA-CDC-LC0014874/2021|MW705822.1|21-02-10:0)119339:3)119338:2)119336:2,USA/NY-Wadsworth-279841-01/2020|EPI_ISL_754485|2020-11-24:2,((USA/MI-UM-10037012178/2020|EPI_ISL_913214|2020-11-18:1,(USA/MI-UM-10036869343/2020|EPI_ISL_826431|2020-11-10:0,USA/MI-UM-10036948263/2020|EPI_ISL_846694|2020-11-14:0)119342:1,USA/MI-UM-10036782661/2020|EPI_ISL_707855|2020-11-04:0,USA/MI-UM-10036801427/2020|EPI_ISL_707828|2020-11-05:0,USA/MI-UM-10037087112/2020|EPI_ISL_1133086|2020-11-23:0,USA/AZ-TG723799/2020|EPI_ISL_1113286|2020-11-05:0,USA/MI-UM-10036787253/2020|EPI_ISL_728368|2020-11-04:0,USA/MI-UM-10036861851/2020|EPI_ISL_826362|2020-11-09:0,USA/MI-UM-10036860149/2020|EPI_ISL_826356|2020-11-09:0,USA/MI-UM-10037101960/2020|EPI_ISL_1118705|2020-11-24:0)119341:1,USA/MI-UM-10037715929/2021|EPI_ISL_873087|2021-01-07:3,(USA/AZ-TG741349/2020|EPI_ISL_1182333|2020-11-05:0,USA/MI-UM-10036897828/2020|EPI_ISL_826453|2020-11-11:1)119343:1,(USA/MI-MDHHS-SC24238/2021|EPI_ISL_1250345|2021-02-09:3,(USA/NY-NYGC-V4111120-EHAS100/2021|EPI_ISL_1968572|2021-01-06:0,USA/NY-Wadsworth-21010117-01/2021|EPI_ISL_896540|2021-01-06:0)119345:1)119344:2,USA/AZ-TG779986/2020|EPI_ISL_1464706|2020-11-04:1,((USA/IL-NM-5046/2020|EPI_ISL_936720|2020-12-22:3,(USA/IL-NM-6390/2021|EPI_ISL_1157466|2021-01-20:1,USA/IL-CDC-STM-0000013-F06/2021|MW524889.1|21-01-14:0,USA/IL-NM-6388/2021|EPI_ISL_1157472|2021-01-20:0)119348:1)119347:1,USA/MI-MDHHS-SC23533/2021|EPI_ISL_1058828|2021-01-29:1)119346:2,USA/MI-UM-10036855767/2020|EPI_ISL_728502|2020-11-09:0,USA/MI-UM-10036788119/2020|EPI_ISL_707849|2020-11-04:0,USA/MI-UM-10036870465/2020|EPI_ISL_728487|2020-11-10:0,USA/MI-UM-10036858347/2020|EPI_ISL_728480|2020-11-09:0)119340:2,((USA/MI-UM-10037752788/2021|EPI_ISL_913159|2021-01-09:5,(USA/IN-CDC-LC0017191/2021|MW706720.1|21-02-13:0,(USA/NY-NYCPHL-003472/2021|EPI_ISL_1121896|2021-02-20:0,USA/NY-PRL-2021_0210_06D11/2021|EPI_ISL_995097|2021-02-08:0)119352:2)119351:2,USA/MI-UM-S467975/2021|EPI_ISL_955845|2021-01-18:1,USA/OH-CDC-LC0020515/2021|MW734651.1|21-02-23:3)119350:1,((USA/MI-UM-10037124574/2020|EPI_ISL_1118770|2020-11-25:1,USA/MI-UM-10037124586/2020|EPI_ISL_1118767|2020-11-25:1,USA/MI-UM-10037090516/2020|EPI_ISL_1118723|2020-11-23:1,USA/MI-UM-10037407911/2020|EPI_ISL_1314286|2020-12-15:2,USA/MI-UM-10037124598/2020|EPI_ISL_1118788|2020-11-25:0,USA/MI-UM-10037128673/2020|EPI_ISL_1118793|2020-11-25:0)119354:1,USA/WI-UW-3696/2021|EPI_ISL_1182689|2021-02-20:2,USA/MI-UM-10037118312/2020|EPI_ISL_1118696|2020-11-25:0,USA/AZ-TG779947/2020|EPI_ISL_1465046|2020-11-05:0,USA/MI-UM-10037088752/2020|EPI_ISL_1133081|2020-11-23:0,USA/MI-UM-10037081772/2020|EPI_ISL_1118707|2020-11-23:0)119353:1)119349:1,USA/MI-UM-10036511106/2020|EPI_ISL_628872|2020-10-19:1,((USA/MI-UM-10036818034/2020|EPI_ISL_728406|2020-11-06:1,(USA/MI-UM-10036877254/2020|EPI_ISL_826404|2020-11-10:0,USA/MI-UM-10036930869/2020|EPI_ISL_846713|2020-11-13:0)119357:1)119356:1,USA/MI-UM-10036992573/2020|EPI_ISL_1132987|2020-11-17:0,USA/MI-UM-10037011864/2020|EPI_ISL_913244|2020-11-18:0)119355:3,((USA/MI-MDHHS-SC23143/2021|EPI_ISL_913616|2021-01-14:1,(USA/MI-MDHHS-SC23797/2021|EPI_ISL_1158454|2021-02-09:2,(USA/MI-MDHHS-SC23144/2021|EPI_ISL_913617|2021-01-18:1,USA/MI-MDHHS-SC23127/2021|EPI_ISL_888899|2021-01-11:1)119361:1,USA/MO-CDC-2-3877391/2021|MW708991.1|21-01-26:5)119360:2,USA/NY-CDC-LC0001171/2020|MW634550.1|20-12-27:0,USA/NY-CDC-LC00001171/2020|EPI_ISL_888416|2020-12-27:0)119359:1,(USA/AZ-TG831917/2020|EPI_ISL_1909729|2020-11-05:1,USA/MI-MDHHS-SC22340/2020|EPI_ISL_708320|2020-11-16:0,USA/MI-MDHHS-SC22385/2020|EPI_ISL_708365|2020-11-13:0)119362:1)119358:2,(((USA/MD-MDH-0710/2021|MW559049.1|21-01-19:2,USA/MD-CDC-LC0010309/2021|MW640769.1|21-01-25:1,USA/MD-HP02021/2021|EPI_ISL_981156|2021-02-01:1,((USA/AZ-CDC-QDX22789107/2021|MW804785.1|21-03-07:1,USA/AZ-CDC-QDX22789036/2021|MW804837.1|21-03-07:0)119367:1,USA/AZ-CDC-LC0024680/2021|MW780487.1|21-02-25:0,USA/AZ-TG758908/2021|EPI_ISL_1292275|2021-02-28:0,USA/AZ-TG772604/2021|EPI_ISL_1363279|2021-03-04:0)119366:1,USA/MD-HP01536/2021|EPI_ISL_911855|2021-01-22:0,USA/MD-HP01382/2021|EPI_ISL_911758|2021-01-18:0,USA/MD-HP01624/2021|EPI_ISL_911905|2021-01-19:0,USA/MD-HP01374/2021|EPI_ISL_887525|2021-01-07:0,USA/MD-HP01105/2021|EPI_ISL_860953|2021-01-05:0,USA/MD-HP01588/2021|EPI_ISL_911887|2021-01-25:0)119365:1,(USA/MD-HP01584/2021|EPI_ISL_911885|2021-01-23:0,USA/MD-HP01319/2021|EPI_ISL_887542|2021-01-15:0)119368:3,USA/MD-CDC-LC0000418/2020|MW634203.1|20-12-27:0,USA/MD-CDC-LC00000418/2020|EPI_ISL_888465|2020-12-27:0)119364:2,(USA/IL-IDPH-I-000568/2020|EPI_ISL_962100|2020-12-11:2,(USA/WI-UW-2352/2020|MW403634.1|20-11-19:0,(USA/WI-WSLH-201189/2020|EPI_ISL_803428|2020-11-02:0,(USA/WI-UW-2564/2020|MW486296.1|20-12-29:0,USA/WI-UW-2521/2020|MW486318.1|20-12-30:1)119372:3)119371:1,USA/WI-UW-3168/2020|EPI_ISL_960393|2020-11-28:1,USA/WI-UW-5062/2020|EPI_ISL_2295135|2020-09-29:1)119370:2,USA/IL-LCH-0332/2020|EPI_ISL_1501948|2020-11-05:1)119369:1)119363:1,((USA/MD-MDH-0902/2021|MW626347.1|21-02-02:4,USA/MD-HP12098/2020|EPI_ISL_791416|2020-12-18:0,(USA/CA-UCSF-UC882/2020|MW974538.1|2020-12-26:1,USA/CA-UCSF-UC845/2020|MW973648.1|2020-12-26:1)119375:1,(USA/MD-HP12147/2020|EPI_ISL_791456|2020-12-29:2,USA/MD-HP01238/2021|EPI_ISL_861065|2021-01-10:0)119376:1,USA/MD-HP01159/2021|EPI_ISL_861000|2021-01-08:4)119374:1,USA/MD-HP02295/2020|EPI_ISL_1036322|2020-12-05:2,USA/TX-HMH-MCoV-19797/2020|EPI_ISL_784133|2020-11-27:2,USA/DC-DFS-PHL-0392/2020|EPI_ISL_1595751|2020-11-01:1,USA/VA-DCLS-3023/2020|MW704410.1|20-12:2,USA/MD-MDH-0423/2020|MW310433.1|20-11-05:0)119373:1,USA/MD-MDH-0225/2020|MW157242.1|20-09-21:3,(USA/MI-UM-10036466026/2020|EPI_ISL_628819|2020-10-15:2,(USA/MI-UM-10036817918/2020|EPI_ISL_728414|2020-11-06:1,USA/AZ-TG745186/2020|EPI_ISL_1183894|2020-11-04:0,USA/AZ-TG767824/2020|EPI_ISL_1363510|2020-11-04:0)119378:1,USA/AZ-TG767838/2020|EPI_ISL_1363511|2020-11-05:1)119377:3,(USA/MI-UM-10036818548/2020|EPI_ISL_728435|2020-11-06:1,USA/MI-UM-10036816187/2020|EPI_ISL_728398|2020-11-06:0)119379:3,(USA/MI-UM-10036898361/2020|EPI_ISL_826425|2020-11-11:0,USA/MI-UM-10036852112/2020|EPI_ISL_728504|2020-11-09:0)119380:1,USA/MI-UM-10036873266/2020|EPI_ISL_728479|2020-11-10:0,USA/MI-UM-10036620779/2020|EPI_ISL_650019|2020-10-26:0,USA/MI-UM-10036941226/2020|EPI_ISL_846660|2020-11-13:0,USA/MI-UM-10036881185/2020|EPI_ISL_826346|2020-11-10:0,USA/MI-UM-10036918711/2020|EPI_ISL_826323|2020-11-12:0)119335:3,(((USA/MN-MDH-2756/2021|MW632236.1|21-01-16:1,(USA/MN-MDH-2594/2021|MW593023.1|21-01-02:2,USA/MN-MDH-2361/2020|MW520886.1|20-12-14:2)119384:1)119383:1,(((USA/WI-WSLH-211658/2021|EPI_ISL_1295467|2021-02-23:0,USA/WI-UW-3946/2021|EPI_ISL_1314245|2021-03-06:1,USA/IL-CDC-QDX22977245/2021|MW825413.1|21-03-14:3)119387:4,USA/WI-UW-3345/2021|EPI_ISL_1039862|2021-02-08:0,USA/WI-MHDL-MU0279/2021|EPI_ISL_1262595|2021-02-10:0,USA/WI-MHDL-0665/2021|EPI_ISL_1652183|2021-01-14:0,USA/IL-CDC-STM-000010095/2021|MW631923.1|21-02-07:0)119386:8,((((USA/IN-CDC-STM-000011760/2021|MW673433.1|21-02-09:0,USA/IN-CDC-STM-000038267/2021|MW826037.1|21-02-19:2,USA/IN-CDC-LC0018016/2021|MW707281.1|21-02-12:1)119391:4,USA/IN-INSPHL-00292/2021|EPI_ISL_1415064|2021-02-02:3,USA/IN-CDC-22205319/2021|MW719960.1|21-02-19:1,USA/IL-NM-5185/2020|EPI_ISL_936799|2020-12-26:0,USA/IN-CDC-LC0018103/2021|MW707335.1|21-02-12:0)119390:2,USA/MN-MDH-3264/2021|MW728128.1|21-01-24:4)119389:1,USA/TX-DSHS-2462/2021|MW735854.1|21-01-25:2,(USA/TX-CDC-STM-000027814/2021|MW783302.1|21-03-03:2,USA/TX-DSHS-2316/2021|MW737802.1|21-01-11:1)119392:1,(USA/NY-NYGC-868-VTM1-MWIR979/2021|EPI_ISL_2283221|2021-01-21:0,USA/NY-Wadsworth-21015634-01/2021|EPI_ISL_1397464|2021-01-21:0)119393:2,USA/TX-Noblis-S121B9/2021|MW876866.1|21-01-06:0,USA/TX-HMH-MCoV-39235/2020|EPI_ISL_2217505|2020-12-08:0)119388:2)119385:1,USA/MN-MDH-2432/2020|MW549797.1|20-12-09:5)119382:1,(USA/MI-UM-10036861743/2020|EPI_ISL_826361|2020-11-09:1,(USA/OR-OHSU-8640/2020|EPI_ISL_1171198|2020-12-28:2,(USA/MN-MDH-2595/2021|MW593024.1|21-01-02:2,USA/MN-MDH-2515/2020|MW558341.1|20-12-29:0,USA/MN-MDH-2817/2021|MW648207.1|21-01-25:0)119396:1)119395:1,((USA/ND-NDDH-0326/2020|EPI_ISL_1233706|2020-12-28:0,USA/ND-NDDH-0283/2021|EPI_ISL_1585011|2021-01-06:0,USA/ND-NDDH-0338/2021|EPI_ISL_1233718|2021-01-05:0)119398:6,USA/AZ-TG724049/2020|EPI_ISL_1113349|2020-11-04:0,USA/AZ-TG770039/2020|EPI_ISL_1392023|2020-11-04:0)119397:1,USA/AZ-TG779746/2020|EPI_ISL_1465348|2020-11-05:1)119394:2,Canada/ON-PHL-20-02263/2020|EPI_ISL_1270978|2020-09:1,USA/JFRK/2020|MW925141.1|20-12-02:4,(USA/WI-UW-1216/2020|MW035387.1|20-08-19:1,(USA/AZ-TG767922/2020|EPI_ISL_1363536|2020-11-06:2,(Canada/BC-BCCDC-10083/2020|EPI_ISL_976612|2020-12-19:1,USA/MN-MDH-2339/2021|MW592810.1|21-01-06:0,Canada/BC-BCCDC-9438/2020|EPI_ISL_976715|2020-12-23:0)119401:1)119400:1,USA/MN-MDH-2032/2020|MW288269.1|20-11-03:4)119399:1)119381:1,((USA/MN-MDH-2737/2021|MW632227.1|21-01-18:1,USA/MN-MDH-2279/2020|MW592750.1|20-11-13:0,USA/MN-MDH-4947/2020|MW916680.1|20-12-24:0)119403:1,(USA/WI-UW-2987/2021|EPI_ISL_906168|2021-01-12:3,USA/MN-MDH-2232/2020|MW446222.1|20-12-01:1,USA/WI-UW-2924/2021|EPI_ISL_872857|2021-01-05:0,USA/WI-GMF-32864/2020|EPI_ISL_661166|2020-11-10:1)119404:1)119402:1,((USA/AZ-TG768073/2020|EPI_ISL_1363639|2020-11-14:1,USA/CO-Broad-CMU_00122/2020|MW454491.1|20-11-10:0)119406:4,(((USA/WY-WYPHL21008523/2021|EPI_ISL_2047630|2021-01-22:1,(USA/WY-WPHL-21009007/2021|EPI_ISL_903360|2021-01-25:0,USA/WY-WPHL-21009948/2021|EPI_ISL_1114418|2021-01-27:0)119410:1,USA/WY-WPHL-21002900/2021|EPI_ISL_1017910|2021-01-07:0,USA/WY-WPHL-21002672/2021|EPI_ISL_856950|2021-01-07:0,USA/WY-WPHL-21002574/2021|EPI_ISL_861476|2021-01-07:0)119409:1,(USA/TN-CDC-LC0030065/2021|MW987261.1|21-03-15:1,USA/TN-CDC-ASC210010047/2021|MW967979.1|2021-03-18:3)119411:6)119408:4,USA/JDXK/2020|MW861630.1|20-10-21:4,(USA/TN-3-35842-3/2020|EPI_ISL_2179149|2020-12-07:1,(USA/AR-CDC-LC0004458/2020|EPI_ISL_887103|2020-12-31:0,USA/AR-CDC-LC0004458/2020|MW638628.1|20-12-31:0)119413:2)119412:5)119407:3)119405:1,((USA/FL-CDC-STM-000033071/2021|MW944541.1|21-03-09:1,USA/CA-SC210320/2021|EPI_ISL_1335823|2021-02-08:0,USA/CA-SEARCH-16765/2021|EPI_ISL_1813220|2021-02-08:0,USA/CA-CDC-LC0016855/2021|MW985333.1|21-02-11:0,USA/CA-CZB-28385/2021|MW923537.1|21-02-21:0)119415:1,USA/NM-UNM-01724/2021|EPI_ISL_869235|2021-01-09:1)119414:11,USA/AZ-TG767645/2021|EPI_ISL_1363670|2021-03-07:8,USA/AZ-TG768163/2020|EPI_ISL_1363649|2020-11-05:5,(USA/IL-NM-4801/2020|EPI_ISL_936667|2020-12-19:7,USA/AZ-TG784890/2020|EPI_ISL_1464867|2020-11-06:4)119416:1,(USA/TX-HMH-MCoV-12060/2020|EPI_ISL_790185|2020-09-20:1,USA/TX-HMH-MCoV-14246/2020|EPI_ISL_787531|2020-10-05:1)119417:1,USA/CA-SEARCH-15906/2021|EPI_ISL_1812303|2021-01-21:9,(USA/MN-MDH-4354/2020|MW844140.1|20-11-23:0,USA/MN-MDH-4355/2020|MW844141.1|20-11-23:0)119418:3,USA/MN-MDH-1944/2020|MW202169.1|20-09-21:0,USA/MN-MDH-1941/2020|MW202172.1|20-09-22:0)119232:1,(USA/TX-CDC-QDX23313061/2021|MW890577.1|21-03-22:7,USA/TX-HMH-MCoV-21565/2021|EPI_ISL_1076011|2021-01-07:0,USA/TX-HMH-MCoV-20934/2021|EPI_ISL_1075378|2021-01-06:0)119419:6)119231:1,(USA/TX-DSHS-1983/2020|MW435655.1|20-06-18:0,(USA/TX-DSHS-3638/2020|MW752979.1|20-06-28:1,(USA/IL-LCH-0320/2020|EPI_ISL_1501936|2020-10-30:6,(USA/UT-UPHL-2103841411/2020|MW750850.1|20-08-21:0,USA/AZ-TG808757/2020|EPI_ISL_1591874|2020-08-27:0,USA/UT-UPHL-2103841411/2020|EPI_ISL_1205198|2020-08-21:0)119423:1)119422:1,USA/TX-DSHS-0498/2020|MW134002.1|20-06-21:0,USA/TX-DSHS-1952/2020|MW440399.1|20-06-21:0,USA/TX-DSHS-1117/2020|MW228284.1|20-06-21:0)119421:1)119420:1,((USA/VA-DCLS-2232/2020|MW405468.1|20-11:0,(USA/CO-CDPHE-2011210368/2020|MW645540.1|20-11-19:2,(USA/CO-CDPHE-2011210349/2020|MW645536.1|20-11-19:1,USA/CO-CDPHE-2011210352/2020|MW645537.1|20-11-19:0,(USA/CO-CDPHE-2011197322/2020|MW645512.1|20-11-18:0,USA/CO-CDPHE-2011210235/2020|MW645526.1|20-11-19:0)119428:3)119427:1,USA/CO-CDPHE-2011210344/2020|MW645535.1|20-11-19:2,USA/CO-CDPHE-2011210294/2020|MW645529.1|20-11-19:1,(USA/CO-CDPHE-2011210229/2020|MW645525.1|20-11-19:1,(USA/CO-CDPHE-2011210336/2020|MW645532.1|20-11-19:0,USA/CO-CDPHE-2011210355/2020|MW645538.1|20-11-19:0)119430:1)119429:1,USA/CO-CDPHE-2011210222/2020|MW645524.1|20-11-19:1,USA/CO-CDPHE-2011210297/2020|MW645530.1|20-11-19:2,USA/CO-CDPHE-2011210416/2020|MW645541.1|20-11-19:0,USA/CO-CDPHE-2011210342/2020|MW645534.1|20-11-19:0,USA/CO-CDPHE-2011210340/2020|MW645533.1|20-11-19:0,USA/CO-CDPHE-2011210301/2020|MW645531.1|20-11-19:0,USA/CO-CDPHE-2011210287/2020|MW645528.1|20-11-19:0,USA/CO-CDPHE-2011210245/2020|MW645527.1|20-11-19:0)119426:2,(USA/WA-UW-48231/2020|EPI_ISL_824902|2020-12-20:0,(USA/WA-UW-61109/2021|EPI_ISL_1209040|2021-02-03:1,USA/WA-UW-60023/2021|MW879542.1|21-01-21:0,USA/WA-UW-59039/2021|EPI_ISL_1526959|2021-02-01:4)119432:3,(USA/WA-UW-48236/2020|EPI_ISL_824907|2020-12-20:0,USA/WA-UW-49933/2020|EPI_ISL_837543|2020-12-20:0)119433:2)119431:2,USA/HI-H200476/2020|EPI_ISL_753019|2020-10-23:1,(USA/CA-UCSF-JD573/2021|EPI_ISL_1094166|2021-01-18:4,USA/WY-WPHL-20171705/2020|EPI_ISL_1182629|2020-12-29:0,USA/WY-WPHL-21001310/2021|EPI_ISL_1239018|2021-01-05:0)119434:1,(USA/WA-UW-65854/2021|MZ151659.1|21-02-27:1,USA/WA-UW-65835/2021|MZ151641.1|21-02-28:1,(USA/MT-CDC-LC0024710/2021|MW780535.1|21-02-26:0,USA/WA-CDC-LC0024608/2021|MW780530.1|21-02-26:0)119436:1,USA/WA-UW-61756/2021|EPI_ISL_1181061|2021-02-17:0,USA/WA-UW-61757/2021|EPI_ISL_1181062|2021-02-17:0)119435:1,(USA/WY-WPHL-20166430/2020|EPI_ISL_1036680|2020-12-16:1,USA/WI-UW-5183/2020|EPI_ISL_2295256|2020-10-26:1,USA/WY-WYPHL20157387/2020|EPI_ISL_2018071|2020-12-03:2,USA/WY-WPHL-20164995/2020|EPI_ISL_1036645|2020-12-14:0,USA/WY-WYPHL20158191/2020|EPI_ISL_1857355|2020-12-03:0,USA/WY-UNM-WY00351/2020|EPI_ISL_1711373|2020-12-10:0,USA/WY-WPHL-20171203/2020|EPI_ISL_1647914|2020-12-28:0,USA/WY-WPHL-20165004/2020|EPI_ISL_1036644|2020-12-14:0,USA/WY-WPHL-20165000/2020|EPI_ISL_1054884|2020-12-14:0)119437:1,(USA/AZ-ASPHL-2771/2020|EPI_ISL_1443793|2020-11-03:0,USA/AZ-CDC-2-3693700/2020|MW406574.1|20-11-02:0)119438:1)119425:2,(USA/MI-UM-10037063066/2020|EPI_ISL_1133035|2020-11-21:2,USA/MI-UM-10036937627/2020|EPI_ISL_846679|2020-11-13:0,USA/MI-UM-10036900123/2020|EPI_ISL_826320|2020-11-11:0)119439:3,(USA/OH-OSU-20AM-358CO00180/2020|EPI_ISL_1911016|2020-12-23:3,USA/OH-ODH-SC156391/2020|EPI_ISL_1248476|2020-11-11:1)119440:2,(USA/MI-UM-10036966788/2020|EPI_ISL_846666|2020-11-16:0,USA/MI-UM-10036966783/2020|EPI_ISL_846695|2020-11-16:0)119441:5)119424:3,(USA/MD-MDH-0535/2020|MW446871.1|20-11-30:1,(USA/MD-MDH-0508/2020|MW446844.1|20-11-13:1,USA/MD-MDH-0474/2020|MW384418.1|20-11-11:1,USA/PA-CDC-21487428/2021|MW667198.1|21-01-25:3,(USA/MD-CDC-2-3911105/2020|MW709135.1|20-12-29:0,USA/MD-CDC-2-3773549/2020|EPI_ISL_903762|2020-12-29:1)119444:1,USA/PA-CDC-LC0017083/2021|MW706647.1|21-02-11:3,USA/MD-IGS-012035501794A/2020|EPI_ISL_1196025|2020-12-20:0,USA/MD-HP02404/2021|EPI_ISL_1036367|2021-01-08:0)119443:1,((USA/PA-CDC-STM-000007841/2021|MW617577.1|21-01-30:1,USA/PA-CDC-STM-000012343/2021|MW693493.1|21-02-10:0)119446:3,USA/PA-CDC-2-3768676/2020|MW550636.1|20-12-31:1)119445:2,USA/PA-CDC-22118162/2021|MW696850.1|21-02-15:2,(USA/KY-KSPHL-100137/2021|EPI_ISL_983068|2021-01-07:2,USA/KY-CDC-LC0008353/2021|MW639921.1|21-01-19:4)119447:3,(USA/NY-Wadsworth-292681-01/2020|EPI_ISL_767706|2020-12-07:1,USA/NJ-PHEL-21-0631/2021|EPI_ISL_1164763|2021-01-05:2)119448:1,USA/MD-IGS-012106707389A/2021|EPI_ISL_1444857|2021-03-08:3,(((USA/CA-CZB-19208/2020|MW700767.1|20-12-10:2,USA/CA-QDX-2851/2020|MW460647.1|20-12-26:3,USA/CA-ALSR-6172/2021|EPI_ISL_880208|2021-01-06:1,USA/CA-SEARCH-15471/2021|EPI_ISL_1814821|2021-01-13:2)119451:2,((USA/CA-CZB-19449/2021|MW702336.1|21-01-04:1,USA/CA-CDC-STM-000014703/2021|MW777137.1|21-02-13:1)119453:1,(USA/CA-ALSR-6156/2020|EPI_ISL_880197|2020-12-13:5,(USA/CA-ALSR-6422/2021|EPI_ISL_962729|2021-01-16:2,USA/CA-ALSR-6384/2021|EPI_ISL_962697|2021-01-12:0,USA/CA-SEARCH-8810/2020|EPI_ISL_1794662|2020-12-20:1)119455:1)119454:3,USA/CA-CDC-2-3921550/2021|MW730994.1|21-01-08:0,(USA/CA-COLOR-UCSF-CC113/2021|EPI_ISL_1824832|2021-02-07:0,USA/CA-COLOR-UCSF-CC094/2021|EPI_ISL_1824813|2021-02-06:1)119456:2,USA/CA-CDC-ASC210001431/2021|MZ258614.1|2021-03-04:4)119452:1,USA/CA-CDPH-UC576/2021|MW972976.1|2021-01-02:4,((USA/CA-CDC-QDX23761747/2021|MZ045357.1|21-04-07:1,USA/CA-CDC-QDX23761788/2021|MZ045181.1|21-04-08:1,USA/CA-CDC-ASC210041332/2021|MZ075955.1|2021-04-01:0,USA/CA-CDC-QDX23761668/2021|MZ045153.1|21-04-05:0)119458:3,USA/CA-CZB-30110/2021|MZ202872.1|2021-01-07:0,USA/CA-CDC-22394947/2021|MW733265.1|21-02-23:0,USA/CA-CDC-2-3926260/2021|MW938074.1|21-01-30:0,USA/CA-CZB-28740/2021|MW921864.1|21-02-09:0,USA/CA-CZB-28752/2021|MW921852.1|21-02-09:0,USA/CA-CZB-28753/2021|MW921851.1|21-02-09:0,USA/CA-CZB-24785/2021|MW738101.1|21-01-17:0)119457:2,(USA/CA-CDPH-UC1439/2021|MW973359.1|2021-01-04:1,USA/AZ-CDC-21457068/2021|MW667440.1|21-01-23:4)119459:2,Japan/IC-0417/2020|EPI_ISL_736923|2020-12-19:1,USA/NV-NSPHL-LV293287/2021|EPI_ISL_1136572|2021-01-26:3,(USA/CA-CDPH-UC1424/2021|MW973351.1|2021-01-04:3,(USA/CA-ALSR-6052/2021|EPI_ISL_880058|2021-01-08:0,USA/CA-ALSR-6102/2021|EPI_ISL_880153|2021-01-08:1)119461:1)119460:1,((Israel/CVL-3243/2021|EPI_ISL_1073565|2021-01-20:2,USA/CA-LACPHL-AG00003/2021|MW513624.1|21-01-06:0,(USA/FL-CDC-ASC210005840/2021|MZ258892.1|2021-03-15:0,USA/FL-BPHL-1608/2021|MZ231566.1|2021-03-11:0)119464:3)119463:1,(USA/MA-Broad_CRSP-01125/2021|MW834697.1|21-02-10:2,USA/MA-CDC-22395682/2021|MW733303.1|21-02-24:1)119465:2)119462:1,(USA/CA-CDC-21712608/2021|MW668915.1|21-02-04:0,USA/CA-CDC-2-3994090/2021|MW793004.1|21-02-16:1)119466:4,USA/SC-MUSC-0298/2021|EPI_ISL_1482801|2021-01-26:4,USA/CA-SEARCH-12442/2021|EPI_ISL_1816558|2021-01-16:4,USA/CA-QDX-4246/2021|MW586750.1|21-01-13:0,USA/CA-CHLA-PLM74475694/2020|EPI_ISL_753420|2020-11-30:0,USA/CA-CHLA-PLM26272837/2020|EPI_ISL_753418|2020-11-30:0,USA/CA-CHLA-PLM47954122/2020|EPI_ISL_753384|2020-11-19:0)119450:2,USA/CA-CDC-STM-000007469/2021|MW673246.1|21-01-29:4)119449:1,(USA/CA-CHLA-PLM21871523/2020|EPI_ISL_753524|2020-11-30:1,(USA/CA-CHLA-PLM32086413/2020|EPI_ISL_753314|2020-11-13:1,(USA/SEARCH-9899/2020|EPI_ISL_2231234|2020-12-09:3,USA/CA-RD-RA02068/2021|EPI_ISL_1010252|2021-01-17:1)119469:1)119468:2,USA/CA-ALSR-3714/2020|EPI_ISL_636161|2020-09-28:0,USA/CA-LACPHL-AF00993/2021|MZ277297.1|2021-03-10:0,SouthKorea/KDCA0120/2020|EPI_ISL_747355|2020-10-01:0)119467:1,((USA/PA-CDC-JBFI-8431/2021|MW818106.1|21-02-02:1,USA/PA-CDC-2-3878584/2021|MW708857.1|21-01-21:2)119471:6,USA/MD-MDH-0540/2020|MW446876.1|20-11-30:2)119470:1,((USA/WA-UW-64798/2021|MZ151769.1|21-02-23:0,USA/WA-UW-64798/2021|MZ236251.1|21-02-23:0)119473:1,USA/WA-UW-62662/2021|EPI_ISL_1209223|2021-02-11:0,USA/WA-UW-62670/2021|EPI_ISL_1209228|2021-02-11:0)119472:2,((USA/WV-WVU-WV090772/2021|EPI_ISL_1528931|2021-01-04:0,(USA/PA-CDC-STM-000013590/2021|MW694172.1|21-02-12:4,(USA/PA-CDC-22022926/2021|MW697821.1|21-02-12:1,USA/PA-CDC-22118151/2021|MW696896.1|21-02-16:1)119477:1,USA/WV-WVU-WV090768/2021|EPI_ISL_1528928|2021-01-04:1,USA/WV-WVU-WV090885/2021|EPI_ISL_1529014|2021-01-04:1,(USA/WV-CDC-STM-A100387/2021|MW519707.1|21-01-05:0,USA/WV-CDC-STM-000008063/2021|MW596112.1|21-01-07:0,USA/WV-CDC-STM-A100207/2021|MW519830.1|21-01-03:0)119478:2,USA/WV-WVU-WV064583/2021|EPI_ISL_1624810|2021-01-12:0,USA/WV-WVU-WV090889/2021|EPI_ISL_1529017|2021-01-13:0,USA/WV-WVU-WV009300/2021|EPI_ISL_2195400|2021-01-04:0,USA/WV-WVU-WV003822/2020|EPI_ISL_2195524|2020-12-06:0,USA/WV-WVU-WV008459/2020|EPI_ISL_2195542|2020-12-23:0,USA/WV-WVU-WV005686/2020|EPI_ISL_2195389|2020-12-09:0)119476:1)119475:1,USA/WV-WVU-WV090626/2021|EPI_ISL_1528857|2021-01-08:3,USA/WV-WVU-WV090892/2021|EPI_ISL_1529019|2021-01-02:0,USA/WV-WVU-WV004184/2020|EPI_ISL_2195526|2020-12-09:0)119474:1,USA/MD-MDH-0850/2021|MW621441.1|21-01-14:6,USA/MS-UMMC-S253G4-504629/2021|EPI_ISL_1527063|2021-03-11:12,USA/OK-CDC-21398985/2021|MW666893.1|21-01-25:7,USA/OK-QDX-3532/2020|MW521771.1|20-10-13:5,USA/PA-CDC-2-3878484/2021|MW708869.1|21-01-18:4,USA/PA-CDC-LC0003444/2021|MW638272.1|21-01-11:2,USA/TX-DSHS-4322/2021|MW816586.1|21-01-25:3,USA/USA-Noblis-S88B01/2020|MZ049695.1|20:5,USA/WV-WVU-WV004302/2020|EPI_ISL_2195529|2020-12-09:1,USA/TX-HMH-MCoV-37324/2020|EPI_ISL_2203430|2020-12-08:1,(USA/MD-MDH-0505/2020|EPI_ISL_778886|2020-11-13:0,USA/MD-MDH-0505/2020|MW446841.1|20-11-13:0,USA/MD-MDH-0506/2020|MW446842.1|20-11-13:0)119479:12,(USA/PA-CDC-22359273/2021|MW733582.1|21-02-24:0,USA/PA-CDC-STM-000015423/2021|MW941342.1|21-02-14:0,USA/PA-CDC-STM-000019273/2021|MW778182.1|21-02-20:0)119480:6,USA/MD-MDH-0476/2020|MW384420.1|20-11-11:0,USA/OK-USAFSAM-S355/2020|EPI_ISL_812659|2020-08-27:0,USA/MD-HP02336/2020|EPI_ISL_1036336|2020-12-08:0,USA/MD-MDH-0365/2020|MW280183.1|20-10-22:0,USA/WV-WVU-WV016014/2021|EPI_ISL_2195435|2021-01-15:0)119442:2,(USA/TX-HMH-MCoV-23970/2021|EPI_ISL_1078500|2021-01-14:0,((USA/NMDOH-2020316507/2020|MW420890.1|20-08-27:4,((USA/DC-CDC-LC0023063/2021|MW780688.1|21-02-26:1,USA/DC-CDC-2-3973489/2021|MW766671.1|21-02-18:0)119485:6,(USA/NM-UNM-01680/2021|EPI_ISL_869203|2021-01-06:3,USA/OK-QDX-3568/2020|MW521774.1|20-11-06:1)119486:3,USA/TX-HMH-MCoV-14114/2020|EPI_ISL_787400|2020-10-03:0,USA/VA-CDC-LC0020311/2021|MW734579.1|21-02-22:8,USA/TX-HMH-MCoV-12176/2020|EPI_ISL_790235|2020-09-21:1,(USA/OK-QDX-3274/2020|MW522465.1|20-11-05:0,((USA/NH-CDC-STM-0000014-F05/2021|MW524972.1|21-01-12:2,USA/MI-MDHHS-SC23193/2021|EPI_ISL_961545|2021-01-16:0,(USA/TX-HMH-MCoV-29252/2021|EPI_ISL_1303810|2021-01-27:1,USA/IL-NM-5837/2021|EPI_ISL_936906|2021-01-05:0,USA/TX-HMH-MCoV-23266/2021|EPI_ISL_1077796|2021-01-12:0)119490:1,(England/MILK-1153556/2021|OD954485.1|2021-01-22:1,(USA/NY-MSHSPSP-PV29139/2021|EPI_ISL_1709067|2021-02-22:1,USA/NY-PRL-2021_03_01_01B05/2021|EPI_ISL_1172572|2021-02-26:0)119492:1)119491:3,(USA/FL-CDC-STM-000017207/2021|MW777342.1|21-02-19:2,USA/FL-CDC-STM-000014558/2021|MW767289.1|21-02-13:0)119493:2,(USA/FL-CDC-STM-000036059/2021|MW855711.1|21-03-14:0,(USA/FL-CDC-ASC210042127/2021|MZ074333.1|2021-04-01:1,USA/FL-CDC-ASC210014382/2021|MW965967.1|2021-03-21:0,USA/FL-CDC-ASC210014383/2021|MW992936.1|2021-03-21:0)119495:1)119494:7,(USA/FL-BPHL-0671/2021|MW689761.1|21-02-04:2,USA/FL-9210018873/2021|EPI_ISL_2006797|2021-01-05:0)119496:1,USA/MA-Broad_CRSP-01221/2020|MW749992.1|20-12-31:2,USA/WI-CDC-2-4141127/2021|MW958161.1|21-01-02:1)119489:2,(USA/TX-HMH-MCoV-21911/2021|EPI_ISL_1076378|2021-01-07:6,USA/TX-HMH-MCoV-19781/2020|EPI_ISL_784120|2020-11-28:0,(USA/TX-HMH-MCoV-33913/2020|EPI_ISL_2202108|2020-12-28:0,USA/TX-HMH-MCoV-30267/2020|EPI_ISL_1304820|2020-12-29:0)119498:1)119497:1,(USA/TX-HMH-MCoV-27906/2021|EPI_ISL_1237688|2021-02-12:1,USA/TX-CDC-22487190/2021|MW749619.1|21-02-25:1,USA/TX-CDC-22285178/2021|MW719764.1|21-02-14:0,USA/4525532/2021|MW729288.1|21-02-04:0)119499:3,USA/FL-BPHL-2544/2020|MW491040.1|20-11-04:0,USA/TX-HMH-MCoV-16523/2020|EPI_ISL_1202233|2020-11-05:0)119488:1,(USA/FL-BPHL-0265/2021|MW626627.1|21-01-11:4,(((USA/GA-CDC-STM-000007843/2021|MW617593.1|21-01-30:1,(USA/NC-UNC-0209/2021|EPI_ISL_1240802|2021-02-17:0,USA/NC-CDC-STM-000018431/2021|MW777927.1|21-02-19:0)119504:3)119503:1,USA/GA-CDC-LC0001222/2020|MW634581.1|20-12-27:0,USA/GA-CDC-LC00001222/2020|EPI_ISL_888313|2020-12-27:0)119502:1,(USA/TX-HMH-MCoV-20286/2021|EPI_ISL_1074727|2021-01-04:2,USA/TX-HMH-MCoV-20798/2021|EPI_ISL_1075240|2021-01-06:0,USA/TX-HMH-MCoV-20273/2021|EPI_ISL_1074714|2021-01-05:0)119505:1,USA/GA-CDC-LC0014074/2021|MW705630.1|21-02-09:3)119501:1,USA/TN-CDC-2-4011883/2021|MW792641.1|21-02-04:2,(USA/SC-MUSC-013/2020|EPI_ISL_1482663|2020-12-09:8,(USA/JHJS/2021|MW947526.1|21-01-26:3,(USA/FL-CDC-LC00001673/2020|EPI_ISL_887623|2020-12-26:0,USA/FL-CDC-LC0001673/2020|MW634799.1|20-12-26:0)119508:4)119507:2)119506:1)119500:1,(USA/TX-HMH-MCoV-18780/2020|EPI_ISL_785111|2020-11-24:1,(USA/TX-HMH-MCoV-23236/2021|EPI_ISL_1077766|2021-01-12:3,USA/TX-HMH-MCoV-20603/2021|EPI_ISL_1075045|2021-01-05:0,USA/TX-HMH-MCoV-32842/2020|EPI_ISL_2191476|2020-12-28:0)119510:1,(USA/TX-HMH-MCoV-33371/2020|EPI_ISL_2200640|2020-12-10:1,USA/TX-HMH-MCoV-33362/2020|EPI_ISL_2200626|2020-12-13:0)119511:1)119509:1,USA/MI-UM-10036736854/2020|EPI_ISL_682162|2020-11-02:1,(USA/TX-HMH-MCoV-21496/2021|EPI_ISL_1075942|2021-01-05:2,(USA/TX-HMH-MCoV-20923/2021|EPI_ISL_1075367|2021-01-05:1,(USA/WA-UW-65340/2021|EPI_ISL_1341631|2021-02-27:2,USA/WA-UW-65410/2021|MZ235362.1|2021-02-22:2,USA/WA-UW-66636/2021|EPI_ISL_1400385|2021-03-10:4,USA/WA-UW-65855/2021|MZ151660.1|21-02-28:0,USA/WA-UW-66385/2021|EPI_ISL_1405322|2021-03-03:0)119514:2,USA/WA-UW-67300/2021|EPI_ISL_1448261|2021-03-12:4,USA/WA-UW-62827/2021|MZ235713.1|2021-02-18:0,USA/WA-UW-62768/2021|EPI_ISL_1366230|2021-02-04:0)119513:1,(USA/CA-ALSR-6946/2021|EPI_ISL_1081726|2021-01-27:2,USA/CA-SEARCH-12918/2021|EPI_ISL_1811963|2021-01-13:0,USA/CA-SEARCH-14694/2021|EPI_ISL_1812706|2021-01-15:0)119515:4,USA/TX-HMH-MCoV-31592/2020|EPI_ISL_2190228|2020-12-23:0,USA/TX-HMH-MCoV-36656/2020|EPI_ISL_2207252|2020-12-14:0)119512:1,USA/TX-BSWTemple-LE70201/2021|EPI_ISL_1081183|2021-01-26:3,USA/TX-BSWTemple-MO80403/2021|EPI_ISL_1081181|2021-02-01:2,(USA/TX-HMH-MCoV-32673/2020|EPI_ISL_2191307|2020-12-18:2,USA/TX-HMH-MCoV-25012/2021|EPI_ISL_1079626|2021-01-20:1,USA/TX-HMH-MCoV-32378/2020|EPI_ISL_2191012|2020-12-18:0)119516:1,(USA/UT-UPHL-2104631301/2021|MZ089931.1|2021-01-16:0,USA/UT-UPHL-2105910259/2021|EPI_ISL_2291664|2021-01-14:0,USA/UT-UPHL-2105745882/2021|EPI_ISL_2291887|2021-01-19:0)119517:2)119487:4)119484:1,((USA/TX-DSHS-2303/2021|MW685475.1|21-01-05:1,Mexico/NLE-InDRE_F11672_S1077/2021|EPI_ISL_1516770|2021-03-10:2)119519:2,((USA/CA-ALSR-5940/2021|EPI_ISL_878695|2021-01-01:0,USA/CA-ALSR-6387/2021|EPI_ISL_962699|2021-01-13:1)119521:3,((USA/NC-CDC-STM-000044353/2021|EPI_ISL_1581282|2021-03-27:1,USA/NC-CDC-STM-000044881/2021|MW932020.1|21-03-27:1)119523:3,(USA/NMDOH-2021057855/2021|EPI_ISL_1097762|2021-02-12:0,USA/NMDOH-2021057855/2021|MW681539.1|21-02-12:0)119524:3)119522:1)119520:1,Mexico/DUR_LANGEBIO_IMSS_0257/2021|EPI_ISL_1662052|2021-03-26:9,USA/CA-SEARCH-17677/2020|EPI_ISL_1816897|2020-11-01:2,(Mexico/SIN_CIAD_HJ1559/2021|EPI_ISL_2026404|2021-04-27:6,Mexico/SIN_CIAD_HJ1609/2021|EPI_ISL_2249250|2021-05-07:1,Mexico/SIN_CIAD_HJ1530/2021|EPI_ISL_2026400|2021-04-23:1)119525:8,Mexico/ZAC-INER-IMSS-00039/2021|EPI_ISL_1279338|2021-02-12:8)119518:1,((((USA/CT-Yale-1412/2021|EPI_ISL_1091813|2021-01-18:0,USA/CT-Yale-1476/2021|EPI_ISL_1091860|2021-02-02:1)119529:3,USA/LA-CDC-22682411/2021|MW782807.1|21-03-02:0,(USA/MS-USAFSAM-S0732/2021|EPI_ISL_1091771|2021-02-08:1,USA/MS-USAFSAM-S0264/2021|EPI_ISL_1036806|2021-01-25:0)119530:2)119528:1,(USA/GA-CDC-STM-000013663/2021|MW694264.1|21-02-12:0,USA/GA-CDC-STM-000022685/2021|MW779263.1|21-02-23:1)119531:6,USA/TX-CDC-21991744/2021|MW681197.1|21-02-10:4)119527:1,(USA/TX-CDC-21760476/2021|MW669080.1|21-02-01:3,(USA/TX-HMH-MCoV-24998/2021|EPI_ISL_1079612|2021-01-20:2,(USA/TX-HHD-2102102312/2021|EPI_ISL_1059242|2021-01-24:0,USA/TX-HMH-MCoV-29971/2021|EPI_ISL_1304525|2021-01-24:0,USA/4512312/2021|MW694380.1|21-01-24:0)119534:1)119533:2,USA/TX-HMH-MCoV-37450/2020|EPI_ISL_2209568|2020-12-04:0)119532:2,USA/LA-CDC-STM-0000013-B07/2021|MW524875.1|21-01-15:5,USA/TX-UTA-000071/2021|MZ219590.1|2021-01-19:3,(USA/NMDOH-2020482360/2020|MW776830.1|20-11-03:0,USA/NM-NMDOH-2020482360/2020|EPI_ISL_1261568|2020-11-03:0)119535:2)119526:5,((Canada/ON-A41/2020|EPI_ISL_792066|2020-11-24:1,Canada/ON-SK-20H-328MM0932/2020|EPI_ISL_791500|2020-11-24:1)119537:2,(USA/NMDOH-2020489345/2020|MW776814.1|20-11-04:0,USA/NM-NMDOH-2020489345/2020|EPI_ISL_1261575|2020-11-04:0)119538:2)119536:4,USA/TX-DSHS-2649/2021|MW713982.1|21-01-28:6,USA/TX-HMH-MCoV-17266/2020|EPI_ISL_1202977|2020-11-08:1,(USA/NMDOH-2020316054/2020|MW420888.1|20-08-27:0,USA/NMDOH-2020308907/2020|MW228242.1|20-08-24:0)119539:1)119483:1,((((USA/CA-LACPHL-AF00216/2021|MW545447.1|21-01-05:4,USA/VT-QDX-3660/2021|MW545332.1|21-01-05:0)119543:1,USA/CA-CDPH-UC1662/2020|MW972843.1|2020-12-22:2,(USA/CA-RD551-CV0087/2021|EPI_ISL_1068461|2021-02-04:4,(USA/CA-CDPH472/2021|EPI_ISL_2234051|2021-01-20:0,USA/CA-UCSF-JD187/2021|EPI_ISL_1093963|2021-01-19:0,USA/CA-CDPH468/2021|EPI_ISL_2234048|2021-01-14:0)119545:1)119544:1,((USA/CA-CDC-ASC210025003/2021|MZ010124.1|21-03-27:2,USA/CA-CDC-22632192/2021|MW783004.1|21-03-05:0,USA/CA-CDC-ASC210002959/2021|MZ260192.1|21-03-06:1)119547:1,USA/CA-CDC-22249919/2021|MW728746.1|21-02-21:0,USA/CA-QDX-3645/2021|MW545240.1|21-01-10:0)119546:2,(USA/CA-UCSF-JD671/2021|EPI_ISL_1318743|2021-02-08:0,USA/CA-UCSF-JD741/2021|EPI_ISL_1318810|2021-02-07:0)119548:3)119542:3,(USA/TX-CDC-STM-000012834/2021|MW693758.1|21-02-10:5,USA/JFJZ/2020|MW925541.1|20-12-01:4)119549:1)119541:4,((USA/TX-HMH-MCoV-16265/2020|EPI_ISL_785949|2020-10-30:0,(USA/TX-HMH-MCoV-17845/2020|EPI_ISL_1203556|2020-11-13:0,USA/TX-HMH-MCoV-16295/2020|EPI_ISL_785979|2020-10-31:0)119552:1)119551:1,USA/TX-HMH-MCoV-15274/2020|EPI_ISL_786758|2020-10-21:0,(USA/TX-HMH-MCoV-16707/2020|EPI_ISL_1202417|2020-11-06:2,USA/TX-HMH-MCoV-18250/2020|EPI_ISL_784598|2020-07-05:0,USA/TX-HMH-MCoV-16577/2020|EPI_ISL_1202287|2020-11-03:0,USA/TX-HMH-MCoV-16252/2020|EPI_ISL_785936|2020-10-30:0)119553:1)119550:6)119540:2)119482:2,USA/TX-HMH-MCoV-20511/2021|EPI_ISL_1074953|2021-01-04:3,USA/TX-HMH-MCoV-27710/2021|EPI_ISL_1237492|2021-02-14:3)119481:1,(USA/TX-DSHS-3231/2020|MW738820.1|20-06-25:0,((USA/WI-UW-1079/2020|MT929031.1|20-07-28:0,((USA/UT-UPHL-2012842708/2020|MW420759.1|20-08-08:0,USA/UT-UPHL-2012676132/2020|MW420615.1|20-08-09:1)119558:1,USA/UT-UPHL-2012416147/2020|MW420408.1|20-08-08:0,USA/UT-UPHL-2012099424/2020|MW420140.1|20-08-08:0)119557:2)119556:1,((USA/TX-CDC-STM-000008680/2021|MW617530.1|21-02-01:1,USA/TX-CDC-QDX22757159/2021|MW804989.1|21-03-07:1,USA/CA-CDC-FG-007885/2021|MW860979.1|21-03-05:1,(USA/TX-CDC-ASC210007067/2021|MW994373.1|2021-03-14:0,USA/TX-CDC-22527026/2021|MW763984.1|21-03-01:1)119561:3,USA/TX-CDC-22055599/2021|MW696762.1|21-02-14:0,USA/TX-CDC-QDX22762439/2021|MW792617.1|21-03-06:0,USA/TX-CDC-QDX22756096/2021|MW805039.1|21-03-06:0,USA/TX-CDC-22056102/2021|MW696656.1|21-02-15:0,USA/TX-CDC-22054786/2021|MW696487.1|21-02-15:0,USA/TX-CDC-22055564/2021|MW696437.1|21-02-15:0,USA/TX-CDC-22052455/2021|MW696407.1|21-02-15:0)119560:1,(((USA/CA-UCSF-JD569/2021|EPI_ISL_1098826|2021-01-29:1,(USA/WA-UW-67136/2021|EPI_ISL_1448116|2021-03-14:2,USA/WA-UW-64687/2021|EPI_ISL_1263489|2021-02-23:1)119565:1,USA/CA-CDC-21497039/2021|MW974946.1|21-01-28:1,USA/WA-S4709/2021|MW685689.2|21-01-27:1,(USA/WA-S3856/2021|EPI_ISL_903142|2021-01-04:0,USA/WA-S3856/2021|MW549560.1|21-01-04:0)119566:1,USA/WA-S3887/2021|MW549586.2|21-01-06:0,USA/WA-S3889/2021|MW549588.2|21-01-06:0,USA/WA-S3886/2021|MW549585.2|21-01-06:0,USA/WA-S3862/2021|MW549565.2|21-01-04:0,USA/WA-S4020/2021|MW555854.2|21-01-09:0,USA/WA-S3455/2020|MW494075.2|20-12-08:0,USA/WA-S4034/2021|MW555864.2|21-01-11:0,USA/WA-S4008/2021|MW555846.2|21-01-08:0,USA/WA-S3402/2020|MW494033.2|20-12-02:0)119564:1,(USA/TX-HMH-MCoV-20170/2021|EPI_ISL_1074609|2021-01-01:0,(USA/TX-HMH-MCoV-26034/2021|EPI_ISL_1235814|2021-02-03:1,USA/TX-HMH-MCoV-23251/2021|EPI_ISL_1077781|2021-01-12:0,USA/TX-HMH-MCoV-30001/2021|EPI_ISL_1304555|2021-01-22:0)119568:1)119567:1,USA/WA-S3420/2020|MW494050.2|20-12-04:2)119563:1,USA/CA-UCSC-567/2020|EPI_ISL_2081274|2020-12-18:1,(USA/CA-UCSF-UC807/2020|MW973632.1|2020-12-21:0,USA/CA-UCSF-UC834/2020|MW973526.1|2020-12-22:0)119569:2)119562:2,(USA/TX-DSHS-2067/2021|MW505320.1|21-01-04:0,USA/TX-DSHS-2065/2021|MW505342.1|21-01-04:0)119570:4)119559:3,(USA/MA-QDX-4531/2020|MW566516.1|20-10-23:1,((USA/MA-CDC-QDX22783596/2021|MW816250.1|21-03-09:6,USA/MA-CDC-STM-000004280/2021|MW586455.1|21-01-21:1)119573:1,USA/UMW22532887/2020|MW882737.1|20-12-28:3,USA/MA-Broad_UMMS-00101/2020|MW521575.1|20-12-04:1,USA/MA-Broad_UMMS-00105/2020|MW521577.1|20-12-02:0,USA/UMW21947196/2020|MW882553.1|20-11-07:0,USA/MA-MGH-03247/2020|MW454651.1|20-10-14:0)119572:1,(USA/UMW22547093/2020|MW882766.1|20-12-29:5,USA/UMW21295980/2020|MW882458.1|20-09-13:0)119574:1)119571:1,USA/FHCRC-15335/2020|MW593556.1|20-07-16:3,(USA/GA-CDC-LC0009503/2021|MW640469.1|21-01-24:1,USA/LA-CDC-LC0013565/2021|MW643502.1|21-02-02:3,USA/NC-USAFSAM-S0220/2021|EPI_ISL_982761|2021-01-15:8,USA/GA-CDC-STM-000030177/2021|MW808320.1|21-03-05:5,USA/MS-CDC-2-3973161/2021|MW766454.1|21-02-12:1,(USA/TX-HMH-MCoV-24858/2021|EPI_ISL_1079472|2021-01-20:1,(USA/TX-HMH-MCoV-24223/2021|EPI_ISL_1078777|2021-01-15:1,USA/TX-HMH-MCoV-22326/2021|EPI_ISL_1076854|2021-01-09:0)119577:2)119576:2,USA/CA-SEARCH-15567/2021|EPI_ISL_1815150|2021-01-13:3,((USA/TX-HMH-MCoV-25413/2021|EPI_ISL_1080051|2021-01-20:0,USA/TX-HMH-MCoV-25423/2021|EPI_ISL_1080061|2021-01-20:0)119579:2,USA/TX-HMH-MCoV-37419/2020|EPI_ISL_2209280|2020-12-05:0,USA/TX-HMH-MCoV-37420/2020|EPI_ISL_2209286|2020-12-04:0)119578:1,USA/TX-HMH-MCoV-39196/2020|EPI_ISL_2217344|2020-12-08:1,USA/TX-HMH-MCoV-37335/2020|EPI_ISL_2208760|2020-12-04:1,USA/LA-CDC-2-3769195/2020|MW550641.1|20-12-31:4,(USA/TX-HMH-MCoV-18697/2020|EPI_ISL_785045|2020-11-21:1,USA/TX-HMH-MCoV-29977/2021|EPI_ISL_1304531|2021-01-21:6,USA/TX-HMH-MCoV-31621/2020|EPI_ISL_2190257|2020-12-21:1,USA/TX-HMH-MCoV-32047/2020|EPI_ISL_2190681|2020-12-21:0,USA/TX-HMH-MCoV-33792/2020|EPI_ISL_2201811|2020-12-28:0,USA/TX-HMH-MCoV-31551/2020|EPI_ISL_2190187|2020-12-24:0,USA/TX-HMH-MCoV-31515/2020|EPI_ISL_2190151|2020-12-24:0)119580:3,(USA/TX-HMH-MCoV-20242/2021|EPI_ISL_1074683|2021-01-04:14,USA/TX-HMH-MCoV-18484/2020|EPI_ISL_784832|2020-11-20:3)119581:9)119575:1,USA/TX-CDC-21840224/2021|MW669467.1|21-02-07:4,USA/TX-CDC-21568949/2021|MW665614.1|21-01-26:3,((USA/TX-CDC-LC0004521/2021|MW638650.1|21-01-04:2,USA/NM-CDC-STM-000004368/2021|MW586541.1|21-01-20:5,(USA/LA-CDC-21760138/2021|MW668623.1|21-02-02:0,(USA/LA-CDC-22287966/2021|MW728412.1|21-02-14:0,USA/LA-CDC-22287968/2021|MW719799.1|21-02-14:1)119585:1,USA/MD-IGS-012110102503A/2021|EPI_ISL_2161454|2021-04-11:3)119584:6)119583:1,(Mexico/NLE-INER-IMSS-00204/2021|EPI_ISL_1279298|2021-02-11:5,(USA/TX-DSHS-5469/2021|MW960480.1|21-02-06:1,USA/TX-DSHS-2460/2021|MW735870.1|21-01-25:0,USA/TX-DSHS-5470/2021|MW960481.1|21-02-06:0)119587:1)119586:1,USA/PA-CDC-STM-000025973/2021|MW943271.1|21-02-27:4,(USA/TX-HMH-MCoV-34697/2020|EPI_ISL_2215746|2020-11-20:1,USA/TX-CDC-21758829/2021|MW668502.1|21-02-01:3)119588:2)119582:1,USA/TX-CDC-STM-000012587/2021|MW693675.1|21-02-09:1,(((USA/TX-CDC-22485500/2021|MW749639.1|21-02-24:3,USA/TX-CDC-STM-000026025/2021|MW772024.1|21-02-27:1,USA/TX-CDC-ASC210003769/2021|MZ259244.1|21-02-20:1,USA/TX-CDC-21991986/2021|MW681162.1|21-02-13:0,USA/TX-CDC-21960573/2021|MW681365.1|21-02-10:0)119591:1,USA/TX-DSHS-2322/2021|MW737824.1|21-01-11:0,USA/TX-UTA-000376/2021|MZ266793.1|2021-01-27:5)119590:1,((USA/IA-CDC-2-3845922/2021|MW708292.1|21-01-27:4,(USA/TX-HMH-MCoV-32813/2020|EPI_ISL_2191447|2020-12-18:0,USA/IL-LCH-0286/2021|EPI_ISL_1501905|2021-01-07:3)119594:1,USA/AR-CDC-2-3912634/2021|EPI_ISL_1094832|2021-01-04:3,(USA/TX-HMH-MCoV-32864/2020|EPI_ISL_2191498|2020-12-27:0,USA/TX-HMH-MCoV-32999/2020|EPI_ISL_2191644|2020-12-27:0)119595:1)119593:1,(USA/WY-WPHL-21011376/2021|EPI_ISL_1060018|2021-02-02:1,(USA/WY-USAFSAM-S0086/2021|EPI_ISL_982726|2021-01-13:2,USA/WY-WPHL-21006477/2021|EPI_ISL_884193|2021-01-18:3,(USA/WY-WPHL-21001384/2021|EPI_ISL_1017882|2021-01-05:1,USA/WY-WPHL-21001386/2021|EPI_ISL_819255|2021-01-05:0)119598:2,USA/WY-WPHL-21007500/2021|EPI_ISL_888974|2021-01-19:0,USA/WY-WPHL-20169032/2020|EPI_ISL_1181921|2020-12-21:0)119597:1,USA/WY-WPHL-21007015/2021|EPI_ISL_1032617|2021-01-19:0,USA/WY-WPHL-20170099/2020|EPI_ISL_1483352|2020-12-23:0)119596:2)119592:1)119589:1,USA/TX-HMH-7314/2020|EPI_ISL_546671|2020-06-29:1,(USA/IA-UIHC-MO30/2020|EPI_ISL_1010734|2020-07-22:2,USA/TX-HMH-MCoV-19366/2020|EPI_ISL_783795|2020-11-28:7,(USA/CO-CDPHE-5582165/2021|MW629327.1|21-01-07:2,USA/AZ-TG780128/2020|EPI_ISL_1464723|2020-11-05:0,USA/TX-HMH-MCoV-39419/2020|EPI_ISL_2218334|2020-12-08:3)119600:2)119599:1,USA/MI-UM-10035531897/2020|EPI_ISL_583275|2020-08-18:3,(USA/TX-HMH-MCoV-23102/2021|EPI_ISL_1077632|2021-01-13:2,USA/TX-HMH-MCoV-21127/2021|EPI_ISL_1075571|2021-01-01:0)119601:2,USA/TX-HMH-MCoV-13108/2020|EPI_ISL_788259|2020-08-29:1,USA/TX-HMH-MCoV-22954/2021|EPI_ISL_1077484|2021-01-11:1,USA/TX-HMH-MCoV-22382/2021|EPI_ISL_1076910|2021-01-12:5,USA/LA-EVTL613/2020|EPI_ISL_579017|2020-07-01:1,(USA/AZ-ASU2557/2021|EPI_ISL_1291675|2021-02-03:4,(USA/AZ-TG724892/2021|EPI_ISL_1113612|2021-01-21:1,USA/TX-HMH-MCoV-22763/2020|EPI_ISL_1077291|2020-12-28:1)119603:1,USA/TX-HMH-MCoV-36428/2020|EPI_ISL_2206470|2020-12-17:1,USA/TX-HMH-MCoV-19472/2020|EPI_ISL_783859|2020-11-30:0)119602:2,((USA/WY-UNM-WY00299/2020|EPI_ISL_1627137|2020-10-27:7,USA/WY-WPHL-20094903/2020|EPI_ISL_754215|2020-12-12:0,USA/TX-9210074189/2020|EPI_ISL_2009402|2020-10-28:1)119605:1,USA/TX-HMH-MCoV-35075/2020|EPI_ISL_2221553|2020-08-12:1,USA/TX-HMH-MCoV-34526/2020|EPI_ISL_2204080|2020-08-11:0,USA/TX-HMH-MCoV-41652/2020|EPI_ISL_2224945|2020-07-21:0)119604:2,USA/TX-DSHS-2831/2020|MW738937.1|20-06-28:1,USA/TX-DSHS-3220/2020|MW738802.1|20-06-25:1,USA/TX-DSHS-4023/2020|MW799678.1|20-06-25:1,USA/TX-DSHS-3938/2020|MW799598.1|20-06-19:1,(USA/TX-DSHS-4696/2020|MW846026.1|20-08-09:3,USA/TX-DSHS-4695/2020|MW846025.1|20-08-09:2,USA/TX-DSHS-4697/2020|EPI_ISL_1422276|2020-08-09:0,USA/TX-DSHS-4700/2020|MW846030.1|20-08-09:0,USA/TX-DSHS-4699/2020|MW846029.1|20-08-09:0,USA/TX-DSHS-4698/2020|MW846028.1|20-08-09:0,USA/TX-DSHS-4697/2020|MW846027.1|20-08-09:0,USA/TX-DSHS-4654/2020|MW836914.1|20-08-09:0,USA/TX-DSHS-4652/2020|MW836912.1|20-08-09:0,USA/TX-DSHS-4651/2020|MW836911.1|20-08-09:0,USA/TX-DSHS-4648/2020|MW836908.1|20-08-09:0,USA/TX-DSHS-4652/2020|EPI_ISL_1405810|2020-08-09:0,USA/TX-DSHS-4648/2020|EPI_ISL_1405806|2020-08-09:0)119606:3,((USA/MI-UM-10037101624/2020|EPI_ISL_1118783|2020-11-24:1,USA/MI-MDHHS-SC25079/2021|EPI_ISL_1367835|2021-03-10:4,((USA/CA-SEARCH-14741/2021|EPI_ISL_1814936|2021-02-14:0,(USA/CA-SEARCH-16870/2021|EPI_ISL_1812597|2021-02-09:0,USA/CA-SEARCH-10235/2021|EPI_ISL_1816554|2021-02-01:0)119611:1)119610:1,USA/MN-MDH-2260/2020|MW462658.1|20-12-26:1)119609:1,(USA/UT-UPHL-2101806566/2021|EPI_ISL_849785|2021-01-04:0,USA/UT-UPHL-2101806566/2021|MW505470.1|21-01-04:0)119612:3,(USA/MI-CDC-LC0004429/2021|EPI_ISL_886456|2021-01-02:0,USA/MI-CDC-LC0004429/2021|MW638620.1|21-01-02:0)119613:4,USA/MI-UM-10037099824/2020|EPI_ISL_1118754|2020-11-24:0,USA/AZ-TG785050/2020|EPI_ISL_1465313|2020-11-05:0)119608:1,USA/MI-UM-10037015786/2020|EPI_ISL_913117|2020-11-18:2,(USA/MI-UM-10037088414/2020|EPI_ISL_1133094|2020-11-23:3,(USA/MI-UM-10037106558/2020|EPI_ISL_1118760|2020-11-24:0,USA/MI-UM-10037106582/2020|EPI_ISL_1118690|2020-11-24:0,USA/MI-UM-10037106578/2020|EPI_ISL_1118755|2020-11-24:0,USA/MI-UM-10037106547/2020|EPI_ISL_1118746|2020-11-24:0)119615:2,USA/MI-UM-10036485871/2020|EPI_ISL_628828|2020-10-16:0,USA/MI-UM-10036485874/2020|EPI_ISL_628841|2020-10-16:0)119614:1,USA/MI-UM-10036762637/2020|EPI_ISL_682223|2020-11-03:3,USA/MI-UM-10036835605/2020|EPI_ISL_728471|2020-11-07:1,(USA/MI-UM-10036587309/2020|EPI_ISL_649993|2020-10-23:1,USA/MI-UM-10036649695/2020|EPI_ISL_650052|2020-10-27:7,USA/MI-UM-10036621183/2020|EPI_ISL_650032|2020-10-26:0,USA/MI-UM-10036625850/2020|EPI_ISL_650033|2020-10-26:0,USA/MI-UM-10036662641/2020|EPI_ISL_650079|2020-10-28:0,USA/MI-UM-10036664571/2020|EPI_ISL_650070|2020-10-28:0,USA/MI-UM-10036681654/2020|EPI_ISL_650066|2020-10-29:0)119616:4,(USA/TX-HMH-MCoV-19496/2020|EPI_ISL_783879|2020-11-17:2,USA/CA-SEARCH-13662/2020|EPI_ISL_1816597|2020-12-29:2,USA/TX-HMH-MCoV-19619/2020|EPI_ISL_783986|2020-11-25:0,((USA/TX-HMH-MCoV-31466/2020|EPI_ISL_2190070|2020-12-24:0,USA/TX-CDC-4061575-001/2021|MZ245598.1|2021-01-18:2,USA/TX-HMH-MCoV-33819/2020|EPI_ISL_2201872|2020-12-28:1)119619:2,USA/TX-HMH-MCoV-37563/2020|EPI_ISL_2210241|2020-12-04:1,(USA/TX-HMH-MCoV-31460/2020|EPI_ISL_2190064|2020-12-24:2,(USA/TX-HMH-MCoV-21536/2021|EPI_ISL_1075982|2021-01-07:1,(USA/TX-HMH-MCoV-24342/2021|EPI_ISL_1078896|2021-01-15:0,(USA/TX-HMH-MCoV-23472/2021|EPI_ISL_1078002|2021-01-13:1,USA/TX-HMH-MCoV-23460/2021|EPI_ISL_1077990|2021-01-14:1)119623:1)119622:1,(USA/TX-HMH-MCoV-23440/2021|EPI_ISL_1077970|2021-01-14:1,USA/TX-DSHS-4318/2021|MW816583.1|21-02-09:1,USA/TX-CDC-QDX22951902/2021|MW825483.1|21-03-14:5,USA/TX-HMH-MCoV-21747/2021|EPI_ISL_1076194|2021-01-08:0,USA/TX-HMH-MCoV-27282/2021|EPI_ISL_1237064|2021-02-20:0)119624:1,USA/TX-HMH-MCoV-25768/2021|EPI_ISL_1080261|2021-02-02:1,USA/TX-HMH-MCoV-26370/2021|EPI_ISL_1236150|2021-03-03:2,USA/TX-CDC-2-3973085/2021|MW766513.1|21-02-02:2,USA/TX-GHRC-BV3-EQ04527243/2021|EPI_ISL_1528826|2021-02-05:11,USA/TX-GHRC-EQ04535675/2021|EPI_ISL_1626988|2021-01-28:1,(USA/TX-HMH-MCoV-24804/2021|EPI_ISL_1079417|2021-01-19:4,USA/TX-HMH-MCoV-26890/2021|EPI_ISL_1236671|2021-02-24:1)119625:1,(USA/TX-HMH-MCoV-21412/2021|EPI_ISL_1075858|2021-01-05:0,USA/TX-HMH-MCoV-20965/2021|EPI_ISL_1075409|2021-01-06:0)119626:1,USA/CO-CDPHE-2100319667/2021|MW684581.1|21-01-29:0,USA/TX-GHRC-EQ04535107/2021|EPI_ISL_1626982|2021-01-29:0,USA/TX-HMH-MCoV-29622/2021|EPI_ISL_1304178|2021-01-25:0,USA/TX-HMH-MCoV-29584/2021|EPI_ISL_1304140|2021-01-25:0,USA/TX-CDC-STM-000020165/2021|MW778716.1|21-02-21:0,USA/TX-CDC-2-3972997/2021|MW766512.1|21-02-02:0,USA/TX-HMH-MCoV-29735/2021|EPI_ISL_1304291|2021-01-24:0,USA/TX-HMH-MCoV-25191/2021|EPI_ISL_1079816|2021-01-19:0,USA/TX-HMH-MCoV-21714/2021|EPI_ISL_1076161|2021-01-05:0,USA/TX-HMH-MCoV-24888/2021|EPI_ISL_1079502|2021-01-19:0,USA/TX-HMH-MCoV-24652/2021|EPI_ISL_1079234|2021-01-19:0,USA/TX-HMH-MCoV-25171/2021|EPI_ISL_1079796|2021-01-19:0,USA/TX-HHD-2102125400/2021|EPI_ISL_1059283|2021-01-27:0,USA/4515400/2021|MW694464.1|21-01-27:0,USA/TX-CDC-STM-000013528/2021|MW694183.1|21-02-12:0,USA/TX-CDC-21608673/2021|MW665825.1|21-01-31:0)119621:1,USA/TX-HMH-MCoV-33562/2020|EPI_ISL_2200870|2020-12-29:0)119620:1,USA/TX-HMH-MCoV-34622/2020|EPI_ISL_2215471|2020-11-25:0)119618:1)119617:1,USA/MI-UM-10036992645/2020|EPI_ISL_913232|2020-11-17:1,USA/MI-UM-10036902009/2020|EPI_ISL_826421|2020-11-11:1,(USA/MI-UM-10037102772/2020|EPI_ISL_1118782|2020-11-24:0,((USA/TX-HMH-MCoV-27993/2021|EPI_ISL_1237775|2021-02-10:1,USA/TX-HMH-MCoV-28173/2021|EPI_ISL_1237955|2021-02-09:0)119629:3,USA/TX-HMH-MCoV-24686/2021|EPI_ISL_1079268|2021-01-18:1)119628:1)119627:1,USA/MI-UM-10037087632/2020|EPI_ISL_1118739|2020-11-23:1,USA/MI-UM-10037105067/2020|EPI_ISL_1118706|2020-11-24:2,(USA/TX-HMH-MCoV-17298/2020|EPI_ISL_1203009|2020-11-10:2,USA/TX-HMH-MCoV-17584/2020|EPI_ISL_1203295|2020-11-11:0,USA/TX-HMH-MCoV-18773/2020|EPI_ISL_785105|2020-11-21:0)119630:2,(USA/VA-CDC-LC0018209/2021|MW707410.1|21-02-15:3,USA/MA-CDCBI-MGH_04237/2021|MW834988.1|21-02-25:7)119631:3,USA/TX-TCH-TCMC02022/2021|EPI_ISL_1446400|2021-02-03:3,USA/AZ-TG785092/2020|EPI_ISL_1465359|2020-11-05:2,USA/AZ-TG780055/2020|EPI_ISL_1464685|2020-11-04:1,(USA/MI-MDHHS-SC22632/2020|EPI_ISL_737112|2020-12-02:2,USA/MI-UM-10037085652/2020|EPI_ISL_1133092|2020-11-23:0,(USA/OH-CDC-22026814/2021|MW680488.1|21-02-12:4,USA/CA-RD556-CV0018/2021|EPI_ISL_1068690|2021-02-04:2,(USA/NC-CDC-STM-000014658/2021|MW941197.1|21-02-12:1,USA/NC-CDC-STM-000038193/2021|MW825863.1|21-02-14:0)119634:1,(USA/FL-TGH-0244/2021|EPI_ISL_1710785|2021-02-02:0,USA/MA-CDC-LC0019070/2021|MW708017.1|21-02-12:0)119635:1,USA/IL-IDPH-COO-I-0001163/2021|EPI_ISL_1323425|2021-01-28:0,USA/PR-CDC-S306/2021|EPI_ISL_1760248|2021-02-03:0)119633:1)119632:1,((USA/WI-UW-3518/2021|EPI_ISL_1064284|2021-02-09:1,USA/IN-PU-LH000130761/2021|EPI_ISL_1184200|2021-02-11:0,USA/IN-PU-LH000130674/2021|EPI_ISL_1184199|2021-02-11:0)119637:1,((USA/IL-NM-5974/2021|EPI_ISL_937006|2021-01-09:2,USA/WA-CDC-2-3859184/2021|MW708401.1|21-01-26:2,USA/VA-CDC-LC0001501/2020|MW634712.1|20-12-28:0,USA/VA-CDC-LC00001501/2020|EPI_ISL_888359|2020-12-28:0)119639:1,USA/MI-MDHHS-SC23812/2021|EPI_ISL_1158468|2021-01-27:6,USA/MI-UM-10036918333/2020|EPI_ISL_826433|2020-11-12:2,USA/AZ-TG770017/2020|EPI_ISL_1392203|2020-11-04:3,USA/AZ-TG780057/2020|EPI_ISL_1465387|2020-11-05:2,(USA/MI-MDHHS-SC23344/2021|EPI_ISL_1008827|2021-01-22:0,USA/MI-UM-10038465272/2021|EPI_ISL_1200989|2021-02-23:1,USA/SC-COVID21-0579/2021|MW759622.1|21-02-15:2,(USA/TX-CDC-STM-000033112/2021|MW825800.1|21-03-10:1,USA/WI-WSLH-211530/2021|EPI_ISL_1295346|2021-02-26:0,USA/WI-CDC-2-4044112/2021|MW849895.1|21-03-01:0)119641:2,USA/MI-CDC-2-3935718/2021|MW731335.1|21-02-10:3)119640:1,USA/AZ-TG726759/2020|EPI_ISL_1113703|2020-11-05:0,(USA/MI-UM-10036856739/2020|EPI_ISL_826365|2020-11-09:0,USA/MI-UM-10036789801/2020|EPI_ISL_707863|2020-11-04:0)119642:1,(USA/WI-CDC-LC00001774/2020|EPI_ISL_887596|2020-12-27:0,USA/WI-CDC-LC0001774/2020|MW634839.1|20-12-27:0)119643:3,(USA/CA-RD622-CV0025/2021|EPI_ISL_1232069|2021-02-25:0,USA/CA-RD624-CV0025/2021|EPI_ISL_1232070|2021-02-25:0)119644:2)119638:1)119636:1,(USA/MI-UM-10037018220/2020|EPI_ISL_1132975|2020-11-18:1,USA/MI-UM-10036782210/2020|EPI_ISL_707873|2020-11-04:3,USA/AZ-TG812101/2020|EPI_ISL_1688799|2020-11-09:1)119645:1,Japan/IC-0687/2021|EPI_ISL_825424|2021-01:2,(USA/MI-CDC-LC0004539/2021|MW638661.1|21-01-03:5,((USA/ME-HETL-J1035/2021|EPI_ISL_906697|2021-01-21:1,USA/ME-HETL-J1034/2021|EPI_ISL_906696|2021-01-21:2,USA/ME-QDX-2930/2021|MW495228.1|21-01-04:0,USA/ME-HETL-J0944/2021|EPI_ISL_906648|2021-01-14:0,USA/ME-HETL-J0943/2021|EPI_ISL_906647|2021-01-14:0,USA/ME-HETL-J1456/2021|EPI_ISL_1048693|2021-01-06:0,USA/ME-HETL-J0836/2021|EPI_ISL_857448|2021-01-08:0)119648:3,USA/MI-UM-10037109341/2020|EPI_ISL_1118773|2020-11-24:1)119647:1)119646:2,USA/MI-UM-10036835234/2020|EPI_ISL_728463|2020-11-07:2,USA/AZ-TG817257/2020|EPI_ISL_1707355|2020-11-05:1,USA/OH-21AM-021CO00091/2021|EPI_ISL_2140827|2021-01-21:1,USA/TX-HMH-MCoV-34011/2020|EPI_ISL_2202336|2020-12-28:4,USA/TX-HMH-MCoV-20871/2021|EPI_ISL_1075314|2021-01-01:4,USA/TX-HMH-MCoV-37637/2020|EPI_ISL_2210679|2020-12-02:3,(USA/MI-UM-10037048730/2020|EPI_ISL_1133038|2020-11-20:0,USA/IL-LCH-0269/2020|EPI_ISL_1501888|2020-12-21:0,USA/IL-LCH-0261/2020|EPI_ISL_1501880|2020-12-14:0,USA/MI-UM-10037085838/2020|EPI_ISL_1133096|2020-11-23:0)119649:1,(USA/MI-UM-10036242970/2020|EPI_ISL_596577|2020-10-02:0,USA/MI-UM-10036322746/2020|EPI_ISL_596600|2020-10-07:0,USA/MI-UM-10036284170/2020|EPI_ISL_596597|2020-10-05:0,USA/MI-UM-10036310045/2020|EPI_ISL_596590|2020-10-06:0,USA/MI-UM-10036310581/2020|EPI_ISL_596587|2020-10-06:0,USA/MI-UM-10036281666/2020|EPI_ISL_596571|2020-10-05:0)119650:1,(USA/MI-UM-10037105035/2020|EPI_ISL_1118703|2020-11-24:0,USA/MI-UM-10036977436/2020|EPI_ISL_846669|2020-11-16:0)119651:1,(USA/4537841/2021|MW752505.1|21-02-23:0,USA/TX-HMH-MCoV-31279/2021|EPI_ISL_1305765|2021-02-25:0,USA/TX-HMH-MCoV-31267/2021|EPI_ISL_1305753|2021-02-24:0,USA/4542130/2021|MW758978.1|21-02-26:0)119652:1,(USA/IL-NM-6826/2021|EPI_ISL_1340830|2021-02-19:0,USA/IL-NM-6827/2021|EPI_ISL_1340831|2021-02-19:0)119653:3,USA/MI-UM-10036852629/2020|EPI_ISL_728508|2020-11-09:0,USA/TX-HMH-MCoV-37591/2020|EPI_ISL_2210401|2020-12-03:0,USA/AZ-TG817325/2020|EPI_ISL_1707177|2020-11-04:0,USA/AZ-TG812052/2020|EPI_ISL_1689368|2020-11-06:0,USA/AZ-TG767858/2020|EPI_ISL_1363335|2020-11-04:0,USA/4533682/2021|MW752494.1|21-02-13:0,Canada/ON-PHL-21-03304/2021|EPI_ISL_1230901|2021-01:0,USA/TX-HMH-MCoV-26074/2021|EPI_ISL_1235854|2021-02-03:0,USA/4528605/2021|MW729301.1|21-02-09:0,USA/TX-HMH-MCoV-17372/2020|EPI_ISL_1203083|2020-11-03:0,USA/TX-HMH-MCoV-16539/2020|EPI_ISL_1202249|2020-11-03:0,USA/TX-HMH-MCoV-16720/2020|EPI_ISL_1202430|2020-11-05:0,USA/4528605/2021|MW719588.1|21-02-09:0,USA/TX-HMH-MCoV-22506/2021|EPI_ISL_1077034|2021-01-12:0,USA/MI-UM-10037054724/2020|EPI_ISL_873136|2020-11-20:0,USA/MI-UM-10036826472/2020|EPI_ISL_728430|2020-11-06:0,USA/MI-MDHHS-SC22736/2020|EPI_ISL_804621|2020-11-13:0,USA/MI-UM-10036757137/2020|EPI_ISL_682185|2020-11-03:0,USA/MI-UM-10036690355/2020|EPI_ISL_682130|2020-10-29:0,USA/MI-UM-10037126862/2020|EPI_ISL_1118794|2020-11-25:0,USA/MI-UM-10037109411/2020|EPI_ISL_1118751|2020-11-24:0,USA/TX-HMH-MCoV-24811/2021|EPI_ISL_1079424|2021-01-20:0,USA/TX-HMH-MCoV-23350/2021|EPI_ISL_1077880|2021-01-12:0,USA/MI-UM-10037078904/2020|EPI_ISL_1118722|2020-11-23:0,USA/TX-HMH-MCoV-19443/2020|EPI_ISL_783842|2020-11-30:0,USA/TX-HMH-MCoV-22468/2021|EPI_ISL_1076996|2021-01-12:0)119607:1,((USA/NM-UNM-EDL0022/2021|EPI_ISL_888643|2021-01-06:4,(USA/NMDOH-2020642973/2020|MW454469.1|20-12-27:4,(USA/NM-UNM-ED01165/2021|EPI_ISL_1209454|2021-02-04:0,USA/NM-UNM-EDB00222/2021|EPI_ISL_1291648|2021-02-03:0,USA/NM-UNM-EDB00225/2021|EPI_ISL_1291632|2021-02-03:0,USA/NM-UNM-EDB00228/2021|EPI_ISL_1291629|2021-02-03:0,USA/NM-UNM-EDB00227/2021|EPI_ISL_1291619|2021-02-03:0,USA/NM-UNM-EDB00231/2021|EPI_ISL_1291611|2021-02-03:0)119657:1,USA/NMDOH-2020643069/2020|MW454481.1|20-12-28:0,USA/NM-UNM-01799/2021|EPI_ISL_872541|2021-01-12:0,USA/NM-UNM-ED0044/2021|EPI_ISL_888800|2021-01-10:0,USA/NMDOH-2020643093/2020|MW454482.1|20-12-28:0,USA/NMDOH-2020643067/2020|MW454479.1|20-12-27:0,USA/NMDOH-2020643045/2020|MW454478.1|20-12-28:0,USA/NMDOH-2020643039/2020|MW454475.1|20-12-28:0,USA/NMDOH-2020642977/2020|MW454471.1|20-12-28:0)119656:1,(USA/NM-UNM-02168/2020|EPI_ISL_1664557|2020-11-10:1,USA/NM-UNM-02180/2020|EPI_ISL_1664572|2020-11-10:1,USA/NM-UNM-02124/2020|EPI_ISL_1664507|2020-11-09:0)119658:1,USA/NM-UNM-02240/2020|EPI_ISL_1791105|2020-10-29:0)119655:1,(USA/NMDOH-2021022975/2021|MW577076.1|21-01-13:4,((USA/NY-Wadsworth-21009972-01/2020|EPI_ISL_896320|2020-12-15:2,(USA/NY-CDC-LC0023026/2021|MW780915.1|21-03-02:0,USA/NJ-CDC-LC0011708/2021|MW642721.1|21-01-29:0)119662:3)119661:1,(USA/VA-CAV_VAS3N_00000201_01/2021|EPI_ISL_1856128|2021-02:0,USA/VA-CDC-LC0011017/2021|MW641003.1|21-01-27:0)119663:1)119660:2,(USA/NJ-CDC-LC0009756/2021|MW640550.1|21-01-24:2,(((USA/MD-IGS-012105004091A/2021|EPI_ISL_1363778|2021-02-19:7,(USA/MD-IGS-012105605608A/2021|EPI_ISL_1292946|2021-02-25:1,USA/MD-CDC-22725218/2021|MW783057.1|21-03-04:0,USA/MD-CDC-22725508/2021|MW783022.1|21-03-04:0)119668:1,USA/MD-IGS-012105005578A/2021|EPI_ISL_1348201|2021-02-19:1,USA/MD-IGS-012104705163A/2021|EPI_ISL_1444805|2021-02-16:1,(USA/MD-IGS-012105003337A/2021|EPI_ISL_1673676|2021-02-19:3,USA/MD-IGS-012105605529A/2021|EPI_ISL_1292944|2021-02-25:1)119669:1,USA/MD-IGS-012105004830A/2021|EPI_ISL_1292875|2021-02-19:1,USA/MD-IGS-012105605073A/2021|EPI_ISL_1292941|2021-02-25:0,USA/MD-IGS-012105003434A/2021|EPI_ISL_1608592|2021-02-19:0,USA/MD-IGS-012104705506A/2021|EPI_ISL_1500247|2021-02-16:0,USA/MD-IGS-012104805164A/2021|EPI_ISL_1444818|2021-02-17:0,USA/MD-IGS-012105505998A/2021|EPI_ISL_1400848|2021-02-24:0,USA/MD-IGS-012105603296A/2021|EPI_ISL_1292937|2021-02-25:0,USA/MD-IGS-012105505527A/2021|EPI_ISL_1292927|2021-02-24:0,USA/MD-IGS-012105503531A/2021|EPI_ISL_1292913|2021-02-24:0,USA/MD-IGS-012104802915A/2021|EPI_ISL_1348164|2021-02-17:0,USA/MD-IGS-012105306756A/2021|EPI_ISL_1348229|2021-02-22:0,USA/MD-IGS-012105303539A/2021|EPI_ISL_1348217|2021-02-22:0)119667:2,USA/DC-DFS-PHL-0302/2021|EPI_ISL_1391385|2021-02-05:0,USA/DC-DFS-PHL-0299/2021|EPI_ISL_1391382|2021-02-03:0)119666:1,(USA/MA-CDC-STM-000013580/2021|MW694214.1|21-02-12:0,(USA/PA-CDC-STM-000033582/2021|MW944751.1|21-03-09:1,(USA/PA-CDC-STM-000032906/2021|MW825970.1|21-03-10:1,USA/PA-CDC-STM-000035367/2021|MW855651.1|21-03-12:0)119672:1)119671:1)119670:1)119665:1)119664:2,(USA/TX-HMH-MCoV-30122/2020|EPI_ISL_1304675|2020-12-24:3,USA/TX-HMH-MCoV-26206/2021|EPI_ISL_1235986|2021-03-04:2)119673:5,(USA/TX-HMH-MCoV-33826/2020|EPI_ISL_2201887|2020-12-28:2,USA/TX-HMH-MCoV-19731/2020|EPI_ISL_784079|2020-11-22:0,USA/TX-HMH-MCoV-36646/2020|EPI_ISL_2207219|2020-12-12:2)119674:1,(USA/NMDOH-2020535718/2020|EPI_ISL_1038965|2020-11-17:0,USA/NMDOH-2020535718/2020|MW661015.1|20-11-17:0)119675:2,USA/NMDOH-2020535839/2020|MW661017.1|20-11-17:0,USA/TX-HMH-MCoV-30187/2020|EPI_ISL_1304740|2020-12-29:0)119659:2)119654:1,((((USA/FL-BPHL-0388/2021|MW646757.1|21-01-29:6,(USA/CO-CDPHE-2100392941/2021|MW684668.1|21-02-10:1,USA/FL-CDC-21671562/2021|MW666243.1|21-02-02:0,USA/CA-SEARCH-14764/2021|EPI_ISL_1813682|2021-01-15:0)119680:4,((USA/IL-LCH-0377/2021|EPI_ISL_1501987|2021-02-15:2,(USA/WI-UW-3371/2021|EPI_ISL_1039887|2021-02-08:2,USA/WI-UW-3273/2021|EPI_ISL_1017753|2021-02-01:0,USA/WI-UW-3353/2021|EPI_ISL_1039870|2021-02-03:1)119683:1)119682:1,(USA/IN-CDC-LC0017113/2021|MW706669.1|21-02-12:0,USA/IN-CDC-QDX22788062/2021|MW816419.1|21-03-09:0)119684:2,USA/IL-IDPH-WIL-I-0001009/2021|EPI_ISL_1032881|2021-01-14:0,USA/IL-IDPH-WIL-I-0001004/2021|EPI_ISL_1032876|2021-01-14:0)119681:2,USA/IL-LCH-0203/2020|EPI_ISL_1501826|2020-11-14:1,USA/NC-UNC-LCCC0288/2021|EPI_ISL_1068024|2021-01-06:3,(USA/VA-CDC-LC0016750/2021|MW706468.1|21-02-10:5,((USA/VA-CDC-21399156/2021|MW666928.1|21-01-23:5,USA/VA-CDC-LC0009409/2021|MW640435.1|21-01-25:2)119687:1,USA/VA-CDC-22443185/2021|MW749472.1|21-02-24:1,(USA/VA-CAV_VAS3N_00000190_01/2021|EPI_ISL_1856119|2021:0,USA/VA-DCLS-3583/2021|MW673695.1|21-01:0)119688:1,USA/VA-CDC-LC0011118/2021|MW641045.1|21-01-26:0,USA/VA-DCLS-3687/2021|MW714590.1|21-02:0,USA/VA-CDC-21399492/2021|MW666930.1|21-01-24:0)119686:1)119685:1,Israel/CVL-5610/2021|EPI_ISL_1674315|2021-01-30:3,USA/IL-RED-DUP-34976715/2021|EPI_ISL_2157755|2021-01-11:1,USA/CA-CZB-22913/2021|MW701156.1|21-01-04:3,USA/IL-IDPH-I-000425/2020|EPI_ISL_848420|2020-12-01:3,USA/IL-CDC-STM-000013409/2021|MW694085.1|21-02-10:3,(USA/CA-CZB-14901/2020|MW564870.1|20-11-25:0,USA/CA-CZB-14900/2020|MW564871.1|20-11-25:0)119689:1,(USA/NY-Wadsworth-21015548-01/2021|EPI_ISL_1016312|2021-01-16:0,USA/NY-Wadsworth-21015553-01/2021|EPI_ISL_1016313|2021-01-16:0)119690:4,(USA/IL-IDPH-WIL-I-0001006/2021|EPI_ISL_1032878|2021-01-14:0,USA/IL-IDPH-WIL-I-0001005/2021|EPI_ISL_1032877|2021-01-14:0)119691:5,(USA/AK-CDC-2-3980576/2021|MW938182.1|21-02-22:0,USA/AK-PHL7239/2021|EPI_ISL_1182696|2021-02-16:0)119692:6,USA/IL-IDPH-I-000224/2020|EPI_ISL_848524|2020-11-16:0,USA/AZ-TG768247/2020|EPI_ISL_1363332|2020-11-06:0,Israel/CVL-2376/2021|EPI_ISL_1210296|2021-01-12:0)119679:1,USA/MD-HP02262/2021|EPI_ISL_1036281|2021-02-06:3)119678:1,USA/IL-IDPH-I-000152/2020|EPI_ISL_848348|2020-10-09:1,USA/IL-CDC-22027046/2021|MW697849.1|21-02-12:5)119677:1,((USA/FL-BPHL-2954/2020|MW566917.1|20-12-01:1,USA/FL-BPHL-2934/2020|MW566897.1|20-11-18:1,USA/FL-BPHL-0389/2021|MW646668.1|21-02-01:3,USA/MI-UM-10037641828/2021|EPI_ISL_862667|2021-01-02:3,((USA/WI-WSLH-213320/2021|EPI_ISL_1794201|2021-03-23:1,USA/FL-CDC-STM-000026446/2021|MW771910.1|21-02-28:0,USA/FL-CDC-STM-000027477/2021|MW783159.1|21-02-28:0)119696:1,(USA/FL-CDC-STM-000023235/2021|MW779412.1|21-02-23:0,USA/FL-CDC-STM-000029229/2021|MW808645.1|21-03-04:0,USA/FL-CDC-STM-000022607/2021|MW779269.1|21-02-24:0)119697:1)119695:1,USA/IL-9210074381/2020|EPI_ISL_2009452|2020-10-05:0,USA/IL-LCH-0570/2020|EPI_ISL_2009520|2020-10-04:1,(USA/WA-CDC-IBX096309703670/2021|MZ167006.1|21-03-27:1,(USA/WI-UW-2582/2021|MW486354.1|21-01-04:1,(USA/TX-HMH-MCoV-30051/2021|EPI_ISL_1304604|2021-01-21:0,USA/TX-HMH-MCoV-30101/2021|EPI_ISL_1304654|2021-01-21:0)119700:2)119699:2)119698:3,USA/AZ-ASPHL-3887/2021|EPI_ISL_2082725|2021-01-14:2)119694:1,(USA/MO-CDC-21491475/2021|MW667383.1|21-01-26:5,(USA/IN-CDC-STM-000012403/2021|MW693558.1|21-02-10:1,USA/IL-CDC-STM-000005633/2021|MW586279.1|21-01-26:0)119702:7,((USA/MI-MDHHS-SC22705/2020|EPI_ISL_767354|2020-12-09:1,USA/MI-UM-10037032483/2020|EPI_ISL_1133030|2020-11-19:2,USA/MI-MDHHS-SC22966/2020|EPI_ISL_824373|2020-12-07:1,USA/MI-MDHHS-SC23148/2020|EPI_ISL_913621|2020-12-18:1,USA/MI-UM-10037014880/2020|EPI_ISL_913123|2020-11-18:0,USA/AZ-TG769695/2020|EPI_ISL_1392233|2020-11-04:0,USA/MI-UM-10037047157/2020|EPI_ISL_1133047|2020-11-20:0,USA/MI-UM-10037006131/2020|EPI_ISL_913203|2020-11-18:0)119704:2,(USA/IL-Abbott-7797/2021|EPI_ISL_1597673|2021-01-05:2,USA/IL-CDC-22026768/2021|MW680503.1|21-02-12:1)119705:2,USA/CA-CZB-29406/2021|MZ207133.1|2021-01-05:1,USA/MI-UM-10036742402/2020|EPI_ISL_682167|2020-11-02:0,USA/IL-LCH-0353/2020|EPI_ISL_1501966|2020-10-21:0)119703:1,USA/CA-IGI-2110/2020|EPI_ISL_1049333|2020-12-08:4,(USA/IL-CDC-ASC210001561/2021|MW851447.1|21-03-03:3,USA/IL-CDC-22055001/2021|MW696219.1|21-02-15:0,USA/IL-CDC-QDX23134569/2021|MW864298.1|21-03-18:0,USA/IL-CDC-STM-000015217/2021|MW776995.1|21-02-15:0)119706:4,(USA/AZ-TG768088/2020|EPI_ISL_1363648|2020-11-06:1,USA/IL-IDPH-I-000401/2020|EPI_ISL_848413|2020-11-29:0)119707:1,USA/IL-LCH-0315/2020|EPI_ISL_1501931|2020-10-25:1,((USA/LA-CDC-21609769/2021|MW666716.1|21-02-01:0,USA/LA-CDC-STM-000032986/2021|MW944705.1|21-03-10:3,(USA/LA-CDC-21989042/2021|MW681349.1|21-02-11:0,USA/LA-CDC-21989046/2021|MW681372.1|21-02-11:0)119710:1)119709:2,USA/NC-UNC-0205/2021|EPI_ISL_1240798|2021-02-19:5)119708:1,USA/IL-IDPH-I-000132/2020|EPI_ISL_848341|2020-10-08:0,USA/IL-IDPH-I-000190/2020|EPI_ISL_848324|2020-10-05:0)119701:1)119693:2,(USA/IL-NM-5514/2020|EPI_ISL_936851|2020-09-30:2,USA/AZ-TG767862/2020|EPI_ISL_1363367|2020-11-04:1,USA/AZ-TG812151/2020|EPI_ISL_1688948|2020-11-06:1,USA/MI-UM-10036855736/2020|EPI_ISL_728496|2020-11-09:0,USA/AZ-TG812317/2020|EPI_ISL_1688785|2020-11-06:0,USA/AZ-TG812129/2020|EPI_ISL_1689332|2020-11-06:0,USA/AZ-TG811939/2020|EPI_ISL_1688706|2020-11-06:0,USA/AZ-TG779958/2020|EPI_ISL_1464837|2020-11-05:0,USA/AZ-TG785134/2020|EPI_ISL_1464941|2020-11-06:0,USA/AZ-TG768114/2020|EPI_ISL_1363488|2020-11-04:0,USA/AZ-TG767826/2020|EPI_ISL_1363271|2020-11-04:0,USA/MI-UM-10037026728/2020|EPI_ISL_1133029|2020-11-19:0)119711:2)119676:3,(((USA/WY-WPHL-20165790/2020|EPI_ISL_1036673|2020-12-15:1,USA/WY-WPHL-20165826/2020|EPI_ISL_1036677|2020-12-15:1,USA/WY-WPHL-20149274/2020|EPI_ISL_770094|2020-11-24:1,USA/WY-WPHL-20172187/2020|EPI_ISL_842612|2020-12-30:1,USA/WY-WPHL-20165442/2020|EPI_ISL_1009235|2020-12-14:3,USA/WY-WPHL-20167567/2020|EPI_ISL_1008393|2020-12-17:2,(USA/WY-WPHL-21007048/2021|EPI_ISL_914753|2021-01-19:8,USA/WY-UNM-WY00350/2020|EPI_ISL_1711372|2020-12-10:0,USA/WY-WPHL-20157107/2020|EPI_ISL_1171719|2020-12-02:0)119715:1,USA/WY-WPHL-21004749/2021|EPI_ISL_1017839|2021-01-13:1,(USA/UT-UPHL-2105727844/2021|EPI_ISL_2291984|2021-01-18:1,USA/WY-WPHL-21000218/2021|EPI_ISL_1239028|2021-01-02:0,USA/WY-WPHL-21000521/2021|EPI_ISL_1647900|2021-01-04:0,USA/WY-WPHL-21000585/2021|EPI_ISL_856961|2021-01-04:0)119716:3,USA/WY-WPHL-20145340/2020|EPI_ISL_1337635|2020-11-20:1,USA/WY-WPHL-20145368/2020|EPI_ISL_1337631|2020-11-20:1,(USA/WY-WPHL-20164139/2020|EPI_ISL_1009252|2020-12-11:1,USA/WY-WPHL-20153907/2020|EPI_ISL_1359033|2020-11-30:0,USA/WY-WPHL-20158055/2020|EPI_ISL_1300051|2020-12-03:0)119717:1,USA/WY-WPHL-20169208/2020|EPI_ISL_1314125|2020-12-21:2,(USA/WY-WPHL-20153299/2020|EPI_ISL_1484314|2020-11-30:1,(USA/WY-WPHL-20164330/2020|EPI_ISL_1482510|2020-12-11:0,USA/WY-WPHL-20163128/2020|EPI_ISL_1201475|2020-12-10:0,USA/WY-WPHL-20168039/2020|EPI_ISL_766780|2020-12-18:0,USA/WY-WPHL-20165362/2020|EPI_ISL_1023595|2020-12-14:0)119719:2,USA/WY-WPHL-20160021/2020|EPI_ISL_1337572|2020-12-07:0,USA/WY-UNM-WY00243/2020|EPI_ISL_1673713|2020-11-23:0)119718:1,(USA/WY-WPHL-20168849/2020|EPI_ISL_1373403|2020-12-21:1,USA/NV-CDC-22165917/2021|MW720076.1|21-02-16:5)119720:1,(USA/WY-WPHL-20153770/2020|EPI_ISL_1232231|2020-11-30:0,USA/WY-WPHL-20153765/2020|EPI_ISL_1570915|2020-11-30:1)119721:1,(USA/WY-WPHL-20159031/2020|EPI_ISL_1571785|2020-12-04:2,USA/WY-WYPHL-20143023/2020|EPI_ISL_2246751|2020-11-18:1,USA/WY-WPHL-20139191/2020|EPI_ISL_1662610|2020-11-16:0,USA/WY-WPHL-20139290/2020|EPI_ISL_1662608|2020-11-16:0,USA/WY-WYPHL-20142799/2020|EPI_ISL_2246747|2020-11-18:0)119722:1,(USA/WY-WPHL-21007919/2021|EPI_ISL_914756|2021-01-21:1,USA/WY-WPHL-21001352/2021|EPI_ISL_819225|2021-01-05:0)119723:3,USA/WY-WYPHL20170993/2020|EPI_ISL_1857398|2020-12-28:1,USA/WY-WPHL-20153333/2020|EPI_ISL_2021034|2020-11-30:1,USA/WY-WYPHL-20144382/2020|EPI_ISL_2139651|2020-11-19:1,USA/WY-WYPHL-20141265/2020|EPI_ISL_2270942|2020-11-17:1,(((USA/UT-UPHL-2103277099/2021|MW795922.1|21-01-23:1,USA/UT-UPHL-2103923772/2021|MW796027.1|21-01-23:1)119726:2,(USA/UT-UPHL-2102498568/2021|MW566218.1|21-01-04:3,USA/UT-UPHL-2103985824/2021|MW837537.1|21-01-22:0)119727:1,USA/UT-UPHL-2105004340/2021|EPI_ISL_2291917|2021-01-19:1,USA/UT-UPHL-2103216764/2021|EPI_ISL_2289977|2021-01-22:0)119725:1,USA/UT-UPHL-2104081633/2021|EPI_ISL_2290075|2021-01-15:2,(USA/UT-UPHL-2105872819/2021|EPI_ISL_2292582|2021-01-11:0,USA/UT-UPHL-2105584104/2021|EPI_ISL_2291794|2021-01-14:0)119728:3)119724:2,USA/WY-WPHL-20158069/2020|EPI_ISL_1373386|2020-12-03:2,USA/WY-WPHL-21006949/2021|EPI_ISL_914733|2021-01-19:2,USA/UT-UPHL-2103261457/2021|EPI_ISL_2289957|2021-01-21:2,USA/UT-UPHL-2101534277/2021|MW505453.1|21-01-04:0,USA/WY-WYPHL-20140986/2020|EPI_ISL_2270970|2020-11-17:0,USA/WY-WYPHL-20141567/2020|EPI_ISL_2270944|2020-11-18:0,USA/WY-WYPHL20155784/2020|EPI_ISL_1857342|2020-12-01:0,USA/WY-WPHL20138365/2020|EPI_ISL_1701727|2020-11-16:0,USA/WY-UNM-WY00244/2020|EPI_ISL_1673714|2020-11-23:0,USA/WY-WPHL-20160217/2020|EPI_ISL_1672913|2020-12-07:0,USA/WY-WPHL-20160042/2020|EPI_ISL_1672912|2020-12-07:0,USA/WY-WPHL-20139893/2020|EPI_ISL_1662601|2020-11-17:0,USA/WY-WPHL-20139638/2020|EPI_ISL_1651857|2020-11-16:0,USA/WY-WPHL-20156133/2020|EPI_ISL_1593545|2020-12-02:0,USA/WY-WPHL-20154578/2020|EPI_ISL_1593537|2020-11-30:0,USA/WY-WPHL-20134944/2020|EPI_ISL_1593507|2020-11-13:0,USA/WY-WPHL-20153618/2020|EPI_ISL_1570911|2020-11-30:0,USA/WY-WPHL-20160492/2020|EPI_ISL_1570902|2020-12-07:0,USA/WY-WPHL-20133498/2020|EPI_ISL_1532115|2020-11-12:0,USA/WY-WPHL-20160190/2020|EPI_ISL_1443635|2020-12-07:0,USA/WY-WPHL-20126311/2020|EPI_ISL_1398964|2020-11-09:0,USA/WY-WPHL-20157953/2020|EPI_ISL_1373383|2020-12-03:0,USA/WY-WPHL-20167027/2020|EPI_ISL_1373429|2020-12-16:0,USA/WY-WPHL-20168950/2020|EPI_ISL_1314123|2020-12-21:0,USA/WY-WPHL-20158541/2020|EPI_ISL_1300050|2020-12-04:0,USA/WY-WPHL-20163588/2020|EPI_ISL_1337556|2020-12-10:0,USA/WY-WPHL-20154628/2020|EPI_ISL_1232222|2020-11-30:0,USA/WY-WPHL-20155506/2020|EPI_ISL_1232200|2020-12-01:0,USA/WY-WPHL-20163083/2020|EPI_ISL_1201473|2020-12-10:0,USA/WY-WPHL-20157046/2020|EPI_ISL_1171724|2020-12-02:0,USA/WY-WPHL-20168837/2020|EPI_ISL_1181920|2020-12-21:0,USA/WY-WPHL-20165006/2020|EPI_ISL_1171734|2020-12-14:0,USA/WY-WPHL-20167591/2020|EPI_ISL_765982|2020-12-17:0,USA/WY-WPHL-20167589/2020|EPI_ISL_765981|2020-12-17:0,USA/WY-WPHL-20167581/2020|EPI_ISL_765980|2020-12-17:0,USA/WY-WPHL-20167571/2020|EPI_ISL_765979|2020-12-17:0,USA/WY-WPHL-20164998/2020|EPI_ISL_1036627|2020-12-14:0,USA/WY-WPHL-20166955/2020|EPI_ISL_1169602|2020-12-16:0,USA/WY-WPHL-20165428/2020|EPI_ISL_1036669|2020-12-14:0,USA/WY-WPHL-20161827/2020|EPI_ISL_1060213|2020-12-08:0,USA/WY-WPHL-20161585/2020|EPI_ISL_1036652|2020-12-08:0,USA/WY-WPHL-20157050/2020|EPI_ISL_756129|2020-12-02:0,USA/WY-WPHL-21000594/2021|EPI_ISL_819280|2021-01-04:0,USA/WY-WPHL-20167146/2020|EPI_ISL_1009247|2020-12-16:0,USA/WY-WPHL-20167058/2020|EPI_ISL_1009245|2020-12-16:0,USA/WY-WPHL-20165466/2020|EPI_ISL_1009236|2020-12-14:0,USA/WY-WPHL-20171476/2020|EPI_ISL_770444|2020-12-28:0,USA/WY-WPHL-20165147/2020|EPI_ISL_1023592|2020-12-14:0,USA/WY-WPHL-20157060/2020|EPI_ISL_756131|2020-12-02:0,USA/WY-WPHL-20157057/2020|EPI_ISL_756130|2020-12-02:0,USA/WY-WPHL-21002107/2021|EPI_ISL_861486|2021-01-06:0,USA/WY-WPHL-20167594/2020|EPI_ISL_965070|2020-12-17:0,USA/WY-WPHL-20165324/2020|EPI_ISL_1023608|2020-12-14:0,USA/WY-WPHL-20159085/2020|EPI_ISL_1133226|2020-12-04:0,USA/WY-WPHL-20158829/2020|EPI_ISL_1133223|2020-12-04:0,USA/WY-WPHL-20170038/2020|EPI_ISL_756261|2020-12-23:0,USA/WY-WPHL-20165462/2020|EPI_ISL_1121021|2020-12-14:0,USA/WY-WPHL-20165142/2020|EPI_ISL_1023606|2020-12-14:0,USA/WY-WPHL-20161583/2020|EPI_ISL_1060195|2020-12-08:0,USA/WY-WPHL-21005379/2021|EPI_ISL_1032658|2021-01-14:0,USA/WY-WYPHL20145693/2020|EPI_ISL_1911983|2020-11-20:0,USA/WY-WYPHL20145979/2020|EPI_ISL_1921747|2020-11-20:0,USA/WY-WYPHL20126976/2020|EPI_ISL_1939294|2020-11-09:0,USA/WY-WYPHL20126398/2020|EPI_ISL_1969230|2020-11-09:0,USA/WY-WYPHL20126372/2020|EPI_ISL_1969229|2020-11-09:0,USA/WY-WYPHL20140706/2020|EPI_ISL_2009100|2020-11-17:0,USA/WY-WYPHL20140790/2020|EPI_ISL_2009101|2020-11-17:0,USA/WY-WYPHL-20145377/2020|EPI_ISL_2139665|2020-11-20:0,USA/WY-WYPHL-20144402/2020|EPI_ISL_2139653|2020-11-19:0,USA/WY-WYPHL-20144397/2020|EPI_ISL_2139652|2020-11-19:0,USA/WY-WYPHL-20144768/2020|EPI_ISL_2225156|2020-11-19:0,USA/WY-WYPHL-20140410/2020|EPI_ISL_2225361|2020-11-17:0,USA/WY-WYPHL-20140432/2020|EPI_ISL_2225362|2020-11-17:0)119714:1,(USA/CO-CDPHE-2100015900/2020|MW645610.1|20-11-20:1,USA/CO-CDPHE-2100015923/2020|MW645612.1|20-11-20:0,USA/CO-CDPHE-2100016738/2020|MW645620.1|20-11-20:0,USA/CO-CDPHE-2100015712/2020|MW645607.1|20-11-20:0)119729:1,(USA/IL-CDC-STM-000011832/2021|MW673526.1|21-02-08:5,((USA/CA-SEARCH-11593/2021|EPI_ISL_1816119|2021-02-10:1,USA/CA-CZB-27035/2021|MW921624.1|21-02-04:0)119732:1,USA/TX-HMH-MCoV-30195/2020|EPI_ISL_1304748|2020-12-31:2,(USA/NM-CDC-2-4194884/2021|MZ028710.1|2021-01-02:0,USA/NM-CDC-2-3768175/2021|EPI_ISL_903804|2021-01-02:0)119733:1,(USA/OK-USAFSAM-S0396/2021|EPI_ISL_1036855|2021-01-04:0,USA/OH-USAFSAM-S0388/2021|EPI_ISL_1036829|2021-01-29:0)119734:4)119731:1)119730:3,(USA/CA-RD-RA01988/2021|EPI_ISL_1010183|2021-01-27:2,USA/WY-WPHL-20164840/2020|EPI_ISL_1036631|2020-12-13:2,(USA/IA-CDC-2-3714376/2020|MW496061.1|20-11-28:0,USA/MN-MDH-2882/2021|MW893503.1|21-01-26:5,USA/NE-CDC-2-3851448/2021|MW708522.1|21-01-21:1,(USA/WI-GMF-53781/2021|EPI_ISL_1113200|2021-02-08:0,(USA/WI-GMF-B00122/2021|EPI_ISL_1382121|2021-03-08:0,USA/MN-GMF-B00123/2021|EPI_ISL_1382122|2021-03-08:5,(USA/WI-WSLH-211863/2021|EPI_ISL_1421100|2021-03-03:0,USA/WI-WSLH-212082/2021|EPI_ISL_1421411|2021-03-01:0)119739:2)119738:4)119737:2)119736:1,USA/WY-WPHL-21005940/2021|EPI_ISL_914755|2021-01-15:2,USA/CA-CSMC276/2020|EPI_ISL_824682|2020-11-22:1,USA/WY-WPHL-20168646/2020|EPI_ISL_1181916|2020-12-20:1,(USA/WY-WPHL-20138963/2020|EPI_ISL_1490915|2020-11-16:0,(USA/WY-WPHL-20152452/2020|EPI_ISL_1379610|2020-11-28:0,USA/WY-WPHL-20152449/2020|EPI_ISL_1379611|2020-11-28:0)119741:1)119740:1,USA/WY-WPHL-20161988/2020|EPI_ISL_1593563|2020-12-09:3,(USA/WY-WPHL-21006095/2021|EPI_ISL_871850|2021-01-15:2,USA/WY-CDC-2-4084901/2021|MW887996.1|21-01-15:0)119742:2,USA/WY-WPHL-21013518/2021|EPI_ISL_1039753|2021-02-02:2,USA/WY-WYPHL20156721/2020|EPI_ISL_1857349|2020-12-02:1,(USA/WY-WYPHL-20145381/2020|EPI_ISL_2225167|2020-11-20:0,USA/WY-WYPHL-20145371/2020|EPI_ISL_2139664|2020-11-20:1)119743:3,USA/WY-WPHL-21010273/2021|EPI_ISL_1593630|2021-01-27:0,USA/WY-WPHL-20158927/2020|EPI_ISL_1201419|2020-12-04:0,USA/WY-WPHL-20162603/2020|EPI_ISL_1060201|2020-12-09:0,USA/WY-WPHL-21003153/2021|EPI_ISL_1032592|2021-01-08:0,USA/WY-WPHL-21006637/2021|EPI_ISL_914739|2021-01-18:0,USA/WY-WPHL-20172282/2020|EPI_ISL_1060014|2020-12-30:0)119735:2,USA/WY-WPHL-21000029/2021|EPI_ISL_1114393|2021-01-01:1,(USA/WY-WYPHL20165893/2020|EPI_ISL_1857380|2020-12-15:2,USA/WY-WPHL-20166829/2020|EPI_ISL_1009216|2020-12-16:0,USA/WY-WPHL-20155174/2020|EPI_ISL_1359043|2020-12-01:0,USA/WY-WPHL-20172560/2020|EPI_ISL_770461|2020-12-31:0)119744:1,USA/WY-WPHL-20104996/2020|EPI_ISL_1140077|2020-10-22:1,USA/WY-WPHL-20162600/2020|EPI_ISL_1140067|2020-12-01:2,(USA/WY-WPHL-20152748/2020|EPI_ISL_1379597|2020-11-29:2,(USA/WY-WPHL-20171966/2020|EPI_ISL_770457|2020-12-29:0,USA/WY-WPHL-20172604/2020|EPI_ISL_770489|2020-12-31:0)119746:1,(USA/WY-WPHL-20155667/2020|EPI_ISL_1911386|2020-11-19:0,USA/WY-WPHL-20152829/2020|EPI_ISL_1379598|2020-11-29:0,USA/WY-WYPHL-20145299/2020|EPI_ISL_2139661|2020-11-20:0)119747:1,USA/WY-WPHL-20149711/2020|EPI_ISL_832041|2020-11-24:0,USA/WY-WPHL-20158673/2020|EPI_ISL_1593552|2020-12-04:0,USA/WY-WPHL-20134264/2020|EPI_ISL_1593501|2020-11-12:0,USA/WY-WPHL-20172387/2020|EPI_ISL_1406214|2020-12-29:0,USA/WY-WPHL-20129475/2020|EPI_ISL_1403785|2020-11-10:0,USA/WY-WPHL-20156898/2020|EPI_ISL_1171720|2020-12-02:0,USA/WY-WYPHL20143788/2020|EPI_ISL_1911980|2020-11-19:0,USA/WY-WPHL-20155695/2020|EPI_ISL_1911396|2020-11-15:0,USA/WY-WPHL-20155620/2020|EPI_ISL_1911422|2020-11-17:0,USA/WY-WYPHL-20145315/2020|EPI_ISL_2226782|2020-11-20:0)119745:1,USA/WY-WPHL-20172662/2020|EPI_ISL_770476|2020-12-31:2,USA/WY-WPHL-20168213/2020|EPI_ISL_965067|2020-12-18:1,((USA/WY-WPHL-20157205/2020|EPI_ISL_1171750|2020-12-02:1,USA/WY-WPHL-20157204/2020|EPI_ISL_1171729|2020-12-02:0)119749:3,USA/WY-WPHL-20155147/2020|EPI_ISL_1359036|2020-12-01:0,USA/WY-WYPHL-20157977/2020|EPI_ISL_2283630|2020-11-24:1,USA/WY-WPHL-20171909/2020|EPI_ISL_1032596|2020-12-29:2)119748:1,(USA/WY-WPHL-20168141/2020|EPI_ISL_766787|2020-12-18:1,USA/WY-WPHL-20158720/2020|EPI_ISL_1201420|2020-12-04:0,USA/WY-UNM-WY00345/2020|EPI_ISL_1711368|2020-12-23:0,USA/WY-WPHL-20170308/2020|EPI_ISL_1483330|2020-12-23:0)119750:1,USA/WY-WPHL-20158051/2020|EPI_ISL_1201410|2020-12-03:1,(USA/WY-WPHL-20119043/2020|EPI_ISL_1651853|2020-11-03:2,USA/WY-WPHL-20156861/2020|EPI_ISL_1201305|2020-12-02:0,USA/WY-WYPHL20154923/2020|EPI_ISL_1857332|2020-12-01:0,USA/WY-UNM-WY00229/2020|EPI_ISL_1673701|2020-11-24:0,USA/WY-WPHL-20162914/2020|EPI_ISL_1036657|2020-12-09:0,USA/WY-WYPHL20142562/2020|EPI_ISL_1969715|2020-11-18:0,USA/WY-WYPHL20142729/2020|EPI_ISL_2018019|2020-11-18:0,USA/WY-WYPHL20142761/2020|EPI_ISL_2018020|2020-11-18:0,USA/WY-WYPHL20162914/2020|EPI_ISL_2018080|2020-12-09:0)119751:3,(USA/WY-WPHL-20155176/2020|EPI_ISL_1359024|2020-12-01:2,USA/WY-WPHL-20155910/2020|EPI_ISL_1201303|2020-12-01:2,(USA/WY-WPHL-20161756/2020|EPI_ISL_1060194|2020-12-08:0,USA/WY-WPHL-20161730/2020|EPI_ISL_1060205|2020-12-08:0)119753:3)119752:1,USA/WY-WPHL-20153516/2020|EPI_ISL_1201478|2020-11-30:3,((USA/WY-WPHL-20153289/2020|EPI_ISL_1484316|2020-11-30:1,USA/WY-WPHL-20117651/2020|EPI_ISL_1615565|2020-11-02:0,USA/WY-WPHL-20137501/2020|EPI_ISL_1615667|2020-11-16:0)119755:1,USA/WY-WPHL-20123634/2020|EPI_ISL_2090689|2020-11-06:2,USA/WY-WYPHL-20146899/2020|EPI_ISL_2226802|2020-11-21:1,(USA/WY-WPHL-20137402/2020|EPI_ISL_1647887|2020-11-16:0,USA/WY-WPHL-20155828/2020|EPI_ISL_1359060|2020-12-01:0)119756:1,USA/WY-WPHL-20156647/2020|EPI_ISL_1201310|2020-12-02:0,USA/WY-WPHL-20117606/2020|EPI_ISL_1615562|2020-11-02:0,USA/WY-WPHL-20155771/2020|EPI_ISL_1911397|2020-11-03:0,USA/WY-WYPHL20146069/2020|EPI_ISL_1921752|2020-11-20:0,USA/WY-WYPHL-20145428/2020|EPI_ISL_2139667|2020-11-20:0)119754:1,USA/WY-WPHL-20103418/2020|EPI_ISL_1335781|2020-10-21:1,USA/WY-WPHL-20103795/2020|EPI_ISL_1335790|2020-10-21:1,USA/WY-WPHL-20168569/2020|EPI_ISL_1373422|2020-12-19:1,((USA/WY-WYPHL-20148404/2020|EPI_ISL_2247982|2020-11-23:0,USA/WY-WYPHL20152081/2020|EPI_ISL_1857322|2020-11-27:0)119758:1,USA/WY-WPHL-20153575/2020|EPI_ISL_1540435|2020-11-30:0,USA/WY-WPHL-20126787/2020|EPI_ISL_1403792|2020-11-09:0)119757:1,USA/GA-GPHL-0192/2021|MW917194.1|21-01-28:3,USA/WY-WPHL-20160225/2020|EPI_ISL_1647929|2020-12-07:1,(USA/WY-WPHL-20151752/2020|EPI_ISL_1511264|2020-11-27:0,USA/WY-WPHL-20145184/2020|EPI_ISL_1340776|2020-11-20:1,USA/WY-UNM-WY00226/2020|EPI_ISL_1673698|2020-11-24:1,USA/WY-WPHL-21004623/2021|EPI_ISL_925266|2021-01-12:1)119759:1,USA/WY-WPHL-20157033/2020|EPI_ISL_756128|2020-12-02:1,((USA/WY-WPHL-20164726/2020|EPI_ISL_1054863|2020-12-12:9,((USA/WY-WPHL-20170992/2020|EPI_ISL_832050|2020-12-28:2,((((USA/WY-WPHL-21009968/2021|EPI_ISL_1008660|2021-01-28:0,USA/WY-WPHL-21012356/2021|EPI_ISL_1009836|2021-01-28:0,USA/WY-WPHL-21009467/2021|EPI_ISL_935173|2021-01-26:0)119767:2,USA/WY-WPHL-21012293/2021|EPI_ISL_1009852|2021-01-27:0,USA/WY-CDC-2-3846427/2021|MW708485.1|21-01-30:0,USA/WY-WPHL-21008025/2021|EPI_ISL_888937|2021-01-21:0,USA/WY-WPHL-21010566/2021|EPI_ISL_935184|2021-01-30:0,USA/WY-WPHL-21011435/2021|EPI_ISL_1017867|2021-02-02:0,USA/WY-WPHL-21008647/2021|EPI_ISL_888625|2021-01-24:0)119766:1,USA/WY-WPHL-21008803/2021|EPI_ISL_1443622|2021-01-25:3,USA/WY-WPHL-20171992/2020|EPI_ISL_1032611|2020-12-29:0,USA/WY-CDC-2-3846420/2021|MW708473.1|21-01-28:0,USA/WY-WPHL-21006235/2021|EPI_ISL_871857|2021-01-16:0,USA/WY-WPHL-21006588/2021|EPI_ISL_1023721|2021-01-18:0,USA/WY-WPHL-21005094/2021|EPI_ISL_1017865|2021-01-13:0)119765:1,USA/WY-WPHL-20167879/2020|EPI_ISL_765985|2020-12-18:0,USA/WY-WPHL-20167881/2020|EPI_ISL_766775|2020-12-18:0)119764:2)119763:1,USA/WY-WPHL-20151597/2020|EPI_ISL_1593523|2020-11-27:0,USA/WY-WPHL-20162261/2020|EPI_ISL_1137604|2020-12-09:0)119762:6)119761:12,((USA/FL-BPHL-3035/2020|MW673559.1|20-12-16:4,USA/WY-WPHL-20161865/2020|EPI_ISL_1059947|2020-12-08:4,USA/WY-WPHL-20148328/2020|EPI_ISL_770128|2020-11-23:5,USA/WY-WPHL-20149740/2020|EPI_ISL_770102|2020-11-24:1,USA/WY-WPHL-21001405/2021|EPI_ISL_1114391|2021-01-05:2,(USA/WY-WPHL-20164062/2020|EPI_ISL_1482478|2020-12-11:1,USA/WY-WPHL-20164336/2020|EPI_ISL_1482472|2020-12-11:1,USA/WY-WPHL-20172230/2020|EPI_ISL_1672929|2020-12-30:1,USA/WY-WPHL-20162218/2020|EPI_ISL_1060203|2020-12-09:0,USA/WY-WPHL-20163989/2020|EPI_ISL_1482479|2020-12-11:0)119770:1,USA/WY-WPHL-21011350/2021|EPI_ISL_965111|2021-01-15:1,USA/WY-WPHL-20165297/2020|EPI_ISL_1009263|2020-12-14:1,USA/WY-WPHL-21013541/2021|EPI_ISL_1039779|2021-02-04:1,USA/WY-WPHL-20149631/2020|EPI_ISL_766880|2020-11-24:2,(USA/WY-WPHL-21011255/2021|EPI_ISL_965094|2021-01-19:1,(USA/WY-WPHL-20171634/2020|EPI_ISL_842610|2020-12-29:3,(USA/WY-WPHL-21005401/2021|EPI_ISL_888621|2021-01-14:1,USA/WY-WPHL-21013046/2021|EPI_ISL_1017946|2021-02-08:1)119773:2)119772:2,USA/WY-WPHL-21011253/2021|EPI_ISL_965079|2021-01-20:0,USA/WY-WPHL-20171039/2020|EPI_ISL_1182628|2020-12-28:0)119771:1,USA/WY-WPHL-20167742/2020|EPI_ISL_925082|2020-12-17:1,(USA/WY-WPHL-20154069/2020|EPI_ISL_1232198|2020-11-30:3,(USA/WY-WPHL-20157552/2020|EPI_ISL_1300044|2020-12-03:0,(USA/WY-WPHL-20170779/2020|EPI_ISL_1468662|2020-12-26:2,USA/WY-WPHL-20166897/2020|EPI_ISL_1114413|2020-12-16:0)119776:1)119775:1,USA/WY-WPHL-20164918/2020|EPI_ISL_1054880|2020-12-14:3)119774:1,USA/WY-WPHL-20165891/2020|EPI_ISL_1023603|2020-12-15:2,USA/WY-WPHL-20167956/2020|EPI_ISL_965063|2020-12-18:1,USA/WY-WPHL-20156175/2020|EPI_ISL_1181908|2020-12-02:3,USA/TX-HMH-MCoV-20283/2021|EPI_ISL_1074724|2021-01-04:1,USA/WY-WPHL-20158641/2020|EPI_ISL_1201421|2020-12-04:1,(USA/WY-WPHL-20153343/2020|EPI_ISL_1359057|2020-11-30:3,USA/WY-WPHL-20160704/2020|EPI_ISL_1171760|2020-12-07:0,Canada/ABPHL-04135/2020|EPI_ISL_2164112|2020-11-25:0)119777:1,(USA/WY-WPHL-20158565/2020|EPI_ISL_1300045|2020-12-04:0,(USA/WY-WPHL-20159277/2020|EPI_ISL_1938697|2020-12-04:1,USA/WY-WPHL-20161232/2020|EPI_ISL_1570913|2020-12-08:0,USA/WY-WPHL-20158385/2020|EPI_ISL_1171721|2020-12-03:0)119779:2)119778:3,USA/WY-WPHL-20152930/2020|EPI_ISL_1336238|2020-11-29:1,USA/WY-WPHL-20104407/2020|EPI_ISL_1335761|2020-10-22:1,USA/WY-WPHL-20154241/2020|EPI_ISL_1337601|2020-11-30:2,(USA/WY-WPHL-20153043/2020|EPI_ISL_1379613|2020-11-29:0,USA/WY-WPHL-20163866/2020|EPI_ISL_1372580|2020-12-10:1,(USA/WY-WPHL-20167806/2020|EPI_ISL_1009222|2020-12-17:1,USA/WY-WYPHL20161813/2020|EPI_ISL_2018076|2020-12-08:1,USA/WY-WPHL-20166966/2020|EPI_ISL_1406224|2020-12-07:0)119781:1,USA/WY-WPHL-21001595/2021|EPI_ISL_819260|2021-01-05:3,(USA/WY-WYPHL20166266/2020|EPI_ISL_1857388|2020-12-15:0,USA/WY-WPHL-20168298/2020|EPI_ISL_1008395|2020-12-18:0)119782:1)119780:2,USA/WY-WPHL-20166423/2020|EPI_ISL_1372575|2020-12-16:3,USA/WY-WPHL-20128502/2020|EPI_ISL_1403680|2020-11-09:2,USA/WY-WPHL-20164075/2020|EPI_ISL_1482484|2020-12-11:1,(USA/WY-WPHL-21016071/2021|EPI_ISL_1503253|2021-02-09:2,USA/WY-WPHL-21012341/2021|EPI_ISL_1009863|2021-01-28:0)119783:1,USA/WY-WPHL-20130285/2020|EPI_ISL_1504018|2020-11-10:1,USA/WY-WPHL-20134375/2020|EPI_ISL_1593505|2020-11-13:1,USA/WY-WPHL-20116392/2020|EPI_ISL_1615624|2020-11-02:1,USA/WY-WPHL-20136383/2020|EPI_ISL_1651197|2020-11-14:2,((USA/WY-WPHL-21011328/2021|EPI_ISL_1023677|2021-01-14:1,USA/WY-WPHL-21009425/2021|EPI_ISL_1008614|2021-01-26:1,USA/WY-WPHL-21002293/2021|EPI_ISL_1443627|2021-01-06:1,((USA/WY-WPHL-21012260/2021|EPI_ISL_1060318|2021-01-25:3,USA/WY-WPHL-21008632/2021|EPI_ISL_888624|2021-01-24:2,USA/WY-CDC-2-3846414/2021|MW708496.1|21-01-29:1,(USA/WY-WPHL-21015004/2021|EPI_ISL_1593639|2021-02-15:0,USA/WY-WPHL-21012361/2021|EPI_ISL_1009865|2021-01-28:0)119788:1,USA/WY-WPHL-21012777/2021|EPI_ISL_1009284|2021-02-05:0,USA/WY-WPHL-21007241/2021|EPI_ISL_888977|2021-01-19:0,USA/WY-WPHL-21010782/2021|EPI_ISL_1008605|2021-02-01:0,USA/WY-WPHL-21006446/2021|EPI_ISL_884194|2021-01-17:0,USA/WY-WPHL-21009390/2021|EPI_ISL_935172|2021-01-26:0)119787:1,(USA/WY-CDC-2-3973472/2021|MW766779.1|21-02-25:1,USA/WY-CDC-2-3972497/2021|MW766771.1|21-02-16:2,USA/WY-WPHL-21019047/2021|EPI_ISL_1572362|2021-02-16:1,USA/WY-WPHL-21016897/2021|EPI_ISL_1406711|2021-02-18:0,USA/WY-WYPHL21012053/2021|EPI_ISL_1857417|2021-02-03:0,USA/WY-WPHL-21016081/2021|EPI_ISL_1503258|2021-02-10:0,USA/WY-WPHL-21012052/2021|EPI_ISL_1854492|2021-02-03:0)119789:1,USA/WY-WPHL-21005701/2021|EPI_ISL_914752|2021-01-14:0)119786:3)119785:1,USA/WY-WPHL-21005300/2021|EPI_ISL_914754|2021-01-13:0)119784:3,(USA/WY-WPHL-20129875/2020|EPI_ISL_1490903|2020-11-10:1,((USA/WY-WPHL-20156051/2020|EPI_ISL_1854480|2020-12-01:3,USA/WY-WPHL-20126213/2020|EPI_ISL_1398979|2020-11-08:0)119792:1,USA/WY-UNM-WY00288/2020|EPI_ISL_1627114|2020-10-26:0,USA/WY-WYPHL20126991/2020|EPI_ISL_2017960|2020-11-09:0)119791:1,USA/WY-WYPHL-20145072/2020|EPI_ISL_2139659|2020-11-20:2,USA/WY-WPHL-20125951/2020|EPI_ISL_1398958|2020-11-08:0,USA/WY-WYPHL20140599/2020|EPI_ISL_1938887|2020-11-17:0,USA/WY-WYPHL20142499/2020|EPI_ISL_2018015|2020-11-18:0)119790:1,(USA/WY-WPHL-20147040/2020|EPI_ISL_2308230|2020-11-22:1,USA/WY-WPHL-20169728/2020|EPI_ISL_1483339|2020-12-22:0,USA/WY-WPHL-20166853/2020|EPI_ISL_1373426|2020-12-16:0)119793:1,(USA/WY-WPHL-20144763/2020|EPI_ISL_1337622|2020-11-19:1,USA/NV-NSPHL-LV296378/2021|EPI_ISL_1136154|2021-02-04:1)119794:1,USA/WY-WPHL-20150891/2020|EPI_ISL_1593519|2020-11-25:3,USA/WY-WPHL-21001586/2021|EPI_ISL_819229|2021-01-05:3,USA/WY-WPHL-20139891/2020|EPI_ISL_1662616|2020-11-17:1,(USA/WY-WPHL-20140341/2020|EPI_ISL_1662613|2020-11-17:3,((USA/WY-WPHL-20154850/2020|EPI_ISL_1337600|2020-12-01:1,USA/WY-WPHL-20161034/2020|EPI_ISL_1181895|2020-12-07:1)119797:1,USA/WY-WPHL-20137002/2020|EPI_ISL_1403683|2020-11-15:1,USA/WY-WYPHL20142058/2020|EPI_ISL_2047619|2020-11-18:1,USA/WY-WPHL-20145623/2020|EPI_ISL_1337664|2020-11-20:0,USA/WY-WPHL-20138656/2020|EPI_ISL_1647877|2020-11-16:0,USA/WY-WPHL-20144606/2020|EPI_ISL_1337623|2020-11-19:0,USA/WY-WYPHL20144598/2020|EPI_ISL_1921740|2020-11-19:0)119796:1,USA/WY-WYPHL20142762/2020|EPI_ISL_1938892|2020-11-18:1)119795:1,USA/WY-WPHL-20155505/2020|EPI_ISL_1672903|2020-12-01:1,USA/WY-WYPHL20103024/2020|EPI_ISL_1857298|2020-10-20:3,USA/WY-WYPHL20155524/2020|EPI_ISL_1857339|2020-12-01:1,USA/WY-WYPHL20143528/2020|EPI_ISL_1938897|2020-11-19:1,(USA/WY-WPHL-20157647/2020|EPI_ISL_1171730|2020-12-03:2,USA/WY-WYPHL20147759/2020|EPI_ISL_2047624|2020-11-23:1,USA/WY-WYPHL20143583/2020|EPI_ISL_1938898|2020-11-19:0,USA/WY-WPHL-20140745/2020|EPI_ISL_2246797|2020-11-17:0)119798:1,USA/WY-WYPHL20142526/2020|EPI_ISL_2018016|2020-11-18:2,USA/WY-WYPHL20131310/2021|EPI_ISL_2021026|2021-03-11:1,USA/WY-WYPHL20148642/2020|EPI_ISL_2081188|2020-11-23:1,(USA/WY-WYPHL-20144321/2020|EPI_ISL_2225143|2020-11-19:3,USA/WY-WYPHL20143100/2020|EPI_ISL_1938894|2020-11-18:1,USA/WY-WYPHL-20141205/2020|EPI_ISL_2270940|2020-11-17:0)119799:3,(USA/WY-WYPHL-20145829/2020|EPI_ISL_2226785|2020-11-20:0,(USA/WY-WPHL-20158209/2020|EPI_ISL_1140083|2020-12-03:0,USA/WY-WPHL-20162058/2020|EPI_ISL_1036651|2020-12-09:0)119801:1)119800:1,USA/WY-WPHL-20140247/2020|EPI_ISL_2246790|2020-11-17:1,(USA/WY-WYPHL-20144264/2020|EPI_ISL_2247962|2020-11-19:1,USA/WY-WPHL-20130326/2020|EPI_ISL_1823171|2020-11-10:0)119802:1,(USA/WY-WYPHL-20144276/2020|EPI_ISL_2246760|2020-11-19:1,USA/WY-WYPHL20131370/2020|EPI_ISL_2017979|2020-11-11:1)119803:1,USA/WY-WYPHL-20142241/2020|EPI_ISL_2270949|2020-11-18:1,(USA/WY-WYPHL-20141154/2020|EPI_ISL_2270937|2020-11-17:1,USA/WY-WPHL-20127946/2020|EPI_ISL_1366247|2020-11-09:1)119804:1,USA/WY-WYPHL-20132916/2020|EPI_ISL_2285764|2020-11-12:2,USA/NMDOH-2020649404/2020|MW548291.1|20-12-30:4,USA/WY-WPHL-20159030/2020|EPI_ISL_1571788|2020-12-04:2,USA/WY-WPHL-20128832/2020|EPI_ISL_1499377|2020-11-09:1,USA/WY-WYPHL20127752/2020|EPI_ISL_1969747|2020-11-09:1,(USA/WY-WPHL-20140308/2020|EPI_ISL_2246792|2020-11-17:1,(USA/CO-CDPHE-2100600351/2021|EPI_ISL_1540303|2021-03-10:0,USA/WY-WPHL-21013107/2021|EPI_ISL_1017967|2021-02-08:2,USA/WY-WYPHL21018461/2021|EPI_ISL_1857431|2021-03-02:4)119806:2)119805:1,(USA/WY-WPHL-20151945/2020|EPI_ISL_1593528|2020-11-27:0,USA/WY-WPHL-20158886/2020|EPI_ISL_1571771|2020-12-04:0,USA/WY-CDC-2-3714357/2020|MW496053.1|20-12-04:0)119807:1,(USA/WY-WPHL-21011261/2021|EPI_ISL_965077|2021-01-20:0,USA/WY-WPHL-21011252/2021|EPI_ISL_965099|2021-01-18:0)119808:2,(USA/WY-WPHL-20169718/2020|EPI_ISL_1483343|2020-12-22:0,USA/WY-UNM-WY00315/2020|EPI_ISL_1627069|2020-12-22:0,USA/TX-CDC-2-3767558/2020|MW550395.1|20-12-21:0)119809:2,(USA/WY-WYPHL20129266/2020|EPI_ISL_1857301|2020-11-10:0,USA/WY-WPHL-20129279/2020|EPI_ISL_1504011|2020-11-10:0)119810:1,(USA/WY-WYPHL-20144554/2020|EPI_ISL_2225149|2020-11-19:0,USA/WY-WYPHL-20144548/2020|EPI_ISL_2225147|2020-11-19:0)119811:2,(USA/WY-WPHL-20140281/2020|EPI_ISL_2285745|2020-11-17:0,USA/WY-WYPHL20142159/2020|EPI_ISL_2009106|2020-11-18:0)119812:1,USA/WY-WPHL-20149968/2020|EPI_ISL_832042|2020-11-24:0,USA/WY-WYPHL-20142606/2020|EPI_ISL_2270953|2020-11-18:0,USA/WY-WYPHL-20141529/2020|EPI_ISL_2270976|2020-11-17:0,USA/WY-WYPHL-20141863/2020|EPI_ISL_2270948|2020-11-18:0,USA/WY-WYPHL-20141088/2020|EPI_ISL_2270934|2020-11-17:0,USA/WY-WYPHL-20141140/2020|EPI_ISL_2270936|2020-11-17:0,USA/WY-WYPHL20155583/2020|EPI_ISL_1857455|2020-11-17:0,USA/WY-WYPHL20155590/2020|EPI_ISL_1857461|2020-11-17:0,USA/WY-WYPHL20171070/2020|EPI_ISL_1857400|2020-12-28:0,USA/WY-WYPHL20155626/2020|EPI_ISL_1857465|2020-11-16:0,USA/WY-WYPHL20133135/2020|EPI_ISL_1857445|2020-11-12:0,USA/WY-WYPHL20155521/2020|EPI_ISL_1755921|2020-12-01:0,USA/WY-WPHL-20144267/2020|EPI_ISL_1752993|2020-11-19:0,USA/WY-CDC-IBX263200663657/2021|MZ011981.1|21-03-23:0,USA/WY-WPHL-20106502/2020|EPI_ISL_1672952|2020-10-23:0,USA/WY-UNM-WY00252/2020|EPI_ISL_1673721|2020-11-24:0,USA/WY-UNM-WY00231/2020|EPI_ISL_1673703|2020-11-24:0,USA/WY-UNM-WY00349/2020|EPI_ISL_1711371|2020-12-10:0,USA/WY-WPHL-20102845/2020|EPI_ISL_1672935|2020-10-20:0,USA/WY-WPHL-20140362/2020|EPI_ISL_1662614|2020-11-17:0,USA/WY-UNM-WY00214/2020|EPI_ISL_1673686|2020-11-24:0,USA/WY-WPHL-20118001/2020|EPI_ISL_1651851|2020-11-03:0,USA/WY-WPHL-20132544/2020|EPI_ISL_1647875|2020-11-12:0,USA/WY-UNM-WY00316/2020|EPI_ISL_1627071|2020-12-22:0,USA/WY-UNM-WY00268/2020|EPI_ISL_1627120|2020-10-26:0,USA/WY-WPHL-20116536/2020|EPI_ISL_1615635|2020-11-02:0,USA/WY-WPHL-20116197/2020|EPI_ISL_1615634|2020-11-02:0,USA/WY-UNM-WY00287/2020|EPI_ISL_1627131|2020-10-26:0,USA/WY-UNM-WY00293/2020|EPI_ISL_1627117|2020-10-26:0,USA/WY-WPHL-20134230/2020|EPI_ISL_1593498|2020-11-12:0,USA/WY-WPHL-20133435/2020|EPI_ISL_1593481|2020-11-12:0,USA/WY-WPHL-20154445/2020|EPI_ISL_1593536|2020-11-30:0,USA/WY-WPHL-20153533/2020|EPI_ISL_1593535|2020-11-30:0,USA/WY-WPHL-20151897/2020|EPI_ISL_1593525|2020-11-27:0,USA/WY-WPHL-20158368/2020|EPI_ISL_1593551|2020-12-03:0,USA/WY-WPHL-20134400/2020|EPI_ISL_1593506|2020-11-13:0,USA/WY-WPHL-20134285/2020|EPI_ISL_1593502|2020-11-12:0,USA/WY-WPHL-20158345/2020|EPI_ISL_1571776|2020-12-03:0,USA/WY-WPHL-20136946/2020|EPI_ISL_1570490|2020-11-15:0,USA/WY-WPHL-20135500/2020|EPI_ISL_1532111|2020-11-13:0,USA/WY-WPHL-20130160/2020|EPI_ISL_1499370|2020-11-10:0,USA/WY-WPHL-20164660/2020|EPI_ISL_1482500|2020-12-12:0,USA/WY-WPHL-20164831/2020|EPI_ISL_1406223|2020-12-12:0,USA/WY-WPHL-21022257/2021|EPI_ISL_1420809|2021-03-22:0,USA/WY-WPHL-20136977/2020|EPI_ISL_1420801|2020-11-15:0,USA/WY-WPHL-20126931/2020|EPI_ISL_1403794|2020-11-09:0,USA/WY-WPHL-20126535/2020|EPI_ISL_1398963|2020-11-09:0,USA/WY-WPHL-20167411/2020|EPI_ISL_1373433|2020-12-17:0,USA/WY-WPHL-20168963/2020|EPI_ISL_1373419|2020-12-21:0,USA/WY-WPHL-20152503/2020|EPI_ISL_1379620|2020-11-28:0,USA/WY-WPHL-20127456/2020|EPI_ISL_1366250|2020-11-09:0,USA/WY-WPHL-20145125/2020|EPI_ISL_1340773|2020-11-20:0,USA/WY-WPHL-20145433/2020|EPI_ISL_1340769|2020-11-20:0,USA/WY-WPHL-20156043/2020|EPI_ISL_1314097|2020-12-01:0,USA/WY-WPHL-20104283/2020|EPI_ISL_1335789|2020-10-21:0,USA/WY-WPHL-20103761/2020|EPI_ISL_1335785|2020-10-21:0,USA/WY-WPHL-20129245/2020|EPI_ISL_1366265|2020-11-10:0,USA/WY-WPHL-20128687/2020|EPI_ISL_1366260|2020-11-09:0,USA/WY-WPHL-20146686/2020|EPI_ISL_1337659|2020-11-21:0,USA/WY-WPHL-20154091/2020|EPI_ISL_1232210|2020-11-30:0,USA/WY-WPHL-20156652/2020|EPI_ISL_1201312|2020-12-02:0,USA/WY-WPHL-20160917/2020|EPI_ISL_1181896|2020-12-07:0,USA/WY-WPHL-20157457/2020|EPI_ISL_1171740|2020-12-03:0,USA/WY-WPHL-20161549/2020|EPI_ISL_765970|2020-12-08:0,USA/WY-WPHL-21001411/2021|EPI_ISL_819227|2021-01-05:0,USA/WY-WPHL-21001250/2021|EPI_ISL_819211|2021-01-05:0,USA/WY-WPHL-20167208/2020|EPI_ISL_1009221|2020-12-16:0,USA/WY-WPHL-20102850/2020|EPI_ISL_1140073|2020-10-18:0,USA/WY-WPHL-20172054/2020|EPI_ISL_1023690|2020-12-29:0,USA/WY-WPHL-20166141/2020|EPI_ISL_1009275|2020-12-15:0,USA/WY-WPHL-20172644/2020|EPI_ISL_770491|2020-12-31:0,USA/WY-WPHL-20160040/2020|EPI_ISL_1060032|2020-12-07:0,USA/WY-WPHL-21010875/2021|EPI_ISL_1008606|2021-02-01:0,USA/WY-WPHL-21003137/2021|EPI_ISL_826312|2021-01-08:0,USA/WY-WYPHL20146023/2020|EPI_ISL_1911986|2020-11-20:0,USA/WY-WPHL-20155621/2020|EPI_ISL_1911421|2020-11-16:0,USA/WY-WYPHL20143648/11/19/2020|EPI_ISL_1938805|2020-11-19:0,USA/WY-WYPHL20140695/2020|EPI_ISL_1938888|2020-11-17:0,USA/WY-WYPHL20142527/2020|EPI_ISL_1938890|2020-11-18:0,USA/WY-WYPHL20143967/2020|EPI_ISL_1938902|2020-11-19:0,USA/WY-WYPHL20127753/2020|EPI_ISL_1939300|2020-11-09:0,USA/WY-WYPHL20141283/2020|EPI_ISL_1969699|2020-11-17:0,USA/WY-WYPHL20141284/2020|EPI_ISL_1969700|2020-11-17:0,USA/WY-WYPHL20140127/2020|EPI_ISL_1969693|2020-11-17:0,USA/WY-WYPHL20131595/2020|EPI_ISL_2017985|2020-11-11:0,USA/WY-WYPHL20141491/2020|EPI_ISL_2009104|2020-11-17:0,USA/WY-WYPHL20141474/2020|EPI_ISL_2009103|2020-11-17:0,USA/WY-WYPHL20144782/2020|EPI_ISL_2018046|2020-11-19:0,USA/WY-WYPHL20157368/2020|EPI_ISL_2018070|2020-12-03:0,USA/WY-WYPHL20135252/2020|EPI_ISL_2020871|2020-11-13:0,USA/WY-WYPHL20135238/2020|EPI_ISL_2020870|2020-11-13:0,USA/WY-WYPHL20131183/2021|EPI_ISL_2021022|2021-04-09:0,USA/WY-WYPHL20131301/2020|EPI_ISL_2021025|2020-12-04:0,USA/WY-WYPHL20130772/2021|EPI_ISL_2021010|2021-04-04:0,USA/WY-WYPHL20140136/2020|EPI_ISL_2047617|2020-11-17:0,USA/WY-WYPHL20148630/2020|EPI_ISL_2047626|2020-11-23:0,USA/WY-WYPHL20141322/2020|EPI_ISL_2100411|2020-11-17:0,USA/WY-WYPHL20141309/2020|EPI_ISL_2100410|2020-11-17:0,USA/WY-WYPHL-20148465/2020|EPI_ISL_2151813|2020-11-23:0,USA/WY-WYPHL-20145913/2020|EPI_ISL_2139668|2020-11-20:0,USA/WY-WYPHL-20148109/2020|EPI_ISL_2225173|2020-11-23:0,USA/WY-WYPHL-20139633/2020|EPI_ISL_2249509|2020-11-16:0,USA/WY-WYPHL-20157978/2020|EPI_ISL_2283631|2020-11-25:0)119769:1,USA/WY-UNM-WY00380/2020|EPI_ISL_1626995|2020-09-25:0,USA/WY-UNM-WY00388/2020|EPI_ISL_1711272|2020-09-25:0)119768:2)119760:2,USA/WY-WPHL-20157665/2020|EPI_ISL_1201476|2020-12-03:2,USA/WY-WPHL-21007190/2021|EPI_ISL_888973|2021-01-19:1,(USA/WY-WPHL-20154104/2020|EPI_ISL_1570897|2020-11-30:1,USA/WY-WYPHL20131542/2020|EPI_ISL_1857303|2020-11-11:1)119813:1,USA/WY-WYPHL20153981/2020|EPI_ISL_1857327|2020-11-30:1,USA/WY-WYPHL20132529/2020|EPI_ISL_1860095|2020-11-12:1,USA/WY-WYPHL20143699/2020|EPI_ISL_1911979|2020-11-19:1,USA/WY-WYPHL20142787/2020|EPI_ISL_1969716|2020-11-18:1,USA/WY-WYPHL-20141193/2020|EPI_ISL_2270938|2020-11-17:2,USA/WY-WYPHL-20133212/2020|EPI_ISL_2285765|2020-11-12:1,USA/WY-WPHL-20166094/2020|EPI_ISL_1167110|2020-12-15:2,USA/WY-WYPHL20153863/2020|EPI_ISL_1857326|2020-11-30:1,USA/WY-WYPHL-20141141/2020|EPI_ISL_2270972|2020-11-17:1,(((USA/WY-WPHL-21016219/2021|EPI_ISL_1171766|2021-02-19:2,(USA/WY-WPHL-21023478/2021|EPI_ISL_1570935|2021-03-24:0,(USA/WY-WYPHL-21027254/2021|EPI_ISL_2225192|2021-04-13:0,USA/WY-CDC-2-4242071/2021|MZ082923.1|2021-04-16:1)119818:2)119817:2,(USA/WY-WPHL-20162708/2020|EPI_ISL_1111533|2020-12-09:0,USA/WY-CDC-2-3971696/2021|MW766788.1|21-02-10:0,USA/WY-WPHL-21013728/2021|EPI_ISL_1081294|2021-02-10:0)119819:1,USA/WY-WPHL-21012998/2021|EPI_ISL_1017937|2021-02-08:0,USA/WY-WYPHL21021017/2021|EPI_ISL_1711264|2021-03-11:0,USA/WY-WPHL-21015007/2021|EPI_ISL_1054879|2021-02-15:0)119816:1,USA/WY-WPHL-21004566/2021|EPI_ISL_888600|2021-01-12:1)119815:1,USA/WY-WPHL-21000138/2021|EPI_ISL_1060039|2021-01-02:1,USA/TX-CDC-2-3767492/2020|MW550526.1|20-12-20:0,USA/WY-UNM-WY00314/2020|EPI_ISL_1627070|2020-12-22:0)119814:1,(USA/WY-WPHL-20158432/2020|EPI_ISL_1169942|2020-12-04:2,USA/WY-WPHL-20129370/2020|EPI_ISL_1366251|2020-11-10:1,(USA/WY-WYPHL-20140884/2020|EPI_ISL_2270932|2020-11-17:1,(USA/WY-WYPHL-20145398/2020|EPI_ISL_2247974|2020-11-20:0,USA/WY-WPHL-20137309/2020|EPI_ISL_1504015|2020-11-16:0,USA/WY-WYPHL-20133031/2020|EPI_ISL_2308509|2020-11-12:0)119822:1,USA/WY-WYPHL20145965/2020|EPI_ISL_1921746|2020-11-20:0,USA/WY-WYPHL-20139345/2020|EPI_ISL_2270962|2020-11-16:0)119821:1,(USA/WY-WYPHL-20126238/2020|EPI_ISL_2246844|2020-11-09:1,USA/WY-WYPHL20126279/2020|EPI_ISL_1969227|2020-11-09:0,USA/WY-WYPHL20126363/2020|EPI_ISL_1939291|2020-11-09:0)119823:1,USA/WY-WPHL-20153428/2020|EPI_ISL_1490908|2020-11-30:2,(USA/WY-WPHL-20161304/2020|EPI_ISL_765968|2020-12-08:0,USA/WY-CDC-2-3714356/2020|MW578252.1|20-12-05:0)119824:1,USA/WY-WPHL-20117416/2020|EPI_ISL_1652138|2020-11-02:0,USA/WY-WPHL-20117373/2020|EPI_ISL_1652128|2020-11-02:0,USA/WY-WPHL-20129869/2020|EPI_ISL_1334297|2020-11-10:0,USA/WY-WPHL-20128475/2020|EPI_ISL_1366264|2020-11-09:0,USA/WY-WPHL-20128217/2020|EPI_ISL_1366263|2020-11-09:0,USA/WY-WPHL-20154447/2020|EPI_ISL_1232227|2020-11-30:0,USA/WY-WYPHL20145876/2020|EPI_ISL_1911985|2020-11-20:0)119820:2,(USA/GA-CDC-LC00001015/2020|EPI_ISL_888421|2020-12-26:0,USA/GA-CDC-LC0001015/2020|MW634472.1|20-12-26:0)119825:1,(USA/WY-WPHL-20126722/2020|EPI_ISL_1403796|2020-11-09:0,USA/WY-WPHL-20129311/2020|EPI_ISL_1334298|2020-11-10:0)119826:2,(USA/WY-WPHL-20128035/2020|EPI_ISL_1403790|2020-11-09:0,USA/WY-WPHL-20127867/2020|EPI_ISL_1403791|2020-11-09:0)119827:1,(USA/WY-WYPHL-20157989/2020|EPI_ISL_2100352|2020-11-21:0,USA/WY-WYPHL20155623/2020|EPI_ISL_1857464|2020-11-16:0)119828:1,(USA/WY-WYPHL-20157500/2020|EPI_ISL_2246867|2020-12-03:0,USA/WY-WPHL-20162001/2020|EPI_ISL_1060202|2020-12-09:0)119829:1,USA/WY-WPHL-20161708/2020|EPI_ISL_765972|2020-12-08:0,USA/WY-WYPHL-20141796/2020|EPI_ISL_2270947|2020-11-18:0,USA/WY-WPHL-20118692/2020|EPI_ISL_1753446|2020-11-03:0,USA/WY-WPHL-20116781/2020|EPI_ISL_1753430|2020-11-02:0,USA/WY-UNM-WY00353/2020|EPI_ISL_1711375|2020-12-09:0,USA/WY-WPHL-20166650/2020|EPI_ISL_1593585|2020-12-16:0,USA/WY-WPHL-20134103/2020|EPI_ISL_1593493|2020-11-12:0,USA/WY-WPHL-20155659/2020|EPI_ISL_1540424|2020-12-01:0,USA/WY-WPHL-20126961/2020|EPI_ISL_1490901|2020-11-09:0,USA/WY-WPHL-20138543/2020|EPI_ISL_1482522|2020-11-16:0,USA/WY-WPHL-20166969/2020|EPI_ISL_1406227|2020-12-08:0,USA/WY-WPHL-20126699/2020|EPI_ISL_1403797|2020-11-09:0,USA/WY-WPHL-20128388/2020|EPI_ISL_1403800|2020-11-09:0,USA/WY-WPHL-20152519/2020|EPI_ISL_1379607|2020-11-28:0,USA/WY-WPHL-20152875/2020|EPI_ISL_1379600|2020-11-29:0,USA/WY-WPHL-20153948/2020|EPI_ISL_1318268|2020-11-30:0,USA/WY-WPHL-20153619/2020|EPI_ISL_1336246|2020-11-30:0,USA/WY-WPHL-20156204/2020|EPI_ISL_1232214|2020-12-02:0,USA/WY-WPHL-20155787/2020|EPI_ISL_1232194|2020-12-01:0,USA/WY-WPHL-20155450/2020|EPI_ISL_1201319|2020-12-01:0,USA/WY-WPHL-20163318/2020|EPI_ISL_1201474|2020-12-10:0,USA/WY-WPHL-20156268/2020|EPI_ISL_1181917|2020-12-02:0,USA/WY-WPHL-20164905/2020|EPI_ISL_1036654|2020-12-14:0,USA/WY-WPHL-20164911/2020|EPI_ISL_1036646|2020-12-14:0,USA/WY-WPHL-20094746/2020|EPI_ISL_770080|2020-10-11:0,USA/WY-WPHL-20167163/2020|EPI_ISL_1009220|2020-12-16:0,USA/WY-WPHL-20159207/2020|EPI_ISL_1169938|2020-12-04:0,USA/WY-WPHL-20165419/2020|EPI_ISL_1095632|2020-12-14:0,USA/WY-USAFSAM-S516/2020|EPI_ISL_831803|2020-11-16:0,USA/WY-WYPHL20142288/2020|EPI_ISL_1969713|2020-11-18:0,USA/WY-WYPHL20142330/2020|EPI_ISL_1969714|2020-11-18:0,USA/WY-WYPHL20143953/2020|EPI_ISL_2018039|2020-11-19:0,USA/WY-WYPHL20130697/2020|EPI_ISL_2021003|2020-12-03:0,USA/WY-WYPHL-20144538/2020|EPI_ISL_2226775|2020-11-19:0,USA/WY-WYPHL-20143875/2020|EPI_ISL_2226772|2020-11-19:0,USA/WY-WYPHL-20145735/2020|EPI_ISL_2247975|2020-11-20:0)119713:1,(USA/TX-HMH-MCoV-19381/2020|EPI_ISL_783807|2020-11-29:3,Iceland/6456/2020|EPI_ISL_830130|2020-10-16:3,USA/WY-WPHL-21006997/2021|EPI_ISL_914730|2021-01-19:5)119830:3,USA/TX-CDC-2-3973067/2021|MW766511.1|21-02-01:4,USA/WY-WPHL-20165459/2020|EPI_ISL_1114420|2020-12-14:6)119712:2,(USA/TX-HMH-MCoV-13062/2020|EPI_ISL_788213|2020-08-27:2,USA/TX-HMH-MCoV-13447/2020|EPI_ISL_788582|2020-08-22:0,(USA/TX-HMH-MCoV-22210/2021|EPI_ISL_1076738|2021-01-08:10,USA/AR-CDC-2-3845848/2021|MW708807.1|21-01-18:2,(USA/NY-QDX-4231/2021|MW586844.1|21-01-07:1,USA/TX-HMH-MCoV-18267/2020|EPI_ISL_784615|2020-11-16:1,USA/TX-HMH-MCoV-24121/2021|EPI_ISL_1078675|2021-01-15:2,(USA/TX-HMH-MCoV-37794/2020|EPI_ISL_2212710|2020-12-04:1,USA/TX-HMH-MCoV-19621/2020|EPI_ISL_783987|2020-11-20:0)119834:2,(USA/IL-IDPH-I-000808/2021|EPI_ISL_962130|2021-01-04:2,USA/TX-HMH-MCoV-19677/2020|EPI_ISL_784034|2020-11-22:0)119835:1,USA/TX-HMH-MCoV-17861/2020|EPI_ISL_1203572|2020-11-12:2,(USA/TX-HMH-MCoV-19413/2020|EPI_ISL_783825|2020-11-30:1,USA/TX-HMH-MCoV-34673/2020|EPI_ISL_2215660|2020-11-18:1,USA/TX-HMH-MCoV-34476/2020|EPI_ISL_2203946|2020-12-01:1,USA/TX-HMH-MCoV-34585/2020|EPI_ISL_2215359|2020-11-18:0,(USA/TX-CDC-22352638/2021|MW733627.1|21-02-22:0,USA/TX-CDC-22357193/2021|MW733737.1|21-02-22:0)119837:7)119836:1,USA/TX-HMH-MCoV-32821/2020|EPI_ISL_2191455|2020-12-17:1,(USA/TX-HMH-MCoV-21586/2021|EPI_ISL_1076033|2021-01-07:2,USA/TX-HMH-MCoV-37958/2020|EPI_ISL_2213329|2020-12-07:0,USA/TX-HMH-MCoV-41123/2020|EPI_ISL_2215108|2020-12-07:1)119838:1,USA/TX-HMH-MCoV-34618/2020|EPI_ISL_2215456|2020-11-22:2,(USA/CA-SEARCH-15246/2021|EPI_ISL_1815543|2021-01-18:3,USA/CA-SEARCH-16736/2021|EPI_ISL_1812865|2021-02-07:0,USA/CA-SEARCH-9843/2020|EPI_ISL_1969648|2020-12-23:0)119839:1,(USA/TX-HMH-MCoV-37560/2020|EPI_ISL_2210220|2020-12-02:0,USA/TX-HMH-MCoV-34149/2020|EPI_ISL_2202816|2020-12-20:4)119840:3,(USA/TX-HMH-MCoV-29380/2021|EPI_ISL_1303936|2021-01-27:0,USA/TX-HMH-MCoV-20181/2021|EPI_ISL_1074620|2021-01-01:0)119841:1,USA/TX-HMH-MCoV-22227/2021|EPI_ISL_1076755|2021-01-05:0,USA/TX-HMH-MCoV-31501/2020|EPI_ISL_2190124|2020-12-23:0)119833:1,(Japan/IC-0390/2020|EPI_ISL_736901|2020-12-09:1,(USA/CA-CDC-22633898/2021|MW773376.1|21-03-03:0,(USA/CA-SEARCH-7497/2021|EPI_ISL_1295777|2021-02-27:1,USA/CA-SEARCH-11252/2021|EPI_ISL_1813445|2021-02-25:1,(USA/CA-SEARCH-13887/2021|EPI_ISL_1816169|2021-02-28:0,USA/CA-SEARCH-13633/2021|EPI_ISL_1816163|2021-02-28:0)119845:1,USA/CA-SEARCH-7443/2021|EPI_ISL_1295732|2021-02-16:0,USA/CA-SEARCH-17326/2021|EPI_ISL_1813893|2021-03-10:0,USA/CA-SEARCH-17328/2021|EPI_ISL_1816309|2021-03-11:0,USA/CA-CDC-STM-000016912/2021|MW941641.1|21-02-17:0,USA/CA-CDC-STM-000017759/2021|MW942026.1|21-02-19:0,USA/CA-SEARCH-7973/2021|EPI_ISL_1468967|2021-03-12:0,USA/CA-SEARCH-7472/2021|EPI_ISL_1295757|2021-02-18:0)119844:1)119843:4,USA/TX-HMH-MCoV-39391/2020|EPI_ISL_2218184|2020-12-09:1,(USA/ID-IBL-720028/2021|EPI_ISL_1532078|2021-03-18:0,(USA/ID-CDC-ASC210016387/2021|MZ257243.1|21-03-23:1,(USA/ID-CDC-ASC210018189/2021|MW993335.1|2021-03-24:0,(USA/ID-CDC-ASC210041490/2021|MZ083780.1|2021-04-01:1,USA/OR-MAP000325/2021|EPI_ISL_1531753|2021-03-29:0)119849:1)119848:1)119847:1)119846:3,(USA/TX-HMH-MCoV-25327/2021|EPI_ISL_1079956|2021-01-20:0,USA/TX-HMH-MCoV-27522/2021|EPI_ISL_1237304|2021-02-18:0,USA/TX-HMH-MCoV-25470/2021|EPI_ISL_1080874|2021-01-22:0)119850:1,USA/TX-HMH-MCoV-24971/2021|EPI_ISL_1079585|2021-01-20:0,USA/TX-HMH-MCoV-36325/2020|EPI_ISL_2206119|2020-12-15:0,USA/TX-HMH-MCoV-36481/2020|EPI_ISL_2206650|2020-12-09:0,USA/CA-CDPH343/2020|EPI_ISL_2233932|2020-12-30:0,USA/CA-CDPH359/2020|EPI_ISL_2233948|2020-12-18:0,USA/TX-HMH-MCoV-32358/2020|EPI_ISL_2190992|2020-12-19:0,USA/TX-HMH-MCoV-33192/2020|EPI_ISL_2191837|2020-12-16:0)119842:1,USA/TX-HMH-MCoV-35983/2020|EPI_ISL_2204727|2020-12-14:1,USA/MI-UM-HS7367/2020|EPI_ISL_1404373|2020-12-10:0,USA/TX-HMH-MCoV-14889/2020|EPI_ISL_786373|2020-10-14:0,USA/TX-HMH-MCoV-14858/2020|EPI_ISL_786342|2020-10-13:0)119832:3,(USA/TX-HMH-MCoV-15416/2020|EPI_ISL_786900|2020-10-21:0,USA/TX-HMH-MCoV-15299/2020|EPI_ISL_786783|2020-10-22:0)119851:2)119831:1,(USA/IL-IDPH-I-000902/2021|EPI_ISL_961925|2021-01-08:1,USA/MO-CDC-21674079/2021|MW666215.1|21-02-02:2,(USA/TX-CDC-STM-000012592/2021|MW693647.1|21-02-09:4,(USA/TX-CDC-2-3973098/2021|MW766510.1|21-01-28:1,USA/TX-HMH-MCoV-20368/2021|EPI_ISL_1074810|2021-01-04:2)119854:3,USA/TX-TCH-TCMC01055/2021|EPI_ISL_1446426|2021-01-29:2,USA/TX-HMH-MCoV-30252/2020|EPI_ISL_1304805|2020-12-28:0)119853:1,USA/TX-HMH-MCoV-37554/2020|EPI_ISL_2210191|2020-12-04:0,USA/TX-CDC-IBX358483799130/2021|MZ258205.1|21-03-27:0)119852:1,((USA/OR-OHSU-9415/2021|EPI_ISL_1171395|2021-01-07:2,USA/CA-CDPH-UC1436/2021|MW973357.1|2021-01-04:3,USA/CA-CDPH371/2020|EPI_ISL_2233960|2020-12-22:3)119856:1,(USA/CA-LACPHL-AF00296/2021|MW577096.1|21-01-03:0,USA/CA-LACPHL-AF00312/2021|MW577111.1|21-01-19:0)119857:1)119855:5,(USA/LA-EVTL2324/2020|EPI_ISL_1324351|2020-09-25:6,USA/KS-KHEL-0313/2020|EPI_ISL_1120132|2020-07-22:0)119858:3,USA/MA-MGH-03336/2020|EPI_ISL_765791|2020-11-03:10,USA/TX-HMH-6128/2020|EPI_ISL_547261|2020-06-23:1,USA/TX-HMH-MCoV-17423/2020|EPI_ISL_1203134|2020-11-10:2,USA/TX-HMH-MCoV-19373/2020|EPI_ISL_783802|2020-11-27:3,USA/TX-HMH-MCoV-21515/2021|EPI_ISL_1075961|2021-01-07:4,USA/KS-MAWD-7133382.A/2021|EPI_ISL_1821079|2021-02-28:4,USA/TX-HMH-MCoV-35126/2020|EPI_ISL_2219869|2020-08-11:1,(USA/TX-HMH-MCoV-39582/2020|EPI_ISL_2221690|2020-08-08:0,USA/TX-HMH-MCoV-39597/2020|EPI_ISL_2221733|2020-08-08:1)119859:2,USA/TX-HMH-MCoV-42414/2020|EPI_ISL_2224291|2020-07-07:1,(USA/TX-HMH-MCoV-37017/2020|EPI_ISL_2208592|2020-12-07:6,USA/NV-NSPHL-LV_285974/2021|EPI_ISL_1136098|2021-01-14:6)119860:3,USA/TX-HMH-MCoV-42441/2020|EPI_ISL_2224335|2020-07-13:1,USA/PA-CDC-22490891/2021|MW749303.1|21-02-26:3,USA/NC-CDC-LC0010912/2021|MW640968.1|21-01-27:4,USA/TX-DSHS-3406/2020|MW736063.1|20-06-19:1,(((USA/WI-UW-3049/2021|EPI_ISL_906214|2021-01-16:1,USA/WI-WSLH-212816/2021|EPI_ISL_1626387|2021-03-17:3,USA/WI-UW-2681/2021|EPI_ISL_831506|2021-01-09:0,USA/WI-UW-2687/2021|EPI_ISL_831512|2021-01-09:0,USA/WI-UW-3066/2021|EPI_ISL_906191|2021-01-16:0,USA/WI-WSLH-211035/2021|EPI_ISL_1067878|2021-01-26:0,USA/WI-UW-3044/2021|EPI_ISL_906209|2021-01-16:0)119863:3,(((((USA/TX-HMH-MCoV-33087/2020|EPI_ISL_2191732|2020-12-18:0,USA/TX-HHD-2101194141/2020|EPI_ISL_936195|2020-12-10:0,USA/4464141/2020|MW589596.1|20-12-10:0)119868:1,USA/TX-HHD-2101194207/2020|EPI_ISL_936201|2020-12-10:0,USA/4464207/2020|MW589602.1|20-12-10:0)119867:1,(USA/TX-HHD-2101193977/2020|EPI_ISL_936186|2020-12-10:0,USA/4463977/2020|MW589587.1|20-12-10:0)119869:1,(USA/TX-HHD-2101194037/2020|EPI_ISL_936191|2020-12-10:0,USA/4464037/2020|MW589592.1|20-12-10:0)119870:1,USA/4464161/2020|MW589600.1|20-12-10:0,USA/TX-HHD-2101194219/2020|EPI_ISL_936203|2020-12-10:0,USA/TX-HHD-2101194021/2020|EPI_ISL_936189|2020-12-10:0,USA/TX-HHD-2101194001/2020|EPI_ISL_936188|2020-12-10:0,USA/TX-HHD-2101193997/2020|EPI_ISL_936187|2020-12-10:0,USA/TX-HHD-2101193973/2020|EPI_ISL_936184|2020-12-10:0,USA/TX-HHD-2101194161/2020|EPI_ISL_936199|2020-12-10:0,USA/TX-HHD-2101194072/2020|EPI_ISL_936193|2020-12-10:0,USA/TX-HHD-2101194026/2020|EPI_ISL_936190|2020-12-10:0,USA/4464219/2020|MW589604.1|20-12-10:0,USA/4464026/2020|MW589591.1|20-12-10:0,USA/4464021/2020|MW589590.1|20-12-10:0,USA/4464001/2020|MW589589.1|20-12-10:0,USA/4463997/2020|MW589588.1|20-12-10:0,USA/4464072/2020|MW589594.1|20-12-10:0,USA/4463973/2020|MW589585.1|20-12-10:0)119866:1,USA/4531842/2021|MW752488.1|21-02-11:6,(USA/OK-CDC-STM-000004243/2021|MW586488.1|21-01-21:3,USA/TX-HMH-MCoV-22551/2021|EPI_ISL_1077079|2021-01-01:1,USA/TX-HMH-MCoV-24601/2021|EPI_ISL_1079183|2021-01-18:0,USA/TX-CDC-STM-000013743/2021|MW777192.1|21-02-13:1,USA/TX-HMH-MCoV-36856/2020|EPI_ISL_2207930|2020-12-13:2,(USA/KS-CDC-LC00000074/2020|EPI_ISL_888448|2020-12-24:0,USA/KS-CDC-LC0000074/2020|MW634055.1|20-12-24:0)119872:1)119871:1,(USA/TX-HMH-MCoV-32259/2020|EPI_ISL_2190893|2020-12-21:2,USA/TX-HMH-MCoV-21200/2020|EPI_ISL_1075645|2020-12-31:2)119873:2,USA/TX-HMH-MCoV-21052/2020|EPI_ISL_1075496|2020-12-31:0,USA/TX-HMH-MCoV-36028/2020|EPI_ISL_2205803|2020-12-14:0)119865:2,((USA/TX-HMH-MCoV-20562/2021|EPI_ISL_1075004|2021-01-04:2,USA/TX-CDC-21607179/2021|MW665810.1|21-01-31:1,USA/TX-HMH-MCoV-34177/2020|EPI_ISL_2202894|2020-12-29:1,(USA/NY-MSHSPSP-PV28490/2021|EPI_ISL_1709053|2021-02-21:0,USA/NY-MSHSPSP-PV29339/2021|EPI_ISL_1709215|2021-03-04:0)119876:6,USA/TX-HMH-MCoV-26583/2021|EPI_ISL_1236363|2021-02-28:0,USA/TX-HMH-MCoV-29709/2021|EPI_ISL_1304265|2021-01-24:0)119875:1,USA/CO-CDPHE-B0000832S/2021|MW629334.1|21-01-06:2)119874:1,(USA/NV-CDC-21640830/2021|MW666541.1|21-02-01:1,(SouthKorea/KDCA1668/2021|EPI_ISL_1138936|2021-02-11:1,SouthKorea/KDCA1475/2021|EPI_ISL_1063695|2021-01-08:0,Singapore/127/2021|EPI_ISL_937517|2021-01-28:2)119878:1,(USA/TX-HMH-MCoV-19763/2020|EPI_ISL_784106|2020-11-17:0,USA/TX-HMH-MCoV-17942/2020|EPI_ISL_1203653|2020-11-15:0)119879:2)119877:1,USA/AZ-TG812342/2020|EPI_ISL_1689578|2020-11-04:3,(USA/NMDOH-2021045172/2021|EPI_ISL_1012896|2021-02-01:0,USA/NMDOH-2021045068/2021|MW642600.1|21-02-01:0)119880:1,(SouthKorea/KDCA1701/2021|EPI_ISL_1138970|2021-02-11:0,SouthKorea/KDCA1474/2021|EPI_ISL_1063694|2021-01-08:0)119881:1)119864:1)119862:3,USA/TX-CDC-4061530-001/2020|MZ245584.1|2020-12-30:3)119861:1,USA/WY-WPHL-20159820/2020|EPI_ISL_1672892|2020-12-06:3,((USA/MS-CDC-LC0003632/2021|MW638332.1|21-01-11:1,(USA/MS-CDC-LC0005053/2021|EPI_ISL_886287|2021-01-05:0,USA/MS-CDC-LC0005053/2021|MW638819.1|21-01-05:0)119884:5)119883:2,USA/LA-EVTL2113/2021|EPI_ISL_1164861|2021-02-12:6,(USA/MN-CDC-2-3714089/2020|MW495933.1|20-11-09:2,USA/WY-WPHL-20155333/2020|EPI_ISL_1359027|2020-12-01:4)119885:1,USA/TX-HMH-MCoV-29944/2021|EPI_ISL_1304498|2021-01-03:4,USA/WY-WPHL-20116444/2020|EPI_ISL_1615580|2020-11-02:0,((USA/DE-DHSS-F995183/2020|EPI_ISL_693744|2020-09-21:0,(USA/MD-IGS-012103508676A/2021|EPI_ISL_1444786|2021-02-04:0,USA/MD-IGS-012103508673A/2021|EPI_ISL_1444785|2021-02-04:2)119888:6)119887:1,USA/MA-MGH-02811/2020|EPI_ISL_765643|2020-09-21:1)119886:2,(USA/CA-SEARCH-16353/2021|EPI_ISL_1814097|2021-01-28:2,((USA/NY-Wadsworth-285155-01/2020|EPI_ISL_754466|2020-12-08:1,(USA/NY-Wadsworth-285193-01/2020|EPI_ISL_754462|2020-12-07:0,USA/NY-Wadsworth-285191-01/2020|EPI_ISL_754463|2020-12-07:0)119892:2,USA/NY-Wadsworth-285156-01/2020|EPI_ISL_754465|2020-12-08:0,USA/NY-Wadsworth-285166-01/2020|EPI_ISL_754464|2020-12-07:0)119891:1,(USA/NY-MSHSPSP-PV25302/2021|EPI_ISL_1708858|2021-01-08:2,(USA/NY-Wadsworth-21004224-01/2020|EPI_ISL_830659|2020-12-30:2,USA/NY-Wadsworth-21008069-01/2021|EPI_ISL_983249|2021-01-05:0)119894:2)119893:1)119890:3)119889:1,USA/WY-WYPHL20146626/2020|EPI_ISL_1909114|2020-11-21:2)119882:4,(USA/TX-HMH-MCoV-18785/2020|EPI_ISL_785116|2020-11-21:0,USA/TX-HMH-MCoV-18562/2020|EPI_ISL_784910|2020-11-20:0,USA/TX-HMH-MCoV-19568/2020|EPI_ISL_783940|2020-11-17:0)119895:1,(USA/TX-HMH-7214/2020|EPI_ISL_546603|2020-06-29:0,USA/TX-HMH-7646/2020|EPI_ISL_546911|2020-06-26:0)119896:1,(USA/TX-HMH-MCoV-17574/2020|EPI_ISL_1203285|2020-11-11:0,USA/TX-HMH-MCoV-16241/2020|EPI_ISL_785925|2020-10-30:0)119897:2,(USA/TX-DSHS-3355/2020|MW736130.1|20-06-26:0,USA/TX-DSHS-3355/2020|EPI_ISL_1220011|2020-06-26:0)119898:1,(USA/TX-DSHS-3236/2020|MW738804.1|20-06-25:0,USA/TX-DSHS-3236/2020|EPI_ISL_1201397|2020-06-25:0)119899:1,(USA/TX-DSHS-4649/2020|MW836909.1|20-08-09:0,USA/TX-DSHS-4649/2020|EPI_ISL_1405807|2020-08-09:0)119900:1,(USA/TX-UTA-000047/2021|MZ209607.1|2021-01-06:0,USA/TX-DSHS-2452/2021|MW735857.1|21-01-24:0)119901:1,(USA/TX-HMH-MCoV-13605/2020|EPI_ISL_788715|2020-08-21:0,USA/TX-HMH-MCoV-13984/2020|EPI_ISL_787275|2020-08-16:0)119902:6,(USA/TX-HMH-MCoV-34532/2020|EPI_ISL_2204116|2020-08-01:0,USA/TX-DSHS-3352/2020|MW736128.1|20-06-19:0)119903:1,(USA/CO-CDPHE-2100016166/2020|MW645615.1|20-11-20:0,USA/CO-CDPHE-2100016524/2020|MW645616.1|20-11-20:0)119904:13,USA/TX-DSHS-2207/2020|MW513684.1|20-06-19:0,USA/TX-HMH-MCoV-41077/2020|EPI_ISL_2224814|2020-07-21:0,USA/TX-HMH-MCoV-35204/2020|EPI_ISL_2220247|2020-08-10:0,USA/TX-HMH-MCoV-39802/2020|EPI_ISL_2222364|2020-08-06:0,USA/TX-DSHS-4701/2020|MW846031.1|20-08-09:0,USA/TX-DSHS-4653/2020|MW836913.1|20-08-09:0,USA/TX-DSHS-4650/2020|MW836910.1|20-08-09:0,USA/TX-DSHS-4653/2020|EPI_ISL_1405811|2020-08-09:0,USA/TX-DSHS-4650/2020|EPI_ISL_1405808|2020-08-09:0,USA/TX-DSHS-4457/2020|EPI_ISL_1363076|2020-07-08:0,USA/TX-DSHS-4024/2020|EPI_ISL_1322918|2020-06-25:0,USA/TX-DSHS-4457/2020|MW815805.1|20-07-08:0,USA/TX-DSHS-4024/2020|MW799679.1|20-06-25:0,USA/TX-DSHS-3937/2020|MW799597.1|20-06-19:0,USA/TX-DSHS-3604/2020|MW752954.1|20-06-25:0,USA/TX-DSHS-2801/2020|MW738914.1|20-06-27:0,USA/TX-DSHS-3604/2020|EPI_ISL_1252636|2020-06-25:0,USA/TX-DSHS-2905/2020|MW739087.1|20-06-25:0,USA/TX-DSHS-3311/2020|MW738861.1|20-06-26:0,USA/TX-DSHS-3222/2020|MW738821.1|20-06-25:0,USA/TX-DSHS-3234/2020|MW738810.1|20-06-25:0,USA/TX-DSHS-3225/2020|MW738782.1|20-06-25:0,USA/TX-DSHS-3334/2020|MW736111.1|20-06-19:0,USA/TX-HMH-MCoV-17790/2020|EPI_ISL_1203501|2020-11-14:0,USA/TX-HMH-MCoV-17005/2020|EPI_ISL_1202716|2020-07-10:0,USA/TX-DSHS-3311/2020|EPI_ISL_1201375|2020-06-26:0,USA/TX-HMH-MCoV-17247/2020|EPI_ISL_1202958|2020-11-05:0,USA/TX-HMH-MCoV-17464/2020|EPI_ISL_1203175|2020-11-11:0,USA/TX-HMH-MCoV-17381/2020|EPI_ISL_1203092|2020-11-09:0,USA/TX-HMH-MCoV-17707/2020|EPI_ISL_1203418|2020-11-14:0,USA/TX-HMH-7029/2020|EPI_ISL_546447|2020-06-28:0,USA/TX-HMH-4408/2020|EPI_ISL_543597|2020-06-17:0,USA/LA-EVTL1821/2021|EPI_ISL_889793|2021-01-19:0,USA/AR-QDX-3303/2020|MW522370.1|20-07-23:0)119555:1,(USA/TX-HMH-MCoV-11358/2020|EPI_ISL_789995|2020-09-05:5,USA/TX-HMH-MCoV-12339/2020|EPI_ISL_790306|2020-09-23:1,USA/TX-HMH-MCoV-9118/2020|EPI_ISL_780950|2020-07-02:2,USA/TX-HMH-MCoV-10105/2020|EPI_ISL_789323|2020-07-07:2,USA/TX-HMH-MCoV-10462/2020|EPI_ISL_789486|2020-07-08:1,USA/TX-HMH-MCoV-9360/2020|EPI_ISL_1203781|2020-07-03:1,(USA/TX-HMH-MCoV-11846/2020|EPI_ISL_790120|2020-09-17:0,(USA/TX-HMH-MCoV-12507/2020|EPI_ISL_790372|2020-09-30:0,USA/TX-HMH-MCoV-15047/2020|EPI_ISL_786531|2020-10-16:4)119907:1)119906:3,(USA/TX-HMH-MCoV-11328/2020|EPI_ISL_789767|2020-09-05:2,USA/TX-HMH-MCoV-12379/2020|EPI_ISL_790320|2020-09-25:0)119908:1,USA/TX-HMH-MCoV-11590/2020|EPI_ISL_790062|2020-09-11:4,USA/TX-HMH-MCoV-9006/2020|EPI_ISL_780890|2020-07-02:0,USA/TX-HMH-MCoV-10252/2020|EPI_ISL_789392|2020-07-07:0)119905:1,((USA/FL-BPHL-2572/2020|MW490775.1|20-11-25:1,(USA/TX-HMH-MCoV-25118/2021|EPI_ISL_1079743|2021-01-20:3,((USA/MS-CDC-LC0009864/2021|MW640589.1|21-01-25:1,USA/LA-CDC-LC0007960/2021|MW637049.1|21-01-18:1,(USA/LA-CDC-22632184/2021|MW773341.1|21-03-04:0,USA/LA-CDC-STM-000022418/2021|MW779208.1|21-02-23:0)119914:2)119913:1,USA/TX-HMH-MCoV-20142/2021|EPI_ISL_1074581|2021-01-04:0)119912:1,USA/TX-HMH-MCoV-19720/2020|EPI_ISL_784070|2020-11-24:0,USA/TX-HMH-MCoV-37410/2020|EPI_ISL_2209225|2020-12-05:0,USA/TX-HMH-MCoV-16687/2020|EPI_ISL_1202397|2020-11-06:0,USA/TX-HMH-MCoV-16761/2020|EPI_ISL_1202471|2020-11-05:0,USA/TX-HMH-MCoV-19123/2020|EPI_ISL_783640|2020-11-23:0,USA/TX-HMH-MCoV-18044/2020|EPI_ISL_786192|2020-11-13:0,USA/TX-HMH-MCoV-18598/2020|EPI_ISL_784946|2020-11-19:0,USA/TX-HMH-MCoV-18483/2020|EPI_ISL_784831|2020-11-18:0)119911:1)119910:1,(USA/TX-HMH-MCoV-12224/2020|EPI_ISL_790255|2020-09-23:0,(USA/TX-HMH-MCoV-12294/2020|EPI_ISL_790286|2020-09-23:0,USA/TX-HMH-MCoV-12295/2020|EPI_ISL_790287|2020-09-23:0,USA/TX-HMH-MCoV-12238/2020|EPI_ISL_790260|2020-09-24:0,USA/TX-HMH-MCoV-12225/2020|EPI_ISL_790256|2020-09-24:0)119916:1)119915:3)119909:2,((USA/TX-HMH-MCoV-18897/2020|EPI_ISL_785205|2020-11-25:2,USA/TX-HMH-MCoV-18873/2020|EPI_ISL_785188|2020-11-26:3)119918:7,(USA/CA-SEARCH-17580/2020|EPI_ISL_1813177|2020-10-10:1,(USA/TX-DSHS-5310/2021|MW935505.1|21-01-05:0,USA/TX-DSHS-5310/2021|EPI_ISL_1607881|2021-01-05:0)119920:6)119919:2)119917:1,(USA/OK-USAFSAM-S0408/2021|EPI_ISL_1036847|2021-01-08:3,(USA/TX-HMH-MCoV-36489/2020|EPI_ISL_2206675|2020-12-09:0,USA/TX-HMH-MCoV-36643/2020|EPI_ISL_2207209|2020-12-09:0,USA/TX-HMH-MCoV-35987/2020|EPI_ISL_2204740|2020-12-15:0)119922:1)119921:1,USA/WY-WPHL-21000754/2021|EPI_ISL_1114388|2021-01-04:3,Mexico/TAM_LANGEBIO_IMSS_0008/2021|EPI_ISL_1351428|2021-02-22:17,(USA/TX-DSHS-4895/2020|MW865441.1|20-08-10:0,USA/TX-DSHS-4895/2020|EPI_ISL_1478976|2020-08-10:0)119923:1,(USA/TX-HMH-MCoV-40342/2020|EPI_ISL_2223524|2020-08-03:0,USA/TX-HMH-MCoV-40332/2020|EPI_ISL_2223514|2020-08-03:0)119924:3)119554:1,(USA/MA-MGH-02995/2020|EPI_ISL_765674|2020-07-15:1,USA/MA-MGH-02999/2020|MW454575.1|20-07-16:1,USA/MA-MGH-02992/2020|MW454574.1|20-07-14:0,USA/MA-Yale-1283/2020|EPI_ISL_1017586|2020-08-14:0,USA/MA-MGH-02990/2020|MW454573.1|20-07-14:0)119925:1,((USA/SC-COVID21-0483/2021|MW752009.1|21-02-15:2,USA/TX-HMH-MCoV-37635/2020|EPI_ISL_2210667|2020-12-03:1,(USA/NMDOH-2020645097/2020|MW485262.1|20-12-28:0,USA/NM-CDC-LC0004086/2021|MW638492.1|21-01-02:0)119928:2,USA/IL-USAFSAM-S0614/2021|EPI_ISL_1091581|2021-01-20:0,USA/TX-HMH-MCoV-37042/2020|EPI_ISL_2208731|2020-12-07:0,USA/TX-HMH-MCoV-36883/2020|EPI_ISL_2208011|2020-12-17:0,USA/TX-HMH-MCoV-34502/2020|EPI_ISL_2204012|2020-12-02:0,USA/TX-HMH-MCoV-20317/2021|EPI_ISL_1074759|2021-01-05:0)119927:6,(USA/NC-UNC-0141/2021|EPI_ISL_1163859|2021-02-08:4,((USA/NC-SLPH-0006/2020|MW476693.1|20-09-11:2,USA/OR-OHSU-4084/2020|EPI_ISL_832646|2020-10-29:2,USA/IL-IDPH-I-000187/2020|EPI_ISL_848321|2020-10-05:3,(USA/TX-HMH-MCoV-21072/2020|EPI_ISL_1075516|2020-12-31:1,((USA/MA-CDC-STM-000027347/2021|MW783128.1|21-03-02:0,USA/FL-CDC-QDX23131398/2021|MW864334.1|21-03-21:1)119934:1,((USA/CA-CDC-22441688/2021|MW749429.1|21-02-24:0,((USA/IL-CDC-ASC210010996/2021|MW967789.1|2021-03-18:1,USA/IL-CDC-ASC210053837/2021|MZ022336.1|21-04-09:3,USA/IL-CDC-ASC210005979/2021|MW993634.1|2021-03-13:0,USA/WI-WSLH-212711/2021|EPI_ISL_1626294|2021-03-15:0,USA/WI-WSLH-212140/2021|EPI_ISL_1421498|2021-03-11:0)119938:2,USA/NY-CDC-STM-000019375/2021|MW778247.1|21-02-20:0,USA/NY-CDC-STM-000020426/2021|MW778839.1|21-02-21:0)119937:1)119936:1,USA/NC-CDC-STM-000026069/2021|MW943323.1|21-02-26:1,USA/NC-UNC-0150/2021|EPI_ISL_1137550|2021-02-11:0,USA/NC-UNC-0153/2021|EPI_ISL_1137553|2021-02-12:0,USA/NC-UNC-0117/2021|EPI_ISL_1137517|2021-02-08:0)119935:4,(USA/NC-CDC-LC0010417/2021|MW640807.1|21-01-26:0,USA/NC-CDC-STM-000014131/2021|MW767227.1|21-02-13:0,USA/NC-CDC-STM-000015109/2021|MW776944.1|21-02-14:0)119939:1)119933:1)119932:2,USA/NC-UNC-LCCC0392/2020|EPI_ISL_1334560|2020-08-20:1,((USA/VA-CDC-LC0018488/2021|MW707605.1|21-02-15:1,(USA/PA-CDC-STM-000064520/2021|MZ228301.1|2021-04-25:3,USA/PA-CDC-ASC210039399/2021|MZ015295.1|21-03-31:1)119942:2)119941:8,USA/NC-CDC-2-3693770/2020|MW406572.1|20-11-02:1,(USA/MA-MGH-03471/2020|MW454736.1|20-11-19:0,((USA/MA-Broad_CRSP-00842/2021|MW617733.1|21-01-18:1,USA/MA-QDX-3033/2021|MW495205.1|21-01-05:1,(USA/NH-CDC-22393867/2021|MW733236.1|21-02-24:2,USA/MA-CDC-22087921/2021|MW697001.1|21-02-16:0)119946:2,(USA/MA-CDC-STM-000035405/2021|MW855691.1|21-03-13:2,USA/MA-CDC-STM-000033028/2021|MW825773.1|21-03-09:0,USA/MA-CDC-STM-000031966/2021|MW808471.1|21-03-08:0)119947:5)119945:1,((USA/MA-QDX-3047/2021|MW495213.1|21-01-06:1,USA/MA-Broad_CRSP-00440/2021|MW599572.1|21-01-10:1,(USA/MA-MGH-04103/2021|MW687516.1|21-02-06:0,USA/MA-CDC-STM-A100449/2021|MW519645.1|21-01-06:0)119950:1,USA/MA-QDX-3059/2021|MW495223.1|21-01-07:0,USA/MA-Broad_CRSP-00104/2021|MW687412.1|21-01-04:0,USA/MA-Broad_CRSP-00412/2021|MW599550.1|21-01-08:0)119949:1,(USA/UMW22532204/2020|MW882735.1|20-12-28:0,USA/MA-MGH-04068/2021|MW687496.1|21-01-30:1)119951:1)119948:3,USA/ME-HETL-J1206/2021|EPI_ISL_937490|2021-01-29:3,(USA/MA-MGH-04102/2021|MW687515.1|21-02-06:0,USA/NH-CDC-LC0019736/2021|MW734850.1|21-02-20:1)119952:2,USA/MA-Broad_CRSP-01197/2021|MW749970.1|21-01-08:2,USA/MA-CDC-QDX24476783/2021|MZ226411.1|21-04-25:1,USA/MA-MGH-03730/2020|MW687448.1|20-12-23:0,USA/MA-CDC-ASC210016012/2021|MW891835.1|21-03-21:0,USA/MA-CDC-22526050/2021|MW763773.1|21-02-24:0,USA/MA-CDC-22521784/2021|MW763884.1|21-02-24:0,USA/MA-CDC-ASC210016025/2021|MZ257914.1|21-03-21:0)119944:1)119943:1,(USA/NC-CDC-LC0010680/2021|MW640893.1|21-01-26:2,((USA/GA-CDC-STM-000020139/2021|MW942321.1|21-02-21:3,USA/NC-CDC-LC0011031/2021|MW641009.1|21-01-27:0)119955:1,USA/NC-CDC-LC0016150/2021|MW705549.1|21-02-11:2)119954:1,USA/MI-UM-10037641840/2021|EPI_ISL_862714|2021-01-02:3,(USA/SC-CDC-STM-309/2021|MW518190.1|21-01-02:1,USA/NC-CDC-STM-000016955/2021|MW777698.1|21-02-16:3,USA/NC-CDC-LC0015806/2021|MW705474.1|21-02-10:3)119956:1,(USA/NC-CDC-STM-240/2020|MW518834.1|20-12-31:2,USA/NC-CDC-2-3858757/2021|MW708181.1|21-01-20:2)119957:1,(USA/MA-Broad_CRSP-01126/2021|MW834698.1|21-02-08:2,USA/SC-CDC-LC0006653/2021|MW636655.1|21-01-19:0)119958:2,(USA/GA-CDC-STM-000019269/2021|MW778206.1|21-02-18:2,(USA/NC-CDC-LC0016985/2021|MW706576.1|21-02-11:0,USA/NC-CDC-STM-000015203/2021|MW777006.1|21-02-15:0)119960:2)119959:1,(USA/NY-Wadsworth-21022476-01/2021|EPI_ISL_1227464|2021-02-15:0,USA/NY-Wadsworth-21022472-01/2021|EPI_ISL_1227465|2021-02-15:0)119961:6)119953:1,(USA/VA-DCLS-2230/2020|MW405466.1|20-11:0,(USA/IN-CDC-STM-000015208/2021|MW777032.1|21-02-15:1,(USA/FL-BPHL-0194/2021|MW626749.1|21-01-08:2,USA/FL-CDC-STM-000003158/2021|MW586000.1|21-01-15:1)119964:3,USA/ND-NDDH-0300/2021|EPI_ISL_1585028|2021-01-12:4)119963:2,((USA/NC-CDC-LC0012376/2021|MW642844.1|21-02-01:3,(USA/NC-UNC-0173/2021|EPI_ISL_1137573|2021-02-11:1,USA/NC-CDC-STM-000022711/2021|MW779287.1|21-02-23:1)119967:1)119966:2,(USA/NC-CDC-STM-000010487/2021|MW672983.1|21-02-06:1,USA/NC-UNC-0159/2021|EPI_ISL_1137559|2021-02-12:1,USA/NC-UNC-0113/2021|EPI_ISL_1137513|2021-02-07:1,USA/NC-CDC-LC0018286/2021|MW707466.1|21-02-15:4,USA/NC-CDC-ASC210003942/2021|MW868820.1|21-03-11:4)119968:1,((USA/IN-CDC-LC0024221/2021|MW781456.1|21-03-01:0,(USA/TN-CDC-LC0040496/2021|MZ036295.1|2021-04-06:0,USA/TN-CDC-LC0040687/2021|MZ036296.1|2021-04-06:0)119971:4)119970:2,USA/WA-CDC-2-3767457/2020|EPI_ISL_903962|2020-12-14:0,USA/WA-CDC-2-3767457/2020|MW550520.1|20-12-14:0)119969:1,USA/NC-UNC-LCCC0329/2021|EPI_ISL_1163776|2021-01-31:8,(USA/CT-CDC-LC0004483/2021|EPI_ISL_886379|2021-01-04:0,USA/CT-CDC-LC0004483/2021|MW638636.1|21-01-04:0)119972:4)119965:1,(USA/NC-UNC-LCCC0341/2021|EPI_ISL_1163788|2021-01-25:4,USA/FL-BPHL-0075/2021|MW626568.1|21-01-04:3)119973:1,Mexico/GUA_INER_IMSS_00534/2021|EPI_ISL_1585536|2021-03-13:3,USA/NC-CDC-LC0025314/2021|MW812900.1|21-03-08:5)119962:1,(USA/MD-MDH-0610/2021|MW490580.1|21-01-07:1,USA/NY-PRL-2020_1229_01B10/2020|EPI_ISL_984828|2020-12-27:2,USA/TX-HMH-MCoV-24680/2021|EPI_ISL_1079262|2021-01-18:2,USA/MD-HP01268/2021|EPI_ISL_861090|2021-01-15:1,USA/MD-HP01164/2021|EPI_ISL_861005|2021-01-14:1,(USA/MD-HP02172/2021|EPI_ISL_981168|2021-02-05:1,GHA/nmimr-SARS-CoV-2-TRA-198/2021|MW598418.1|21-01-13:0)119975:2,USA/NJ-CDC-LC0001349/2020|MW634638.1|20-12-27:7,USA/FL-BPHL-0646/2021|MW689736.1|21-02-04:2,(USA/VA-DCLS-3285/2021|MW868937.1|21-01:0,USA/VA-DCLS-3285/2021|EPI_ISL_1461687|2021-01-16:0)119976:2)119974:2,((USA/NC-CDC-2-4044318/2021|MW849933.1|21-03-02:1,USA/NC-SLPH-0051/2021|MW763139.1|21-03-02:1,USA/NC-CDC-2-4011898/2021|MW792945.1|21-02-17:0,USA/NC-CDC-2-4080423/2021|MW888165.1|21-03-15:0,USA/NC-CDC-2-4080438/2021|MW888164.1|21-03-15:0,USA/NC-CDC-2-4080443/2021|MW888163.1|21-03-15:0,USA/NC-CDC-2-4080538/2021|MW888162.1|21-03-15:0,USA/NC-CDC-2-4080416/2021|MW888161.1|21-03-15:0,USA/NC-CDC-2-4080524/2021|MW888160.1|21-03-15:0,USA/NC-CDC-2-4011972/2021|MW792940.1|21-02-17:0)119978:4,USA/NC-CDC-22549525/2021|MW764095.1|21-03-01:2,USA/NC-CDC-STM-000027203/2021|MW783395.1|21-03-01:5,USA/NC-CDC-LC0006624/2021|MW636651.1|21-01-19:0,USA/NC-CDC-LC0007345/2021|MW636860.1|21-01-20:0)119977:3,(USA/PA-CDC-STM-000003037/2021|MW583226.1|21-01-15:1,((USA/NJ-CDC-LC0023030/2021|MW780912.1|21-03-02:0,USA/NJ-CDC-ASC210003983/2021|MW868717.1|21-03-11:1)119981:1,(USA/NJ-CDC-LC0021937/2021|MW779840.1|21-02-24:0,USA/NJ-CDC-LC0022724/2021|MW780150.1|21-02-24:0)119982:3)119980:1,USA/PA-CDC-22677917/2021|MW782827.1|21-03-04:2,USA/MD-HP02063/2021|EPI_ISL_981140|2021-01-25:0,USA/PA-CDC-21487422/2021|MW667143.1|21-01-24:0)119979:1,(USA/MD-NIH-b0427/2020|MW681116.1|20-11-28:0,(USA/MD-CDC-LC0008220/2021|MW637134.1|21-01-20:4,USA/MD-MDH-0559/2020|MW483115.1|20-12-30:2,(USA/NJ-NYGC-S-OM-3521-CUVL368/2021|EPI_ISL_1912864|2021-02-01:1,USA/MD-CDC-2-3859197/2020|MW709150.1|20-12-21:2)119985:2,(USA/MD-CDC-LC00000464/2020|EPI_ISL_888470|2020-12-27:0,USA/MD-CDC-LC0000464/2020|MW634219.1|20-12-27:0)119986:1,USA/MD-CDC-LC0000470/2020|MW634222.1|20-12-27:0,USA/MD-CDC-LC00000470/2020|EPI_ISL_888497|2020-12-27:0,USA/MD-CDC-4115031-001/2020|MZ222144.1|20-12-31:0)119984:2,(USA/DC-DFS-PHL-0197/2020|EPI_ISL_1181954|2020-12-04:1,USA/VA-DCLS-3028/2020|MW704415.1|20-12:0)119987:2)119983:2,(USA/MD-HP12132/2020|EPI_ISL_791442|2020-12-31:0,(USA/NC-CDC-LC0020777/2021|MW734715.1|21-02-24:3,(USA/OH-21AM-042CO02587/2021|EPI_ISL_2312954|2021-02-11:0,USA/OH-CDC-22026956/2021|MW680601.1|21-02-12:0,USA/OH-21AM-042CO04052/2021|EPI_ISL_2312959|2021-02-11:0)119990:3)119989:1,(USA/VA-DCLS-3390/2021|MW850641.1|21-01:0,USA/VA-DCLS-3390/2021|EPI_ISL_1371758|2021-01-20:0)119991:4)119988:1,(USA/LA-USAFSAM-S485/2020|EPI_ISL_831780|2020-10-19:2,(USA/LA-EVTL1247/2020|EPI_ISL_768516|2020-12-18:1,(USA/LA-EVTL1459/2020|EPI_ISL_779125|2020-12-17:2,USA/LA-EVTL1628/2021|EPI_ISL_889608|2021-01-05:1,USA/LA-EVTL1510/2020|EPI_ISL_889491|2020-12-29:1,USA/LA-EVTL1509/2020|EPI_ISL_889490|2020-12-29:1,USA/LA-EVTL1508/2020|EPI_ISL_889489|2020-12-29:1,USA/LA-EVTL1179/2020|EPI_ISL_768448|2020-12-11:0,USA/LA-EVTL1287/2020|EPI_ISL_778953|2020-12-10:0,USA/LA-EVTL1431/2020|EPI_ISL_779097|2020-12-15:0,USA/LA-EVTL1507/2020|EPI_ISL_889488|2020-12-29:0,USA/LA-EVTL1506/2020|EPI_ISL_889487|2020-12-29:0,USA/LA-EVTL1505/2020|EPI_ISL_889486|2020-12-29:0)119994:1)119993:1,USA/LA-EVTL1968/2020|EPI_ISL_1039621|2020-11-24:2)119992:1,USA/NY-Wadsworth-21003417-01/2021|EPI_ISL_830344|2021-01-07:4,USA/DC-DFS-PHL-0204/2020|EPI_ISL_1180241|2020-11-01:4,(USA/NC-CDC-LC0017348/2021|MW706823.1|21-02-15:0,USA/NC-CDC-2-4044203/2021|MW849967.1|21-03-02:1)119995:5,USA/VA-CDC-LC0017826/2021|MW707152.1|21-02-17:1,(USA/NC-CDC-LC0015862/2021|MW704920.1|21-02-10:1,USA/DE-CDC-STM-000005936/2021|MW586155.1|21-01-28:0,USA/DE-DHSS-B1069955/2021|EPI_ISL_1340005|2021-01-22:0,USA/DE-DHSS-B1069953/2021|EPI_ISL_1340004|2021-01-22:0,USA/DE-CDC-STM-000005659/2021|MW586273.1|21-01-26:0)119996:2,((USA/CA-CZB-19316/2020|MW700454.1|20-12-28:1,USA/CA-CZB-19382/2020|MW700394.1|20-12-31:1,USA/CA-CZB-23135/2021|MW739337.1|21-01-06:1,USA/CA-CZB-19315/2020|MW700455.1|20-12-26:0,USA/CA-CZB-23134/2021|MW739338.1|21-01-06:0,USA/CA-CZB-23166/2021|MW739309.1|21-01-11:0,USA/CA-CZB-19315/2020|EPI_ISL_955705|2020-12-26:0,USA/CA-CZB-19347/2020|MW700426.1|20-12-28:0,USA/CA-CZB-19355/2020|MW700418.1|20-12-29:0,USA/CA-CZB-19378/2020|MW700398.1|20-12-30:0)119998:2,USA/NC-CDC-LC0035445/2021|MZ000027.1|2021-03-22:2,(USA/PA-CDC-STM-000002994/2021|MW583141.1|21-01-17:5,(USA/MI-CDC-21435122/2021|MW667411.1|21-01-26:1,USA/FL-CDC-STM-000018276/2021|MW778392.1|21-02-18:4)120000:3)119999:1)119997:3,(USA/NC-CDC-STM-000019244/2021|MW778198.1|21-02-18:4,USA/FL-CDC-21954789/2021|MW669637.1|21-02-12:4)120001:2,((USA/NC-UNC-LCCC0262/2020|EPI_ISL_1067998|2020-12-17:4,USA/NC-UNC-LCCC0265/2020|EPI_ISL_1068001|2020-12-17:3)120003:2,(USA/VA-CDC-LC0010128/2021|MW640697.1|21-01-25:3,USA/VA-CDC-LC0008251/2021|MW637144.1|21-01-20:1,USA/VA-DCLS-3219/2021|EPI_ISL_1381934|2021-01-06:1)120004:1)120002:1,(USA/MD-HP01220/2021|EPI_ISL_1405533|2021-01-16:3,(USA/TX-HMH-MCoV-27261/2021|EPI_ISL_1237043|2021-02-20:1,USA/MA-MGH-03683/2020|MW687418.1|20-12-24:1)120006:2,USA/MD-NIH-00310/2020|MW883268.1|20-11-13:1)120005:2,USA/NC-UNC-LCCC0270/2020|EPI_ISL_1068006|2020-12-17:3,(USA/FL-HLX-STM-000016321/2021|EPI_ISL_1667201|2021:0,USA/NC-CDC-STM-000016050/2021|MW777620.1|21-02-15:1)120007:6,USA/NC-UNCC-000260/2020|EPI_ISL_1938080|2020-10-28:1,(USA/DC-DFS-PHL-0518/2021|EPI_ISL_2134809|2021-01-01:1,USA/NC-CDC-2-3693555/2020|MW406571.1|20-10-30:1)120008:4,((USA/WI-WSLH-211592/2021|EPI_ISL_1295408|2021-02-23:3,USA/WI-WSLH-211770/2021|EPI_ISL_1295561|2021-02-26:1,((USA/WI-UW-3671/2021|EPI_ISL_1182660|2021-02-23:1,USA/WI-UW-3566/2021|EPI_ISL_1095476|2021-02-13:0,(USA/WI-WSLH-211684/2021|EPI_ISL_1295489|2021-02-26:1,USA/WI-WSLH-211692/2021|EPI_ISL_1295495|2021-02-26:1,USA/WI-WSLH-211862/2021|EPI_ISL_1421098|2021-03-04:0,USA/WI-WSLH-212506/2021|EPI_ISL_1626126|2021-03-08:0)120013:1)120012:1,USA/MI-CDC-QDX22905253/2021|MW825674.1|21-03-12:1,USA/WI-UW-3553/2021|EPI_ISL_1112219|2021-02-13:0,USA/MI-MDHHS-SC26978/2021|EPI_ISL_1905939|2021-03-24:0,USA/MI-MDHHS-SC26575/2021|EPI_ISL_1905700|2021-03-23:0,USA/WI-MHDL-0675/2021|EPI_ISL_1652189|2021-01-28:0,USA/WI-CDC-ASC210009856/2021|MW994858.1|2021-03-18:0,USA/MI-CDC-ASC210007283/2021|MW994430.1|2021-03-15:0,USA/WI-CDC-LC0032911/2021|MW902523.1|21-03-16:0,USA/MI-CDC-ASC210011666/2021|MW994799.1|2021-03-18:0,USA/WI-CDC-LC0028403/2021|MW870304.1|21-03-11:0,USA/MI-MDHHS-SC25420/2021|EPI_ISL_1461594|2021-03-08:0,USA/MI-MDHHS-SC24860/2021|EPI_ISL_1367646|2021-03-05:0,USA/MI-MDHHS-SC24856/2021|EPI_ISL_1367642|2021-03-02:0,USA/MI-MDHHS-SC24855/2021|EPI_ISL_1367641|2021-03-01:0,USA/WI-MHDL-MU0286/2021|EPI_ISL_1262601|2021-02-15:0,USA/WI-CDC-LC0017851/2021|MW707169.1|21-02-10:0,USA/IL-CDC-LC0017020/2021|MW706605.1|21-02-10:0,USA/WI-UW-3521/2021|EPI_ISL_1064318|2021-02-09:0,USA/WI-UW-3304/2021|EPI_ISL_1017781|2021-02-01:0,USA/WI-WSLH-211256/2021|EPI_ISL_1159820|2021-02-08:0)120011:1,USA/WI-CDC-LC0011212/2021|MW643186.1|21-02-01:0,USA/WI-CDC-ASC210009857/2021|MW994859.1|2021-03-18:0)120010:1,(USA/MI-CDC-21795299/2021|MW668578.1|21-02-02:0,((USA/MI-MDHHS-SC25083/2021|EPI_ISL_1367839|2021-03-06:1,USA/WI-UW-4002/2021|EPI_ISL_1404126|2021-03-16:1,USA/IL-CDC-22524051/2021|MW763546.1|21-02-24:0,USA/WI-WSLH-212189/2021|EPI_ISL_1421571|2021-03-10:0,USA/WI-UW-3999/2021|EPI_ISL_1404123|2021-03-15:0,USA/MI-MDHHS-SC24861/2021|EPI_ISL_1367647|2021-03-05:0,USA/IL-CDC-22524054/2021|MW763561.1|21-02-24:0,USA/MI-MDHHS-SC24518/2021|EPI_ISL_1289508|2021-02-22:0)120016:1,USA/WI-CDC-IBX841639491135/2021|MZ013112.1|21-03-24:2,USA/MI-MDHHS-SC26537/2021|EPI_ISL_1905662|2021-03-15:0,USA/MI-MDHHS-SC26542/2021|EPI_ISL_1905667|2021-03-16:0,USA/MI-MDHHS-SC26555/2021|EPI_ISL_1905680|2021-03-17:0,USA/MI-MDHHS-SC27475/2021|EPI_ISL_1906548|2021-03-26:0,USA/MI-MDHHS-SC25567/2021|EPI_ISL_1527704|2021-03-17:0,USA/MI-MDHHS-SC25565/2021|EPI_ISL_1527702|2021-03-17:0)120015:1)120014:2,USA/TX-CDC-22287978/2021|MW728462.1|21-02-14:1)120009:3,USA/NY-Wadsworth-21036555-01/2021|EPI_ISL_2098164|2021-03-22:7,(USA/MD-MDH-1114/2021|MW687178.1|21-02-10:0,USA/MD-MDH-0944/2021|MW644485.1|21-02-08:0)120017:2,(USA/VA-DCLS-2939/2020|MW868897.1|20-12:0,USA/VA-DCLS-2939/2020|EPI_ISL_1461653|2020-12-08:0)120018:4,USA/NC-UNCC-000386/2020|EPI_ISL_1938179|2020-10-30:0,USA/NC-UNCC-000383/2020|EPI_ISL_1938176|2020-10-27:0,USA/NC-UNCC-000385/2020|EPI_ISL_1938178|2020-10-30:0,USA/NC-UNCC-000384/2020|EPI_ISL_1938177|2020-10-27:0,USA/NC-UNCC-000261/2020|EPI_ISL_1938081|2020-10-28:0)119940:1)119931:1,(USA/JFBZ/2020|MW928359.1|20-11-25:1,USA/FL-BPHL-2811/2020|MW523475.1|20-11-23:0,USA/JFTF/2020|MW925181.1|20-12-02:0,USA/FL-BPHL-2813/2020|MW523477.1|20-11-24:0)120019:4,((USA/JFHC/2020|MW925671.1|20-11-28:1,USA/JFIU/2020|MW925513.1|20-11-30:1,USA/JFBL/2020|MW928347.1|20-11-24:2,USA/JETY/2020|MW930411.1|20-11-17:0,(USA/JEEK/2020|MW916442.1|20-10-31:0,USA/JESI/2020|MW929568.1|20-11-11:0,USA/JESE/2020|MW929564.1|20-11-11:0,USA/JEEJ/2020|MW916441.1|20-10-31:0,USA/JEEX/2020|MW916451.1|20-11-02:0)120022:1)120021:1,(USA/JFLP/2020|MW925578.1|20-12-01:3,USA/JFJN/2020|MW925531.1|20-11-30:1,USA/JESC/2020|MW929562.1|20-11-11:0)120023:1,USA/MS-USAFSAM-S0094/2021|EPI_ISL_982727|2021-01-14:4,USA/JDXU/2020|MW923873.1|20-10-27:0,USA/JFEE/2020|MW925607.1|20-11-27:0)120020:1)119930:2)119929:1)119926:1,(((USA/TX-HMH-MCoV-11161/2020|EPI_ISL_789719|2020-09-02:2,(((USA/TX-HMH-MCoV-21925/2021|EPI_ISL_1076427|2021-01-09:1,USA/TX-HMH-MCoV-33932/2020|EPI_ISL_2202152|2020-12-28:0)120029:1,(USA/TX-HMH-MCoV-19229/2020|EPI_ISL_783705|2020-11-24:0,USA/TX-HMH-MCoV-19033/2020|EPI_ISL_785293|2020-11-24:0)120030:2)120028:2,(USA/TX-CDC-STM-000032695/2021|MW825948.1|21-03-10:4,USA/TX-CDC-22526966/2021|MW763787.1|21-03-02:6)120031:1)120027:1,(((USA/LA-CDC-STM-A100253/2021|MW519748.1|21-01-04:2,(USA/TX-HMH-MCoV-22607/2020|EPI_ISL_1077135|2020-12-30:1,USA/TX-HMH-MCoV-22677/2020|EPI_ISL_1077205|2020-12-31:0,USA/TX-HMH-MCoV-21158/2020|EPI_ISL_1075602|2020-12-31:0)120035:1,(USA/TX-HMH-MCoV-31966/2020|EPI_ISL_2190602|2020-12-22:1,USA/TX-HMH-MCoV-36380/2020|EPI_ISL_2206309|2020-12-17:1,USA/TX-BSWTemple-SH23959/2021|EPI_ISL_1081179|2021-01-16:0,USA/TX-HMH-MCoV-31952/2020|EPI_ISL_2190588|2020-12-21:0)120036:1)120034:1,USA/TX-HMH-MCoV-19655/2020|EPI_ISL_784015|2020-11-23:1,USA/TX-HMH-MCoV-25771/2021|EPI_ISL_1080264|2021-02-02:2,USA/TX-HMH-MCoV-20256/2021|EPI_ISL_1074697|2021-01-05:3,(USA/TX-HMH-MCoV-31442/2020|EPI_ISL_2190046|2020-12-24:1,USA/TX-HMH-MCoV-31456/2020|EPI_ISL_2190060|2020-12-24:1,USA/TX-HMH-MCoV-31453/2020|EPI_ISL_2190057|2020-12-24:0,USA/TX-HMH-MCoV-31399/2020|EPI_ISL_2190003|2020-12-24:0)120037:1,USA/TX-HMH-MCoV-32779/2020|EPI_ISL_2191413|2020-12-18:1,USA/TX-HMH-MCoV-33878/2020|EPI_ISL_2202026|2020-12-28:1,USA/TX-CDC-4061551-001/2021|MZ245600.1|2021-01-19:2,(USA/TX-HHD-2102100440/2021|EPI_ISL_1059259|2021-01-22:0,USA/4510440/2021|MW694372.1|21-01-22:0)120038:5,(USA/TX-HMH-MCoV-27385/2021|EPI_ISL_1237167|2021-02-19:0,USA/TX-CDC-22289194/2021|MW733354.1|21-02-20:0)120039:2,(USA/TX-DSHS-2014/2020|MW435654.1|20-12-01:0,USA/TX-CDC-2-3714456/2020|MW496027.1|20-12-01:0)120040:1,USA/TX-DSHS-2015/2020|MW435636.1|20-12-01:0,USA/TX-HMH-MCoV-33384/2020|EPI_ISL_2200683|2020-12-13:0,USA/TX-HMH-MCoV-36032/2020|EPI_ISL_2205815|2020-12-14:0,USA/TX-HMH-MCoV-35878/2020|EPI_ISL_2204388|2020-12-15:0,USA/TX-CDC-2-3714479/2020|MW496028.1|20-12-01:0,USA/TX-HMH-MCoV-21813/2021|EPI_ISL_1076260|2021-01-05:0)120033:1,USA/UMW22470796/2020|MW882643.1|20-12-22:1)120032:3,((USA/PA-CDC-STM-246/2020|MW518852.1|20-12-30:2,USA/MD-HP02531/2021|EPI_ISL_1091993|2021-02-08:1,(USA/PA-CDC-22205369/2021|MW720276.1|21-02-19:2,USA/PA-CDC-22032439/2021|MW698066.1|21-02-12:0,USA/PA-CDC-22683911/2021|MW782806.1|21-03-02:0)120043:1,(USA/NY-Wadsworth-21017704-01/2020|EPI_ISL_1228085|2020-12-30:0,USA/RI-Broad_RIDOH-00216/2021|MW617843.1|21-01-20:1,USA/NY-MSHSPSP-PV26018/2021|EPI_ISL_1300796|2021-01-06:3)120044:2,((USA/PA-CDC-STM-000013109/2021|MW693955.1|21-02-10:2,((USA/PA-CDC-22550045/2021|MW773238.1|21-03-02:2,USA/FL-CDC-ASC210001290/2021|MZ260020.1|21-03-03:1,USA/PA-CDC-22123831/2021|MW696906.1|21-02-18:0,USA/PA-CDC-22550040/2021|MW773350.1|21-03-02:0,USA/PA-CDC-22550017/2021|MW764000.1|21-03-02:0,USA/PA-CDC-22125863/2021|MW696918.1|21-02-17:0)120048:3,(USA/PA-CDC-STM-000028217/2021|MW808788.1|21-02-28:0,USA/PA-CDC-QDX23354595/2021|MW929829.1|21-03-24:1)120049:2,((USA/IL-CDC-22251745/2021|MW728738.1|21-02-17:0,((USA/MD-IGS-012108104830A/2021|EPI_ISL_1706130|2021-03-22:3,USA/MD-CDC-LC0037550/2021|MZ001887.1|2021-03-31:0,USA/NY-CDC-ASC210047990/2021|MW990596.1|21-04-03:0)120053:1,USA/MD-CDC-LC0027231/2021|MW813820.1|21-03-09:2)120052:1)120051:1,USA/MD-HP03740/2021|EPI_ISL_1468569|2021-03-18:3,USA/PA-CDC-2-4080507/2021|MW888046.1|21-03-13:1,USA/PA-CDC-LC0017218/2021|MW706739.1|21-02-13:1,USA/PA-CDC-IBX790266213369/2021|MZ012902.1|21-03-23:1,USA/PA-CDC-STM-000015575/2021|MW777521.1|21-02-14:0,USA/PA-CDC-STM-000038639/2021|MW904278.1|21-03-18:0)120050:1,USA/PA-CDC-LC0027071/2021|MW813651.1|21-03-08:0,USA/PA-CDC-STM-000020224/2021|MW942361.1|21-02-20:0)120047:1,USA/DE-DHSS-B1067819/2021|EPI_ISL_1268224|2021-03-04:0,USA/DE-CDC-2-4043633/2021|MW850017.1|21-03-05:1,USA/MD-IGS-122104500166A/2021|EPI_ISL_1500350|2021-02-14:1,(USA/MD-IGS-072109600497A/2021|EPI_ISL_2082866|2021-04-06:0,USA/MD-MDH-1410/2021|MW809080.1|21-03-16:0)120054:2)120046:1,((USA/PA-CDC-22681990/2021|MW783061.1|21-03-01:0,USA/PA-CDC-22292308/2021|MW728493.1|21-02-20:1)120056:2,USA/PA-CDC-LC0026726/2021|MW813368.1|21-03-09:2)120055:1)120045:1,USA/MD-IGS-XMCOP00217039/2021|EPI_ISL_1348299|2021-02-23:2,USA/MD-IGS-012103407590A/2021|EPI_ISL_1400824|2021-02-03:1,(USA/MI-CDC-STM-000021284/2021|MW942209.1|21-02-18:3,USA/PA-CDC-LC0001173/2020|MW634551.1|20-12-26:1)120057:1,USA/VA-CDC-LC0017550/2021|MW706961.1|21-02-16:6,USA/MD-CDC-LC0017498/2021|MW706932.1|21-02-16:1,(USA/VA-CDC-21875180/2021|MW669726.1|21-02-08:0,USA/VA-CDC-LC0020082/2021|MW734143.1|21-02-22:1)120058:2)120042:1,((USA/TX-HMH-MCoV-22493/2021|EPI_ISL_1077021|2021-01-12:0,USA/TX-HMH-MCoV-36752/2020|EPI_ISL_2207612|2020-12-29:1,(USA/TX-HMH-MCoV-25816/2021|EPI_ISL_1080309|2021-02-03:0,USA/TX-HMH-MCoV-29796/2021|EPI_ISL_1304352|2021-03-01:0,USA/TX-HMH-MCoV-29884/2021|EPI_ISL_1304438|2021-01-22:0,USA/TX-HMH-MCoV-27563/2021|EPI_ISL_1237345|2021-02-17:0,USA/TX-HMH-MCoV-25843/2021|EPI_ISL_1080345|2021-02-02:0,USA/TX-CDC-21490926/2021|MW667072.1|21-01-23:0)120061:1)120060:1,USA/TX-HMH-MCoV-22402/2021|EPI_ISL_1076930|2021-01-11:1,USA/TX-HMH-MCoV-36720/2020|EPI_ISL_2207505|2020-12-14:1,(USA/TX-HMH-MCoV-34183/2020|EPI_ISL_2202923|2020-12-29:0,USA/TX-HMH-MCoV-20634/2021|EPI_ISL_1075076|2021-01-05:1)120062:1,USA/TX-HMH-MCoV-36388/2020|EPI_ISL_2206343|2020-12-17:1,USA/4492707/2021|MW589572.1|21-01-08:0,USA/TX-HMH-MCoV-33272/2020|EPI_ISL_2200228|2020-12-16:0,USA/TX-HMH-MCoV-36451/2020|EPI_ISL_2206546|2020-12-17:0,USA/TX-HMH-MCoV-35831/2020|EPI_ISL_2204284|2020-12-15:0,USA/TX-HMH-MCoV-35877/2020|EPI_ISL_2204385|2020-12-15:0,USA/TX-HMH-MCoV-32729/2020|EPI_ISL_2191363|2020-12-18:0,USA/TX-HHD-2102042707/2021|EPI_ISL_942917|2021-01-08:0,USA/TX-HMH-MCoV-32797/2020|EPI_ISL_2191431|2020-12-18:0)120059:1,(USA/PA-CDC-STM-000023686/2021|MW758721.1|21-02-22:3,(USA/PA-CDC-STM-000029510/2021|MW943864.1|21-03-04:0,(USA/PA-CDC-STM-000040120/2021|MW891074.1|21-03-19:1,USA/PA-CDC-ASC210018197/2021|MW966176.1|2021-03-23:0,USA/PA-CDC-ASC210027397/2021|MZ010301.1|21-03-30:0)120065:1)120064:1,USA/PA-CDC-22062634/2021|MW696373.1|21-02-15:0,USA/PA-CDC-22125966/2021|MW696888.1|21-02-17:0)120063:3,USA/TX-HMH-MCoV-18263/2020|EPI_ISL_784611|2020-11-17:2,(USA/TX-CDC-21874610/2021|MW669707.1|21-02-08:3,USA/OH-CDC-22214716/2021|MW720321.1|21-02-18:3)120066:4,(USA/TX-CDC-22356791/2021|MW733633.1|21-02-23:1,USA/TX-CDC-STM-000022785/2021|MW779305.1|21-02-21:0)120067:6,USA/PA-CDC-STM-000028114/2021|MW783096.1|21-03-01:1,(USA/TX-HMH-MCoV-21466/2021|EPI_ISL_1075912|2021-01-06:2,USA/TX-HMH-MCoV-21759/2021|EPI_ISL_1076206|2021-01-05:1,USA/TX-HMH-MCoV-22127/2021|EPI_ISL_1076654|2021-01-07:1,USA/TX-HMH-MCoV-26396/2021|EPI_ISL_1236176|2021-03-02:1,(USA/TX-HMH-MCoV-25026/2021|EPI_ISL_1079640|2021-01-20:0,USA/TX-HMH-MCoV-24691/2021|EPI_ISL_1079273|2021-01-18:0)120069:1,USA/TX-HMH-MCoV-23045/2021|EPI_ISL_1077575|2021-01-11:0,USA/TX-HMH-MCoV-36719/2020|EPI_ISL_2207502|2020-12-06:0,USA/TX-HMH-MCoV-21320/2020|EPI_ISL_1075766|2020-12-29:0)120068:1,((USA/TN-CDC-LC0010695/2021|MW640898.1|21-01-26:1,(((USA/GA-CDC-STM-000031728/2021|MW944317.1|21-03-07:1,USA/AL-CDC-STM-000025171/2021|MW772173.1|21-02-26:3)120074:1,USA/AL-CDC-LC0007036/2021|MW636777.1|21-01-19:0)120073:2,USA/GA-CDC-ASC210000665/2021|MW851136.1|21-03-03:5)120072:4,USA/NC-CDC-LC0019706/2021|MW734053.1|21-02-21:2)120071:2,USA/FL-CDC-21751672/2021|MW669111.1|21-02-03:6,USA/GA-CDC-STM-000016613/2021|MW941734.1|21-02-16:2,(USA/FL-BPHL-0027/2021|MW545507.1|21-01-07:0,USA/FL-BPHL-0030/2021|MW545510.1|21-01-07:0)120075:1)120070:2,((USA/VA-DCLS-3144/2021|MW592903.1|21-01:3,USA/VA-DCLS-3143/2021|MW592902.1|21-01:1,USA/VA-DCLS-3142/2021|MW592901.1|21-01:1,(USA/NC-CDC-STM-000027727/2021|MW943589.1|21-03-02:1,USA/NC-CDC-STM-000020483/2021|MW778847.1|21-02-21:1)120078:3,USA/VA-CDC-2-3847102/2021|MW708688.1|21-01-13:1,USA/VA-DCLS-3693/2021|MW714594.1|21-02:1,(((USA/VA-CDC-LC0013403/2021|MW643486.1|21-02-02:1,(USA/WV-CDC-22359525/2021|MW733655.1|21-02-24:1,(USA/WV-WVU-WV090267/2021|EPI_ISL_1423338|2021-03-15:1,USA/MD-MDH-1555/2021|MW874013.1|21-03-22:2,(USA/WV-WVU-WV090949/2021|EPI_ISL_1529064|2021-03-29:1,USA/PA-CDC-QDX23572101/2021|MW964678.1|21-04-02:1,(USA/VA-CAV_VAS3N_00000894_01/2021|EPI_ISL_1856757|2021-04:0,USA/VA-CAV_VAS3N_00000895_01/2021|EPI_ISL_1856758|2021-04:0,USA/VA-CAV_VAS3N_00000746_01/2021|EPI_ISL_1856620|2021-03:0)120085:1,USA/WV-WVU-WV090940/2021|EPI_ISL_1529057|2021-03-28:0,USA/MD-IGS-012108407956A/2021|EPI_ISL_1706214|2021-03-25:0,USA/WV-WVU-WV064771/2021|EPI_ISL_1624879|2021-04-06:0,USA/WV-CDC-ASC210016327/2021|MW891709.1|21-03-23:0,USA/WV-CDC-ASC210048860/2021|MZ084597.1|2021-04-06:0,USA/WV-CDC-ASC210016326/2021|MZ257847.1|21-03-23:0)120084:1,((USA/WV-WVU-WV090915/2021|EPI_ISL_1529034|2021-03-29:1,USA/WV-WVU-WV090294/2021|EPI_ISL_1528596|2021-03-16:0,USA/WV-CDC-ASC210022943/2021|MZ010116.1|21-03-28:0)120087:1,USA/WV-WVU-WV090109/2021|EPI_ISL_1423219|2021-03-09:0,USA/PA-CDC-QDX23613803/2021|MW988914.1|21-04-04:0,USA/PA-CDC-QDX23572096/2021|MW964708.1|21-04-02:0)120086:1,USA/VA-CDC-LC0038231/2021|MZ002526.1|2021-04-01:4,USA/PA-CDC-QDX23613755/2021|MW988979.1|21-04-03:1,(USA/PA-CDC-QDX23613810/2021|MW988911.1|21-04-04:1,USA/VA-DCLS-4293/2021|MZ165848.1|2021-04:1,USA/VA-DCLS-4310/2021|MZ165860.1|2021-04:1,USA/NC-CDC-STM-000044942/2021|MW932110.1|21-03-26:0,USA/VA-CAV_VAS3N_00000787_01/2021|EPI_ISL_1856660|2021-03:0,USA/VA-CAV_VAS3N_00000992_01/2021|EPI_ISL_1856849|2021-04:0,USA/VA-CDC-2-4242863/2021|MZ082785.1|2021-03-24:0)120088:2,USA/WV-CDC-ASC210050730/2021|MZ085547.1|2021-04-03:2,USA/MD-IGS-072110100095A/2021|EPI_ISL_2082868|2021-04-11:1,USA/VA-DCLS-4130/2021|MZ165980.1|2021-03:1,USA/VA-DCLS-4136/2021|EPI_ISL_1632596|2021-03-14:0,USA/VA-CDC-LC0038081/2021|MZ002545.1|2021-04-03:0,USA/WV-WVU-WV091023/2021|EPI_ISL_1624978|2021-03-31:0,USA/WV-CDC-ASC210017909/2021|MW993284.1|2021-03-23:0,USA/VA-CDC-ASC210005573/2021|MW993114.1|2021-03-12:0,USA/WV-CDC-ASC210007469/2021|MW994477.1|2021-03-15:0,USA/WV-CDC-ASC210012467/2021|MW891877.1|21-03-20:0,USA/WV-WVU-WV090486/2021|EPI_ISL_1528748|2021-03-22:0,USA/VA-SU-SC-87/2021|EPI_ISL_1527531|2021-03-19:0,USA/WV-WVU-WV090266/2021|EPI_ISL_1423337|2021-03-15:0,USA/WV-WVU-WV090096/2021|EPI_ISL_1423207|2021-03-02:0,USA/WV-WVU-WV090092/2021|EPI_ISL_1423205|2021-03-02:0,USA/WV-WVU-WV090161/2021|EPI_ISL_1423253|2021-03-08:0,USA/WV-WVU-WV090153/2021|EPI_ISL_1423248|2021-03-08:0,USA/WV-WVU-WV090115/2021|EPI_ISL_1423225|2021-03-08:0,USA/VA-DCLS-4136/2021|MZ165985.1|21-03:0,Canada/ON-PHL-21-08423-v2/2021|EPI_ISL_2138938|2021-03:0,USA/WV-CDC-ASC210004424/2021|MZ260334.1|21-03-08:0,USA/WV-CDC-ASC210006333/2021|MZ259417.1|21-03-16:0)120083:1,USA/VA-SU-SC_98/2021|EPI_ISL_1531736|2021-04-02:2)120082:1)120081:2,(USA/PA-CDC-22490035/2021|MW749660.1|21-02-26:1,((USA/PA-CDC-STM-000019622/2021|MW778066.1|21-02-19:2,(USA/PA-CDC-LC0023222/2021|MW780702.1|21-02-26:0,USA/PA-CDC-LC0021972/2021|MW779932.1|21-02-27:0)120092:2,USA/AZ-CDC-22318521/2021|MW733728.1|21-02-20:0,USA/AZ-CDC-ASC210012567/2021|MW891910.1|21-03-19:0,USA/AZ-TG795640/2021|EPI_ISL_1530619|2021-01-25:0,USA/AZ-TG797772/2021|EPI_ISL_1500651|2021-03-19:0,USA/AZ-TG785043/2021|EPI_ISL_1465306|2021-03-16:0,USA/AZ-TG759015/2021|EPI_ISL_1292349|2021-03-01:0,USA/AZ-CDC-ASC210012563/2021|MZ257955.1|21-03-19:0)120091:1,USA/WV-CDC-22122804/2021|MW696871.1|21-02-17:0,USA/WV-CDC-ASC210001371/2021|MW851420.1|21-03-04:0,USA/WV-CDC-22122043/2021|MW699201.1|21-02-17:0)120090:1,USA/PA-CDC-22490107/2021|MW763595.1|21-02-26:2)120089:1)120080:1,(USA/PA-CDC-22488696/2021|MW763610.1|21-02-26:1,USA/PA-CDC-22524195/2021|MW763301.1|21-02-26:0,USA/VA-CDC-LC0022865/2021|MW780791.1|21-02-28:0)120093:2)120079:1,(USA/VA-DCLS-3872/2021|MW880170.1|21-02:0,USA/VA-DCLS-3872/2021|EPI_ISL_1494617|2021-02-13:0)120094:2,USA/VA-DCLS-3145/2021|MW592904.1|21-01:0,USA/NY-Wadsworth-21019264-01/2021|EPI_ISL_1228113|2021-01-10:0)120077:1,USA/MD-HP01150/2021|EPI_ISL_860993|2021-01-13:1,USA/NC-CDC-LC0014306/2021|MW705107.1|21-02-09:2)120076:2,USA/TX-HMH-MCoV-39124/2020|EPI_ISL_2214838|2020-12-10:3,USA/TX-HMH-MCoV-15117/2020|EPI_ISL_786601|2020-10-17:0,USA/PA-CDC-STM-000024541/2021|MW942830.1|21-02-24:0)120041:2,(USA/TX-DSHS-2044/2020|MW436726.1|20-11-23:2,USA/TX-HMH-MCoV-18359/2020|EPI_ISL_784707|2020-11-20:2,USA/TX-HMH-MCoV-16085/2020|EPI_ISL_785769|2020-10-27:1,(USA/TX-HMH-MCoV-18506/2020|EPI_ISL_784854|2020-11-20:0,USA/TX-HMH-MCoV-23097/2021|EPI_ISL_1077627|2021-01-12:4,(USA/TX-HMH-MCoV-33891/2020|EPI_ISL_2202057|2020-12-28:5,(USA/TX-HMH-MCoV-27601/2021|EPI_ISL_1237383|2021-02-17:0,USA/TX-HMH-MCoV-26658/2021|EPI_ISL_1236438|2021-02-27:0)120098:2)120097:3)120096:2,(USA/TX-HMH-MCoV-18479/2020|EPI_ISL_784827|2020-11-19:0,(USA/TX-HMH-MCoV-27889/2021|EPI_ISL_1237671|2021-02-12:6,(USA/TX-HMH-MCoV-30036/2021|EPI_ISL_1304589|2021-01-21:0,(USA/TX-HMH-MCoV-26175/2021|EPI_ISL_1235955|2021-03-05:0,USA/TX-HMH-MCoV-25916/2021|EPI_ISL_1235696|2021-02-02:0)120102:1)120101:3,USA/TX-HMH-MCoV-34640/2020|EPI_ISL_2215536|2020-11-28:1,USA/TX-HMH-MCoV-18607/2020|EPI_ISL_784955|2020-11-20:0,USA/TX-HMH-MCoV-33798/2020|EPI_ISL_2201824|2020-12-28:0,USA/TX-HMH-MCoV-31956/2020|EPI_ISL_2190592|2020-12-22:0)120100:1)120099:1,USA/TX-HMH-MCoV-16636/2020|EPI_ISL_1202346|2020-11-04:1,USA/TX-HMH-MCoV-17452/2020|EPI_ISL_1203163|2020-11-06:3,(USA/TX-HMH-MCoV-20787/2021|EPI_ISL_1075229|2021-01-04:3,USA/TX-HMH-MCoV-21148/2020|EPI_ISL_1075592|2020-12-31:1,(USA/TX-HMH-MCoV-25757/2021|EPI_ISL_1080250|2021-02-01:2,USA/TX-HMH-MCoV-22371/2021|EPI_ISL_1076899|2021-01-11:0)120104:1,(USA/TX-HMH-MCoV-30253/2020|EPI_ISL_1304806|2020-12-31:1,USA/TX-CDC-STM-000022260/2021|MW779145.1|21-02-22:1)120105:1,USA/TX-HMH-MCoV-21080/2021|EPI_ISL_1075524|2021-01-01:1,(USA/TX-HMH-MCoV-36048/2020|EPI_ISL_2205858|2020-12-14:0,(USA/4527547/2021|MW729290.1|21-02-06:0,USA/TX-CDC-2-3973068/2021|MW766598.1|21-02-05:0)120107:2)120106:2,USA/TX-HMH-MCoV-23769/2021|EPI_ISL_1078299|2021-01-15:1,(USA/TX-HHD-2102094415/2021|EPI_ISL_979385|2021-01-09:0,USA/4494415/2021|MW594038.1|21-01-09:0)120108:1,USA/TX-HMH-MCoV-24379/2021|EPI_ISL_1078933|2021-01-17:0,USA/TX-HMH-MCoV-33952/2020|EPI_ISL_2202198|2020-12-27:0,USA/TX-HMH-MCoV-39418/2020|EPI_ISL_2218327|2020-12-08:0,USA/TX-HMH-MCoV-35892/2020|EPI_ISL_2204432|2020-12-15:0,USA/TX-HMH-MCoV-36673/2020|EPI_ISL_2207334|2020-12-16:0,USA/TX-HMH-MCoV-35982/2020|EPI_ISL_2204723|2020-12-14:0,USA/TX-HMH-MCoV-30500/2020|EPI_ISL_1305053|2020-12-24:0,USA/TX-HMH-MCoV-20169/2021|EPI_ISL_1074608|2021-01-01:0,USA/TX-HMH-MCoV-24396/2021|EPI_ISL_1078950|2021-01-17:0,USA/TX-HMH-MCoV-21583/2021|EPI_ISL_1076030|2021-01-07:0,USA/TX-HMH-MCoV-20891/2021|EPI_ISL_1075334|2021-01-06:0)120103:1,(USA/TX-HMH-MCoV-25300/2021|EPI_ISL_1079929|2021-01-20:3,USA/TX-HMH-MCoV-21820/2021|EPI_ISL_1076267|2021-01-08:0)120109:4,USA/TX-HMH-MCoV-31891/2020|EPI_ISL_2190527|2020-12-21:1,(USA/TX-HMH-MCoV-37412/2020|EPI_ISL_2209239|2020-12-05:1,USA/TX-HMH-MCoV-30191/2020|EPI_ISL_1304744|2020-12-31:7)120110:1,USA/TX-HMH-MCoV-36521/2020|EPI_ISL_2206779|2020-12-09:2,USA/TX-HMH-MCoV-18243/2020|EPI_ISL_784591|2020-11-14:0,USA/TX-HMH-MCoV-34576/2020|EPI_ISL_2215334|2020-11-26:0,USA/TX-HMH-MCoV-17426/2020|EPI_ISL_1203137|2020-11-10:0,USA/TX-HMH-MCoV-17387/2020|EPI_ISL_1203098|2020-11-10:0,USA/TX-HMH-MCoV-17379/2020|EPI_ISL_1203090|2020-11-09:0,USA/TX-HMH-MCoV-16557/2020|EPI_ISL_1202267|2020-11-05:0,USA/TX-HMH-MCoV-17696/2020|EPI_ISL_1203407|2020-11-12:0,USA/TX-HMH-MCoV-19222/2020|EPI_ISL_783700|2020-11-27:0,USA/TX-HMH-MCoV-18665/2020|EPI_ISL_785013|2020-11-19:0)120095:2,USA/TX-DSHS-1603/2020|MW369403.1|20-09-01:0,USA/TX-HMH-MCoV-12715/2020|EPI_ISL_790478|2020-08-30:0,USA/TX-HMH-MCoV-12701/2020|EPI_ISL_790471|2020-08-31:0)120026:1,USA/TX-HMH-MCoV-22131/2021|EPI_ISL_1076658|2021-01-07:2)120025:1,(USA/TX-HMH-MCoV-16990/2020|EPI_ISL_1202701|2020-07-12:0,USA/TX-HMH-MCoV-8730/2020|EPI_ISL_780449|2020-07-01:4)120111:1,(USA/AZ-TG741116/2020|EPI_ISL_1183780|2020-11-04:9,USA/FL-BPHL-1768/2020|MW206458.1|20-10-05:7,(Australia/NSW1323/2020|EPI_ISL_767889|2020-12-19:1,USA/TN-CDC-MN2O-6926/2020|MW482953.1|20-11-16:0,((USA/FL-CDC-STM-000027085/2021|MW783373.1|21-03-01:1,USA/MA-CDC-QDX23010776/2021|MW849209.1|21-03-16:2,USA/FL-CDC-STM-000021552/2021|MW778888.1|21-02-22:0,USA/FL-CDC-STM-000022174/2021|MW942582.1|21-02-22:0,USA/NJ-CDC-STM-000019263/2021|MW778216.1|21-02-20:0)120115:2,(USA/JJEZ/2021|MW930681.1|21-02-26:0,USA/JJFA/2021|MW930682.1|21-02-26:1)120116:3)120114:1,(USA/MN-CDC-LC0004951/2021|EPI_ISL_886573|2021-01-03:0,USA/MN-CDC-LC0004951/2021|MW638784.1|21-01-03:0)120117:3)120113:5)120112:1,(USA/TX-HMH-MCoV-14318/2020|EPI_ISL_787603|2020-10-06:4,USA/TX-HMH-MCoV-39489/2020|EPI_ISL_2221098|2020-08-07:0,USA/TX-HMH-MCoV-40371/2020|EPI_ISL_2223553|2020-08-03:0)120118:2)120024:1,(USA/MI-MDHHS-SC21957/2020|EPI_ISL_566008|2020-08-16:2,(USA/JDWZ/2020|MW861619.1|20-10-16:1,(USA/JDTA/2020|MW861554.1|20-10-03:0,USA/JDUL/2020|MW861587.1|20-10-06:0,USA/JDSZ/2020|MW861553.1|20-10-03:0)120121:2,USA/JDXM/2020|MW861632.1|20-10-21:0,USA/JEFP/2020|MW957983.1|20-11-03:0)120120:2,((USA/MO-MSPHL-000755/2021|EPI_ISL_1706340|2021:0,(USA/MO-CDC-ASC210013736/2021|MZ257382.1|21-03-20:0,USA/MO-CDC-ASC210011554/2021|MW995092.1|2021-03-18:0)120124:2)120123:2,(USA/IL-CDC-LC0003041/2021|EPI_ISL_886447|2021-01-08:0,USA/IL-CDC-LC0003041/2021|MW638135.1|21-01-08:0)120125:2)120122:1,(USA/AZ-TG767835/2020|EPI_ISL_1363718|2020-11-04:1,USA/TN-CDC-MN06-6911/2020|MW482938.1|20-11-17:5)120126:1,Canada/ON-PHL-20-01852/2020|EPI_ISL_1183462|2020-08:2,((((USA/PA-CDC-LC00001398/2020|EPI_ISL_888391|2020-12-26:0,USA/PA-CDC-LC0001398/2020|MW634663.1|20-12-26:0)120130:1,USA/PA-CDC-LC0000567/2020|MW634265.1|20-12-26:0,USA/PA-CDC-LC00000567/2020|EPI_ISL_888419|2020-12-26:0)120129:1,USA/Unk-CDC-LC0001454/2020|MW634692.1|20-12-28:0,USA/un-CDC-LC00001454/2020|EPI_ISL_888343|2020-12-28:0)120128:2,(USA/MO-CDC-21492811/2021|MW667334.1|21-01-27:2,USA/MI-MDHHS-SC23220/2021|EPI_ISL_961514|2021-01-24:3,((USA/MI-MDHHS-SC24949/2021|EPI_ISL_1367742|2021-03-09:0,USA/MI-MDHHS-SC24888/2021|EPI_ISL_1367674|2021-03-06:1,USA/MI-CDC-ASC210014352/2021|MW992916.1|2021-03-20:3)120133:1,USA/MI-MDHHS-SC25196/2021|EPI_ISL_1461408|2021-03-03:1,USA/MI-CDC-22055386/2021|MW696266.1|21-02-14:0,USA/MI-MDHHS-SC24215/2021|EPI_ISL_1250322|2021-02-20:0)120132:1)120131:1,USA/MD-HP12184/2020|EPI_ISL_791483|2020-12-05:3,USA/TX-HMH-MCoV-21090/2021|EPI_ISL_1075534|2021-01-01:3,USA/TX-HMH-MCoV-16607/2020|EPI_ISL_1202317|2020-11-06:2,USA/SC-COVID21-0657/2021|MW768007.1|21-02-24:4,(USA/VA-CDC-STM-A100340/2021|MW523829.1|21-01-05:4,USA/VA-CDC-LC0016593/2021|MW706365.1|21-02-09:1)120134:2,USA/WV-CDC-STM-000007268/2021|MW596035.1|21-01-28:5,(USA/VA-CDC-LC0007404/2021|MW636876.1|21-01-19:3,(USA/MD-CDC-LC00002220/2020|EPI_ISL_888136|2020-12-28:0,USA/MD-CDC-LC0002220/2020|MW635028.1|20-12-28:0)120136:1)120135:3,((USA/FL-CDC-STM-000008402/2021|MW617538.1|21-01-31:2,USA/SC-CDC-21398916/2021|MW666814.1|21-01-24:3,(USA/SC-CDC-2-3920616/2021|MW730947.1|21-01-17:1,USA/SC-DHEC-0019/2021|EPI_ISL_833349|2021-01-03:0,USA/SC-COV21-0019/2021|MW483831.1|21-01-03:0)120139:2)120138:1,((USA/SC-COVID21-0040/2021|MW517342.1|21-01-07:1,USA/MI-UM-10037788024/2021|EPI_ISL_913174|2021-01-12:0)120141:1,USA/NY-PRL-2021_0210_06G06/2021|EPI_ISL_995109|2021-02-09:1,USA/NY-Wadsworth-292477-01/2020|EPI_ISL_794174|2020-12-30:1,USA/SC-CDC-2-3920736/2021|MW730954.1|21-01-17:5,USA/SC-COVID21-0315/2021|MW748127.1|21-02-08:4,USA/NC-CDC-STM-000016094/2021|MW777655.1|21-02-15:0,(USA/HI-H211224/2021|EPI_ISL_1292640|2021-02-14:1,USA/HI-H211146/2021|EPI_ISL_1292563|2021-02-06:1,USA/HI-H211259/2021|EPI_ISL_1292674|2021-02-12:0,USA/HI-H211185/2021|EPI_ISL_1292602|2021-02-04:0,USA/HI-H211161/2021|EPI_ISL_1292578|2021-02-05:0,USA/HI-H211131/2021|EPI_ISL_1292548|2021-02-06:0)120142:1,(USA/NC-CDC-STM-000035972/2021|MW868629.1|21-03-14:4,USA/FL-CDC-STM-000020932/2021|MW778488.1|21-02-22:1)120143:3,USA/SC-CDC-LC0015227/2021|MW704752.1|21-02-10:1,(USA/GA-CDC-STM-000012046/2021|MW693334.1|21-02-09:1,USA/GA-GPHL-0215/2021|MW930385.1|21-01-28:0,USA/GA-GPHL-0214/2021|MW930384.1|21-01-28:1,(USA/GA-CDC-STM-000012938/2021|EPI_ISL_1134437|2021-02-11:0,USA/GA-CDC-STM-000012938/2021|MW693866.1|21-02-11:0)120145:2)120144:5,(USA/SC-COVID21-0592/2021|MW759629.1|21-02-22:2,USA/SC-CDC-2-3922891/2021|MW731072.1|21-02-11:0)120146:2,USA/GA-EHC-434T/2021|EPI_ISL_845780|2021-01-07:2,(USA/CA-SEARCH-13660/2021|EPI_ISL_1816784|2021-01-05:0,USA/CA-SEARCH-17396/2021|EPI_ISL_1816898|2021-01-05:0)120147:1)120140:1,(USA/SC-COVID21-0841/2021|MW776778.1|21-03-04:4,USA/NC-CDC-STM-000013680/2021|MW694276.1|21-02-12:0,USA/NC-CDC-STM-000021155/2021|MW778525.1|21-02-21:0)120148:5,(USA/WA-UW-61582/2021|EPI_ISL_1180976|2021-02-17:3,USA/WA-UW-66088/2021|EPI_ISL_1405169|2021-03-05:1,USA/SC-CDC-ASC210017513/2021|MW993219.1|2021-03-24:0,USA/MI-CDC-ASC210040102/2021|MZ083495.1|2021-04-01:1,(USA/IL-CDC-ASC210033415/2021|MZ284634.1|2021-04-26:3,USA/LA-CDC-22523953/2021|MW763731.1|21-02-27:0)120150:1,((USA/TX-CDC-QDX23312948/2021|MW901514.1|21-03-25:1,(USA/MI-CDC-STM-000040625/2021|MW963372.1|21-03-18:1,USA/MI-CDC-QDX23572704/2021|MW964988.1|21-04-02:1)120153:1,USA/HI-H211564/2021|EPI_ISL_1515958|2021-03-16:0,USA/HI-H211659/2021|EPI_ISL_1770690|2021-03-19:0,USA/TX-CDC-ASC210012496/2021|MW891886.1|21-03-19:0,USA/TX-CDC-ASC210016060/2021|MZ257922.1|21-03-21:0)120152:1,(USA/KY-CDC-LC0043041/2021|MZ038434.1|2021-04-06:1,USA/KY-CDC-LC0034617/2021|MW903616.1|21-03-22:0,(USA/NY-Wadsworth-21041439-01/2021|EPI_ISL_1755850|2021-03-31:1,USA/PA-CDC-LC0044113/2021|MZ039634.1|2021-04-06:2)120155:2)120154:2,USA/NC-CDC-LC0047030/2021|MZ071504.1|2021-04-14:1,USA/GA-CDC-2-3998377/2021|MW792891.1|21-02-26:0,USA/NC-CDC-STM-000051663/2021|MZ035776.1|2021-04-07:0,USA/SC-MUSC-0730/2021|EPI_ISL_1482959|2021-02-26:0,USA/SC-CDC-LC0019595/2021|MW735071.1|21-02-20:0)120151:2)120149:3)120137:1,((USA/OH-UHTL-395/2021|MW848910.1|21-03-26:2,(USA/OH-CDC-22550129/2021|MW773281.1|21-03-02:2,((USA/OH-CDC-QDX22905930/2021|MW825701.1|21-03-13:0,USA/OH-CDC-QDX22902891/2021|MW816370.1|21-03-13:0,USA/OH-CDC-QDX22903284/2021|MW825693.1|21-03-13:0)120160:1,(USA/OH-PLMI-HVHNL-00804/2021|EPI_ISL_1625832|2021-03:0,USA/OH-CDC-QDX22860890/2021|MW825673.1|21-03-10:0)120161:1)120159:2)120158:1)120157:1,(USA/FL-CDC-21755147/2021|MW669008.1|21-02-03:1,((USA/NC-UNC-0880/2021|EPI_ISL_1664466|2021-04-05:2,USA/NC-CDC-STM-000060161/2021|MZ154549.1|21-04-19:2,(USA/NC-USAFSAM-S1421/2021|EPI_ISL_1531513|2021-03-08:0,USA/NC-USAFSAM-S1358/2021|EPI_ISL_1531464|2021-03-09:0)120165:3,USA/NC-CDC-LC0021270/2021|MW779799.1|21-03-04:0,USA/NC-CDC-STM-000032279/2021|MW825899.1|21-03-09:0,USA/NC-CDC-STM-000030119/2021|MW808309.1|21-03-06:0)120164:1,USA/NC-UNC-0290/2021|EPI_ISL_1321710|2021-02-03:0,(USA/NC-UNC-0286/2021|EPI_ISL_1321709|2021-02-16:1,USA/NC-UNC-0238/2021|EPI_ISL_1240824|2021-02-15:0)120166:2)120163:1,USA/NC-UNC-0336/2021|EPI_ISL_1240888|2021-02-23:7,(USA/NC-CDC-STM-000061080/2021|MZ163772.1|21-04-20:3,USA/NC-UNC-0264/2021|EPI_ISL_1321708|2021-02-15:2)120167:2,USA/WI-UW-2958/2021|EPI_ISL_872889|2021-01-05:0,USA/NC-UNCC-000532/2020|EPI_ISL_1938283|2020-12-19:0)120162:1,USA/NC-CDC-LC0006701/2021|MW636672.1|21-01-19:1)120156:4,USA/FL-BPHL-0211/2021|MW626766.1|21-01-08:3,USA/NC-CDC-LC0016596/2021|MW706368.1|21-02-09:2,USA/OK-CDC-2-3829941/2020|MW708084.1|20-12-29:4,USA/TX-CDC-STM-000021226/2021|MW778539.1|21-02-17:4,USA/TX-HMH-MCoV-19134/2020|EPI_ISL_783645|2020-11-23:2,USA/TX-HMH-MCoV-33409/2020|EPI_ISL_2200713|2020-12-13:1,USA/FL-CDC-ASC210002250/2021|MZ256167.1|21-03-04:6,(USA/OH-CDC-22031498/2021|MW697969.1|21-02-14:0,USA/OH-CDC-22031403/2021|MW698072.1|21-02-14:0)120168:4,USA/VA-DCLS-1978/2020|MW280506.1|20-10:0,USA/NJ-QDX-3388/2020|MW522442.1|20-10-17:0,USA/VA-DCLS-2003/2020|MW280518.1|20-10:0)120127:1,USA/MS-CDC-2-3973054/2021|MW938176.1|21-02-05:10,USA/MS-CDC-STM-000005919/2021|MW586163.1|21-01-28:6,USA/PR-CDC-S276/2020|EPI_ISL_1760218|2020-12-11:2,USA/PR-CDC-S291/2020|EPI_ISL_1760233|2020-11-30:1)120119:1,((USA/GA-QDX-4509/2020|MW566501.1|20-10-11:2,((USA/MA-CDC-22059831/2021|MW698178.1|21-02-15:4,(USA/MA-Broad_CRSP-00390/2021|MW599528.1|21-01-08:0,(USA/MA-Broad_CRSP-00406/2021|MW599544.1|21-01-08:0,USA/MA-Broad_CRSP-00429/2021|MW599565.1|21-01-08:0)120174:1)120173:1)120172:2,(USA/NC-CDC-STM-A100277/2021|MW523887.1|21-01-02:0,USA/FL-BPHL-2535/2020|MW491031.1|20-11-04:0)120175:1)120171:1)120170:5,(USA/TX-HMH-MCoV-14159/2020|EPI_ISL_787444|2020-10-02:1,USA/MI-MDHHS-SC23550/2021|EPI_ISL_1058845|2021-01-28:6)120176:1,(USA/TX-DSHS-5252/2020|MW935455.1|20-07-19:1,USA/TX-DSHS-0668/2020|EPI_ISL_576321|2020-07-19:0,USA/TX-DSHS-4733/2020|MW846062.1|20-07-19:0,USA/TX-DSHS-4725/2020|MW846054.1|20-07-19:0,USA/TX-DSHS-0668/2020|MW134509.1|20-07-19:0)120177:1)120169:1,((((USA/NMDOH-2020324418/2020|MW269890.1|20-09-02:2,USA/NMDOH-2020307740/2020|MW228218.1|20-08-24:0,USA/NMDOH-2020322589/2020|MW075737.1|2020-09-03:0,USA/NMDOH-2020321219/2020|MW075733.1|2020-09-03:0)120181:1,USA/NMDOH-2020307744/2020|MW228220.1|20-08-24:1,(USA/NMDOH-2020321223/2020|MW075735.1|2020-09-03:0,USA/NMDOH-2020324378/2020|MW075741.1|2020-09-03:1,(USA/NMDOH-2020324092/2020|MW075739.1|2020-09-03:0,USA/NMDOH-2020322592/2020|MW075738.1|2020-09-03:0)120183:1)120182:1,USA/NMDOH-2020321214/2020|MW075732.1|2020-09-03:1,USA/NMDOH-2020321224/2020|MW075736.1|2020-09-03:1,USA/NMDOH-2020307741/2020|MW228219.1|20-08-24:0,USA/NMDOH-2020321213/2020|MW075731.1|2020-09-03:0)120180:3,(USA/TX-HMH-MCoV-21479/2021|EPI_ISL_1075925|2021-01-07:5,(USA/TX-HHD-2101116556/2020|EPI_ISL_940812|2020-12-23:0,USA/4476556/2020|MW582263.1|20-12-23:0)120185:1,(USA/CA-LACPHL-AF00363/2021|MW587773.1|21-01-26:0,USA/CA-LACPHL-AF00364/2021|MW587774.1|21-01-26:0)120186:2)120184:2,((USA/TX-DSHS-2053/2020|MW436733.1|20-12-03:1,USA/TX-DSHS-2050/2020|MW436717.1|20-12-03:1,USA/TX-DSHS-2048/2020|MW436712.1|20-12-03:1,USA/TX-DSHS-2054/2020|MW436751.1|20-12-03:0,USA/TX-DSHS-2049/2020|MW436756.1|20-12-03:0,USA/TX-DSHS-2051/2020|MW436750.1|20-12-03:0,USA/TX-DSHS-2047/2020|MW436747.1|20-12-03:0,USA/TX-DSHS-2052/2020|MW436742.1|20-12-03:0,USA/TX-DSHS-2056/2020|MW436740.1|20-12-03:0,USA/TX-CDC-2-3714291/2020|MW496030.1|20-12-03:0,USA/TX-CDC-2-3714392/2020|MW496029.1|20-12-03:0)120188:1,USA/TX-HMH-MCoV-26461/2021|EPI_ISL_1236241|2021-03-01:2,USA/TX-HMH-MCoV-24937/2021|EPI_ISL_1079551|2021-01-20:1,USA/TX-HMH-MCoV-34433/2020|EPI_ISL_2203844|2020-12-01:4,(USA/TX-HMH-MCoV-28333/2021|EPI_ISL_1238115|2021-02-08:0,USA/TX-HMH-MCoV-28376/2021|EPI_ISL_1238158|2021-02-08:0)120189:3,USA/TX-CDC-STM-000008414/2021|MW617558.1|21-01-31:0,USA/TX-HMH-MCoV-34445/2020|EPI_ISL_2203878|2020-12-01:0,USA/TX-HMH-MCoV-38191/2020|EPI_ISL_2205331|2020-12-09:0,USA/TX-HMH-MCoV-37673/2020|EPI_ISL_2210901|2020-12-03:0,USA/TX-HMH-MCoV-36539/2020|EPI_ISL_2206843|2020-12-09:0,USA/TX-HMH-MCoV-28169/2021|EPI_ISL_1237951|2021-02-09:0)120187:3,USA/IA-CDC-LC0009085/2021|MW640283.1|21-01-21:2,USA/KS-CDC-LC0008627/2021|MW640041.1|21-01-20:1,(USA/TX-CDC-21960542/2021|MW681389.1|21-02-10:3,(USA/TX-CDC-21758840/2021|MW668599.1|21-02-01:3,USA/OK-CDC-LC0009048/2021|MW640268.1|21-01-21:1,USA/TX-HMH-MCoV-28802/2021|EPI_ISL_1238586|2021-02-03:0,(USA/TX-CDC-22055672/2021|MW696379.1|21-02-15:0,USA/TX-CDC-22484064/2021|MW763405.1|21-02-23:4)120192:1)120191:1)120190:5,((USA/TX-DSHS-4400/2021|MW815753.1|21-03-09:3,USA/TX-DSHS-6473/2021|MZ242648.1|2021-04-10:1)120194:2,(USA/CT-CDC-22024986/2021|MW697877.1|21-02-10:1,USA/CT-CDC-22164343/2021|MW720285.1|21-02-17:0)120195:3,USA/TX-CDC-21759674/2021|MW668618.1|21-01-30:0,USA/TX-DSHS-5440/2021|MW960454.1|21-01-17:0,USA/TX-DSHS-5440/2021|EPI_ISL_1626637|2021-01-17:0)120193:1,(((USA/WY-WPHL-21004872/2021|EPI_ISL_888618|2021-01-13:0,(USA/WY-WPHL-21006465/2021|EPI_ISL_914731|2021-01-18:0,USA/WY-WPHL-21005790/2021|EPI_ISL_914776|2021-01-15:0)120199:2)120198:3,USA/WY-WPHL-21011349/2021|EPI_ISL_965110|2021-01-15:0,USA/WY-WPHL-21004875/2021|EPI_ISL_1017847|2021-01-13:0,USA/WY-WPHL-21004669/2021|EPI_ISL_1017837|2021-01-12:0)120197:2,USA/NY-Wadsworth-21006112-01/2021|EPI_ISL_861367|2021-01-04:0,USA/NY-Wadsworth-21001304-01/2020|EPI_ISL_802481|2020-12-30:0)120196:2,(USA/LA-EVTL1642/2021|EPI_ISL_889621|2021-01-05:1,(USA/LA-EVTL1145/2020|EPI_ISL_768414|2020-12-09:1,(USA/LA-EVTL1760/2021|EPI_ISL_889737|2021-01-14:1,USA/TX-HMH-MCoV-20570/2021|EPI_ISL_1075012|2021-01-05:0)120202:2)120201:1,USA/LA-EVTL1761/2021|EPI_ISL_889738|2021-01-14:2,USA/TX-HMH-MCoV-30297/2020|EPI_ISL_1304850|2020-12-31:4,USA/FL-CDC-STM-A100371/2021|MW523811.1|21-01-05:2,USA/LA-EVTL2396/2021|EPI_ISL_1696699|2021-01-21:2,(USA/TX-CDC-FG-017223/2021|MW992735.1|21-03-16:0,USA/TX-CDC-QDX22726659/2021|MW793145.1|21-02-27:3)120203:4,((USA/TX-HMH-MCoV-26055/2021|EPI_ISL_1235835|2021-02-01:1,(USA/TX-HMH-MCoV-26750/2021|EPI_ISL_1236531|2021-02-26:1,USA/TX-HMH-MCoV-28033/2021|EPI_ISL_1237815|2021-02-10:0,USA/TX-HMH-MCoV-27008/2021|EPI_ISL_1236789|2021-02-23:1,USA/TX-CDC-QDX23313032/2021|MW890597.1|21-03-23:2)120206:2,(USA/TX-HHD-4519918/2021|EPI_ISL_1163726|2021-01-30:0,USA/4519933/2021|MW719581.1|21-01-30:0,USA/4519918/2021|MW719579.1|21-01-30:0)120207:2,(USA/TX-CDC-ASC210042477/2021|MZ076127.1|2021-04-01:0,USA/TX-CDC-ASC210042480/2021|MZ076130.1|2021-04-01:0)120208:2)120205:2,USA/CO-CDPHE-2100458961/2021|MW796707.1|21-02-20:1,(USA/TX-CDC-QDX22763005/2021|MW792629.1|21-03-09:3,USA/WA-UW-65882/2021|MZ151680.1|21-03-01:0,USA/WA-UW-65881/2021|MZ151679.1|21-03-01:0)120209:1,(USA/AZ-CDC-STM-000055010/2021|MZ060676.1|21-04-13:6,USA/PA-CDC-STM-000031614/2021|MW944511.1|21-03-07:0,USA/PA-CDC-STM-000026533/2021|MW771926.1|21-02-27:0)120210:1,(USA/MI-CDC-ASC210023539/2021|MZ022941.1|21-03-20:0,(USA/MI-MDHHS-SC25419/2021|EPI_ISL_1461593|2021-03-16:2,USA/MI-CDC-QDX23211398/2021|MW864535.1|21-03-22:1,(USA/MI-CDC-ASC210043893/2021|MZ074708.1|2021-04-03:2,USA/MI-CDC-ASC210013843/2021|MW901755.1|21-03-16:0,USA/MI-CDC-ASC210045983/2021|MZ025669.1|21-04-05:0)120213:1,USA/MI-CDC-ASC210039627/2021|MZ083355.1|2021-03-31:2,USA/KY-CDC-2-3850614/2021|MW708423.1|21-01-24:0,USA/MI-CDC-ASC210012183/2021|MW967177.1|21-03-19:0,USA/MI-CDC-ASC210041960/2021|MZ076006.1|2021-04-02:0,USA/MI-CDC-ASC210025158/2021|MZ023445.1|21-03-29:0)120212:1)120211:1,USA/CO-CDPHE-2100458949/2021|MW796706.1|21-02-21:0,USA/CO-CDPHE-2100458936/2021|MW796705.1|21-02-19:0,USA/CO-CDPHE-2100529393/2021|MW796893.1|21-02-26:0)120204:3)120200:1,USA/NV-QDX-4504/2020|EPI_ISL_937099|2020-09-24:2,USA/LA-EVTL1566/2020|EPI_ISL_889547|2020-12-31:1,USA/CA-CDPH-UC1203/2020|MW973304.1|2020-12-19:2,USA/NV-NSPHL-NV2063684/2021|EPI_ISL_1136344|2021-01-21:3,(USA/OK-CDC-LC0032015/2021|MW902065.1|21-03-15:3,USA/OK-CDC-ASC210000170/2021|MZ258972.1|21-03-01:1,USA/TX-HMH-MCoV-24546/2021|EPI_ISL_1079121|2021-01-17:0,USA/AR-CDC-LC0011588/2021|MW643569.1|21-01-29:0)120214:1,(USA/TX-HMH-MCoV-23937/2021|EPI_ISL_1078467|2021-01-14:3,USA/TX-DSHS-2949/2021|MW738951.1|21-02-01:1,USA/NC-CDC-2-4044218/2021|MW849970.1|21-03-01:4,USA/TX-HMH-MCoV-22193/2021|EPI_ISL_1076721|2021-01-08:3)120215:2,((USA/NMDOH-2021077037/2021|MW847637.1|21-03-10:2,USA/NM-CDC-LC0018797/2021|MW707839.1|21-02-14:0,USA/NM-UNM-ED0208/2021|EPI_ISL_2101993|2021-02-27:0,USA/NMDOH-2021072238/2021|MW767591.1|21-03-03:0,USA/NM-CDC-22440581/2021|MW733217.1|21-02-21:0,USA/NM-LANL-2021052580/2021|MZ242692.1|2021-02-08:0)120217:1,(USA/NM-UNM-02076/2021|EPI_ISL_1197983|2021-02-11:3,USA/NM-UNM-02077/2021|EPI_ISL_1197984|2021-02-11:1)120218:1)120216:1,(((USA/TX-HMH-MCoV-24180/2021|EPI_ISL_1078734|2021-01-16:1,(USA/TX-CDC-QDX22761078/2021|MW792582.1|21-03-08:1,USA/TX-CDC-22287989/2021|MW728837.1|21-02-17:0,USA/OK-CDC-ASC210000053/2021|MZ258589.1|2021-03-01:0,USA/TX-CDC-STM-000013593/2021|MW694195.1|21-02-12:0)120222:1)120221:2,(USA/TX-HMH-MCoV-35972/2020|EPI_ISL_2204688|2020-12-15:0,(USA/TX-HHD-2102026605/2021|EPI_ISL_935720|2021-01-03:0,USA/4486605/2021|MW581612.1|21-01-03:0)120224:3)120223:1)120220:1,USA/PA-CDC-22205375/2021|MW720212.1|21-02-19:4,USA/TX-HMH-MCoV-37409/2020|EPI_ISL_2209219|2020-12-05:1)120219:1,(USA/NV-NSPHL-NV2065690/2021|EPI_ISL_1263191|2021-01-26:0,USA/NV-NSPHL-NV2051781/2021|EPI_ISL_1135908|2021-02-16:1)120225:2,USA/FL-CDC-STM-000016758/2021|MW777853.1|21-02-15:1,USA/GU-CDC-2-3906196/2021|MW766882.1|21-01-08:1,(USA/DC-DFS-PHL-0331/2021|EPI_ISL_1482635|2021-03-15:2,(USA/DC-DFS-PHL-0334/2021|EPI_ISL_1482638|2021-03-14:0,(USA/VA-DCLS-4276/2021|MW898279.1|21-03:0,USA/VA-CDC-2-4242774/2021|MZ082800.1|2021-03-26:0,USA/VA-DCLS-4279/2021|MW898282.1|21-03:0)120228:1)120227:1,USA/DC-DFS-PHL-0203/2021|EPI_ISL_1180240|2021-02-17:1,USA/DC-DFS-PHL-0470/2021|EPI_ISL_2036949|2021-02-04:0,USA/DC-DFS-PHL-0493/2021|EPI_ISL_2100174|2021-02-01:0)120226:3,((USA/MD-CDC-21793703/2021|MW668611.1|21-02-07:0,USA/VA-CDC-ASC210003129/2021|MW851704.1|21-03-07:2)120230:1,USA/DE-CDC-ASC210006544/2021|MW868864.1|21-03-15:2,(USA/DE-DHSS-B1069919/2021|EPI_ISL_1511170|2021-03-29:1,(USA/DE-DHSS-B1069917/2021|EPI_ISL_1511168|2021-03-29:0,USA/DE-DHSS-B1069918/2021|EPI_ISL_1511169|2021-03-29:0)120232:1)120231:1)120229:1,((USA/WI-UW-2724/2021|EPI_ISL_831544|2021-01-07:1,USA/WI-UW-3024/2021|EPI_ISL_906232|2021-01-19:1,(USA/IL-IDPH-COO-I-0001302/2021|EPI_ISL_1494148|2021-03-02:6,(USA/IN-CDC-STM-000013058/2021|MW693901.1|21-02-10:3,USA/MO-CDC-STM-000008640/2021|MW617527.1|21-02-02:1,USA/MO-CDC-2-4080816/2021|MW888167.1|21-03-15:5)120236:1)120235:1,(((USA/IN-CDC-LC0026851/2021|MW813667.1|21-03-08:1,USA/IN-CDC-STM-000043364/2021|EPI_ISL_1576755|2021-03-25:2,USA/WA-UW-67430/2021|MZ238145.1|2021-03-17:1,USA/IL-CDC-LC0038620/2021|MZ002642.1|2021-03-29:4,USA/IN-CDC-ASC210003998/2021|MW868720.1|21-03-11:2,USA/CO-CDPHE-2100600353/2021|EPI_ISL_1540304|2021-03-10:1,USA/FL-CDC-LC0025777/2021|MW813003.1|21-03-11:0,USA/IN-CDC-ASC210002457/2021|MZ258698.1|2021-03-07:0,USA/IN-CDC-STM-000014648/2021|MW941226.1|21-02-13:0,USA/WA-UW-67374/2021|EPI_ISL_1448332|2021-03-16:0,USA/WA-UW-67279/2021|EPI_ISL_1448242|2021-03-12:0,USA/IN-CDC-LC0026863/2021|MW813501.1|21-03-03:0,USA/IN-CDC-STM-000028455/2021|MW808870.1|21-03-03:0)120239:1,USA/IN-CDC-ASC210000366/2021|MW850997.1|21-03-01:2,((USA/KY-KSPHL-100417/2021|EPI_ISL_2200480|2021-04-02:1,USA/KY-CDC-2-4242075/2021|MZ082534.1|2021-04-02:0)120241:2,USA/KY-BW-0025/2021|EPI_ISL_2273116|2021-03-19:2,USA/CA-CDC-FG-010471/2021|MW866173.1|21-03-18:0,USA/CA-CDC-STM-000041660/2021|MW891429.1|21-03-22:0)120240:1)120238:2,USA/IN-PU-LH000130952/2021|EPI_ISL_1184197|2021-02-10:5)120237:1,USA/WI-UW-2649/2020|MW486415.1|20-12-31:1,USA/NV-NSPHL-NV2063210.2/2021|EPI_ISL_1136759|2021-01-11:1,USA/WI-UW-2669/2020|MW486430.1|20-12-31:0,USA/WI-CDC-LC00001963/2020|EPI_ISL_888093|2020-12-27:0,USA/WI-CDC-LC0001963/2020|MW634924.1|20-12-27:0,USA/WI-UW-2609/2021|MW486380.1|21-01-02:0,USA/WI-UW-2551/2020|MW486348.1|20-12-29:0,USA/WI-UW-2496/2020|MW486272.1|20-12-30:0,USA/WI-UW-2468/2020|MW486245.1|20-12-28:0)120234:1,USA/FL-BPHL-2892/2020|MW566855.1|20-09-21:2,(USA/OK-QDX-3411/2020|MW521763.1|20-10-30:4,(USA/LA-EVTL1627/2021|EPI_ISL_889607|2021-01-05:8,(USA/IL-NM-5992/2021|EPI_ISL_937020|2021-01-10:4,(USA/TX-CDC-STM-000012491/2021|MW693568.1|21-02-09:0,(USA/CO-CDPHE-2100249871/2021|MW629285.1|21-01-19:2,(USA/TX-CDC-STM-000004205/2021|MW586569.1|21-01-20:1,USA/TX-HMH-MCoV-23643/2021|EPI_ISL_1078173|2021-01-14:1,(USA/TX-HMH-MCoV-26355/2021|EPI_ISL_1236135|2021-03-03:0,USA/TX-CDC-STM-000022053/2021|MW942561.1|21-02-23:0,USA/TX-CDC-STM-000013122/2021|MW693997.1|21-02-11:0)120248:1)120247:1)120246:1,USA/OH-CDC-QDX22905936/2021|MW825648.1|21-03-11:3)120245:5)120244:3,(USA/PA-CDC-STM-000008202/2021|MW596184.1|21-01-09:5,(USA/OR-OHSU-9344/2021|EPI_ISL_906016|2021-01-06:3,USA/TX-HMH-MCoV-18671/2020|EPI_ISL_785019|2020-11-22:1,(USA/TX-HMH-MCoV-35803/2020|EPI_ISL_2204196|2020-12-15:1,USA/TX-HMH-MCoV-37736/2020|EPI_ISL_2212440|2020-12-11:1,USA/TX-HMH-MCoV-37784/2020|EPI_ISL_2212668|2020-12-11:1,USA/TX-HMH-MCoV-36929/2020|EPI_ISL_2208169|2020-12-07:1,USA/TX-HMH-MCoV-34385/2020|EPI_ISL_2203720|2020-12-02:0,USA/TX-HMH-MCoV-37638/2020|EPI_ISL_2210686|2020-12-01:0,USA/TX-HMH-MCoV-37515/2020|EPI_ISL_2209956|2020-12-04:0,USA/TX-HMH-MCoV-39378/2020|EPI_ISL_2218119|2020-12-09:0)120251:1,USA/TX-HMH-MCoV-34555/2020|EPI_ISL_2215273|2020-11-20:1,USA/TX-HMH-MCoV-18530/2020|EPI_ISL_784878|2020-11-19:0,USA/TX-HMH-MCoV-17773/2020|EPI_ISL_1203484|2020-11-14:0)120250:1)120249:1,USA/LA-EVTL1780/2021|EPI_ISL_889756|2021-01-15:5,USA/AR-CDC-2-3912636/2021|EPI_ISL_1094827|2021-01-04:3)120243:1,((USA/OK-CDC-STM-A100254/2020|EPI_ISL_850943|2020-12-30:6,(USA/MN-MDH-2908/2021|MW893529.1|21-02-01:4,(USA/OK-CDC-2-3980587/2021|MW766631.1|21-02-22:2,USA/OK-CDC-2-3980487/2021|MW766630.1|21-02-22:0,USA/CA-CZB-30035/2021|MZ202926.1|2021-03-08:0,USA/OK-CDC-2-3980490/2021|MW766629.1|21-02-22:0)120255:5,(USA/OK-CDC-LC0005294/2021|EPI_ISL_886426|2021-01-08:0,USA/OK-CDC-LC0005294/2021|MW638908.1|21-01-08:0)120256:2)120254:1)120253:1,USA/TX-HMH-MCoV-17833/2020|EPI_ISL_1203544|2020-11-14:0,USA/TX-HMH-MCoV-17886/2020|EPI_ISL_1203597|2020-11-12:0)120252:1,USA/TX-HMH-MCoV-36357/2020|EPI_ISL_2206212|2020-12-14:2,(USA/CA-CZB-24450/2020|MW738182.1|20-12-11:0,USA/CA-CZB-24450/2020|EPI_ISL_1184879|2020-12-11:0)120257:3)120242:1,(USA/WA-UW-61245/2021|EPI_ISL_1209166|2021-02-04:4,((USA/NC-UNC-LCCC0282/2021|EPI_ISL_1068018|2021-01-05:1,USA/NC-CDC-STM-000017587/2021|MW777496.1|21-02-17:1)120260:3,USA/AR-CDC-LC0008939/2021|MW640215.1|21-01-21:2)120259:1,USA/NM-UNM-02028/2021|EPI_ISL_1197940|2021-02-05:5)120258:1,((USA/MA-QDX-2947/2021|MW495157.1|21-01-05:1,USA/MA-QDX-3243/2021|MW505272.1|21-01-06:1,((USA/MA-QDX-3867/2021|MW550007.1|21-01-08:1,USA/CT-CDC-21991457/2021|MW681273.1|21-02-11:2,USA/NJ-CDC-LC0023838/2021|MW781080.1|21-02-23:2,USA/MA-CDC-STM-A100328/2021|MW523834.1|21-01-05:0,USA/CT-CDC-22164170/2021|MW720518.1|21-02-16:0,USA/MA-CDC-STM-000002918/2021|MW583218.1|21-01-16:0)120264:1,USA/MA-Broad_CRSP-00386/2021|MW599524.1|21-01-10:1,USA/MA-CDC-LC0013366/2021|MW644409.1|21-02-01:2,(USA/MA-CDC-STM-000010578/2021|MW673044.1|21-02-07:0,(USA/ME-CDC-QDX22758757/2021|MW793305.1|21-03-08:1,(USA/ME-HETL-J2241/2021|EPI_ISL_1372839|2021-03-08:0,USA/ME-CDC-2-4058300/2021|MW850214.1|21-03-08:0)120267:1,USA/MA-CDC-QDX22727862/2021|MW793093.1|21-03-07:0,USA/MA-CDC-STM-000014684/2021|MW941210.1|21-02-13:0,USA/ME-CDC-QDX23088395/2021|MW864386.1|21-03-17:0,USA/ME-HETL-J2119/2021|EPI_ISL_1372849|2021-03-09:0,USA/ME-HETL-J2240/2021|EPI_ISL_1372838|2021-03-08:0,USA/MA-CDC-22058513/2021|MW698133.1|21-02-15:0,USA/MA-CDC-QDX22759853/2021|MW805105.1|21-03-07:0,USA/ME-CDC-22632982/2021|MW782934.1|21-03-05:0)120266:1)120265:1,USA/ME-HETL-J1053/2021|EPI_ISL_937383|2021-01-18:1,(USA/MA-CDC-22397193/2021|MW733524.1|21-02-25:2,(USA/MA-CDC-STM-000022287/2021|MW779165.1|21-02-22:1,USA/MA-CDC-STM-000016018/2021|MW777617.1|21-02-15:1,(USA/MA-CDC-STM-000021205/2021|MW942210.1|21-02-21:1,USA/MA-CDC-22284399/2021|MW728716.1|21-02-17:1)120270:1,USA/MA-Yale-5039/2021|EPI_ISL_2283974|2021-02-04:1,USA/MA-Yale-5097/2021|EPI_ISL_2284023|2021-01-14:1,(USA/MA-CDC-22163375/2021|MW720409.1|21-02-17:0,USA/MA-CDC-STM-000028135/2021|MW783083.1|21-03-01:0)120271:1)120269:1,(USA/WA-CDC-2-4043716/2021|MW850092.1|21-03-09:0,(USA/MA-CDC-STM-000043977/2021|EPI_ISL_1581586|2021-03-25:1,USA/MA-CDC-STM-000048529/2021|MZ009538.1|21-03-31:1,USA/MA-CDC-ASC210046132/2021|MZ025796.1|21-04-04:3,USA/MA-CDCBI-CRSP_QEWA4GWBFEES7SW2/2021|MZ032685.1|21-04-14:1,USA/MA-CDC-QDX23174126/2021|MW864493.1|21-03-21:0,USA/MA-CDC-LC0037316/2021|MZ001655.1|2021-03-28:0,USA/MA-MASPHL-03288/2021|MZ170116.1|2021-04-08:0)120273:1)120272:2)120268:1,(USA/MA-CDC-LC00002990/2020|EPI_ISL_888078|2020-12-28:0,USA/MA-CDC-LC0002990/2020|MW635338.1|20-12-28:0)120274:1,USA/MA-QDX-2938/2021|MW495153.1|21-01-06:0,USA/MA-Yale-5056/2021|EPI_ISL_2283988|2021-01-24:0)120263:1,(USA/MA-MASPHL-01269/2020|MW540211.1|20-12-21:1,(USA/MA-MASPHL-01373/2020|EPI_ISL_876122|2020-12-29:0,USA/MA-MASPHL-01373/2020|MW540265.1|20-12-29:0)120276:3,(USA/MA-MASPHL-01458/2021|EPI_ISL_876052|2021-01-07:0,USA/MA-MASPHL-01458/2021|MW540318.1|21-01-07:0)120277:1,USA/MA-MASPHL-01388/2020|MW540273.1|20-12-29:0,USA/MA-MASPHL-01388/2020|EPI_ISL_876145|2020-12-29:0,USA/MA-MASPHL-01270/2020|EPI_ISL_876142|2020-12-20:0,USA/MA-MASPHL-01378/2020|MW540267.1|20-12-28:0,USA/MA-MASPHL-01289/2020|MW540226.1|20-12-16:0,USA/MA-MASPHL-01270/2020|MW540212.1|20-12-20:0)120275:1,(USA/MA-CDC-STM-A100054/2021|MW494383.1|21-01-03:1,(USA/RI-CDC-LC0000027/2020|MW634039.1|20-12-23:1,USA/RI-CDC-LC00000027/2020|EPI_ISL_887669|2020-12-23:0,(USA/UMW22545844/2020|MW882764.1|20-12-29:2,((USA/MA-CDC-22523560/2021|MW763889.1|21-02-24:0,USA/MA-CDC-STM-000026194/2021|MW772091.1|21-02-27:1)120282:2,USA/RI-CDC-21491318/2021|MW667293.1|21-01-25:0,USA/MA-CDC-STM-000019056/2021|MW778125.1|21-02-19:0)120281:1)120280:1,(USA/MA-MASPHL-01276/2020|EPI_ISL_876103|2020-12-22:0,USA/MA-MASPHL-01276/2020|MW540216.1|20-12-22:0)120283:1)120279:2,(USA/RI-Broad_RIDOH-00416/2021|MW750165.1|21-02-17:1,USA/RI-CDC-21491325/2021|MW667015.1|21-01-25:1,USA/MA-MASPHL-01099/2020|MW540104.1|20-12-03:0,USA/MA-CDC-STM-000016009/2021|MW941606.1|21-02-15:0,USA/MI-CDC-2-3877459/2021|MW708116.1|21-01-12:0,USA/MA-CDC-22087755/2021|MW696989.1|21-02-16:0)120284:2,USA/MA-CDCBI-CRSP_F2XAAV3T32DXETCW/2021|MZ021069.1|21-03-24:6)120278:1,USA/MA-CDC-STM-000002953/2021|MW583146.1|21-01-17:2,USA/MA-MGH-03988/2021|MW617798.1|21-01-17:2,(USA/RI-CDC-2-4195178/2021|MZ028821.1|2021-01-04:0,(USA/MI-CDC-2-3877486/2021|MW708140.1|21-01-08:0,USA/RI-Broad_RIDOH-00246/2021|MW617870.1|21-01-20:0)120286:1)120285:1,USA/RI-CDC-21529989/2021|MW665671.1|21-01-29:2,(USA/MA-CDC-21995217/2021|MW681149.1|21-02-11:0,USA/RI-Broad_RIDOH-00229/2021|MW617855.1|21-01-20:3,USA/MA-CDC-STM-000022430/2021|MW779224.1|21-02-23:1,(USA/MA-CDC-STM-000031755/2021|MW944328.1|21-03-07:7,USA/MA-CDC-STM-000021626/2021|MW778926.1|21-02-22:0)120288:2,USA/MA-CDC-22207608/2021|MW720006.1|21-02-18:1)120287:1,(USA/MA-Broad_CRSP-00052/2021|MW687364.1|21-01-03:1,(USA/MA-Broad_CRSP-00081/2021|MW687390.1|21-01-02:1,USA/MA-Broad_CRSP-00385/2021|MW599523.1|21-01-10:0)120290:1)120289:3,(USA/RI-CDC-22056575/2021|MW696268.1|21-02-15:0,USA/RI-CDC-QDX22759481/2021|MW805026.1|21-03-07:2,USA/RI-CDC-2-3992976/2021|MW792797.1|21-02-24:1,(USA/RI-CDC-22026767/2021|MW697913.1|21-02-12:0,USA/RI-Broad_RIDOH-00274/2021|MW687550.1|21-02-09:0)120292:2)120291:2,USA/GA-USAFSAM-S0105/2021|EPI_ISL_982536|2021-01-06:1,(USA/MA-CDC-QDX22784000/2021|MW816248.1|21-03-09:1,USA/RI-CDC-LC0029035/2021|MW870659.1|21-03-12:1,USA/MA-CDCBI-CRSP_01603/2021|MW892116.1|21-03-20:2,USA/MA-CDCBI-CRSP_MWCBN5VTS7ULNVQL/2021|MZ149603.1|21-04-29:5,USA/RI-CDC-ASC210070593/2021|MZ212667.1|2021-04-14:2,USA/MA-CDC-QDX22783997/2021|MW816262.1|21-03-09:0,USA/RI-CDC-ASC210025088/2021|MZ023382.1|21-03-29:0,USA/FL-CDC-STM-000045490/2021|EPI_ISL_1580976|2021-03-26:0,USA/MA-CDC-STM-000044364/2021|EPI_ISL_1581317|2021-03-24:0,USA/RI-CDC-LC0031485/2021|MW871506.1|21-03-20:0,USA/RI-CDC-LC0023646/2021|MW781309.1|21-03-06:0,USA/MA-CDC-QDX22863781/2021|MW816225.1|21-03-10:0)120293:2,USA/MA-CDC-LC0016411/2021|MW706248.1|21-02-11:4,USA/MA-QDX-3902/2021|MW550011.1|21-01-07:2,((USA/CT-Yale-2076/2021|EPI_ISL_1293214|2021-03-03:1,USA/MA-CDC-STM-000021512/2021|MW778884.1|21-02-22:0,USA/MA-CDC-STM-000018465/2021|MW941772.1|21-02-19:0)120295:1,(USA/MA-CDC-STM-000050174/2021|MZ035053.1|2021-04-03:0,USA/MA-CDC-STM-000053148/2021|MZ059266.1|21-04-10:0)120296:2)120294:1,USA/MA-Broad_CRSP-00824/2021|MW617721.1|21-01-18:1,(USA/MA-MASPHL-01010/2020|EPI_ISL_692796|2020-11-11:0,USA/MA-MASPHL-01010/2020|MW540072.1|20-11-11:0)120297:2,(USA/NY-Wadsworth-21012319-01/2021|EPI_ISL_1228156|2021-01-13:0,USA/NY-Wadsworth-21017673-01/2021|EPI_ISL_1228235|2021-01-22:0)120298:5,USA/MA-MGH-03569/2020|MW454769.1|20-12-01:0,USA/MA-MASPHL-01194/2020|MW540175.1|20-12-05:0,USA/RI-CDC-2-3768677/2020|MW550628.1|20-12-10:0,USA/MA-Yale-5209/2020|EPI_ISL_2284112|2020-12-10:0)120262:4,(USA/ME-HETL-J0892/2021|EPI_ISL_906618|2021-01-12:1,(USA/ME-HETL-J0893/2021|EPI_ISL_906619|2021-01-12:0,(USA/ME-HETL-J0883/2021|EPI_ISL_906611|2021-01-12:0,USA/ME-HETL-J0884/2021|EPI_ISL_906612|2021-01-12:0)120301:2)120300:1,USA/ME-HETL-J0763/2021|EPI_ISL_833035|2021-01-07:1,(USA/ME-HETL-J0964/2021|EPI_ISL_906676|2021-01-21:1,USA/ME-HETL-J0897/2021|EPI_ISL_906622|2021-01-12:0,USA/ME-HETL-J0894/2021|EPI_ISL_906620|2021-01-12:0,USA/ME-HETL-J0881/2021|EPI_ISL_906609|2021-01-12:0)120302:1,(USA/ME-HETL-J0889/2021|EPI_ISL_906616|2021-01-12:0,USA/ME-HETL-J0899/2021|EPI_ISL_906624|2021-01-12:0,USA/ME-HETL-J0886/2021|EPI_ISL_906613|2021-01-12:0,USA/ME-HETL-J0882/2021|EPI_ISL_906610|2021-01-12:0)120303:1,(USA/ME-HETL-J0887/2021|EPI_ISL_906614|2021-01-12:0,USA/ME-HETL-J0768/2021|EPI_ISL_857396|2021-01-14:0)120304:1,USA/ME-HETL-J0901/2021|EPI_ISL_906626|2021-01-12:0,USA/ME-HETL-J0902/2021|EPI_ISL_906627|2021-01-12:0,USA/ME-HETL-J0900/2021|EPI_ISL_906625|2021-01-12:0,USA/ME-HETL-J0890/2021|EPI_ISL_906617|2021-01-12:0,USA/ME-HETL-J0771/2021|EPI_ISL_857398|2021-01-14:0,USA/ME-HETL-J0769/2021|EPI_ISL_857397|2021-01-14:0)120299:6,((USA/VA-DCLS-3635/2021|MW850736.1|21-02:0,USA/VA-CDC-LC0014667/2021|MW705773.1|21-02-09:2)120306:2,USA/TX-HMH-MCoV-25169/2021|EPI_ISL_1079794|2021-01-19:2,(USA/VA-CDC-LC0006009/2021|MW636444.1|21-01-18:1,USA/VA-DCLS-3278/2021|MW868930.1|21-01:0)120307:1)120305:2)120261:1,USA/OK-CDC-LC0012338/2021|MW642838.1|21-01-31:3,(USA/MO-CDC-21605910/2021|MW665846.1|21-02-01:4,USA/IL-NM-6406/2021|EPI_ISL_1157498|2021-01-21:1,USA/MO-MSPHL-000339/2020|EPI_ISL_1362882|2020-11-19:3,USA/MO-CDC-ASC210000271/2021|MW850957.1|21-03-01:2,USA/MA-MGH-04029/2021|MW687475.1|21-02-02:3,USA/VA-Noblis-S319B04/2021|EPI_ISL_2308305|2021-02-08:5)120308:1,(Canada/BC-BCCDC-7178/2020|EPI_ISL_974833|2020-11-02:1,Canada/BC-BCCDC-6962/2020|EPI_ISL_974864|2020-11-03:0,Canada/BC-BCCDC-8190/2020|EPI_ISL_975885|2020-11-27:1)120309:1,((USA/IN-CDC-STM-000005321/2021|MW586359.1|21-01-23:5,USA/IN-CDC-LC0008372/2021|MW639935.1|21-01-19:1,Japan/IC-0592/2020|EPI_ISL_779678|2020-11-26:0,(USA/MS-CDC-LC00001050/2020|EPI_ISL_888109|2020-12-23:0,USA/MS-CDC-LC0001050/2020|MW634492.1|20-12-23:0)120312:2)120311:1,(USA/IN-INSPHL-00259/2021|EPI_ISL_1404156|2021-02-08:6,USA/WI-UW-2726/2021|EPI_ISL_831546|2021-01-06:3)120313:2)120310:1,(Canada/BC-BCCDC-8942/2020|EPI_ISL_976043|2020-12-02:1,Canada/BC-BCCDC-9115/2020|EPI_ISL_976152|2020-12-05:0,Canada/BC-BCCDC-8554/2020|EPI_ISL_975941|2020-11-29:0,Canada/BC-BCCDC-8756/2020|EPI_ISL_976135|2020-12-05:0,Canada/BC-BCCDC-9322/2020|EPI_ISL_976047|2020-12-02:0,Canada/BC-BCCDC-8910/2020|EPI_ISL_976024|2020-12-01:0,Canada/BC-BCCDC-8499/2020|EPI_ISL_975973|2020-11-30:0,Canada/BC-BCCDC-10447/2020|EPI_ISL_976009|2020-11-30:0,Canada/BC-BCCDC-10008/2020|EPI_ISL_976215|2020-12-07:0,Canada/BC-BCCDC-8011/2020|EPI_ISL_975768|2020-11-23:0)120314:1,Canada/BC-BCCDC-8599/2020|EPI_ISL_976129|2020-12-05:1,((Canada/BC-BCCDC-9817/2020|EPI_ISL_976837|2020-12-28:1,Canada/BC-BCCDC-9616/2020|EPI_ISL_976809|2020-12-27:0,Canada/BC-BCCDC-9608/2020|EPI_ISL_976803|2020-12-27:0,Canada/BC-BCCDC-10142/2020|EPI_ISL_976686|2020-12-21:0)120316:1,Canada/BC-BCCDC-9809/2020|EPI_ISL_976780|2020-12-26:1,(Canada/BC-BCCDC-9570/2020|EPI_ISL_976721|2020-12-23:2,Canada/BC-BCCDC-9426/2020|EPI_ISL_976668|2020-12-21:0,Canada/ON-PHL-21-01019/2021|EPI_ISL_1112775|2021-01:2)120317:1,Canada/BC-BCCDC-10143/2020|EPI_ISL_976687|2020-12-21:3,Canada/BC-BCCDC-10163/2020|EPI_ISL_976787|2020-12-26:0,Canada/BC-BCCDC-9800/2020|EPI_ISL_976733|2020-12-23:0,Canada/BC-BCCDC-8175/2020|EPI_ISL_975830|2020-11-25:0,Canada/BC-BCCDC-8483/2020|EPI_ISL_975802|2020-11-24:0,Canada/BC-BCCDC-10100/2020|EPI_ISL_976683|2020-12-21:0)120315:1,(Canada/BC-BCCDC-10456/2020|EPI_ISL_976127|2020-12-04:1,Canada/BC-BCCDC-8768/2020|EPI_ISL_976220|2020-12-08:1,Canada/BC-BCCDC-10351/2020|EPI_ISL_975820|2020-11-24:0,Canada/BC-BCCDC-8546/2020|EPI_ISL_740810|2020-11:0,Canada/BC-BCCDC-9085/2020|EPI_ISL_976326|2020-12-10:0,Canada/BC-BCCDC-9108/2020|EPI_ISL_976489|2020-12-15:0,Canada/BC-BCCDC-8569/2020|EPI_ISL_976014|2020-12-01:0)120318:1,(Canada/BC-BCCDC-8381/2020|EPI_ISL_740765|2020-11:1,Canada/BC-BCCDC-7847/2020|EPI_ISL_975239|2020-11-10:0,Canada/BC-BCCDC-7274/2020|EPI_ISL_740653|2020-11:0)120319:2,(USA/NY-Wadsworth-21013959-01/2020|EPI_ISL_936161|2020-12-23:4,USA/AZ-TG741234/2020|EPI_ISL_1182232|2020-10-23:1,((USA/NV-NSPHL-338256/2021|EPI_ISL_1136424|2021-02-16:1,USA/WA-S4178/2021|MW590731.2|2021-01-22:2)120322:4,USA/WI-CDC-2-4140946/2020|MW958092.1|20-12-09:0)120321:1,USA/AZ-TG742264/2020|EPI_ISL_1182182|2020-10-22:0,USA/AZ-TG761477/2020|EPI_ISL_1296857|2020-11-11:0)120320:2,Canada/BC-BCCDC-7455/2020|EPI_ISL_975019|2020-11-06:1,((USA/TX-HMH-MCoV-21548/2021|EPI_ISL_1075994|2021-01-07:0,USA/TX-HMH-MCoV-21537/2021|EPI_ISL_1075983|2021-01-05:1)120324:2,(USA/LA-EVTL1228/2020|EPI_ISL_768497|2020-12-17:1,USA/LA-EVTL1230/2020|EPI_ISL_768499|2020-12-16:0)120325:2,USA/LA-EVTL1123/2020|EPI_ISL_768393|2020-12-04:1,USA/IN-CDC-STM-000014269/2021|MW767264.1|21-02-12:0,USA/IN-CDC-STM-000014631/2021|MW941220.1|21-02-12:0)120323:1,Canada/BC-BCCDC-8742/2020|EPI_ISL_976089|2020-12-04:1,USA/IL-NM-5080/2020|EPI_ISL_936746|2020-12-23:1,(USA/IL-NM-5845/2021|EPI_ISL_936912|2021-01-05:1,USA/IL-CDC-21674452/2021|MW666200.1|21-02-02:4,(USA/IL-RED-STC-35030429/2021|EPI_ISL_2157762|2021-01-11:1,(USA/IL-IDPH-WHI-SV-000046/2021|EPI_ISL_1323544|2021-03-03:1,USA/IL-CDC-LC0032694/2021|MW902336.1|21-03-17:1,USA/IL-IDPH-GAL-SV-000057/2021|EPI_ISL_1494202|2021-03-07:0,USA/IL-CDC-LC0033289/2021|MW902725.1|21-03-16:0,USA/IL-IDPH-WHI-SV-000068/2021|EPI_ISL_1494508|2021-03-08:0,USA/IL-IDPH-WHI-SV-000067/2021|EPI_ISL_1494507|2021-03-08:0,USA/IL-IDPH-WHI-SV-000058/2021|EPI_ISL_1494506|2021-03-07:0)120328:4)120327:1)120326:1,USA/MO-MSPHL-000249/2020|EPI_ISL_1362797|2020-10-05:2,((USA/OK-CDC-LC0003061/2021|MW638142.1|21-01-09:2,(USA/TX-HMH-MCoV-22791/2020|EPI_ISL_1077319|2020-12-31:2,USA/4494490/2021|MW594045.1|21-01-09:0,USA/TX-HHD-2102094490/2021|EPI_ISL_979393|2021-01-09:0,USA/TX-HHD-2102094488/2021|EPI_ISL_979392|2021-01-09:0,USA/4494497/2021|MW594046.1|21-01-09:0)120331:1,(USA/TX-HMH-MCoV-21827/2021|EPI_ISL_1076274|2021-01-09:0,(USA/TX-HMH-MCoV-20876/2021|EPI_ISL_1075319|2021-01-06:0,USA/TX-HMH-MCoV-20543/2021|EPI_ISL_1074985|2021-01-05:0)120333:1)120332:2)120330:1,(USA/CA-RD611-CV0061/2021|EPI_ISL_1172084|2021-02-11:0,USA/CA-RD584-CV0076/2021|EPI_ISL_1069111|2021-02-07:1,USA/CA-RD630-CV0032/2021|EPI_ISL_1231797|2021-03-04:2)120334:5,USA/CT-CDC-LC0004500/2021|MW638641.1|21-01-04:4,(USA/CA-SEARCH-9089/2020|EPI_ISL_1794858|2020-12-28:5,USA/CA-SEARCH-12154/2021|EPI_ISL_1812283|2021-01-06:2,USA/CA-SEARCH-15466/2021|EPI_ISL_1812380|2021-01-13:1,USA/CA-ALSR-6853/2021|EPI_ISL_1081661|2021-01-15:0,USA/CA-SEARCH-16331/2021|EPI_ISL_1815426|2021-01-19:0)120335:4)120329:1,(USA/MO-CDC-21568223/2021|MW665592.1|21-01-28:8,((USA/KS-KHEL-0557/2020|EPI_ISL_1322453|2020-11-18:0,(USA/TX-CDC-LC0008455/2021|MW639970.1|21-01-20:1,USA/MO-CDC-21753466/2021|MW668983.1|21-02-04:5,(USA/KS-CDC-LC0012747/2021|MW643788.1|21-02-01:2,(USA/WY-WPHL-21006058/2021|EPI_ISL_914765|2021-01-15:5,USA/WY-WPHL-21003391/2021|EPI_ISL_1017927|2021-01-08:0,USA/WY-WPHL-21002268/2021|EPI_ISL_856958|2021-01-06:0)120341:1)120340:3,USA/KS-KHEL-0621/2021|EPI_ISL_1338010|2021-03-15:3,USA/KS-CDC-ASC210000666/2021|MZ259972.1|21-03-03:2,USA/KS-CDC-LC0003173/2021|MW638181.1|21-01-09:0,USA/KS-KHEL-0681/2021|EPI_ISL_1392909|2021-03-17:0,USA/KS-KHEL-0619/2021|EPI_ISL_1338008|2021-03-15:0,USA/KS-KHEL-0476/2021|EPI_ISL_1231195|2021-03-04:0,USA/KS-KHEL-0475/2021|EPI_ISL_1231194|2021-03-04:0,USA/KS-CDC-LC0003173/2021|EPI_ISL_886371|2021-01-09:0,USA/KS-KHEL-0342/2021|EPI_ISL_1121347|2021-02-25:0,USA/KS-KHEL-0341/2021|EPI_ISL_1121346|2021-02-25:0)120339:2)120338:1,USA/KS-CDC-2-3911640/2020|MW708620.1|20-11-30:1)120337:1,(USA/OK-USAFSAM-S514/2020|EPI_ISL_831801|2020-11-10:2,(USA/IL-NM-4902/2020|EPI_ISL_936695|2020-12-18:0,USA/IL-NM-5867/2021|EPI_ISL_936930|2021-01-06:2)120343:2)120342:2,(USA/NC-UNC-0157/2021|EPI_ISL_1137557|2021-02-13:1,(USA/NC-UNC-0271/2021|EPI_ISL_1240850|2021-02-14:1,USA/CA-CDC-21526611/2021|MW665665.1|21-01-25:0)120345:1)120344:4,Canada/ON-PHL-20-04386/2020|EPI_ISL_854617|2020-11:1,(USA/NE-NCOV21-12534/2021|EPI_ISL_1265379|2021:6,USA/AZ-TG769665/2020|EPI_ISL_1392592|2020-11-09:0,(USA/TX-CDC-STM-000021545/2021|MW778896.1|21-02-22:0,USA/MO-CDC-ASC210000469/2021|MW851032.1|21-03-01:1)120347:3,USA/UT-CDC-LC0007754/2021|MW636977.1|21-01-16:1)120346:1,(Australia/NSW1287/2020|EPI_ISL_767853|2020-12-03:1,USA/WI-UW-2572/2021|MW486303.1|21-01-04:4,(USA/TX-HMH-MCoV-21672/2021|EPI_ISL_1076119|2021-01-08:0,USA/IL-RED-MON-35030356/2021|EPI_ISL_2157760|2021-01-11:0)120349:2,USA/WY-WPHL-21011343/2021|EPI_ISL_1023706|2021-01-19:0,USA/WY-WPHL-21003031/2021|EPI_ISL_826309|2021-01-08:0)120348:1,(USA/KS-CDC-LC0009042/2021|MW640263.1|21-01-21:2,USA/OK-USAFSAM-S0019/2021|EPI_ISL_982682|2021-01-06:3,USA/MS-CDC-STM-000005663/2021|MW586266.1|21-01-26:2)120350:3,(USA/MO-CDC-2-3779907/2020|EPI_ISL_1167996|2020-12-17:0,USA/MO-CDC-2-3779938/2020|EPI_ISL_1167997|2020-12-17:0)120351:3,(USA/WI-WSLH-212704/2021|EPI_ISL_1626288|2021-03-15:0,USA/MO-CDC-ASC210007991/2021|MW995166.1|2021-03-16:0,USA/WI-WSLH-212691/2021|EPI_ISL_1626276|2021-03-15:0,USA/WI-WSLH-212654/2021|EPI_ISL_1626243|2021-03-15:0)120352:6,(USA/IL-CDC-2-4070007/2021|MW854711.1|21-02-18:0,USA/IL-CDC-2-4070007/2021|MW863069.1|21-02-18:0)120353:4)120336:1,(USA/TX-HMH-MCoV-15432/2020|EPI_ISL_786916|2020-10-22:3,((USA/TX-HMH-MCoV-33994/2020|EPI_ISL_2202298|2020-12-21:1,USA/TX-HMH-MCoV-23397/2021|EPI_ISL_1077927|2021-01-12:4,USA/TX-HMH-MCoV-37844/2020|EPI_ISL_2212901|2020-12-12:0)120356:2,(USA/TX-HMH-MCoV-37854/2020|EPI_ISL_2212928|2020-12-11:1,(USA/TX-HMH-MCoV-27587/2021|EPI_ISL_1237369|2021-02-17:1,USA/TX-HMH-MCoV-24086/2021|EPI_ISL_1078640|2021-01-16:1)120358:2)120357:1)120355:1,((USA/CA-CDC-FG-006112/2021|MW859364.1|21-03-05:2,USA/CA-CDC-FG-012188/2021|MW860029.1|21-03-23:0,USA/CA-CDC-FG-015247/2021|MW896512.1|21-03-26:0)120360:4,(USA/WY-WPHL-21000573/2021|EPI_ISL_819279|2021-01-04:0,USA/WY-WYPHL21002085/2021|EPI_ISL_1857412|2021-01-06:0,USA/WY-WPHL-21000581/2021|EPI_ISL_856939|2021-01-04:0)120361:5)120359:1,(USA/TX-HMH-MCoV-32977/2020|EPI_ISL_2191622|2020-12-16:5,USA/LA-CDC-2-4084826/2021|MW888175.1|21-01-12:7)120362:1,((USA/TX-HMH-MCoV-37875/2020|EPI_ISL_2213009|2020-12-11:2,USA/TX-HHD-2102017466/2020|EPI_ISL_935744|2020-12-26:0,USA/4477466/2020|MW582238.1|20-12-26:0)120364:2,USA/TX-HMH-MCoV-37404/2020|EPI_ISL_2209186|2020-12-04:1,USA/TX-HMH-MCoV-19135/2020|EPI_ISL_783646|2020-11-23:0)120363:6,(USA/TX-HMH-MCoV-14660/2020|EPI_ISL_787945|2020-10-10:0,USA/TX-HMH-MCoV-14647/2020|EPI_ISL_787932|2020-10-10:0)120365:1)120354:1,((USA/MO-CDC-2-3954441/2021|MW863901.1|21-01-29:1,(USA/MO-CDC-LC0004733/2021|EPI_ISL_886161|2021-01-04:0,USA/MO-CDC-LC0004733/2021|MW638731.1|21-01-04:0)120368:1)120367:3,((USA/MD-MDH-0626/2020|MW523996.1|20-12-09:3,(USA/MD-MDH-0865/2021|MW621456.1|21-02-03:0,USA/MD-MDH-0869/2021|MW621460.1|21-02-03:1)120371:6,(USA/DE-DHSS-F1052087/2021|EPI_ISL_985289|2021-01-21:2,USA/DE-DHSS-FLW00749233/2021|EPI_ISL_1009637|2021-02-02:1,(USA/DE-DHSS-B1061937/2021|EPI_ISL_1181649|2021-01-25:0,USA/DE-DHSS-B1064238/2021|EPI_ISL_1137023|2021-01-25:0)120373:2)120372:1)120370:2,(USA/MD-NIH-00040/2020|MW681023.1|20-11-04:1,USA/MD-NIH-00038/2020|MW681022.1|20-11-02:0)120374:1,(USA/WY-WPHL-20129617/2020|EPI_ISL_1366242|2020-11-10:2,USA/WY-WYPHL-20144551/2020|EPI_ISL_2139655|2020-11-19:0)120375:1)120369:1,(USA/CA-SEARCH-5391/2020|EPI_ISL_755202|2020-12-02:7,USA/TX-HMH-MCoV-15347/2020|EPI_ISL_786831|2020-10-22:0)120376:2)120366:1,(USA/NMDOH-2021019057/2021|MW577037.1|21-01-12:3,USA/NMDOH-2021054045/2021|MW674803.1|21-02-04:2,USA/NMDOH-2021001333/2021|MW548295.1|21-01-03:0,USA/NH-CDC-2-4194860/2020|MZ028909.1|2020-12-21:0,USA/NMDOH-2021016195/2021|MW517752.1|21-01-11:0)120377:4,((((USA/IN-CDC-STM-000021672/2021|MW778960.1|21-02-22:1,USA/IN-CDC-STM-000019503/2021|MW778004.1|21-02-20:3)120381:1,USA/IN-CDC-STM-000003670/2021|MW585887.1|21-01-18:2,USA/IN-INSPHL-00241/2021|EPI_ISL_1404436|2021-02-03:1,USA/CA-CDC-QDX23009332/2021|MW848955.1|21-03-14:3)120380:1,USA/IN-CDC-STM-000003186/2021|MW585987.1|21-01-15:1)120379:4,(USA/CA-CDC-STM-000004364/2021|MW586445.1|21-01-21:0,USA/IN-CDC-STM-000004356/2021|MW586507.1|21-01-20:0)120382:3,USA/MI-UM-10037067066/2020|EPI_ISL_1133076|2020-11-21:0,USA/MI-UM-10037067069/2020|EPI_ISL_1133072|2020-11-21:0)120378:1,(USA/UT-UPHL-2012215761/2020|MW420244.1|20-10-27:3,((USA/LA-EVTL1527/2020|EPI_ISL_889508|2020-12-29:1,USA/LA-USAFSAM-S0048/2021|EPI_ISL_982575|2021-01-04:2,USA/LA-EVTL1496/2020|EPI_ISL_889477|2020-12-28:0,(USA/LA-EVTL1531/2020|EPI_ISL_889512|2020-12-29:0,USA/LA-EVTL1696/2021|EPI_ISL_889674|2021-01-08:0)120386:1)120385:3,USA/FL-CDC-STM-000015266/2021|MW941261.1|21-02-14:0,(USA/MO-CDC-LC0005389/2021|EPI_ISL_886479|2021-01-09:0,USA/MO-CDC-LC0005389/2021|MW638959.1|21-01-09:0)120387:2)120384:1)120383:1,(USA/MO-CDC-LC0001565/2021|MW634751.1|21-01-02:4,USA/GA-CDC-STM-000021643/2021|MW778931.1|21-02-22:3,USA/MO-9210074531/2020|EPI_ISL_2009493|2020-12-14:2,USA/WY-CDC-2-3767596/2020|MW550478.1|20-12-22:3)120388:1,(((USA/NMDOH-2021054639/2021|MW692967.1|21-02-09:2,USA/NMDOH-2021054640/2021|MW692968.1|21-02-09:1,USA/TX-CDC-22517467/2021|MW763526.1|21-02-27:1,USA/TX-CDC-LC0018718/2021|MW707770.1|21-02-13:1,USA/NMDOH-2021083680/2021|MZ089483.1|2021-02-23:1)120391:2,(USA/TX-CDC-STM-000025216/2021|MW772221.1|21-02-26:4,(USA/TX-CDC-STM-000029661/2021|MW808768.1|21-03-04:2,USA/TX-CDC-STM-000012820/2021|MW693776.1|21-02-10:0)120393:1,USA/TX-CDC-22289975/2021|MW728562.1|21-02-22:1)120392:2,USA/TX-CDC-2-3973162/2021|MW766514.1|21-01-26:1,USA/TX-CDC-2-3850545/2021|MW708932.1|21-01-11:0,USA/UT-UPHL-2105054526/2021|EPI_ISL_2291975|2021-01-18:0)120390:1,USA/TX-HMH-MCoV-19221/2020|EPI_ISL_783699|2020-11-29:0,USA/MT-USAFSAM-S0160/2021|EPI_ISL_982749|2021-01-04:1,(USA/TX-HMH-MCoV-20943/2021|EPI_ISL_1075387|2021-01-06:0,USA/TX-CDC-21759649/2021|MW668591.1|21-02-01:2)120394:1,(USA/CO-CDPHE-2100177932/2020|MW648253.1|20-12-31:1,(USA/TX-HMH-MCoV-31148/2021|EPI_ISL_1305654|2021-02-26:1,(USA/TX-HMH-MCoV-35638/2021|EPI_ISL_2200497|2021-03-15:0,USA/TX-HMH-MCoV-32586/2021|EPI_ISL_2191220|2021-03-14:0)120397:4,USA/TX-HMH-MCoV-31229/2021|EPI_ISL_1305725|2021-02-25:0,USA/TX-CDC-STM-000020848/2021|MW942301.1|21-02-22:0,USA/TX-CDC-LC0034086/2021|MW903129.1|21-03-15:0,USA/TX-CDC-LC0034009/2021|MW903128.1|21-03-15:0,USA/TX-CDC-QDX23213658/2021|MW864529.1|21-03-20:0,USA/TX-HMH-MCoV-29092/2021|EPI_ISL_1303654|2021-02-24:0,USA/TX-CDC-22549629/2021|MW764001.1|21-03-03:0,USA/TX-HMH-MCoV-30549/2021|EPI_ISL_1305102|2021-02-23:0)120396:2)120395:1,(USA/TX-HMH-MCoV-29926/2021|EPI_ISL_1304480|2021-01-22:1,USA/TX-CDC-STM-000011292/2021|MW673167.1|21-02-09:2,USA/TX-BSWTemple-ILL-R9-0008/2021|EPI_ISL_2193234|2021-05-05:2,USA/TX-HMH-MCoV-30277/2020|EPI_ISL_1304830|2020-12-28:0,USA/TX-HMH-MCoV-33744/2020|EPI_ISL_2201052|2020-12-27:0,USA/OR-OHSU-10251/2021|EPI_ISL_1541510|2021-01-27:0)120398:1,(USA/IN-INSPHL-00526/2021|EPI_ISL_1490823|2021-02-02:0,USA/IN-CDC-STM-000019424/2021|MW777985.1|21-02-19:2)120399:5,(USA/TX-HMH-MCoV-41093/2020|EPI_ISL_2215015|2020-12-06:2,(USA/WV-WVU-WV090989/2021|EPI_ISL_2195613|2021-01-25:1,USA/NV-NSPHL-NV2059973/2021|EPI_ISL_1136859|2021-01-04:0)120401:3)120400:1,USA/OH-21AM-027CO03730/2021|EPI_ISL_2312793|2021-01-27:4,(USA/NMDOH-2021008247/2021|MW548311.1|21-01-06:0,USA/NMDOH-2021008695/2021|MW548312.1|21-01-06:0)120402:4)120389:2,(USA/TX-DSHS-4170/2021|MW791740.1|21-02-28:2,USA/TX-HMH-MCoV-20974/2021|EPI_ISL_1075418|2021-01-05:0,USA/LA-CDC-LC0005017/2021|MW638809.1|21-01-05:0,USA/LA-CDC-LC0005017/2021|EPI_ISL_886674|2021-01-05:0)120403:3,(USA/IN-PU-LH000090127/2020|EPI_ISL_1184181|2020-12-08:4,(USA/OH-CDC-LC0017877/2021|MW707185.1|21-02-09:3,(USA/IN-CDC-LC00001608/2020|EPI_ISL_888323|2020-12-26:0,USA/IN-CDC-LC0001608/2020|MW634766.1|20-12-26:0)120406:3)120405:1)120404:2,(USA/AZ-TG759189/2020|EPI_ISL_1297112|2020-10-21:0,(USA/TX-HMH-MCoV-17663/2020|EPI_ISL_1203374|2020-11-14:1,USA/TX-HMH-MCoV-17206/2020|EPI_ISL_1202917|2020-11-09:0)120408:1)120407:4,(Canada/BC-BCCDC-10370/2020|EPI_ISL_975972|2020-11-29:1,(USA/IL-CDC-9NHX-9102/2021|MW583417.1|21-01-22:0,(USA/MO-CDC-LC0026735/2021|MW813594.1|21-03-07:1,(USA/MO-MSPHL-000674/2021|EPI_ISL_1593955|2021-03-21:0,USA/MO-MSPHL-000675/2021|EPI_ISL_1593956|2021-03-21:0)120412:2)120411:1)120410:6)120409:1,Canada/BC-BCCDC-10445/2020|EPI_ISL_976007|2020-11-30:1,Canada/BC-BCCDC-10461/2020|EPI_ISL_976173|2020-12-06:1,((USA/TX-CDC-STM-000038691/2021|MW904265.1|21-03-18:1,USA/TX-UTA-000130/2021|MZ219624.1|2021-01-20:2,USA/TX-GHRC-EQ04534736/2021|EPI_ISL_1626978|2021-01-29:1,USA/TX-GHRC-EQ04533906/2021|EPI_ISL_1626976|2021-01-28:4,(USA/TX-CDC-QDX22951846/2021|MW825471.1|21-03-14:0,USA/TX-CDC-FG-011376/2021|MW859653.1|21-03-10:0)120415:1,USA/TX-CDC-22550799/2021|MW773261.1|21-03-03:0,USA/TX-CDC-STM-000022741/2021|MW942730.1|21-02-23:0,USA/TX-GHRC-EQ04534790/2021|EPI_ISL_1626980|2021-01-29:0,USA/TX-GHRC-EQ04533866/2021|EPI_ISL_1626974|2021-01-28:0,USA/TX-CDC-FG-011825/2021|MW859841.1|21-03-10:0,USA/TX-CDC-QDX22952029/2021|MW825472.1|21-03-15:0,USA/TX-CDC-STM-000013067/2021|MW693907.1|21-02-10:0,USA/TX-CDC-2-3973157/2021|MW766509.1|21-02-02:0)120414:5,USA/TX-HMH-MCoV-39225/2020|EPI_ISL_2217459|2020-12-05:1)120413:1,USA/IL-RED-DUP-34976699/2021|EPI_ISL_2157754|2021-01-11:2,USA/WV-WVU-WV010315/2020|EPI_ISL_2195406|2020-12-29:7,USA/TX-HMH-MCoV-33369/2020|EPI_ISL_2200634|2020-12-10:3,(Canada/BC-BCCDC-10363/2020|EPI_ISL_975920|2020-11-27:0,Canada/BC-BCCDC-10364/2020|EPI_ISL_975921|2020-11-27:0,Canada/BC-BCCDC-10459/2020|EPI_ISL_976162|2020-12-05:0,Canada/BC-BCCDC-8555/2020|EPI_ISL_740815|2020-11:0)120416:1,(Canada/BC-BCCDC-7762/2020|EPI_ISL_975403|2020-11-14:0,Canada/BC-BCCDC-7757/2020|EPI_ISL_975316|2020-11-12:0)120417:1,(USA/TX-DSHS-3537/2021|MW763187.1|21-02-22:0,USA/TX-DSHS-3537/2021|EPI_ISL_1261625|2021-02-22:0)120418:7,(USA/MD-NIH-00273/2020|MW883245.1|20-12-08:0,USA/MD-NIH-00273/2020|EPI_ISL_1509011|2020-12-08:0)120419:6,(Canada/BC-BCCDC-8596/2020|EPI_ISL_976218|2020-12-08:0,Canada/BC-BCCDC-8545/2020|EPI_ISL_740809|2020-11:0)120420:1,(USA/MI-UM-S486987/2021|EPI_ISL_955890|2021-01-22:0,USA/MI-UM-S486988/2021|EPI_ISL_1014881|2021-01-22:0)120421:9,USA/VA-DCLS-2078/2020|MW340752.1|20-10:0,USA/MO-MSPHL-000333/2020|EPI_ISL_1362878|2020-11-16:0,USA/TX-HMH-MCoV-20424/2021|EPI_ISL_1074866|2021-01-04:0,Canada/BC-BCCDC-7743/2020|EPI_ISL_975284|2020-11-11:0,Canada/BC-BCCDC-7758/2020|EPI_ISL_975317|2020-11-12:0,Canada/BC-BCCDC-7012/2020|EPI_ISL_974800|2020-10-31:0,Canada/BC-BCCDC-8553/2020|EPI_ISL_975940|2020-11-29:0,Canada/BC-BCCDC-10441/2020|EPI_ISL_975935|2020-11-28:0,Canada/BC-BCCDC-10437/2020|EPI_ISL_975934|2020-11-28:0,Canada/BC-BCCDC-7238/2020|EPI_ISL_740630|2020-11:0,Canada/BC-BCCDC-9074/2020|EPI_ISL_976351|2020-12-11:0,USA/NY-NYCPHL-001543/2020|EPI_ISL_745459|2020-12-02:0,USA/NY-NYCPHL-001528/2020|EPI_ISL_745447|2020-12-01:0,Canada/BC-BCCDC-6217/2020|EPI_ISL_974595|2020-10-23:0,Canada/BC-BCCDC-8525/2020|EPI_ISL_975685|2020-11-20:0,Canada/BC-BCCDC-8338/2020|EPI_ISL_975641|2020-11-19:0,Canada/BC-BCCDC-6860/2020|EPI_ISL_974943|2020-11-05:0,Canada/BC-BCCDC-6503/2020|EPI_ISL_974760|2020-10-30:0,Canada/BC-BCCDC-10355/2020|EPI_ISL_975824|2020-11-24:0,Canada/BC-BCCDC-10354/2020|EPI_ISL_975823|2020-11-24:0,Canada/BC-BCCDC-10350/2020|EPI_ISL_975819|2020-11-24:0,Canada/BC-BCCDC-8544/2020|EPI_ISL_740808|2020-11:0,Canada/BC-BCCDC-7810/2020|EPI_ISL_974925|2020-11-04:0,Canada/BC-BCCDC-9935/2020|EPI_ISL_974714|2020-10-28:0,Canada/BC-BCCDC-7769/2020|EPI_ISL_975458|2020-11-15:0,Canada/BC-BCCDC-9144/2020|EPI_ISL_976284|2020-12-09:0,Canada/BC-BCCDC-8547/2020|EPI_ISL_740811|2020-11:0,Canada/BC-BCCDC-8941/2020|EPI_ISL_976042|2020-12-02:0,Canada/BC-BCCDC-10453/2020|EPI_ISL_976035|2020-12-01:0,Canada/BC-BCCDC-8571/2020|EPI_ISL_976016|2020-12-01:0,Canada/BC-BCCDC-8570/2020|EPI_ISL_976015|2020-12-01:0,Canada/BC-BCCDC-10443/2020|EPI_ISL_976005|2020-11-30:0,Canada/BC-BCCDC-7759/2020|EPI_ISL_975363|2020-11-13:0,Canada/BC-BCCDC-10444/2020|EPI_ISL_976006|2020-11-30:0,Canada/BC-BCCDC-7776/2020|EPI_ISL_975559|2020-11-17:0,Canada/BC-BCCDC-7591/2020|EPI_ISL_740738|2020-11:0,Canada/BC-BCCDC-6992/2020|EPI_ISL_974635|2020-10-25:0)120233:1,((UnitedArabEmirates/4261/2020|EPI_ISL_860033|2020-12-29:3,(((USA/TX-DSHS-5337/2021|MW938678.1|21-01-07:1,USA/AZ-TG794463/2020|EPI_ISL_1500873|2020-11-06:1)120426:1,(USA/MI-UM-10035622031/2020|EPI_ISL_583260|2020-08-24:0,USA/TX-QDX-4471/2020|MW566557.1|20-08-26:0)120427:2)120425:1,((USA/MI-UM-10036856792/2020|EPI_ISL_826366|2020-11-09:1,USA/OH-CDC-LC0002365/2021|MW635076.1|21-01-02:3)120429:2,(((USA/AZ-ASPHL-3493/2021|EPI_ISL_1064173|2021-01-13:1,USA/NV-CDC-21707413/2021|MW668888.1|21-02-01:0)120432:2,(USA/OH-OSU-21AM-004CO00389/2021|EPI_ISL_1911046|2021-01-04:0,USA/AZ-TG745169/2020|EPI_ISL_1183882|2020-11-04:1)120433:1,USA/OH-9200156747/2020|EPI_ISL_2006787|2020-12-28:2)120431:1,(((USA/FL-CDC-STM-000022602/2021|MW942695.1|21-02-24:1,USA/NY-CDC-22061457/2021|MW696735.1|21-02-14:1)120436:3,(USA/CA-CDC-LC00000830/2020|EPI_ISL_888582|2020-12-24:0,USA/CA-CDC-LC0000830/2020|MW634378.1|20-12-24:0)120437:4)120435:1,USA/MO-CDC-QDRX-1349/2020|MW863742.1|20-12-08:2,(USA/KY-KSPHL-100324/2021|EPI_ISL_1470378|2021-01-18:0,USA/FL-BPHL-0288/2021|MW626650.1|21-01-12:2)120438:2)120434:1,(USA/AZ-TG779833/2020|EPI_ISL_1465371|2020-11-04:2,USA/OH-21AM-006CO01663/2021|EPI_ISL_2100723|2021-01-06:2)120439:1)120430:2)120428:1)120424:1)120423:1,((USA/TX-HMH-MCoV-13299/2020|EPI_ISL_788447|2020-08-25:0,(USA/TX-HMH-MCoV-11271/2020|EPI_ISL_789158|2020-09-03:15,USA/TX-HMH-MCoV-11323/2020|EPI_ISL_789765|2020-09-03:2)120442:2)120441:1,(USA/TX-HMH-MCoV-14071/2020|EPI_ISL_787357|2020-08-14:0,USA/TX-HMH-MCoV-13543/2020|EPI_ISL_788664|2020-08-21:0,USA/TX-HMH-MCoV-13255/2020|EPI_ISL_788404|2020-08-25:0,USA/TX-HMH-MCoV-12613/2020|EPI_ISL_790420|2020-08-31:0)120443:1,USA/TX-HMH-MCoV-13251/2020|EPI_ISL_788401|2020-08-25:0,USA/TX-HMH-MCoV-35101/2020|EPI_ISL_2219751|2020-08-11:0)120440:1,(USA/MO-CDC-QDU5-1365/2020|MW863763.1|20-12-10:2,(USA/OK-CDC-2-3851630/2021|MW708085.1|21-01-26:2,Mexico/ZAC_LANGEBIO_IMSS_0261/2021|EPI_ISL_1381256|2021-03-02:2,USA/OK-CDC-2-3935602/2021|MW938077.1|21-02-04:3,(USA/TX-CDC-STM-000019184/2021|MW941949.1|21-02-19:2,USA/OK-CDC-STM-000012189/2021|MW940994.1|21-02-10:0)120446:3,USA/OK-CDC-2-3829928/2021|MW708077.1|21-01-13:3,USA/TX-CDC-22517516/2021|MW975740.1|21-02-27:4)120445:1,USA/AZ-ASPHL-3907/2021|EPI_ISL_2082916|2021-01-10:5)120444:4)120422:1,(USA/FL-CDC-STM-000026122/2021|MW943355.1|21-02-27:4,USA/TX-DSHS-2935/2021|MW738942.1|21-02-03:7)120447:1,(USA/CA-CZB-11786/2020|MW276609.1|20-09-21:1,(((USA/IA-CDC-STM-A100382/2021|MW523783.1|21-01-06:0,(USA/IA-CDC-ASC210000738/2021|MW851152.1|21-03-03:2,USA/WI-WSLH-213329/2021|EPI_ISL_1794209|2021-03-23:0,(USA/IA-CDC-ASC210003278/2021|MW851754.1|21-03-08:1,(USA/IA-CDC-ASC210002224/2021|MZ258685.1|2021-03-04:1,USA/IA-CDC-ASC210003895/2021|MW868808.1|21-03-10:1)120454:1)120453:2,USA/MO-CDC-ASC210011253/2021|MW967884.1|2021-03-17:5)120452:3,USA/IL-CDC-2-4068810/2021|MW850340.1|21-01-17:2,(USA/IL-NM-5783/2021|EPI_ISL_936861|2021-01-03:0,USA/IL-NM-5870/2021|EPI_ISL_936931|2021-01-06:0)120455:1)120451:1,USA/WI-GMF-33339/2020|EPI_ISL_942419|2020-11-11:1,((USA/MN-MDH-5511/2021|MZ020676.1|21-03-18:0,USA/MN-MDH-5550/2021|MZ020715.1|21-03-07:0,USA/MN-MDH-5510/2021|MZ020675.1|21-03-14:0,USA/MN-CDC-IBX278034060206/2021|MZ258468.1|21-03-16:0)120457:3,USA/MN-MDH-3332/2021|MW725953.1|21-01-25:0,USA/MN-MDH-3178/2021|MW722108.1|21-02-12:0)120456:3,(USA/WI-UW-2405/2020|MW486188.1|20-12-04:3,((USA/OH-CDC-QDX22721459/2021|MW793232.1|21-03-06:1,USA/OH-CDC-22016430/2021|MW697758.1|21-02-13:0)120460:2,(USA/OH-PLMI-HT2GJ-00546/2021|EPI_ISL_1541155|2021-03:5,USA/OH-CDC-LC0033248/2021|MW902727.1|21-03-16:1)120461:3,(USA/PA-CDC-22056576/2021|MW696306.1|21-02-14:2,USA/PA-CDC-22446253/2021|MW749317.1|21-02-22:1,USA/OH-CDC-LC0015161/2021|MW705314.1|21-02-10:0,USA/VA-CAV_VAS3N_00000254_01/2021|EPI_ISL_1856179|2021-03:0,USA/VA-CAV_VAS3N_00000443_01/2021|EPI_ISL_1856339|2021-03:0,USA/OH-CDC-LC0016629/2021|MW706389.1|21-02-11:0)120462:2,USA/OH-21AM-020CO00776/2021|EPI_ISL_2140809|2021-01-20:4)120459:2,((USA/NE-5601/2021|EPI_ISL_1121073|2021-02-02:1,USA/NE-WLS2-512/2021|EPI_ISL_1234485|2021-02-17:1,(USA/NE-NCOV21-13756/2021|EPI_ISL_1340042|2021-03-19:3,(USA/KS-KSU-4887/2021|EPI_ISL_1515795|2021-02-24:0,USA/KS-KSU-4886/2021|EPI_ISL_1499111|2021-03-08:0)120466:1)120465:1,USA/NE-6668/2021|EPI_ISL_1121105|2021-02-08:0,USA/NE-F71099/2021|EPI_ISL_1121082|2021-02-05:0)120464:1,(USA/NE-NCOV21-9870/2021|EPI_ISL_1169914|2021-02-25:1,USA/NE-NCOV21-13601/2021|EPI_ISL_1340048|2021-03-18:0)120467:2,USA/NE-CDC-LC0003221/2021|MW638200.1|21-01-09:0)120463:1,USA/MN-MDH-2730/2021|MW632204.1|21-01-15:4,(USA/WI-CDC-LC0003280/2021|MW638218.1|21-01-10:2,(USA/WI-UW-3374/2021|EPI_ISL_1039890|2021-02-08:2,USA/WI-UW-3519/2021|EPI_ISL_1064299|2021-02-03:0)120469:3)120468:2,(USA/OH-CDC-22086731/2021|MW697032.1|21-02-16:1,(USA/TX-HMH-MCoV-27524/2021|EPI_ISL_1237306|2021-02-18:1,USA/TX-HMH-MCoV-25198/2021|EPI_ISL_1079823|2021-01-20:1,USA/TX-HMH-MCoV-32583/2021|EPI_ISL_2191217|2021-03-12:3)120471:4)120470:1,(USA/IL-CDC-LC0011610/2021|MW642706.1|21-01-28:1,(USA/IL-CDC-2-4043407/2021|MW849997.1|21-03-11:1,USA/IL-S21WGS260/2021|EPI_ISL_1500214|2021-03-30:2,USA/IL-S21WGS349/2021|EPI_ISL_1553223|2021-03-31:2,USA/IL-S21WGS343/2021|EPI_ISL_1553217|2021-03-31:1,USA/MI-CDC-ASC210069662/2021|MZ166518.1|21-04-14:1,USA/IL-CDC-ASC210025236/2021|MZ023516.1|21-03-29:2,USA/IL-CDC-LC0017030/2021|MW706613.1|21-02-10:0,USA/IL-S21WGS345/2021|EPI_ISL_1553219|2021-03-31:0,USA/MO-CDC-22524349/2021|MW763276.1|21-03-01:0)120473:1)120472:5,USA/ME-HETL-J1833/2021|EPI_ISL_1163645|2021-02-25:2,USA/MI-UM-10038402362/2021|EPI_ISL_1200965|2021-02-19:2,(USA/IA-CDC-LC0004728/2021|MW638729.1|21-01-04:0,USA/IA-CDC-LC0020270/2021|MW734961.1|21-02-22:3)120474:1,(USA/TX-CDC-21991911/2021|MW681299.1|21-02-12:0,(USA/MI-CDC-ASC210003556/2021|MW851822.1|21-03-10:1,USA/MI-CDC-LC0032945/2021|MW902530.1|21-03-16:2,USA/MI-CDC-LC0033066/2021|MW902529.1|21-03-16:0)120476:1)120475:2,(((USA/IL-NM-4779/2020|EPI_ISL_936657|2020-12-15:0,(USA/WI-WSLH-201716/2020|EPI_ISL_942044|2020-12-22:0,USA/WI-WSLH-201897/2020|EPI_ISL_942181|2020-12-09:0)120480:2)120479:1,USA/CA-NHRC-OID_784426/2020|MZ133623.1|20-11-13:0,USA/NM-UNM-EDB00158/2021|EPI_ISL_1064962|2021-01-23:3)120478:1,(USA/TX-HMH-MCoV-23632/2021|EPI_ISL_1078162|2021-01-13:2,(USA/TX-HMH-MCoV-29872/2021|EPI_ISL_1304427|2021-01-22:0,USA/TX-HMH-MCoV-23689/2021|EPI_ISL_1078219|2021-01-14:0)120482:1,USA/KS-CDC-LC0000306/2020|MW634154.1|20-12-26:0,USA/KS-CDC-LC00000306/2020|EPI_ISL_887599|2020-12-26:0)120481:1,USA/IL-NM-5228/2020|EPI_ISL_936814|2020-12-27:2,USA/KS-KHEL-0345/2020|EPI_ISL_1137075|2020-12-30:2,USA/OH-21AM-006CO00365/2021|EPI_ISL_2100703|2021-01-06:0,USA/KS-CDC-ASC210001108/2021|MW851336.1|21-03-03:5)120477:1,USA/FL-BPHL-2967/2020|MW566930.1|20-12-02:0,(USA/WI-GMF-B00018/2021|EPI_ISL_1113176|2021-02-07:1,(USA/WI-GMF-B00113/2021|EPI_ISL_1382119|2021-03-08:2,USA/WI-GMF-53835/2021|EPI_ISL_1113177|2021-02-08:1)120484:2,(USA/IN-CDC-2-3907300/2021|MW709201.1|21-01-26:0,USA/IN-CDC-2-3880617/2021|MW709193.1|21-01-26:0)120485:3)120483:4)120458:1,USA/AZ-TG770063/2020|EPI_ISL_1392635|2020-11-04:1)120450:1,((USA/NE-WLS2-501/2021|EPI_ISL_1234475|2021-02-17:7,(USA/NE-6389/2021|EPI_ISL_1121099|2021-02-05:0,USA/NE-CDC-2-3850622/2021|MW708521.1|21-01-25:0)120488:2)120487:1,USA/IA-CDC-2-3911645/2021|MW708302.1|21-01-15:6,USA/TX-HMH-MCoV-18997/2020|EPI_ISL_785272|2020-11-25:4)120486:1,(USA/IL-IDPH-I-000683/2020|EPI_ISL_848227|2020-11-30:4,((USA/NC-CDC-STM-000013628/2021|MW694239.1|21-02-12:3,(USA/NC-CDC-STM-000025486/2021|MW771732.1|21-02-26:2,USA/NC-CDC-STM-000022041/2021|MW779049.1|21-02-22:0)120492:2)120491:2,USA/MN-MDH-2274/2020|MW462672.1|20-12-26:5)120490:1)120489:2,((USA/IA-CDC-STM-000019628/2021|MW941885.1|21-02-19:0,USA/CA-ALSR-7057/2021|EPI_ISL_1185859|2021-01-21:1)120494:2,(USA/IA-CDC-ASC210008173/2021|MZ258934.1|2021-03-17:2,USA/TX-HMH-MCoV-30076/2021|EPI_ISL_1304629|2021-01-21:2)120495:2)120493:3,(USA/NY-CDC-LC0011693/2021|MW642716.1|21-01-29:5,(USA/MI-CDC-STM-A100339/2021|MW523830.1|21-01-05:1,USA/WI-UW-2460/2020|MW486238.1|20-12-21:0)120497:3,(USA/NE-X56597/2021|EPI_ISL_1121139|2021-01-31:3,((USA/OR-UOGC3F-000098/2021|EPI_ISL_1508874|2021-03-01:2,(USA/OR-MAP000370/2021|EPI_ISL_1791505|2021-04-05:0,USA/OR-UOGC3F-000099/2021|EPI_ISL_1508875|2021-03-01:1)120501:1,USA/OR-UOGC3F-000153/2021|EPI_ISL_1791573|2021-02-01:0)120500:2,USA/WY-WPHL-21015251/2021|EPI_ISL_1054877|2021-02-16:2,(USA/IA-CDC-ASC210027057/2021|MZ024318.1|21-03-30:1,USA/IA-CDC-ASC210027056/2021|MZ010248.1|21-03-30:0,USA/NV-NSPHL-NV2068466/2021|EPI_ISL_1364447|2021-03-15:1)120502:1)120499:4,(USA/AZ-TG725006/2020|EPI_ISL_1113648|2020-11-28:0,USA/AZ-TG716919/2020|EPI_ISL_1036447|2020-11-28:0)120503:2)120498:1,(USA/MA-CDC-QDX22727907/2021|MW793036.1|21-03-07:8,USA/WI-WSLH-210319/2021|EPI_ISL_984109|2021-01-19:4)120504:2,USA/KS-CDC-21606348/2021|MW666652.1|21-02-01:4,USA/TN-CDC-QFTT-1881/2021|MW722240.1|21-02-08:5)120496:1,(((USA/NV-CDC-21611937/2021|MW671688.1|21-01-31:5,USA/CA-QDX-2763/2020|MW460573.1|20-12-24:0)120507:2,USA/MI-MDHHS-SC23584/2021|EPI_ISL_1058879|2021-01-28:1,USA/CA-CDC-22164641/2021|MW720414.1|21-02-18:6,USA/CA-QDX-2816/2020|MW460623.1|20-12-26:2,USA/OH-ODH-SC1032264/2021|EPI_ISL_1056958|2021-01-13:0,USA/MI-UM-10038480975/2021|EPI_ISL_1200998|2021-02-24:0,USA/OH-ODH-SC1026614/2021|EPI_ISL_875561|2021-01-04:0)120506:2,(USA/WA-UW-62714/2021|EPI_ISL_1366193|2021-02-05:1,USA/WA-UW-65956/2021|EPI_ISL_1405102|2021-03-05:2,(USA/OR-TRACE-BENT-020121-254/2021|EPI_ISL_1416297|2021-02-01:1,USA/WA-UW-60990/2021|MW987724.1|2021-02-03:1)120509:1,USA/MN-MDH-2880/2021|MW893501.1|21-01-28:1,((USA/OR-CDC-ASC210006364/2021|MW868847.1|21-03-16:1,USA/OR-OHSU-10739/2021|EPI_ISL_1541910|2021-02-23:0,USA/OR-CDC-ASC210015037/2021|MW901888.1|21-03-22:2,(USA/OR-CDC-ASC210007547/2021|MW966459.1|2021-03-16:0,USA/OR-CDC-ASC210015039/2021|MW901889.1|21-03-22:1)120512:1,USA/OR-CDC-ASC210015040/2021|MZ257455.1|21-03-22:1)120511:2,USA/WA-UW-61687/2021|EPI_ISL_1181032|2021-02-18:0,USA/OR-OHSU-10490/2021|EPI_ISL_1541705|2021-02-17:0,USA/WA-UW-61688/2021|EPI_ISL_1181033|2021-02-18:0)120510:1,USA/WA-UW-61099/2021|EPI_ISL_1209033|2021-02-02:1,USA/WA-S4756/2021|MW664423.2|21-02-08:1,USA/WA-S4948/2021|EPI_ISL_1049796|2021-02-04:1,(USA/WA-UW-65396/2021|MZ235353.1|2021-02-27:0,USA/WA-UW-62345/2021|MZ236445.1|2021-02-23:0)120513:1,(USA/CA-UCSF-JD669/2021|EPI_ISL_1318741|2021-02-07:0,USA/CA-UCSF-JD303/2021|EPI_ISL_1094024|2021-01-24:0,USA/CA-UCSF-JD625/2021|EPI_ISL_1318701|2021-02-07:0)120514:2,USA/WA-UW-58943/2021|MW650114.1|21-02-01:0,USA/WA-UW-65826/2021|MZ151632.1|21-03-01:0,USA/WA-S4963/2021|MW687302.2|21-02-04:0,USA/WA-S4962/2021|MW687301.2|21-02-04:0,USA/WA-UW-60607/2021|MW879577.1|21-01-29:0,USA/WA-S5604/2021|MW873412.1|21-03-05:0,USA/WA-S5604/2021|EPI_ISL_1468701|2021-03-05:0,USA/WA-UW-62746/2021|EPI_ISL_1366159|2021-02-04:0,USA/WA-UW-62755/2021|EPI_ISL_1366220|2021-02-04:0,USA/WA-UW-64883/2021|EPI_ISL_1263518|2021-02-23:0,USA/WA-UW-62624/2021|EPI_ISL_1209206|2021-02-11:0,USA/WA-S4544/2021|EPI_ISL_1015887|2021-01-25:0,USA/WA-UW-60933/2021|MW987675.1|2021-02-02:0,USA/WA-S4544/2021|MW648052.1|21-01-25:0)120508:2,(((USA/CA-CDC-21839764/2021|MW669446.1|21-02-07:1,USA/CA-CDC-22163242/2021|MW720421.1|21-02-19:1)120517:2,USA/CA-CDC-22169044/2021|MW720035.1|21-02-17:1,USA/CA-CDC-22058580/2021|MW696687.1|21-02-08:0,USA/WA-UW-62330/2021|MZ236437.1|2021-02-22:0)120516:1,(USA/CA-CDC-2-3877400/2021|MW708274.1|21-01-19:0,USA/CA-CDC-2-3994177/2021|MW792985.1|21-02-11:1,USA/CA-CDC-2-3877493/2021|MW708268.1|21-01-19:1)120518:4,USA/CA-ALSR-5664/2020|EPI_ISL_878316|2020-11-27:3,USA/MN-MDH-4129/2021|MW821735.1|21-01-17:2)120515:1,USA/CA-UCSF-UC704/2020|MW973410.1|2020-12-19:2,USA/CA-CZB-27683/2021|MW923279.1|21-02-11:3,USA/CA-UCSC-143/2021|MW838297.2|21-01-21:2,((USA/GA-GPHL-0188/2021|MW917191.1|21-02-02:1,(USA/GA-CDC-STM-000011903/2021|MW693229.1|21-02-09:2,(USA/CA-SEARCH-16431/2021|EPI_ISL_1815047|2021-01-27:0,USA/CA-SEARCH-11001/2021|EPI_ISL_1813607|2021-02-01:0)120522:2)120521:1)120520:8,USA/NV-QDX-4129/2021|MW550254.1|21-01-08:3)120519:1,USA/CA-CDPH-UC1688/2020|MW973211.1|2020-12-22:6,(USA/CA-ALSR-6468/2021|EPI_ISL_962764|2021-01-16:0,USA/CA-ALSR-6076/2021|EPI_ISL_880114|2021-01-08:0)120523:3)120505:1,USA/WA-S3393/2020|MW494024.2|2020-12-01:2)120449:1,USA/CO-CDC-STM-A100235/2021|MW519709.1|21-01-05:4,((USA/WA-UW-48216/2020|EPI_ISL_824887|2020-12-20:1,(USA/WA-UW-62732/2021|EPI_ISL_1366160|2021-02-06:1,(USA/WA-UW-62730/2021|EPI_ISL_1366201|2021-02-06:0,USA/WA-UW-62733/2021|EPI_ISL_1366202|2021-02-06:0)120527:1,(USA/WA-UW-58967/2021|EPI_ISL_1526927|2021-02-01:0,USA/WA-UW-61131/2021|EPI_ISL_1209061|2021-02-02:0)120528:1,USA/WA-UW-60281/2021|MW987737.1|2021-01-29:0,USA/WA-UW-62721/2021|EPI_ISL_1366196|2021-02-06:0)120526:2,(USA/AZ-CDC-STM-000013767/2021|MW941382.1|21-02-13:1,USA/AZ-TG758757/2021|EPI_ISL_1292181|2021-02-25:0,USA/AZ-TG864411/2021|EPI_ISL_2281512|2021-02-06:0)120529:2,USA/AZ-TG745887/2020|EPI_ISL_1182414|2020-11-07:0,USA/TX-HMH-MCoV-16772/2020|EPI_ISL_1202482|2020-11-06:0)120525:1,USA/CA-CDPH-UC605/2020|MW973124.1|2020-12-17:1,USA/WA-UW-46833/2020|EPI_ISL_756191|2020-12-12:1,(USA/OR-OHSU-8668/2020|EPI_ISL_1171213|2020-12-29:0,((USA/WA-OHSU-9593/2021|EPI_ISL_1122228|2021-01-10:1,USA/OR-UOGC3F-000151/2021|EPI_ISL_1791571|2021-02-01:1,(USA/WA-S4776/2021|MW685742.1|21-02-05:0,USA/WA-S4721/2021|MW685701.2|21-01-28:0,USA/WA-S4779/2021|MW685745.2|21-02-03:0)120533:2,USA/OR-OHSU-9401/2021|EPI_ISL_1122097|2021-01-07:0,USA/OR-OHSU-9450/2021|EPI_ISL_1122124|2021-01-07:0)120532:1,USA/OR-OHSU-8975/2021|EPI_ISL_905896|2021-01-01:0,USA/OR-TRACE-BENT-112920-198/2020|EPI_ISL_1405944|2020-11-29:0,USA/OR-TRACE-BENT-112920-197/2020|EPI_ISL_1405943|2020-11-29:0,USA/OR-OHSU-8823/2020|EPI_ISL_1171287|2020-12-31:0,USA/OR-OHSU-8804/2020|EPI_ISL_1171274|2020-12-31:0,USA/OR-OHSU-6685/2020|EPI_ISL_861970|2020-12-05:0,USA/OR-OHSU-6683/2020|EPI_ISL_861968|2020-12-05:0)120531:1,(USA/OR-OHSU-8379/2020|EPI_ISL_1171106|2020-12-22:1,USA/OR-OHSU-10256/2021|EPI_ISL_1541515|2021-01-27:2,USA/OR-OHSU-8385/2020|EPI_ISL_1171110|2020-12-22:0,USA/WA-OHSU-7216/2020|EPI_ISL_1171055|2020-12-12:0)120534:2)120530:1,(USA/WA-UW-64692/2021|EPI_ISL_1263494|2021-02-24:6,(USA/WA-UW-62301/2021|MZ236419.1|2021-02-22:1,USA/WA-UW-62807/2021|MZ235693.1|2021-02-18:0,USA/WA-UW-65771/2021|MZ151587.1|21-03-02:0,USA/WA-UW-62834/2021|MZ235720.1|2021-02-21:0)120536:1,(USA/WA-UW-62711/2021|EPI_ISL_1366191|2021-02-05:1,USA/WA-UW-61142/2021|EPI_ISL_1209072|2021-02-02:0)120537:1,USA/WA-S5667/2021|MW883106.1|21-01-01:1,USA/ID-CDC-LC0009306/2021|MW640404.1|21-01-23:0,USA/WA-UW-62824/2021|MZ235710.1|2021-02-21:0,USA/WA-UW-64391/2021|MZ236170.1|2021-02-20:0,USA/WA-UW-61896/2021|MZ236109.1|2021-02-07:0)120535:1,(((USA/OR-OHSU-8767/2020|EPI_ISL_862020|2020-12-30:2,USA/WA-S3336/2020|MW493972.1|20-11-24:0)120540:1,USA/CA-CZB-15452/2020|MW564785.1|20-12-03:1)120539:1,(USA/WA-UW-45122/2020|EPI_ISL_747225|2020-12-08:1,USA/WA-UW-49925/2020|EPI_ISL_837540|2020-12-20:4,USA/WA-CDC-LC0002455/2021|MW635121.1|21-01-01:0,USA/WA-UW-45052/2020|EPI_ISL_747195|2020-12-08:0,USA/WA-CDC-LC00002455/2021|EPI_ISL_887595|2021-01-01:0)120541:1,((USA/WA-UW-61917/2021|MZ236127.1|2021-02-06:1,Japan/IC-0680/2021|EPI_ISL_825418|2021-01:0,((USA/OR-OHSU-10203/2021|EPI_ISL_1541476|2021-01-25:0,USA/OR-OHSU-10377/2021|EPI_ISL_1541612|2021-02-03:0)120545:1,(USA/OR-OHSU-10395/2021|EPI_ISL_1541626|2021-02-04:0,USA/OR-OHSU-10358/2021|EPI_ISL_1541596|2021-02-02:0)120546:1,(USA/OR-OHSU-10311/2021|EPI_ISL_1541557|2021-01-30:0,USA/OR-OHSU-10199/2021|EPI_ISL_1541473|2021-01-25:0,USA/OR-OHSU-10309/2021|EPI_ISL_1541556|2021-01-30:0,USA/OR-OHSU-10282/2021|EPI_ISL_1541536|2021-01-28:0,USA/OR-OHSU-10281/2021|EPI_ISL_1541535|2021-01-28:0,USA/OR-OHSU-10265/2021|EPI_ISL_1541523|2021-01-27:0)120547:1,USA/OR-OHSU-10142/2021|EPI_ISL_1541428|2021-01-22:0,USA/OR-OHSU-10200/2021|EPI_ISL_1541474|2021-01-25:0)120544:2)120543:1,USA/WA-S3614/2020|MW549707.2|2020-12-28:0)120542:1)120538:1,((USA/WA-UW-62722/2021|EPI_ISL_1366169|2021-02-06:1,USA/WA-CDC-LC0039684/2021|MZ003691.1|2021-03-31:1,USA/WA-UW-2021041108975/2021|MZ240119.1|2021-04-11:4,USA/WA-UW-2021040987990/2021|EPI_ISL_1680462|2021-04-09:1,(USA/WA-UW-2021041010819/2021|MZ233206.1|2021-04-10:1,USA/WA-UW-2021040777218/2021|EPI_ISL_1680348|2021-04-07:0)120550:1,(USA/WA-S6695/2021|MZ144491.1|21-03-12:0,USA/WA-UW-66764/2021|EPI_ISL_1405374|2021-03-05:1,(USA/WA-S6708/2021|EPI_ISL_1925951|2021-03-18:0,USA/WA-S6708/2021|MZ144501.1|21-03-18:0)120552:2)120551:1,USA/WA-S4942/2021|MW687286.1|21-02-04:1,USA/WA-UW-61265/2021|EPI_ISL_1209185|2021-02-02:0,USA/WA-S4942/2021|EPI_ISL_1049790|2021-02-04:0,USA/WA-UW-2021040839001/2021|MZ231752.1|2021-04-08:0,USA/WA-UW-2021041324935/2021|MZ233257.1|2021-04-13:0,USA/WA-UW-2021040104747/2021|MZ236734.1|2021-04-01:0,USA/WA-UW-2021040509805/2021|MZ239154.1|2021-04-05:0,USA/WA-UW-68826/2021|EPI_ISL_1601434|2021-03-27:0,USA/WA-UW-62727/2021|MZ236155.1|2021-02-06:0,USA/WA-UW-21042401379/2021|MZ192128.1|2021-04-24:0)120549:1,(USA/OR-OHSU-10264/2021|EPI_ISL_1541522|2021-01-27:0,USA/WA-CDC-LC0009333/2021|MW640416.1|21-01-24:0)120553:1)120548:5,((USA/WA-UW-62667/2021|EPI_ISL_1209226|2021-02-11:4,USA/WA-UW-61221/2021|EPI_ISL_1209146|2021-01-22:0)120555:3,USA/WA-UW-61779/2021|EPI_ISL_1201180|2021-02-16:2,USA/WA-S4288/2021|MW591208.2|2021-01-13:2,USA/WA-S3825/2021|MW549532.2|21-01-01:0,USA/WA-CDC-2-3921605/2021|MW731043.1|21-01-12:0,USA/WA-S3870/2021|EPI_ISL_903156|2021-01-05:0,USA/WA-S3870/2021|MW549570.1|21-01-05:0,USA/WA-S4039/2021|MW555868.2|21-01-11:0,USA/WA-S4023/2021|MW555856.2|21-01-09:0)120554:2,USA/OR-OHSU-7944/2020|EPI_ISL_1171079|2020-12-16:5,USA/WA-UW-62674/2021|MZ236153.1|2021-02-11:1,(USA/WA-S4610/2021|MW648109.2|21-01-25:2,USA/WA-S4532/2021|MW648051.1|21-01-21:1)120556:1,((USA/WA-UW-61914/2021|MZ236125.1|2021-02-06:1,USA/WA-UW-62687/2021|EPI_ISL_1209237|2021-02-09:0,USA/WA-UW-60036/2021|MW879554.1|21-01-21:0)120558:1,(USA/WA-S4589/2021|MW648092.2|21-01-26:0,USA/WA-UW-60638/2021|MW879607.1|21-01-28:0)120559:2,USA/WA-UW-61117/2021|EPI_ISL_1209047|2021-02-02:0,USA/WA-UW-60743/2021|MW879696.1|21-01-30:0)120557:1,(USA/CA-CZB-15619/2020|MW974005.1|20-12-02:0,USA/CA-CZB-15619/2020|MW702009.1|20-12-02:0)120560:2,(USA/OR-TRACE-LINN-012721-565/2021|EPI_ISL_1920923|2021-01-27:0,USA/OR-TRACE-LINN-012621-527/2021|EPI_ISL_1897501|2021-01-26:0)120561:3,(USA/WA-CDC-21803859/2021|EPI_ISL_1091084|2021-02-04:0,USA/WA-CDC-21803859/2021|MW669566.1|21-02-04:0)120562:2,USA/GA-CDC-LC0001240/2020|MW634590.1|20-12-26:0,USA/OR-OHSU-9943/2021|EPI_ISL_1541250|2021-01-14:0,USA/WA-OHSU-3985/2020|EPI_ISL_832618|2020-11-06:0,USA/GA-CDC-LC00001240/2020|EPI_ISL_887592|2020-12-26:0)120524:2,(((USA/CA-CDC-STM-000012761/2021|MW693720.1|21-02-11:1,USA/CA-LACPHL-AF00479/2021|MW677617.1|21-02-02:0,USA/CA-CZB-29198/2021|MZ207033.1|2021-03-04:0,USA/CA-CZB-29196/2021|MZ207035.1|2021-03-04:0)120565:5,USA/CA-ALSR-6261/2021|EPI_ISL_962599|2021-01-06:1,(USA/FL-BPHL-0158/2021|MW626713.1|21-01-07:0,USA/FL-CDC-STM-000019185/2021|MW778159.1|21-02-19:1)120566:2,USA/CA-QDX-3667/2021|MW545260.1|21-01-08:1,(USA/CA-ALSR-7033/2021|EPI_ISL_1081781|2021-01-11:0,USA/CA-SEARCH-15936/2021|EPI_ISL_1812422|2021-01-22:0,USA/CA-SEARCH-14456/2021|EPI_ISL_1814343|2021-02-06:0,USA/CA-ALSR-7035/2021|EPI_ISL_1081783|2021-01-11:0)120567:1)120564:1,(USA/CA-CDC-21954636/2021|MW669652.1|21-02-10:0,USA/CA-QDX-3703/2021|MW545289.1|21-01-08:1)120568:1,((USA/CA-CDC-STM-000005658/2021|MW586194.1|21-01-28:1,(USA/CA-CDC-21526304/2021|MW665662.1|21-01-24:1,USA/CA-RD595-CV0040/2021|EPI_ISL_1095727|2021-02-11:4,USA/CA-UCSF-UC990/2021|MW973686.1|2021-01-18:1,USA/CA-SEARCH-14602/2021|EPI_ISL_1812518|2021-02-04:2,USA/CA-CDC-STM-000004124/2021|MW585812.1|21-01-22:0,USA/CA-UCSC-87/2021|MW838245.2|21-01-07:0)120571:1,(USA/CA-SEARCH-11853/2021|EPI_ISL_1814232|2021-02-10:1,USA/CA-SEARCH-16743/2021|EPI_ISL_1813212|2021-02-08:0)120572:1,USA/CA-SEARCH-14010/2021|EPI_ISL_1816513|2021-01-28:1,USA/NY-Wadsworth-21004194-01/2021|EPI_ISL_853673|2021-01-04:0,USA/CA-SEARCH-10234/2021|EPI_ISL_1815058|2021-01-31:0,USA/CA-SEARCH-11045/2021|EPI_ISL_1816510|2021-02-04:0,USA/CA-CZB-29815/2021|MZ206532.1|2021-02-02:0,USA/CA-SEARCH-10380/2021|EPI_ISL_1816692|2021-01-24:0,USA/CA-SEARCH-15925/2021|EPI_ISL_1815500|2021-01-22:0,USA/CA-SEARCH-14058/2021|EPI_ISL_1815247|2021-01-28:0,USA/CA-SEARCH-15878/2021|EPI_ISL_1813439|2021-01-19:0)120570:1,(USA/CA-CZB-18393/2020|MW700502.1|20-12-09:0,(USA/CA-RD-RA02667/2021|EPI_ISL_1032949|2021-01-28:2,USA/CA-CZB-23502/2021|MW703003.1|21-01-19:0,USA/CA-CZB-23503/2021|MW703002.1|21-01-19:0)120574:1)120573:3,USA/CA-CZB-30907/2020|EPI_ISL_2103159|2020-12-08:0,USA/CA-CZB-30908/2020|EPI_ISL_2103029|2020-12-13:0)120569:1,(USA/CA-RD-RA03176/2021|EPI_ISL_1011163|2021-01-30:2,USA/CA-RD594-CV0095/2021|EPI_ISL_1132879|2021-02-11:0,USA/CA-CDC-STM-000012233/2021|MW693420.1|21-02-12:0)120575:1,USA/CA-CZB-25924/2021|MW921695.1|21-02-03:6,(USA/AZ-CDC-STM-000020977/2021|MW778471.1|21-02-22:0,USA/AZ-TG861983/2021|EPI_ISL_2281567|2021-02-22:2)120576:3,USA/CA-ALSR-5046/2020|EPI_ISL_730313|2020-12-04:1,USA/CA-SEARCH-14065/2021|EPI_ISL_1816243|2021-01-24:2,(USA/CA-SEARCH-15920/2021|EPI_ISL_1814200|2021-01-22:1,USA/CA-SEARCH-15892/2021|EPI_ISL_1813315|2021-01-21:0,USA/CA-ALSR-6859/2021|EPI_ISL_1081665|2021-01-14:0,USA/CA-SEARCH-15676/2021|EPI_ISL_1812907|2021-01-18:0)120577:1,(USA/UT-UPHL-2104685583/2021|MZ089937.1|2021-02-05:1,USA/UT-UPHL-2103050196/2021|MW795881.1|21-01-24:0)120578:2,USA/CA-CZB-28230/2021|MW923647.1|21-02-02:4,(USA/NC-CDC-LC00001524/2020|EPI_ISL_887593|2020-12-28:0,USA/NC-CDC-LC0001524/2020|MW634724.1|20-12-28:0)120579:1)120563:2,USA/CA-LACPHL-AF00279/2021|MW560923.1|21-01-18:2,(((USA/NC-UNCC-000079/2021|EPI_ISL_1937946|2021-02-16:1,USA/SC-CDC-LC0017706/2021|MW707063.1|21-02-16:0)120582:2,USA/OR-OHSU-9974/2021|EPI_ISL_1541278|2021-01-15:0)120581:1,USA/ME-HETL-J0712/2021|EPI_ISL_832998|2021-01-06:0,(USA/NC-CDC-STM-000021280/2021|MW778575.1|21-02-21:1,USA/SC-CDC-LC0017714/2021|MW707068.1|21-02-16:1,USA/NC-CDC-STM-000013374/2021|MW694028.1|21-02-11:0,USA/NC-CDC-LC0008211/2021|MW637127.1|21-01-20:0)120583:2)120580:1,USA/CT-CDC-STM-000009284/2021|MW672810.1|21-02-04:3,((USA/CA-CDC-22058251/2021|MW696358.1|21-02-08:1,USA/CA-CZB-27501/2021|MW923359.1|21-01-16:0)120585:1,((USA/CA-UCSF-UC1066/2021|MW973484.1|2021-01-14:1,USA/CA-UCSF-UC1060/2021|MW973478.1|2021-01-15:0,USA/CA-UCSF-UC943/2021|MW973595.1|2021-01-03:0)120587:1,USA/CA-CZB-24704/2021|MW739110.1|21-01-12:1,(USA/CA-UCSF-JD342/2021|EPI_ISL_1094047|2021-01-18:0,USA/CA-UCSF-JD576/2021|EPI_ISL_1094167|2021-01-18:1)120588:1,USA/CA-CZB-30289/2021|EPI_ISL_2102555|2021-01-11:2,USA/CA-UCSF-JD139/2021|EPI_ISL_1093935|2021-01-12:0,USA/CA-CZB-30511/2021|MZ206817.1|2021-01-11:0,USA/CA-CZB-29564/2020|MZ203089.1|2020-12-27:0,USA/CA-CZB-24812/2020|MW738085.1|20-12-19:0)120586:2,USA/PA-CDC-STM-000039914/2021|MW891000.1|21-03-19:1,USA/PA-CDC-STM-000042506/2021|EPI_ISL_1576365|2021-03-22:1,USA/TX-CDC-STM-000020354/2021|MW942386.1|21-02-21:2,USA/VSP1433/2021|MZ156590.1|21-03-24:1,(USA/PA-CDC-STM-000034005/2021|MW848211.1|21-03-12:0,USA/PA-CDC-STM-000039917/2021|MW890970.1|21-03-19:0,USA/PA-CDC-STM-000034021/2021|MW848212.1|21-03-12:0)120589:1,USA/CA-CZB-29538/2020|MZ206853.1|2020-12-24:0,USA/PA-CDC-ASC210025016/2021|MZ023317.1|21-03-27:0,USA/FL-CDC-STM-000022441/2021|MW942658.1|21-02-23:0,USA/PA-CDC-STM-000024172/2021|MW942990.1|21-02-24:0,USA/PA-CDC-STM-000035381/2021|MW855642.1|21-03-12:0,USA/UT-CDC-22631909/2021|MW773434.1|21-03-04:0,USA/CA-CZB-23116/2021|MW739355.1|21-01-05:0,USA/CA-UCSF-UC819/2020|MW973642.1|2020-11-30:0)120584:2,USA/CA-ALSR-3512/2020|EPI_ISL_636061|2020-09-08:1,(USA/AZ-TG716967/2021|EPI_ISL_1036478|2021-01-18:2,USA/CA-LACPHL-AF00139/2020|MW485151.1|20-12-17:0)120590:1,(USA/WA-S4492/2021|EPI_ISL_1015835|2021-01-22:6,USA/CA-CZB-15443/2020|MW564794.1|20-12-03:1,(USA/GA-CDC-STM-000020604/2021|MW778636.1|21-02-20:1,(USA/GA-CDC-STM-000019265/2021|MW778181.1|21-02-18:0,USA/GA-CDC-STM-000036781/2021|MW868395.1|21-03-15:1)120593:2)120592:1,(USA/CA-RD597-CV0039/2021|EPI_ISL_1095845|2021-02-09:7,(USA/CA-QDX-4155/2021|MW550204.1|21-01-09:2,USA/CA-SEARCH-16422/2021|EPI_ISL_1815372|2021-01-19:0,USA/CA-SEARCH-15858/2021|EPI_ISL_1813395|2021-01-18:0)120595:3,(USA/WA-S4974/2021|EPI_ISL_1049822|2021-02-05:6,(USA/WA-S5180/2021|MW699001.1|21-02-19:2,USA/WA-S5158/2021|MW698983.2|21-02-18:1,USA/WA-S5178/2021|MW698999.2|21-02-19:0,USA/WA-S5181/2021|MW699002.2|21-02-19:0,USA/CA-S5179/2021|MW699000.2|21-02-19:0,USA/WA-S5626/2021|MW873430.1|21-03-05:0,USA/WA-S5559/2021|MW873370.1|21-03-01:0,USA/WA-S5559/2021|EPI_ISL_1468749|2021-03-01:0,USA/WA-S5476/2021|MW774053.1|21-02-23:0,USA/WA-S5427/2021|MW774010.1|21-02-27:0,USA/AK-PHL7264/2021|MZ233937.1|2021-01-29:0,USA/WA-S5476/2021|EPI_ISL_1222685|2021-02-23:0,USA/WA-S5180/2021|EPI_ISL_1114337|2021-02-19:0)120597:2)120596:2)120594:1,(USA/CA-LACPHL-AF00244/2021|MW545474.1|21-01-11:1,USA/CA-CZB-22668/2020|MW738213.1|20-12-15:0,(USA/CA-RD-RA03798/2021|EPI_ISL_1026880|2021-02-04:0,USA/CA-RD581-CV0060/2021|EPI_ISL_1068902|2021-02-05:0)120599:4)120598:1,USA/CA-SEARCH-9323/2021|EPI_ISL_1795015|2021-01-12:3,USA/CA-SEARCH-15638/2021|EPI_ISL_1813091|2021-01-18:1,USA/CA-SEARCH-17653/2021|EPI_ISL_1816910|2021-01-13:3,USA/CA-CZB-30920/2020|EPI_ISL_2103122|2020-12-23:5,USA/CA-CZB-15441/2020|MW564796.1|20-12-03:0,USA/SEARCH-100125/2020|EPI_ISL_2231054|2020-12-15:0,USA/SEARCH-100132/2020|EPI_ISL_2231282|2020-12-15:0,USA/CA-SEARCH-9001/2020|EPI_ISL_1794795|2020-12-24:0,USA/CA-CZB-22669/2020|MW738212.1|20-12-15:0,USA/CA-CZB-15442/2020|MW564795.1|20-12-03:0)120591:1,USA/CA-CHLA-PLM12515819/2020|EPI_ISL_753538|2020-11-30:1,USA/CA-CHLA-PLM33671648/2020|EPI_ISL_753465|2020-11-30:1,USA/NY-Wadsworth-21010090-01/2020|EPI_ISL_896530|2020-12-19:3,USA/CA-CHLA-PLM53507277/2020|EPI_ISL_753615|2020-12-04:1,USA/CA-CDPH119/2020|EPI_ISL_754928|2020-09-20:1,USA/CA-ALSR-6328/2021|EPI_ISL_962653|2021-01-13:4,USA/NY-NYULH366/2021|EPI_ISL_1087324|2021-02-02:3,(USA/CA-CZB-25090/2020|MW739652.1|20-11-17:2,USA/CA-CZB-26180/2020|MW921636.1|20-11-10:1,(USA/CA-CZB-25231/2020|MW739888.1|20-11-24:0,USA/CA-CZB-25231/2020|EPI_ISL_1234839|2020-11-24:0)120601:1,(USA/CA-CZB-25232/2020|MW739887.1|20-11-24:0,USA/CA-CZB-25232/2020|EPI_ISL_1234827|2020-11-24:0)120602:1,USA/CA-CZB-25082/2020|EPI_ISL_1235091|2020-11-17:0,USA/CA-CZB-27908/2020|MW923106.1|20-11-17:0,USA/CA-CZB-26182/2020|MW921635.1|20-11-10:0,USA/CA-CZB-25082/2020|MW739656.1|20-11-17:0,USA/CA-CZB-25085/2020|MW739654.1|20-11-17:0,USA/CA-CZB-25091/2020|MW739651.1|20-11-17:0,USA/CA-CZB-25092/2020|MW739650.1|20-11-17:0)120600:1,(USA/OH-CDC-QDX22721821/2021|MW793167.1|21-03-06:2,(USA/WI-CDC-FG-014794/2021|MW866094.1|21-03-18:1,USA/WI-WSLH-212335/2021|EPI_ISL_1626050|2021-03-10:1,USA/FL-CDC-STM-000022679/2021|MW942721.1|21-02-23:2,USA/WI-UW-3737/2021|EPI_ISL_1252459|2021-03-03:1,(USA/WI-WSLH-212273/2021|EPI_ISL_1421683|2021-03-10:1,USA/WI-WSLH-212055/2021|EPI_ISL_1421365|2021-03-04:1)120605:1,(USA/FL-USAFSAM-S1783/2021|EPI_ISL_1711160|2021-03-12:2,USA/FL-CDC-STM-000029926/2021|MW944093.1|21-03-05:0)120606:1,USA/WI-UW-3808/2021|EPI_ISL_1252862|2021-02-25:0,USA/VA-CAV_VAS3N_00000146_02/2021|EPI_ISL_1856076|2021:0,USA/VA-CAV_VAS3N_00000374_01/2021|EPI_ISL_1856283|2021-02:0,USA/WI-MHDL-MU0308/2021|EPI_ISL_1652154|2021-03-12:0,USA/WA-UW-67402/2021|MZ238125.1|2021-03-12:0,USA/AR-CDC-QDX22976755/2021|MW849035.1|21-03-15:0,USA/AR-CDC-QDX22976801/2021|MW825372.1|21-03-16:0,USA/WI-UW-3793/2021|EPI_ISL_1252868|2021-03-01:0,USA/WI-UW-3815/2021|EPI_ISL_1252905|2021-02-24:0)120604:1,(USA/OH-CDC-QDX22948402/2021|MW825545.1|21-03-14:1,USA/OH-CDC-LC0033264/2021|MW902728.1|21-03-16:2)120607:2,USA/OH-PLMI-HNWWM-M8009110/2021|EPI_ISL_1633205|2021-03:2,USA/OH-CDC-22550203/2021|MW773409.1|21-03-01:2,USA/PA-CDC-LC0026473/2021|MW813331.1|21-03-07:0,USA/OH-CDC-LC0022625/2021|MW780315.1|21-03-01:0)120603:1,(USA/MI-UM-10037827684/2021|EPI_ISL_913194|2021-01-14:1,USA/SC-MUSC-0290/2021|EPI_ISL_1482800|2021-01-20:3,USA/NV-LV-SNPHL-239193/2020|EPI_ISL_1653794|2020-11-06:2,USA/CA-SEARCH-12162/2020|EPI_ISL_1813425|2020-12-27:4)120608:1,(USA/FL-CDC-STM-000014657/2021|MW767331.1|21-02-12:3,(USA/FL-CDC-STM-000017320/2021|MW777372.1|21-02-18:1,(USA/MA-CDC-STM-000024202/2021|MW758815.1|21-02-22:0,(USA/MA-CDC-LC0037735/2021|MZ002046.1|2021-03-29:1,USA/MA-CDC-STM-000042035/2021|EPI_ISL_1575921|2021-03-22:0,USA/MA-CDCBI-CRSP_MQKJL46YFJ6E4ZIP/2021|MZ053809.1|21-04-17:0,USA/MA-MASPHL-03046/2021|MW972338.1|21-03-29:0,USA/MA-MASPHL-03046/2021|EPI_ISL_1624537|2021-03-29:0,USA/MA-CDCBI-CRSP_01847/2021|MW892162.1|21-03-25:0)120612:1)120611:1)120610:1)120609:5,(USA/WV-WVU-WV090199/2021|EPI_ISL_1423286|2021-01-04:2,USA/WV-WVU-WV090209/2021|EPI_ISL_1423294|2021-01-11:2)120613:1,((USA/OR-OHSU-10164/2021|EPI_ISL_1541445|2021-01-25:1,USA/OR-OHSU-10165/2021|EPI_ISL_1541446|2021-01-25:0,USA/OR-OHSU-10166/2021|EPI_ISL_1541447|2021-01-25:0)120615:1,USA/OR-OHSU-9256/2021|EPI_ISL_905964|2021-01-05:0,USA/OR-OHSU-10156/2021|EPI_ISL_1541437|2021-01-25:0,USA/OR-OHSU-9922/2021|EPI_ISL_1541234|2021-01-14:0)120614:2,USA/OR-OHSU-4536/2020|EPI_ISL_1541221|2020-11-07:2,USA/JDZH/2020|MW923905.1|20-10-27:1,((USA/FL-CDC-STM-000051462/2021|MZ035014.1|2021-04-07:3,USA/LA-EVTL2037/2021|EPI_ISL_1039682|2021-02-05:1)120617:1,(USA/AR-UNM-V00133/2021|EPI_ISL_2157256|2021-03-27:1,USA/TX-DSHS-6215/2021|EPI_ISL_1971469|2021-04-14:0,USA/TX-DSHS-6215/2021|MZ152166.1|21-04-14:0,USA/TX-CDC-STM-000046665/2021|MW931361.1|21-03-28:0)120618:5)120616:2,((USA/CA-IGI-2097/2020|EPI_ISL_1049336|2020-12-04:0,(USA/CA-QDX-3695/2021|MW545284.1|21-01-09:0,USA/CA-UCSF-JD658/2021|EPI_ISL_1318732|2021-01-11:1,(USA/CA-UCSF-JD356/2021|EPI_ISL_1094052|2021-01-13:0,USA/CA-UCSF-JD364/2021|EPI_ISL_1094055|2021-01-17:0)120622:2)120621:2,USA/CA-9210074553/2020|EPI_ISL_2009496|2020-12-10:1)120620:6,(USA/IN-CDC-STM-000011077/2021|MW673106.1|21-02-08:1,USA/CA-QDX-4038/2021|MW550116.1|21-01-08:2)120623:2,USA/CA-ALSR-6074/2021|EPI_ISL_880109|2021-01-08:2,USA/NV-NSPHL-345355/2021|EPI_ISL_1219859|2021-02-27:2,USA/CA-CZB-25860/2021|MW921749.1|21-02-03:1,(USA/CA-SEARCH-13268/2021|EPI_ISL_1812247|2021-01-21:1,USA/CA-RD-RA01757/2021|EPI_ISL_1009971|2021-01-28:1)120624:4,USA/CA-SEARCH-14104/2021|EPI_ISL_1816749|2021-01-24:3,(USA/CA-CZB-22425/2021|MW738467.1|21-01-12:0,USA/CA-CZB-23526/2021|MW702984.1|21-01-27:0)120625:3,USA/TX-HMH-MCoV-21903/2021|EPI_ISL_1076351|2021-01-08:0,USA/CA-SEARCH-15161/2021|EPI_ISL_1812418|2021-01-17:0,USA/CA-SEARCH-15526/2021|EPI_ISL_1814487|2021-01-12:0,USA/CA-CHLA-PLM71723340/2020|EPI_ISL_753463|2020-11-30:0,USA/CA-CHLA-PLM67662503/2020|EPI_ISL_753362|2020-11-17:0)120619:1,USA/CA-CHLA-PLM04997024/2020|EPI_ISL_753665|2020-12-07:4,(USA/CA-CSMC318/2020|EPI_ISL_824724|2020-12-26:4,USA/CA-CSMC263/2020|EPI_ISL_824669|2020-12-21:0)120626:3,((USA/NV-CDC-21708135/2021|MW668889.1|21-02-02:1,(USA/CA-RD582-CV0070/2021|EPI_ISL_1068975|2021-02-08:0,USA/CA-RD581-CV0014/2021|EPI_ISL_1068863|2021-02-05:0)120629:4)120628:2,(USA/CA-QDX-4119/2021|MW550177.1|21-01-09:0,(USA/CA-CDC-22440648/2021|MW733295.1|21-02-22:1,USA/CA-CDC-FG-006503/2021|MW859563.1|21-03-08:2,USA/CA-CDC-FG-010849/2021|MW858854.1|21-03-19:1,(USA/CA-RD614-CV0044/2021|EPI_ISL_1164394|2021-02-11:0,USA/CA-Stanford-08_S12/2021|EPI_ISL_1379877|2021-01-23:0,USA/CA-Stanford-07_S45/2021|EPI_ISL_1379869|2021-01-30:0,USA/CA-RD598-CV0081/2021|EPI_ISL_1095885|2021-02-09:0)120632:1,(USA/CA-CZB-27211/2021|MW923021.1|21-02-17:0,USA/CA-CZB-27212/2021|MW923020.1|21-02-17:0)120633:3,(USA/CA-CDC-FG-015148/2021|MW896473.1|21-03-25:0,USA/CA-CDC-FG-015249/2021|MW896513.1|21-03-25:0)120634:2,USA/CA-CZB-26011/2021|MW737874.1|21-02-04:0,USA/CA-CZB-27653/2021|MW923303.1|21-02-11:0,USA/CA-CDC-FG-007779/2021|MW860915.1|21-03-08:0,USA/CA-CDC-FG-011942/2021|MW859898.1|21-03-09:0,USA/CA-CDC-FG-006066/2021|MW859343.1|21-03-05:0,USA/CA-CDC-FG-005988/2021|MW859297.1|21-03-06:0,USA/CA-CDC-FG-007741/2021|MW860428.1|21-03-03:0,USA/CA-CDC-FG-007698/2021|MW860398.1|21-03-04:0,USA/CA-CDC-FG-007984/2021|MW861038.1|21-03-10:0,USA/CA-CDC-FG-007890/2021|MW860980.1|21-03-05:0)120631:2,USA/CA-CDC-2-3926156/2021|MW731287.1|21-01-29:4,(USA/CA-CDC-22441707/2021|MW733213.1|21-02-25:1,(USA/CA-CDC-22632160/2021|MW773398.1|21-03-05:1,USA/TX-CDC-LC0024476/2021|MW780591.1|21-03-01:0)120636:1)120635:2)120630:3,(USA/WI-UW-3368/2021|EPI_ISL_1039884|2021-02-05:0,USA/WI-UW-2957/2021|EPI_ISL_872888|2021-01-12:1)120637:1,(USA/NV-NSPHL-NV2062672/2021|EPI_ISL_1136297|2021-01-06:1,USA/CA-CZB-27510/2021|MW923350.1|21-01-16:1)120638:1,USA/OR-OHSU-8714/2020|EPI_ISL_1171237|2020-12-29:1,(USA/CA-CZB-25495/2021|MW736669.1|21-01-17:0,USA/CA-CZB-25481/2021|MW736682.1|21-01-17:0,USA/CA-CZB-25499/2021|MW736665.1|21-01-17:0)120639:8,USA/WI-UW-2950/2021|EPI_ISL_872882|2021-01-12:0,USA/WI-UW-2990/2021|EPI_ISL_906171|2021-01-12:0,USA/WI-UW-2921/2021|EPI_ISL_872854|2021-01-12:0)120627:1,(USA/CA-QDX-2832/2020|MW460638.1|20-12-26:2,((USA/CA-CDC-FG-008492/2021|MW861323.1|21-03-17:1,USA/CA-RD630-CV0082/2021|EPI_ISL_1231843|2021-03-04:0,(USA/CA-RD581-CV0052/2021|EPI_ISL_1068895|2021-02-05:0,USA/CA-RD595-CV0022/2021|EPI_ISL_1095732|2021-02-11:0,USA/CA-RD594-CV0039/2021|EPI_ISL_1132907|2021-02-11:0,USA/CA-RD594-CV005/2021|EPI_ISL_1132880|2021-02-11:0,USA/CA-RD594-CV0040/2021|EPI_ISL_1132870|2021-02-11:0)120643:1)120642:1,USA/CA-UCSF-UC928/2021|MW973582.1|2021-01-02:1,USA/AZ-TG745607/2021|EPI_ISL_1182463|2021-02-19:4,(USA/CA-CDC-FG-012274/2021|MW860482.1|21-03-10:0,(USA/CA-CDC-FG-020973/2021|MW991643.1|21-04-08:1,USA/CA-CDC-FG-010424/2021|MW858638.1|21-03-18:0,USA/CA-CDC-FG-015244/2021|MW896509.1|21-03-26:0,USA/CA-CDC-FG-007089/2021|MW860226.1|21-03-13:0)120645:1)120644:2,(USA/CA-CZB-31321/2021|EPI_ISL_2228281|2021-01-19:6,USA/CA-ALSR-6188/2021|EPI_ISL_880241|2021-01-06:0)120646:1,(USA/IN-CDC-LC00001360/2020|EPI_ISL_888407|2020-12-26:0,USA/IN-CDC-LC0001360/2020|MW634645.1|20-12-26:0)120647:1,USA/OR-TRACE-BENT-010421-102/2021|EPI_ISL_1036252|2021-01-04:0,USA/CA-SEARCH-8996/2020|EPI_ISL_1794791|2020-12-24:0)120641:1,(USA/CA-QDX-3642/2021|MW545238.1|21-01-08:1,USA/CA-Stanford-03_S42/2021|EPI_ISL_1379776|2021-01-02:0,(USA/CA-Stanford-04_S39/2021|EPI_ISL_1379799|2021-01-21:4,(USA/CA-UCSF-JD375/2021|EPI_ISL_1094060|2021-01-22:0,USA/CA-UCSF-JD481/2021|EPI_ISL_1094117|2021-01-18:0,USA/CA-UCSF-JD289/2021|EPI_ISL_1094015|2021-01-18:0,USA/CA-UCSF-JD471/2021|EPI_ISL_1094111|2021-01-18:0,USA/CA-UCSF-JD324/2021|EPI_ISL_1094035|2021-01-15:0,USA/CA-UCSF-JD253/2021|EPI_ISL_1093996|2021-01-22:0)120650:1)120649:1,USA/CA-SEARCH-13357/2021|EPI_ISL_1811752|2021-01-21:6)120648:2,USA/CA-ALSR-5969/2020|EPI_ISL_878760|2020-12-21:0,(USA/WA-UW-60960/2021|MW987698.1|2021-02-03:2,(USA/CA-SEARCH-14300/2021|EPI_ISL_1816706|2021-01-28:1,USA/CA-SEARCH-10359/2021|EPI_ISL_1813913|2021-02-01:1,(USA/CA-SEARCH-14449/2021|EPI_ISL_1814104|2021-02-04:1,USA/CA-SEARCH-13592/2021|EPI_ISL_1815940|2021-02-05:0,USA/CA-SEARCH-11101/2021|EPI_ISL_1813466|2021-02-04:0)120653:2)120652:2,USA/VA-DCLS-3599/2021|EPI_ISL_1364567|2021-02-02:0,USA/VA-DCLS-3599/2021|MW850714.1|21-02:0,USA/UT-UPHL-2105426875/2021|EPI_ISL_2291954|2021-01-18:0)120651:3,(Mexico/SEARCH-100409/2020|EPI_ISL_2231393|2020-12-02:0,Mexico/SEARCH-100370/2020|EPI_ISL_2231361|2020-11-25:0,Mexico/SEARCH-100406/2020|EPI_ISL_2231390|2020-12-02:0,Mexico/SEARCH-100426/2020|EPI_ISL_2231409|2020-12-04:0)120654:3)120640:1,(USA/CA-CZB-14537/2020|MW565377.1|20-11-11:0,(USA/CA-CZB-15188/2020|MW974165.1|20-11-23:0,USA/CA-CZB-15188/2020|MW565006.1|20-11-23:0)120656:2)120655:7,((USA/IL-CDC-9MQA-8903/2021|MW556177.1|21-01-08:1,USA/IL-IDPH-I-000908/2021|EPI_ISL_962164|2021-01-08:0,USA/IL-IDPH-I-000826/2021|EPI_ISL_962134|2021-01-04:1,USA/WA-S4370/2021|MW590936.2|2021-01-24:1,(USA/IL-CDC-22026472/2021|MW680602.1|21-02-12:0,USA/NC-CDC-STM-000035938/2021|MW868623.1|21-03-13:0,USA/NC-CDC-STM-000035692/2021|MW868529.1|21-03-14:0)120659:3)120658:1,(USA/WA-S3781/2021|MW549237.2|21-01-05:0,USA/WA-S3559/2021|MW542149.2|21-01-12:1)120660:1,((USA/WA-S3890/2021|EPI_ISL_903176|2021-01-05:0,USA/WA-UW-62759/2021|EPI_ISL_1366165|2021-02-04:3)120662:2,(USA/OR-OHSU-6673/2020|EPI_ISL_861962|2020-12-05:1,USA/OR-OHSU-6573/2020|EPI_ISL_1122040|2020-12-01:0)120663:2)120661:5)120657:1,((USA/CA-ALSR-5955/2020|EPI_ISL_878732|2020-12-03:1,(USA/CA-ALSR-6259/2021|EPI_ISL_962598|2021-01-06:1,USA/WA-S5700/2021|MW883100.1|21-01-20:3)120666:1)120665:1,(((USA/CA-CDC-ASC210000709/2021|MZ259166.1|21-03-03:1,(USA/CA-SEARCH-13778/2021|EPI_ISL_1816090|2021-03-06:0,USA/CA-SEARCH-10042/2021|EPI_ISL_1813471|2021-02-25:0)120670:3,USA/CA-SEARCH-11127/2021|EPI_ISL_1813487|2021-02-05:0,USA/CA-CDC-STM-000010263/2021|MW672904.1|21-02-07:0,USA/CA-SEARCH-11057/2021|EPI_ISL_1815694|2021-02-05:0,USA/CA-SEARCH-16861/2021|EPI_ISL_1814730|2021-02-07:0,USA/CA-SEARCH-10502/2021|EPI_ISL_1816763|2021-02-05:0,USA/CA-SEARCH-12857/2021|EPI_ISL_1814982|2021-02-03:0,USA/CA-SEARCH-11094/2021|EPI_ISL_1814190|2021-02-05:0)120669:1,USA/CA-SEARCH-16846/2021|EPI_ISL_1815780|2021-02-06:0,(USA/CA-SEARCH-13701/2021|EPI_ISL_1811686|2021-02-16:1,USA/CA-SEARCH-11846/2021|EPI_ISL_1814629|2021-02-11:0,USA/CA-SEARCH-13804/2021|EPI_ISL_1816717|2021-02-16:1)120671:2,(USA/CA-SEARCH-10560/2021|EPI_ISL_1816247|2021-02-27:1,USA/CA-CDC-22631855/2021|MW773386.1|21-03-03:0,USA/CA-SEARCH-11187/2021|EPI_ISL_1814123|2021-02-26:0,USA/CA-SEARCH-13921/2021|EPI_ISL_1816023|2021-02-27:0,USA/CA-SEARCH-11186/2021|EPI_ISL_1813264|2021-02-26:0)120672:1,USA/CA-SEARCH-12074/2021|EPI_ISL_1811710|2021-02-13:1)120668:1,(USA/CA-SEARCH-15262/2021|EPI_ISL_1814126|2021-01-18:1,(USA/CA-SEARCH-7411/2021|EPI_ISL_1295706|2021-02-12:0,(USA/SEARCH-7847/2021|EPI_ISL_1366455|2021-02-15:0,USA/HI-H211277/2021|EPI_ISL_1292691|2021-02-21:0)120675:1)120674:1)120673:1)120667:1,USA/UT-UPHL-2101845054/2020|MW559200.1|20-12-28:2,USA/CA-SEARCH-15481/2021|EPI_ISL_1815807|2021-01-11:2,USA/UT-UPHL-2104195729/2021|MZ089886.1|2021-01-16:2,USA/UT-UPHL-2103977761/2021|EPI_ISL_2290029|2021-03-12:3,USA/UT-UPHL-2103705072/2021|MW751056.1|21-01-19:2,USA/UT-UPHL-2103326352/2021|MW750949.1|21-01-24:0,USA/UT-UPHL-2103191431/2021|MW795908.1|21-01-24:0,USA/UT-UPHL-2105701209/2021|EPI_ISL_2290321|2021-01-13:0)120664:2,((USA/NV-NSPHL-NV2037089/2020|EPI_ISL_1169846|2020-10-27:0,(((USA/WA-S3526/2020|MW548904.2|2020-12-04:1,USA/WA-S4198/2021|MW590900.2|2021-01-23:1)120680:1,(USA/OR-OHSU-7960/2020|EPI_ISL_1171086|2020-12-17:0,USA/OR-OHSU-7969/2020|EPI_ISL_905828|2020-12-18:0)120681:2,USA/WA-UW-47147/2020|EPI_ISL_756238|2020-12-18:0,USA/WA-S3340/2020|MW493976.2|20-12-09:0)120679:1,USA/OR-OHSU-4671/2020|EPI_ISL_832737|2020-11-10:0,(USA/WA-S3588/2020|MW549689.2|20-12-25:3,USA/WA-S3381/2020|MW494012.1|20-11-30:0,USA/WA-S3381/2020|EPI_ISL_849400|2020-11-30:0)120682:1)120678:1)120677:1,(USA/CA-CDC-QDX23010588/2021|MW848959.1|21-03-15:2,USA/CA-CDC-22170306/2021|MW720213.1|21-02-14:1,USA/CA-CDC-21611715/2021|MW671673.1|21-01-31:0,USA/CA-CDC-QDX23010637/2021|MW848920.1|21-03-15:0,USA/CA-SC210363/2021|EPI_ISL_1335858|2021-02-02:0,USA/CA-CDC-22394669/2021|MW733296.1|21-02-25:0,USA/CA-CDC-21577572/2021|MW665801.1|21-01-31:0,USA/CA-CDC-21496774/2021|MW667071.1|21-01-28:0,USA/CA-CDC-21613691/2021|MW671723.1|21-01-31:0)120683:3)120676:2,(USA/CA-RD598-CV0095/2021|EPI_ISL_1095905|2021-02-09:2,USA/CA-CDC-21404412/2021|MW666800.1|21-01-25:0)120684:3,(USA/NV-NSPHL-320800/2021|EPI_ISL_1136276|2021-01-05:0,USA/NY-PRL-2021_02_12_04A03/2021|EPI_ISL_1041492|2021-02-09:2,(USA/CA-SEARCH-11302/2021|EPI_ISL_1813885|2021-02-01:0,USA/CA-SEARCH-10714/2021|EPI_ISL_1816080|2021-01-29:0,USA/CA-SEARCH-15224/2021|EPI_ISL_1813535|2021-01-22:0,USA/CA-SEARCH-10355/2021|EPI_ISL_1813335|2021-01-26:0,USA/CA-SEARCH-16369/2021|EPI_ISL_1815246|2021-01-22:0)120686:4,(USA/CA-SEARCH-8726/2021|EPI_ISL_1794621|2021-01-25:0,USA/CA-ALSR-7141/2021|EPI_ISL_1185922|2021-01-25:0)120687:7)120685:1,((USA/WA-UW-58984/2021|MW650140.1|21-01-28:2,((USA/CA-RD-RA03612/2021|EPI_ISL_1011456|2021-01-30:1,USA/MT-CDC-2-4044333/2021|MW849931.1|21-02-19:0)120691:2,USA/MT-CDC-2-3911022/2020|MW709265.1|20-12-27:2)120690:2,(USA/WA-UW-60711/2021|MW879670.1|21-01-29:1,USA/WA-UW-60706/2021|MW987749.1|2021-01-29:0,USA/WA-UW-60742/2021|MW879695.1|21-01-29:0)120692:1,USA/WA-UW-61941/2021|MZ236144.1|2021-02-09:2,USA/WA-UW-67296/2021|EPI_ISL_1448257|2021-03-12:1,USA/WA-CDC-LC0031993/2021|MW901998.1|21-03-08:1,USA/WA-UW-2021033007735/2021|MZ238314.1|2021-03-30:1,(USA/WA-UW-69005/2021|MZ236384.1|2021-03-29:0,USA/WA-UW-2021033006021/2021|MZ238338.1|2021-03-30:1)120693:1,USA/WA-UW-2021040602172/2021|MZ239182.1|2021-04-06:1,USA/WA-UW-2021040904142/2021|EPI_ISL_1680457|2021-04-09:3,USA/WA-UW-2021040834877/2021|EPI_ISL_1715629|2021-04-08:1,USA/WA-UW-2021040631910/2021|EPI_ISL_1680250|2021-04-06:3,(USA/WA-UW-2021041021353/2021|MZ233196.1|2021-04-10:3,USA/WA-UW-2021040107427/2021|MZ236746.1|2021-04-01:0)120694:1,(USA/WA-UW-21041970093/2021|MZ172355.1|2021-04-19:0,(USA/WA-UW-21042198904/2021|MZ171886.1|21-04-21:0,USA/WA-UW-21042353355/2021|MZ171750.1|21-04-23:0,USA/WA-UW-21042352821/2021|MZ171740.1|21-04-23:0,USA/WA-UW-21042372273/2021|MZ171734.1|21-04-23:0)120696:1)120695:2,((USA/WA-UW-67461/2021|MW876886.1|21-03-17:0,USA/WA-UW-67235/2021|EPI_ISL_1448203|2021-03-13:3)120698:3,USA/WA-UW-67523/2021|EPI_ISL_1400408|2021-03-16:2)120697:1,(USA/WA-UW-2021040103254/2021|EPI_ISL_1620942|2021-04-01:0,USA/WA-UW-2021040101307/2021|EPI_ISL_1620943|2021-04-01:0)120699:1,(USA/WA-UW-67243/2021|EPI_ISL_1448210|2021-03-13:0,USA/WA-UW-67250/2021|EPI_ISL_1448217|2021-03-13:0)120700:1,USA/WA-S4499/2021|MW648020.2|21-01-21:0,USA/WA-UW-2021040610811/2021|EPI_ISL_1680281|2021-04-06:0,USA/WA-UW-2021040606963/2021|EPI_ISL_1680221|2021-04-06:0,USA/WA-UW-2021040623211/2021|EPI_ISL_1680214|2021-04-06:0,USA/WA-UW-2021040845798/2021|EPI_ISL_1680429|2021-04-08:0,USA/WA-PHL-000417/2021|EPI_ISL_1653870|2021-04-02:0,USA/WA-UW-2021040897978/2021|EPI_ISL_1715634|2021-04-08:0,USA/WA-UW-2021040879149/2021|EPI_ISL_1715622|2021-04-08:0,USA/WA-UW-2021040607697/2021|EPI_ISL_1680256|2021-04-06:0,USA/WA-UW-2021040601850/2021|MZ239179.1|2021-04-06:0,USA/WA-UW-68647/2021|EPI_ISL_1601325|2021-03-26:0,USA/WA-UW-68838/2021|EPI_ISL_1601452|2021-03-27:0,USA/WA-UW-69211/2021|MZ232398.1|2021-03-25:0,USA/WA-UW-69207/2021|MZ232396.1|2021-03-25:0,USA/WA-UW-68567/2021|MZ232343.1|2021-03-22:0,USA/WA-UW-68557/2021|MZ232335.1|2021-03-22:0,USA/WA-UW-69231/2021|MZ232412.1|2021-03-25:0,USA/WA-UW-67796/2021|MZ231954.1|2021-03-19:0,USA/WA-UW-67960/2021|MZ232120.1|2021-03-20:0,USA/WA-PHL-000205/2021|EPI_ISL_1447506|2021-03-24:0,USA/WA-UW-67241/2021|EPI_ISL_1448208|2021-03-13:0,USA/WA-UW-67083/2021|EPI_ISL_1448066|2021-03-15:0,USA/WA-UW-67558/2021|EPI_ISL_1400429|2021-03-17:0,USA/WA-PHL-000144/2021|EPI_ISL_1399249|2021-03-19:0,USA/WA-UW-65933/2021|EPI_ISL_1405079|2021-03-05:0,USA/WA-PHL-000133/2021|EPI_ISL_1334373|2021-03-15:0,USA/WA-PHL-000132/2021|EPI_ISL_1334372|2021-03-15:0,USA/WA-UW-48226/2020|EPI_ISL_824897|2020-12-20:0)120689:2,((USA/MT-CDC-2-3878560/2021|MW709249.1|21-01-27:1,USA/WY-WPHL-20171121/2020|EPI_ISL_1182634|2020-12-28:4)120702:1,(USA/WY-WPHL-21010352/2021|EPI_ISL_965048|2021-01-26:0,USA/WY-WPHL-21010350/2021|EPI_ISL_965050|2021-01-26:0)120703:4)120701:1)120688:2,(USA/CA-LACPHL-AF00380/2021|MW600575.1|21-01-22:2,(USA/TX-HMH-MCoV-23154/2021|EPI_ISL_1077684|2021-01-13:1,USA/TX-HMH-MCoV-22993/2021|EPI_ISL_1077523|2021-01-11:0,USA/TX-HMH-MCoV-22951/2021|EPI_ISL_1077481|2021-01-11:0)120705:1)120704:2,((USA/GA-EHC-606J/2021|EPI_ISL_1278096|2021-01-07:4,USA/CA-CDPH-UC1240/2020|MW973339.1|2020-12-19:2)120707:1,((USA/CA-RD-RA01270/2020|EPI_ISL_955261|2020-12-28:3,(USA/CA-RD-RA03990/2021|EPI_ISL_1027032|2021-02-04:0,USA/CA-RD-RA01848/2021|EPI_ISL_1010054|2021-01-27:2)120710:2,(USA/HI-H211005/2021|EPI_ISL_1292434|2021-01-21:2,(USA/CA-CSMC306/2020|EPI_ISL_824712|2020-12-26:1,USA/CA-CSMC150/2020|EPI_ISL_824563|2020-12-27:1)120712:1)120711:1,((USA/CA-QDX-3963/2021|MW549983.1|21-01-09:2,USA/CA-SEARCH-10197/2021|EPI_ISL_1814675|2021-01-31:4,(USA/UT-UPHL-2105855046/2021|EPI_ISL_2290554|2021-01-13:1,USA/UT-UPHL-2103242878/2021|MW876933.1|21-01-13:2)120715:1,USA/UT-UPHL-2103008753/2021|MW837268.1|21-01-22:0,USA/UT-UPHL-2103041640/2021|EPI_ISL_2289959|2021-01-22:0)120714:1,USA/SEARCH-100710/2020|EPI_ISL_2231550|2020-12-11:1)120713:1,USA/AZ-TG745479/2021|EPI_ISL_1182500|2021-02-23:3,USA/CA-LACPHL-AF00153/2021|MW485893.1|21-01-06:2)120709:1,USA/UT-UPHL-2102721200/2021|MW661126.1|21-01-12:4)120708:1)120706:4,((USA/CA-ALSR-6892/2021|EPI_ISL_1081691|2021-01-15:1,USA/CA-CZB-22383/2021|MW738502.1|21-01-12:1,USA/CA-RD-RA01346/2020|EPI_ISL_1005653|2020-12-28:0,USA/CA-SEARCH-15529/2021|EPI_ISL_1814127|2021-01-11:0)120717:2,((USA/MI-MDHHS-SC22567/2020|EPI_ISL_737130|2020-11-09:1,USA/MI-MDHHS-SC23031/2020|EPI_ISL_848027|2020-12-01:2,USA/MI-UM-10036765933/2020|EPI_ISL_682214|2020-11-03:1,((USA/MI-UM-10036951552/2020|EPI_ISL_846765|2020-11-14:0,USA/MI-UM-10037035844/2020|EPI_ISL_1133022|2020-11-19:0)120721:1,USA/MI-UM-10037086832/2020|EPI_ISL_1133097|2020-11-23:0,USA/MI-UM-10036984717/2020|EPI_ISL_913238|2020-11-17:0)120720:1,(USA/MI-UM-10037891143/2021|EPI_ISL_955795|2021-01-18:0,USA/MI-UM-10038047741/2021|EPI_ISL_1014816|2021-01-28:1,USA/MI-UM-10037891190/2021|EPI_ISL_955804|2021-01-18:1)120722:2,(USA/MI-UM-10037669500/2021|EPI_ISL_873052|2021-01-04:2,USA/MI-MDHHS-SC22827/2020|EPI_ISL_804689|2020-11-13:0,USA/MI-MDHHS-SC22888/2020|EPI_ISL_804774|2020-11-23:0,USA/MI-MDHHS-SC22868/2020|EPI_ISL_804683|2020-11-20:0,USA/MI-MDHHS-SC23006/2020|EPI_ISL_848008|2020-11-30:0,USA/MI-MDHHS-SC22872/2020|EPI_ISL_804695|2020-11-20:0,USA/MI-MDHHS-SC22858/2020|EPI_ISL_804630|2020-11-20:0)120723:1,USA/MI-MDHHS-SC22828/2020|EPI_ISL_804684|2020-11-17:1,((USA/WV-WVU-WV090587/2021|EPI_ISL_1528792|2021-01-05:1,(USA/WV-CDC-LC0004058/2021|EPI_ISL_886673|2021-01-01:0,USA/WV-CDC-LC0004058/2021|MW638481.1|21-01-01:0)120726:2)120725:1,USA/MN-MDH-3339/2021|MW725960.1|21-01-29:2,(USA/MI-MDHHS-SC23161/2020|EPI_ISL_913634|2020-12-27:0,USA/MI-MDHHS-SC23162/2020|EPI_ISL_913635|2020-12-27:0)120727:1,USA/MI-UM-10036899002/2020|EPI_ISL_873150|2020-11-11:0,USA/MI-UM-10036949231/2020|EPI_ISL_846726|2020-11-14:0,USA/MI-MDHHS-SC22798/2020|EPI_ISL_804602|2020-11-16:0,USA/MI-UM-10036919532/2020|EPI_ISL_846678|2020-11-12:0)120724:2,USA/MI-UM-10037126686/2020|EPI_ISL_1118817|2020-11-25:1,USA/MI-MDHHS-SC22826/2020|EPI_ISL_804678|2020-11-17:2,(USA/MI-UM-10037697125/2021|EPI_ISL_873111|2021-01-06:2,USA/MI-MDHHS-SC22869/2020|EPI_ISL_804672|2020-11-24:0)120728:2,(USA/MI-MDHHS-SC23034/2020|EPI_ISL_848041|2020-11-27:1,USA/MI-MDHHS-SC22808/2020|EPI_ISL_804618|2020-11-12:1,(USA/MI-MDHHS-SC22861/2020|EPI_ISL_804643|2020-11-23:1,USA/MI-MDHHS-SC22913/2020|EPI_ISL_804799|2020-11-24:1)120730:1)120729:1,USA/MI-MDHHS-SC22802/2020|EPI_ISL_804620|2020-11-10:1,(USA/MI-UM-10037677342/2021|EPI_ISL_873062|2021-01-05:3,(USA/PA-CDC-22491553/2021|MW763611.1|21-02-26:1,USA/WI-WSLH-211570/2021|EPI_ISL_1295386|2021-02-24:1,USA/WI-CDC-FG-013567/2021|MW866427.1|21-03-18:1,(USA/WI-WSLH-212841/2021|EPI_ISL_1626412|2021-03-24:1,USA/WI-CDC-ASC210013683/2021|MW901726.1|21-03-21:1,USA/WI-WSLH-213101/2021|EPI_ISL_1794009|2021-03-22:0,USA/WI-WSLH-213394/2021|EPI_ISL_1794273|2021-03-22:0,USA/WI-WSLH-213075/2021|EPI_ISL_1793989|2021-03-24:0,USA/WI-WSLH-213398/2021|EPI_ISL_1794277|2021-03-22:0)120733:3,(USA/IN-CDC-STM-000030886/2021|MW944157.1|21-03-06:0,USA/IN-CDC-STM-000032293/2021|MW825891.1|21-03-09:1,USA/IN-CDC-ASC210004960/2021|MZ258804.1|2021-03-14:1)120734:1,(USA/FL-CDC-ASC210001590/2021|MZ260093.1|21-03-04:0,USA/MI-CDC-ASC210001591/2021|MW851457.1|21-03-04:0)120735:1,USA/IL-NM-6657/2021|EPI_ISL_1157553|2021-02-10:0,USA/WI-WSLH-211824/2021|EPI_ISL_1421043|2021-03-02:0,USA/IL-NM-6712/2021|EPI_ISL_1340809|2021-02-10:0,USA/TX-BSWTemple-MA503996/2021|EPI_ISL_1110024|2021-02-18:0)120732:2,USA/MI-MDHHS-SC23089/2020|EPI_ISL_888861|2020-12-21:0,USA/MI-MDHHS-SC23088/2020|EPI_ISL_888860|2020-12-21:0)120731:1,USA/MI-MDHHS-SC23525/2021|EPI_ISL_1058820|2021-01-30:4,USA/MI-UM-10036935801/2020|EPI_ISL_826432|2020-11-13:1,USA/MI-UM-10036993207/2020|EPI_ISL_846670|2020-11-17:1,USA/MI-MDHHS-SC23922/2021|EPI_ISL_1158175|2021-02-08:5,USA/MI-UM-10037107774/2020|EPI_ISL_1118753|2020-11-24:1,USA/MI-MDHHS-SC23282/2021|EPI_ISL_1008765|2021-01-22:1,USA/AZ-TG795997/2021|EPI_ISL_1530850|2021-03-11:1,(USA/OH-21AM-019CO03007/2021|EPI_ISL_2140806|2021-01-19:4,USA/OH-ODH-SC187132/2020|EPI_ISL_860796|2020-12-21:1)120736:1,USA/MI-UM-10037080699/2020|EPI_ISL_1118726|2020-11-23:2,(USA/MI-UM-MHM1001/2020|EPI_ISL_1731766|2020-11-20:0,USA/MI-UM-10036949948/2020|EPI_ISL_846728|2020-11-14:0)120737:1,USA/AZ-TG812155/2020|EPI_ISL_1688701|2020-11-04:0,USA/AZ-TG797786/2020|EPI_ISL_1500788|2020-11-06:0,USA/MI-UM-10036893764/2020|EPI_ISL_846705|2020-11-11:0,USA/MI-UM-10036753865/2020|EPI_ISL_682215|2020-11-03:0,USA/MI-MDHHS-SC22822/2020|EPI_ISL_804666|2020-11-18:0,USA/MI-MDHHS-SC23001/2020|EPI_ISL_848005|2020-11-30:0,USA/MI-UM-10036826453/2020|EPI_ISL_728425|2020-11-06:0,USA/MI-UM-10036571832/2020|EPI_ISL_640208|2020-10-22:0,USA/MI-UM-10036826833/2020|EPI_ISL_728383|2020-11-06:0,USA/MI-MDHHS-SC22619/2020|EPI_ISL_737192|2020-11-10:0,USA/MI-MDHHS-SC22611/2020|EPI_ISL_737184|2020-11-09:0,USA/MI-UM-10036974451/2020|EPI_ISL_913208|2020-11-16:0,USA/MI-UM-10036861595/2020|EPI_ISL_826325|2020-11-09:0,USA/MI-UM-10037012676/2020|EPI_ISL_913255|2020-11-18:0,USA/MI-MDHHS-SC22325/2020|EPI_ISL_708301|2020-11-09:0)120719:1,USA/MI-CDC-LC0009807/2021|MW640568.1|21-01-24:2,((USA/IN-CDC-STM-000002470/2021|MW583279.1|21-01-13:0,(USA/GA-CDC-LC0009915/2021|MW640612.1|21-01-25:2,(USA/IL-CDC-LC0008761/2021|MW640116.1|21-01-21:0,USA/IN-CDC-STM-000007257/2021|MW596010.1|21-01-29:2,USA/MO-CDC-21753753/2021|MW669082.1|21-02-06:3)120741:1)120740:1,(USA/FL-CDC-STM-000008406/2021|MW617557.1|21-01-31:1,USA/IN-CDC-STM-000031880/2021|MW808463.1|21-03-07:0,USA/IN-CDC-ASC210007172/2021|MW966751.1|2021-03-12:0,USA/IN-CDC-STM-000035091/2021|MW855616.1|21-03-11:0)120742:1)120739:1,(USA/NM-UNM-EDB00164/2021|EPI_ISL_1064974|2021-01-24:2,(USA/IN-CDC-STM-000036790/2021|MW868401.1|21-03-15:1,USA/IN-CDC-STM-000022006/2021|MW942564.1|21-02-22:1,USA/IN-CDC-LC0045987/2021|MZ070607.1|2021-04-09:2,USA/IN-PU-LH000146891/2021|EPI_ISL_1823566|2021-04-07:1,USA/IN-CDC-LC0022848/2021|MW780952.1|21-03-02:0,USA/IN-CDC-STM-000048880/2021|MZ008834.1|21-04-02:0,USA/IN-CDC-STM-000020239/2021|MW942357.1|21-02-20:0,USA/IN-CDC-LC0035850/2021|MZ000307.1|2021-03-24:0,USA/IN-CDC-STM-000033166/2021|MW825795.1|21-03-11:0,USA/IN-CDC-LC0026809/2021|MW813508.1|21-03-05:0)120744:1,USA/IN-INSPHL-00045/2021|EPI_ISL_1363799|2021-01-12:0)120743:1,(((USA/PA-CDC-STM-000029307/2021|MW808678.1|21-03-06:1,USA/PA-CDC-STM-000033877/2021|MW848040.1|21-03-11:0)120747:3,(USA/PA-CDC-STM-000021169/2021|MW778517.1|21-02-21:1,((USA/VSP1331/2021|MW935754.1|21-03-12:1,USA/PA-CDC-STM-000037152/2021|MW868436.1|21-03-15:0,USA/PA-CDC-STM-000031741/2021|MW944306.1|21-03-07:0,USA/PA-CDC-STM-000035965/2021|MW868604.1|21-03-13:0,USA/PA-CDC-STM-000036720/2021|MW868407.1|21-03-15:0,USA/PA-CDC-STM-000033892/2021|MW848038.1|21-03-11:0)120750:1,USA/PA-CDC-ASC210011860/2021|MW994960.1|2021-03-19:3)120749:1,(USA/NJ-CDC-LC0042294/2021|MZ037793.1|2021-04-02:0,USA/NJ-CDC-LC0042507/2021|MZ038133.1|2021-04-04:0)120751:2,USA/MD-CDC-LC0017676/2021|MW707045.1|21-02-16:0,USA/PA-CDC-STM-000033922/2021|MW848187.1|21-03-12:0,USA/PA-CDC-STM-000036775/2021|MW868406.1|21-03-16:0,USA/PA-CDC-STM-000038362/2021|MW848091.1|21-02-23:0,USA/PA-CDC-LC0026472/2021|MW813358.1|21-03-09:0,USA/PA-CDC-LC0022920/2021|MW780648.1|21-02-24:0,USA/PA-CDC-LC0020033/2021|MW734508.1|21-02-22:0,USA/PA-CDC-LC0020034/2021|MW734509.1|21-02-22:0,USA/PA-CDC-22121892/2021|MW699189.1|21-02-17:0)120748:2)120746:1,USA/PA-CDC-2-3878597/2021|MW708868.1|21-01-18:1)120745:4,USA/TX-HMH-MCoV-37583/2020|EPI_ISL_2210365|2020-12-03:1)120738:1,(USA/MI-MDHHS-SC22892/2020|EPI_ISL_804778|2020-11-23:1,USA/MI-MDHHS-SC22886/2020|EPI_ISL_804772|2020-11-24:2,(USA/MI-MDHHS-SC22900/2020|EPI_ISL_804786|2020-11-18:0,(USA/CO-CDC-LC0005234/2021|EPI_ISL_886668|2021-01-08:0,USA/CO-CDC-LC0005234/2021|MW638880.1|21-01-08:0)120754:3)120753:1,USA/MI-UM-10037630146/2020|EPI_ISL_1314276|2020-12-31:1,USA/MI-MDHHS-SC24432/2021|EPI_ISL_1233794|2021-02-20:5,(USA/MI-UM-10037090549/2020|EPI_ISL_1118744|2020-11-23:0,USA/MI-UM-10037025710/2020|EPI_ISL_1133028|2020-11-19:0)120755:1)120752:2,(USA/MI-MDHHS-SC22874/2020|EPI_ISL_804761|2020-11-20:1,(USA/MI-MDHHS-SC23024/2020|EPI_ISL_848060|2020-11-30:0,USA/MI-CDC-STM-0000014-C06/2021|MW524992.1|21-01-12:1)120757:2,USA/MI-MDHHS-SC22618/2020|EPI_ISL_737191|2020-11-10:1,USA/NY-Wadsworth-21007328-01/2021|EPI_ISL_1015657|2021-01-07:1,USA/MI-UM-10036817603/2020|EPI_ISL_728422|2020-11-06:0,USA/MI-MDHHS-SC22289/2020|EPI_ISL_666955|2020-11-04:0,USA/MI-MDHHS-SC22363/2020|EPI_ISL_708343|2020-11-05:0)120756:1,(USA/OH-CDC-LC0025803/2021|MW812851.1|21-03-05:5,((USA/WA-PHL-000298/2021|EPI_ISL_1527350|2021-03-17:1,(USA/ID-CDC-ASC210000313/2021|MZ259016.1|21-02-27:1,USA/ID-CDC-ASC210001060/2021|MW851328.1|21-03-03:0)120761:1,(USA/WA-UW-64866/2021|MZ151826.1|21-02-23:0,USA/WA-UW-64866/2021|MZ236308.1|21-02-23:0)120762:2,USA/WA-UW-64868/2021|MZ151828.1|21-02-23:0,USA/WA-UW-64868/2021|MZ236310.1|21-02-23:0)120760:2,(USA/WI-UW-2803/2021|EPI_ISL_831593|2021-01-04:0,USA/MI-MDHHS-SC22732/2020|EPI_ISL_804610|2020-12-17:1,(USA/MI-MDHHS-SC23060/2021|EPI_ISL_848055|2021-01-05:0,USA/MI-CDC-2-3829847/2021|MW708132.1|21-01-05:0)120764:1,(USA/WI-UW-2862/2021|EPI_ISL_872798|2021-01-11:0,USA/WI-UW-2786/2021|EPI_ISL_831566|2021-01-04:0,USA/WI-UW-2988/2021|EPI_ISL_906169|2021-01-05:0)120765:1)120763:1)120759:1,(USA/MI-MDHHS-SC22949/2020|EPI_ISL_824356|2020-12-02:0,(((USA/MI-CDC-ASC210056320/2021|MZ211160.1|2021-04-11:3,(USA/MI-MDHHS-SC25408/2021|EPI_ISL_1461582|2021-03-09:2,USA/MI-CDC-QDX23572699/2021|MW959622.1|21-03-30:0,USA/MI-CDC-ASC210013104/2021|MZ256220.1|21-03-20:0)120770:1)120769:1,USA/MI-CDC-STM-000026019/2021|MW772032.1|21-02-25:0,USA/MI-CDC-STM-000020380/2021|MW778835.1|21-02-18:0)120768:2,USA/MI-MDHHS-SC25788/2021|EPI_ISL_1527885|2021-03-03:2)120767:1)120766:1,(USA/MI-MDHHS-SC23287/2021|EPI_ISL_1008770|2021-01-23:1,USA/IA-CDC-LC0032022/2021|MW902117.1|21-03-15:0)120771:3,(USA/MI-MDHHS-SC24774/2021|EPI_ISL_1289757|2021-03-05:1,USA/MI-MDHHS-SC24772/2021|EPI_ISL_1289755|2021-03-05:1,(USA/MI-MDHHS-SC28754/2021|EPI_ISL_2271874|2020-09-21:4,USA/MI-MDHHS-SC24767/2021|EPI_ISL_1289750|2021-03-05:0,USA/MI-MDHHS-SC24765/2021|EPI_ISL_1289748|2021-03-05:0)120773:1,USA/MI-MDHHS-SC24766/2021|EPI_ISL_1289749|2021-03-05:0,USA/MI-MDHHS-SC24771/2021|EPI_ISL_1289754|2021-03-05:0,USA/MI-MDHHS-SC24770/2021|EPI_ISL_1289753|2021-03-05:0,USA/MI-MDHHS-SC24768/2021|EPI_ISL_1289751|2021-03-05:0)120772:5)120758:1,USA/OH-ODH-SC1030700/2021|EPI_ISL_1007745|2021-01-11:3,(USA/MI-MDHHS-SC22871/2020|EPI_ISL_804681|2020-11-20:2,(USA/MI-UM-10037066672/2020|EPI_ISL_1133085|2020-11-21:1,(USA/MI-UM-10037685175/2021|EPI_ISL_873085|2021-01-05:1,USA/MI-UM-10037717752/2021|EPI_ISL_873102|2021-01-07:0,USA/MI-UM-10037685173/2021|EPI_ISL_873075|2021-01-05:0)120776:2)120775:1,USA/MI-MDHHS-SC22855/2020|EPI_ISL_804600|2020-11-20:0,USA/MI-MDHHS-SC22817/2020|EPI_ISL_804657|2020-11-18:0)120774:2,USA/MI-UM-10037279125/2020|EPI_ISL_873125|2020-12-07:1,(USA/MI-MDHHS-SC23666/2021|EPI_ISL_1058961|2021-01-15:1,USA/MI-MDHHS-SC23360/2021|EPI_ISL_1008843|2021-01-25:0,USA/MI-UM-10036997801/2020|EPI_ISL_913518|2020-11-17:0,USA/MI-UM-10037833285/2021|EPI_ISL_913516|2021-01-14:0)120777:3,(USA/MI-MDHHS-SC22656/2020|EPI_ISL_737270|2020-11-13:0,(USA/WI-CDC-STM-A100479/2021|MW519634.1|21-01-06:1,USA/IN-CDC-STM-000012953/2021|MW693858.1|21-02-11:1,USA/CA-CZB-26765/2021|MW739512.1|21-01-20:3,USA/IN-CDC-STM-000010456/2021|MW672989.1|21-02-07:5,USA/TX-HMH-MCoV-27359/2021|EPI_ISL_1237141|2021-02-19:4,USA/WI-UW-3145/2021|EPI_ISL_960366|2021-01-22:2)120779:1)120778:1,(((USA/WI-UW-3675/2021|EPI_ISL_1182664|2021-02-20:5,USA/MN-MDH-3333/2021|MW725954.1|21-01-30:0)120782:2,USA/AZ-CDC-LC0019346/2021|MW734328.1|21-02-17:2,USA/IA-CDC-2-3973077/2021|MW766753.1|21-02-17:1,USA/IA-CDC-ASC210000951/2021|MW851374.1|21-02-28:1,USA/WI-CDC-LC0017844/2021|MW707163.1|21-02-10:0,USA/MN-MDH-3230/2021|MW722160.1|21-01-18:0)120781:1,(USA/WI-WSLH-210301/2021|EPI_ISL_984093|2021-01-14:0,USA/WI-WSLH-210331/2021|EPI_ISL_984120|2021-01-12:0)120783:1)120780:1,(USA/CO-USAFSAM-S0511/2021|EPI_ISL_1091601|2021-01-05:0,USA/MI-MDHHS-SC23317/2021|EPI_ISL_1008800|2021-01-12:2,(USA/MI-MDHHS-SC25433/2021|EPI_ISL_1461607|2021-03-15:1,USA/CA-CDC-QDX23090398/2021|MW855120.1|21-03-20:1,(USA/MI-CDC-ASC210044915/2021|MZ075637.1|2021-04-04:1,USA/MI-CDC-ASC210071712/2021|MZ270741.1|2021-04-14:4,USA/MI-CDC-ASC210042664/2021|MZ074467.1|2021-04-01:0,USA/MI-CDC-ASC210025886/2021|MZ158836.1|2021-03-29:0)120786:3,USA/MI-CDC-ASC210004394/2021|MZ260320.1|21-03-09:1,USA/MI-MDHHS-SC24371/2021|EPI_ISL_1233733|2021-02-23:0,USA/MI-CDC-ASC210012514/2021|MW891891.1|21-03-19:0,USA/MI-CDC-ASC210000629/2021|MW851129.1|21-03-03:0,USA/MI-MDHHS-SC24167/2021|EPI_ISL_1158311|2021-02-12:0,USA/MI-MDHHS-SC24370/2021|EPI_ISL_1233732|2021-02-23:0)120785:1)120784:2,USA/MI-MDHHS-SC23201/2021|EPI_ISL_961517|2021-01-18:4,USA/MI-MDHHS-SC23536/2021|EPI_ISL_1058831|2021-02-01:2,(USA/NC-CDC-LC0008282/2021|MW637158.1|21-01-19:1,(USA/IN-CDC-LC0016664/2021|MW706414.1|21-02-11:0,USA/TN-CDC-22287520/2021|MW728663.1|21-02-20:0)120788:1)120787:1,(((USA/MI-CDC-ASC210031398/2021|MZ283776.1|2021-04-23:0,USA/MI-CDC-ASC210014703/2021|MW965984.1|2021-03-21:1)120791:3,(USA/MI-MDHHS-SC23393/2021|EPI_ISL_1058688|2021-02-09:0,USA/MI-CDC-2-3926175/2021|MW731308.1|21-02-09:0)120792:1)120790:3,USA/MI-CDC-2-3829911/2021|MW708129.1|21-01-06:2)120789:1,(USA/MI-UM-10036806052/2020|EPI_ISL_710036|2020-11-05:2,USA/MI-UM-10036577344/2020|EPI_ISL_640186|2020-10-22:0)120793:3,USA/MI-UM-10037990710/2021|EPI_ISL_888656|2021-01-25:4,(USA/MI-MDHHS-SC24252/2021|EPI_ISL_1250363|2021-02-15:3,(USA/MI-MDHHS-SC24886/2021|EPI_ISL_1367672|2021-03-05:0,USA/MI-MDHHS-SC24286/2021|EPI_ISL_1250457|2021-02-17:0)120795:1)120794:1,(USA/FL-CDC-STM-000025150/2021|MW772146.1|21-02-25:1,USA/GA-CDC-STM-000015967/2021|MW777578.1|21-02-15:2)120796:2,(USA/CO-CDC-FG-011926/2021|MW859890.1|21-03-08:1,USA/CO-CDC-FG-011638/2021|MW859758.1|21-03-08:0)120797:6,USA/MI-CDC-STM-000030692/2021|MW944286.1|21-03-07:5,(USA/CT-CDC-STM-000005356/2021|MW586340.1|21-01-23:5,(USA/CA-RD-RA02776/2021|EPI_ISL_1010827|2021-01-30:1,(USA/NY-Wadsworth-21010239-01/2021|EPI_ISL_1016366|2021-01-11:1,USA/MD-HP01016/2020|EPI_ISL_1405485|2020-12-28:1)120800:3,USA/CA-RD626-CV0033/2021|EPI_ISL_1231872|2021-03-01:1,(USA/TN-CDC-ASC210006913/2021|MZ259478.1|21-03-16:0,USA/TN-CDC-ASC210015575/2021|MW891571.1|21-03-23:0)120801:5,USA/CA-QDX-4424/2021|MW560831.1|21-01-14:0,USA/CA-RD-RA01913/2021|EPI_ISL_1010113|2021-01-27:0,USA/GA-CDC-2-3806756/2020|EPI_ISL_1167959|2020-12-20:0,USA/CA-RD-RA03077/2021|EPI_ISL_1011084|2021-01-31:0)120799:2,USA/MI-UM-10036782417/2020|EPI_ISL_707866|2020-11-04:1)120798:1,(((((USA/NMDOH-2021027499/2021|MW548329.1|21-01-16:3,USA/NMDOH-2021016821/2021|MW517757.1|21-01-11:0,USA/NM-UNM-01736/2021|EPI_ISL_872485|2021-01-10:0)120806:1,USA/NMDOH-2021021354/2021|MW577063.1|21-01-13:0,USA/NM-UNM-01997/2021|EPI_ISL_1121489|2021-02-01:0)120805:2,USA/NM-CDC-LC0004085/2021|MW638491.1|21-01-02:2,(USA/NM-UNM-01950/2021|EPI_ISL_1121528|2021-01-23:1,USA/NMDOH-2021037043/2021|MW577863.1|21-01-25:0,USA/NMDOH-2021044567/2021|EPI_ISL_1012886|2021-02-01:0,USA/NMDOH-2021044480/2021|MW642593.1|21-02-01:0)120807:5,(USA/NM-DOH-2021013752/2021|EPI_ISL_831900|2021-01-08:0,USA/NMDOH-2021013752/2021|MW493685.1|21-01-08:0)120808:2,USA/NMDOH-2020632240/2020|MW449511.1|20-12-20:0,USA/NM-DOH-2020632240/2020|EPI_ISL_766884|2020-12-20:0)120804:1,(USA/PA-CDC-STM-A100160/2021|MW519804.1|21-01-04:1,USA/MA-QDX-3006/2021|MW495190.1|21-01-07:1,USA/PA-MGEL-01259/2020|EPI_ISL_1137203|2020-12-08:2,USA/PA-MGEL-01299/2020|EPI_ISL_853380|2020-12-10:2,USA/WV-WVU-WV090190/2021|EPI_ISL_1423278|2021-01-17:2,(USA/WV-WVU-WV090181/2021|EPI_ISL_1423270|2021-01-19:3,USA/PA-CDC-QDX22720749/2021|MW793209.1|21-03-06:4)120810:2,USA/UMW22529406/2020|MW882722.1|20-12-28:0)120809:1,(USA/FL-CDC-STM-A100083/2021|MW494364.1|21-01-03:1,USA/FL-BPHL-0233/2021|MW626595.1|21-01-11:1,(USA/GA-GPHL-0130/2021|MW839012.1|21-01-30:1,(USA/MI-CDC-STM-A100322/2021|EPI_ISL_876705|2021-01-05:0,USA/MI-CDC-STM-A100322/2021|MW523837.1|21-01-05:0)120813:2)120812:1,USA/NY-Wadsworth-21019028-01/2021|EPI_ISL_1227723|2021-01-08:1,(USA/NY-Wadsworth-21016195-01/2021|EPI_ISL_1499402|2021-01-31:2,USA/FL-BPHL-0907/2021|MW725670.1|21-02-16:2)120814:1,USA/FL-CDC-STM-000005668/2021|MW586236.1|21-01-27:2,(USA/NM-UNM-NM02294/2021|EPI_ISL_2249260|2021-02-19:1,USA/NM-LANL-2021058801/2021|MZ242704.1|2021-02-12:0,USA/NM-UNM-02082/2021|EPI_ISL_1197989|2021-02-12:0,USA/NM-UNM-NM02296/2021|EPI_ISL_2249262|2021-02-19:0,USA/NM-UNM-NM02295/2021|EPI_ISL_2249261|2021-02-19:0)120815:1,USA/FL-CDC-LC0001081/2020|MW634507.1|20-12-26:0,USA/FL-CDC-LC00001081/2020|EPI_ISL_888235|2020-12-26:0)120811:1,(USA/MI-CDC-STM-000004233/2021|MW586501.1|21-01-21:1,USA/WI-GMF-50982/2021|EPI_ISL_942869|2021-01-22:1,(USA/WI-GMF-46429/2021|EPI_ISL_942786|2021-01-03:1,USA/WI-GMF-46414/2021|EPI_ISL_942785|2021-01-03:2,USA/WI-GMF-46436/2021|EPI_ISL_942787|2021-01-03:0,USA/WI-GMF-46375/2021|EPI_ISL_942784|2021-01-03:0,USA/WI-GMF-46368/2021|EPI_ISL_942783|2021-01-03:0)120817:1,USA/WI-WSLH-210168/2021|EPI_ISL_984056|2021-01-11:1,USA/WI-MHDL-0670/2021|EPI_ISL_1494752|2021-01-25:2,(USA/WI-CDC-2-3992996/2021|MW792879.1|21-02-23:0,USA/WI-CDC-2-3925253/2021|MW731251.1|21-02-10:0)120818:1,(USA/MN-MDH-3898/2021|MW812502.1|21-02-24:0,USA/MN-MDH-2881/2021|MW893502.1|21-01-26:0,USA/MN-MDH-3181/2021|MW722111.1|21-02-12:0,USA/MN-MDH-2678/2021|MW599437.1|21-01-28:0)120819:2,USA/WI-UW-3473/2021|EPI_ISL_1064276|2021-02-02:0,USA/IL-Abbott-7776/2021|EPI_ISL_1597666|2021-01-05:0,USA/WI-WSLH-211674/2021|EPI_ISL_1295481|2021-02-19:0,USA/WI-WSLH-211634/2021|EPI_ISL_1295447|2021-02-22:0,USA/WI-WSLH-211767/2021|EPI_ISL_1295558|2021-02-26:0,USA/WI-UW-3483/2021|EPI_ISL_1064274|2021-02-01:0,USA/WI-UW-3573/2021|EPI_ISL_1095462|2021-02-10:0,USA/WI-UW-3556/2021|EPI_ISL_1095459|2021-02-13:0,USA/WI-UW-3571/2021|EPI_ISL_1095458|2021-02-12:0,USA/WI-UW-3543/2021|EPI_ISL_1095478|2021-02-12:0,USA/WI-UW-3552/2021|EPI_ISL_1095470|2021-02-13:0)120816:1,((USA/MD-CDC-2-3714088/2020|MW495922.1|20-11-20:1,(((USA/MD-MDH-0497/2020|MW446833.1|20-12-23:0,USA/MD-HP01286/2021|EPI_ISL_887534|2021-01-04:0)120824:1,(USA/MD-CDC-2-3911008/2020|MW709134.1|20-12-30:0,USA/MD-CDC-2-3911133/2020|MW709110.1|20-12-30:0)120825:1)120823:1,USA/WV-WVU-WV090532/2021|EPI_ISL_1528842|2021-01-08:0,USA/WV-WVU-WV008590/2021|EPI_ISL_2195544|2021-01-04:0)120822:1,(USA/WV-WVU-WV090589/2021|EPI_ISL_1528794|2021-01-09:1,USA/WV-WVU-WV090845/2020|EPI_ISL_1528985|2020-12-29:2)120826:1,USA/FL-BPHL-3097/2020|MW673621.1|20-12-22:1,(USA/WV-WVU-WV090635/2021|EPI_ISL_1528812|2021-01-08:2,((USA/WV-WVU-WV090983/2021|EPI_ISL_2195611|2021-01-25:0,USA/WV-WVU-WV090189/2021|EPI_ISL_1423277|2021-01-17:0)120829:1,USA/WV-WVU-WV090546/2021|EPI_ISL_1742694|2020-12-29:0,USA/WV-WVU-WV090546/2021|EPI_ISL_1742554|2020-12-29:0)120828:1)120827:2,USA/WV-WVU-WV090748/2020|EPI_ISL_2195591|2020-12-30:2,USA/MD-MDH-0459/2020|MW345276.1|20-11-11:0,USA/WV-WVU-WV090741/2021|EPI_ISL_1624950|2020-12-28:0,USA/WV-WVU-WV090512/2021|EPI_ISL_1528765|2021-01-05:0,USA/FL-BPHL-2687/2020|MW491141.1|20-11-30:0,USA/FL-BPHL-2686/2020|MW491140.1|20-11-30:0)120821:1,((((USA/PA-CDC-QDX22721772/2021|MW793111.1|21-03-04:1,USA/WV-WVU-WV090314/2021|EPI_ISL_1528613|2021-03-15:1,USA/PA-CDC-STM-000023954/2021|MW942952.1|21-02-22:1,(USA/PA-CDC-STM-000034637/2021|MW848265.1|21-03-12:0,USA/PA-CDC-STM-000037488/2021|MW904454.1|21-03-17:0)120834:1,USA/PA-CDC-22441846/2021|MW749345.1|21-02-21:0,USA/PA-CDC-STM-000049025/2021|MZ008917.1|21-04-01:0,_USA/PA-MGEL-01844/2021|EPI_ISL_1373646|2021-03-09:0,_USA/PA-MGEL-01847/2021|EPI_ISL_1373634|2021-03-08:0,_USA/PA-MGEL-01857/2021|EPI_ISL_1373675|2021-03-15:0,USA/FL-CDC-STM-000012284/2021|MW693446.1|21-02-10:0)120833:1,USA/PA-CDC-STM-000020257/2021|MW778760.1|21-02-20:2,USA/WV-CDC-ASC210003553/2021|MZ260540.1|21-03-10:0)120832:1,USA/PA-CDC-STM-000016766/2021|MW777854.1|21-02-16:0,(USA/PA-CDC-STM-000020462/2021|MW942418.1|21-02-21:0,USA/PA-CDC-STM-000016936/2021|MW941643.1|21-02-16:0)120835:1)120831:2,USA/WV-WVU-WV090773/2021|EPI_ISL_1528932|2021-01-14:2,USA/WV-WVU-WV090414/2021|EPI_ISL_1528688|2021-01-04:0)120830:1,USA/WV-WVU-WV090238/2021|EPI_ISL_1423315|2021-01-08:2,USA/IL-LCH-0254/2020|EPI_ISL_1501873|2020-12-17:1,((USA/WV-WVU-WV090638/2021|EPI_ISL_1528862|2021-01-07:0,USA/WV-WVU-WV090612/2021|EPI_ISL_1528804|2021-01-07:1)120837:2,(USA/WV-WVU-WV064663/2021|EPI_ISL_2195628|2021-01-14:1,(USA/PA-CDC-22253297/2021|MW719955.1|21-02-17:1,USA/PA-CDC-STM-000026307/2021|MW943184.1|21-02-27:0)120839:1)120838:2,USA/WV-WVU-WV064527/2021|EPI_ISL_1624767|2020-12-31:0,USA/WV-WVU-WV064986/2021|EPI_ISL_1742535|2020-12-28:0,USA/WV-WVU-WV064986/2021|EPI_ISL_1742675|2020-12-28:0)120836:1,((USA/WV-WVU-WV090774/2021|EPI_ISL_1528933|2021-01-02:2,USA/WV-WVU-WV090818/2021|EPI_ISL_1528964|2021-01-02:0,USA/WV-WVU-WV090701/2020|EPI_ISL_1528891|2020-12-29:0,USA/WV-WVU-WV090365/2020|EPI_ISL_1528650|2020-12-29:0)120841:1,(USA/WV-WVU-WV064523/2021|EPI_ISL_1624765|2021-01-04:1,(USA/WV-WVU-WV090387/2021|EPI_ISL_1528669|2021-01-02:0,USA/WV-WVU-WV090351/2020|EPI_ISL_1528639|2020-12-29:0)120843:1)120842:1)120840:1,(USA/WV-WVU-WV090855/2020|EPI_ISL_1528995|2020-12-29:2,(USA/WV-CDC-LC0010109/2021|MW640688.1|21-01-25:2,USA/WV-WVU-WV090867/2021|EPI_ISL_1624952|2021-01-14:1,(USA/WV-WVU-WV019484/2021|EPI_ISL_2195473|2021-01-22:0,USA/WV-CDC-21866696/2021|MW669153.1|21-02-07:3)120846:1,USA/WV-WVU-WV090230/2021|EPI_ISL_1423310|2021-01-06:0,USA/WV-WVU-WV090429/2021|EPI_ISL_1528702|2021-01-05:0,USA/WV-WVU-WV090599/2021|EPI_ISL_1528800|2021-01-10:0,USA/WV-WVU-WV064962/2021|EPI_ISL_2195652|2021-01-06:0,USA/WV-WVU-WV014535/2021|EPI_ISL_2195431|2021-01-14:0)120845:2)120844:1,USA/WV-WVU-WV090844/2021|EPI_ISL_1528984|2021-01-02:4,USA/WV-CDC-LC0004188/2021|MW638549.1|21-01-02:0,USA/WV-WVU-WV090229/2021|EPI_ISL_1423309|2021-01-05:0,USA/WV-WVU-WV090221/2021|EPI_ISL_1423303|2021-01-11:0,USA/WV-CDC-LC0004188/2021|EPI_ISL_886670|2021-01-02:0,USA/WV-WVU-WV013451/2021|EPI_ISL_2195422|2021-01-12:0)120820:1,(USA/OH-CDC-STM-000013093/2021|MW693928.1|21-02-09:1,(USA/OH-ODH-SC1042899/2021|EPI_ISL_1310800|2021-02-12:2,USA/OH-CDC-22215037/2021|MW720324.1|21-02-17:1)120848:2,USA/OH-21AM-011CO00298/2021|EPI_ISL_2100756|2021-01-11:0,USA/OH-21AM-049CO01325/2021|EPI_ISL_2200136|2021-02-18:3,USA/PA-CDC-STM-000025415/2021|MW771735.1|21-02-26:3,USA/NY-Wadsworth-21019238-01/2021|EPI_ISL_1228110|2021-01-08:2,(USA/FL-CDC-STM-000025141/2021|MW772144.1|21-02-25:0,USA/FL-CDC-STM-000037302/2021|MW868489.1|21-03-16:0,USA/FL-CDC-STM-000037255/2021|MW868480.1|21-03-15:0,USA/GA-CDC-STM-000011737/2021|MW673440.1|21-02-09:0)120849:5,(USA/OH-USAFSAM-S0125/2021|EPI_ISL_982705|2021-01-07:0,USA/OH-USAFSAM-S0020/2021|EPI_ISL_982638|2021-01-06:0)120850:1)120847:1,USA/GA-CDC-STM-000012338/2021|MW693515.1|21-02-10:2,USA/KY-KSPHL-100071/2020|EPI_ISL_982516|2020-11-13:1,(USA/NY-PRL-2020_1229_00D10/2020|EPI_ISL_984781|2020-12-26:0,(USA/DE-DHSS-B1067828/2021|EPI_ISL_1268243|2021-03-03:0,USA/DE-CDC-2-4043612/2021|MW850021.1|21-03-05:0,USA/VA-CDC-22118204/2021|MW699212.1|21-02-17:0,USA/DE-DHSS-B1067817/2021|EPI_ISL_1268221|2021-03-05:0)120852:2)120851:1,(USA/ME-HETL-J0918/2021|EPI_ISL_906597|2021-01-11:1,(USA/ME-HETL-J1323/2021|EPI_ISL_966790|2021-01-31:1,USA/ME-HETL-J1325/2021|EPI_ISL_966792|2021-01-31:0,USA/ME-HETL-J1258/2021|EPI_ISL_966810|2021-02-03:0,USA/ME-HETL-J1324/2021|EPI_ISL_966791|2021-01-31:0,USA/ME-HETL-J1322/2021|EPI_ISL_966789|2021-01-31:0)120854:2,USA/ME-HETL-J1139/2021|EPI_ISL_937450|2021-01-18:0,USA/ME-HETL-J0919/2021|EPI_ISL_906598|2021-01-11:0,USA/ME-HETL-J0917/2021|EPI_ISL_906596|2021-01-11:0)120853:1,USA/ME-HETL-J0674/2021|EPI_ISL_832970|2021-01-07:1,(USA/ME-QDX-3833/2021|MW550018.1|21-01-07:1,USA/ME-HETL-J0629/2020|EPI_ISL_832934|2020-12-27:0,USA/ME-HETL-J0608/2020|EPI_ISL_832917|2020-12-28:0,USA/ME-HETL-J0606/2020|EPI_ISL_832915|2020-12-28:0)120855:1,USA/ME-HETL-J0626/2020|EPI_ISL_832933|2020-12-27:1,((USA/MD-MDH-1973/2021|MZ062145.1|21-04-10:2,USA/PA-CDC-STM-000048571/2021|MZ009564.1|21-03-31:0,USA/PA-CDC-STM-000039918/2021|MW963367.1|21-03-19:0)120857:1,(USA/PA-CDC-22283838/2021|MW728558.1|21-02-20:0,USA/VSP1520/2021|MZ156638.1|21-03-18:0,USA/PA-CDC-22523311/2021|MW763322.1|21-02-25:0,USA/PA-CDC-STM-000014752/2021|MW777145.1|21-02-14:0)120858:1,USA/PA-CDC-LC0016458/2021|MW706281.1|21-02-09:0,USA/PA-CDC-STM-000031932/2021|MW944384.1|21-03-08:0,USA/PA-CDC-STM-000044317/2021|EPI_ISL_1581230|2021-03-27:0,USA/PA-CDC-STM-000027893/2021|MW783301.1|21-03-03:0)120856:4,((USA/ND-CDC-2-3994069/2021|MW792785.1|21-02-22:4,(USA/MN-MDH-3438/2021|MW731748.1|21-02-02:0,USA/ND-CDC-2-4058266/2021|MW850166.1|21-02-15:1)120861:1,USA/ND-CDC-IBX486029764344/2021|MZ013496.1|21-03-31:1)120860:2,USA/GA-CDC-2-4068813/2021|MW850319.1|21-01-13:0)120859:3,(USA/TX-HMH-MCoV-29383/2021|EPI_ISL_1303939|2021-01-26:3,(USA/TX-HMH-MCoV-32979/2020|EPI_ISL_2191624|2020-12-24:1,(USA/TX-HMH-MCoV-31562/2020|EPI_ISL_2190198|2020-12-24:0,USA/TX-HMH-MCoV-31517/2020|EPI_ISL_2190153|2020-12-24:0)120864:2,USA/TX-HMH-MCoV-30135/2020|EPI_ISL_1304688|2020-12-22:0,USA/TX-HMH-MCoV-34059/2020|EPI_ISL_2202528|2020-12-22:0)120863:1,(USA/TX-HMH-MCoV-22597/2020|EPI_ISL_1077125|2020-12-30:0,USA/TX-HMH-MCoV-22651/2020|EPI_ISL_1077179|2020-12-30:0,USA/TX-HMH-MCoV-21801/2021|EPI_ISL_1076248|2021-01-09:0,USA/TX-HMH-MCoV-22253/2021|EPI_ISL_1076781|2021-01-08:0)120865:2,USA/TX-HMH-MCoV-30230/2020|EPI_ISL_1304783|2020-12-24:0,USA/TX-HMH-MCoV-36009/2020|EPI_ISL_2205746|2020-12-14:0,USA/TX-HMH-MCoV-34419/2020|EPI_ISL_2203809|2020-12-01:0,USA/TX-HMH-MCoV-34427/2020|EPI_ISL_2203827|2020-12-02:0,USA/TX-HMH-MCoV-35906/2020|EPI_ISL_2204461|2020-12-15:0,USA/TX-HMH-MCoV-30515/2020|EPI_ISL_1305068|2020-12-20:0,USA/TX-HMH-MCoV-32991/2020|EPI_ISL_2191636|2020-12-27:0)120862:1,USA/TX-CDC-22486396/2021|MW763392.1|21-02-24:3,USA/MD-MDH-1326/2021|MW781837.1|21-03-09:1,(USA/VA-DCLS-3222/2021|EPI_ISL_1381935|2021-01-04:0,(USA/VA-CAV_VAS3N_00000387_01/2021|EPI_ISL_1856296|2021-02:0,USA/VA-CAV_VAS3N_00000586_01/2021|EPI_ISL_1856473|2021-02:0)120867:1)120866:4,(USA/CA-UCSC-289/2020|EPI_ISL_1469887|2020-12-14:1,(USA/NY-MSHSPSP-PV26567/2021|EPI_ISL_1301377|2021-01-21:2,USA/CA-ALSR-6271/2021|EPI_ISL_962606|2021-01-12:0)120869:1,USA/CA-SEARCH-13181/2021|EPI_ISL_1816358|2021-01-20:3)120868:1,USA/NY-Wadsworth-21022215-01/2021|EPI_ISL_1623950|2021-01-17:1,((USA/MD-MDH-0543/2020|MW483099.1|20-12-28:3,USA/MD-MDH-0544/2020|MW483100.1|20-12-28:0)120871:2,((USA/WV-CDC-LC0016570/2021|MW706351.1|21-02-11:0,USA/WV-WVU-WV018055/2021|EPI_ISL_2195449|2021-01-25:1,USA/WV-WVU-WV021786/2021|EPI_ISL_2195570|2021-02-03:1)120873:1,USA/WV-WVU-WV090197/2021|EPI_ISL_1423284|2021-01-04:2,USA/WV-WVU-WV090733/2021|EPI_ISL_1528913|2021-01-07:1,(USA/WV-WVU-WV090586/2021|EPI_ISL_1528791|2021-01-06:0,(USA/WV-WVU-WV090554/2021|EPI_ISL_1742699|2021-01-13:0,USA/WV-WVU-WV090554/2021|EPI_ISL_1742559|2021-01-13:0)120875:1,(USA/WV-WVU-WV119642/2021|EPI_ISL_2204184|2021-01-30:0,USA/WV-CDC-LC0010113/2021|MW640691.1|21-01-25:0)120876:3)120874:1,USA/WV-WVU-WV090428/2021|EPI_ISL_1528701|2021-01-05:2,(USA/WV-WVU-WV090346/2021|EPI_ISL_1528636|2021-01-28:0,(USA/WV-WVU-WV119640/2021|EPI_ISL_2204188|2021-01-30:2,USA/WV-WVU-WV090451/2021|EPI_ISL_1528718|2021-01-06:0,USA/WV-WVU-WV090130/2021|EPI_ISL_1423235|2021-01-27:0,USA/WV-WVU-WV016178/2021|EPI_ISL_2195565|2021-01-15:0)120878:2,USA/WV-WVU-WV019478/2021|EPI_ISL_2195472|2021-01-22:2,USA/WV-WVU-WV119644/2021|EPI_ISL_2204179|2021-01-30:1)120877:1,USA/WV-WVU-WV090326/2021|EPI_ISL_1528621|2021-01-16:1,USA/WV-WVU-WV090393/2021|EPI_ISL_1528674|2021-01-02:1,USA/WV-WVU-WV064593/2021|EPI_ISL_1624816|2020-12-31:1,USA/WV-WVU-WV064510/2021|EPI_ISL_1624760|2020-12-31:2,USA/WV-WVU-WV064532/2021|EPI_ISL_1624771|2021-01-14:1,USA/WV-WVU-WV090568/2021|EPI_ISL_1528776|2021-01-10:1,((USA/OH-21AM-035CO04682/2021|EPI_ISL_2312890|2021-02-04:1,USA/OH-21AM-032CO03743/2021|EPI_ISL_2312853|2021-02-01:1,(USA/OH-21AM-014CO00847/2021|EPI_ISL_2100830|2021-01-14:0,USA/OH-21AM-018CO01254/2021|EPI_ISL_2100917|2021-01-18:0)120881:1,USA/OH-21AM-013CO01082/2021|EPI_ISL_2100812|2021-01-13:0,USA/OH-21AM-040CO04897/2021|EPI_ISL_2312932|2021-02-09:0,USA/OH-21AM-034CO02846/2021|EPI_ISL_2312868|2021-02-03:0)120880:2,(USA/OH-21AM-022CO00895/2021|EPI_ISL_2140848|2021-01-22:1,USA/OH-21AM-034CO01851/2021|EPI_ISL_2312863|2021-02-03:1,USA/OH-21AM-036CO02384/2021|EPI_ISL_2312895|2021-02-05:0,USA/OH-21AM-032CO02196/2021|EPI_ISL_2312847|2021-02-01:0,USA/OH-21AM-032CO01840/2021|EPI_ISL_2312845|2021-02-01:0,USA/OH-21AM-026CO03352/2021|EPI_ISL_2312764|2021-01-26:0,USA/OH-21AM-030CO00835/2021|EPI_ISL_2312838|2021-01-30:0,USA/OH-21AM-034CO03366/2021|EPI_ISL_2312872|2021-02-03:0,USA/OH-21AM-027CO04289/2021|EPI_ISL_2312805|2021-01-27:0,USA/OH-21AM-027CO00457/2021|EPI_ISL_2312777|2021-01-27:0)120882:2)120879:1,USA/WV-WVU-WV119674/2021|EPI_ISL_2204111|2021-01-09:1,(USA/WV-CDC-ASC210001979/2021|MZ259946.1|21-03-04:0,USA/WV-CDC-ASC210006699/2021|MW966433.1|2021-03-12:2,USA/WV-CDC-ASC210004764/2021|MZ257508.1|21-03-14:3)120883:4,USA/WV-CDC-LC0004052/2021|MW638475.1|21-01-01:0,USA/WV-WVU-WV064582/2021|EPI_ISL_1624809|2020-12-29:0,USA/WV-WVU-WV064547/2021|EPI_ISL_1624783|2020-12-29:0,USA/WV-WVU-WV091041/2021|EPI_ISL_1624988|2021-01-14:0,USA/WV-WVU-WV090569/2021|EPI_ISL_1528777|2021-01-10:0,USA/WV-WVU-WV090430/2021|EPI_ISL_1528703|2021-01-05:0,USA/WV-WVU-WV090613/2021|EPI_ISL_1528805|2021-01-05:0,USA/WV-WVU-WV090384/2021|EPI_ISL_1528666|2021-01-02:0,USA/WV-WVU-WV090901/2021|EPI_ISL_1529026|2021-01-07:0,USA/WV-CDC-LC00002362/2021|EPI_ISL_888112|2021-01-01:0,USA/WV-CDC-LC0002362/2021|MW635075.1|21-01-01:0,USA/WV-WVU-WV090750/2020|EPI_ISL_2195592|2020-12-30:0,USA/WV-WVU-WV090747/2020|EPI_ISL_2195590|2020-12-30:0,USA/WV-WVU-WV119668/2021|EPI_ISL_2204089|2021-01-03:0,USA/WV-WVU-WV119810/2021|EPI_ISL_2204083|2020-12-29:0,USA/WV-WVU-WV119666/2021|EPI_ISL_2204099|2021-01-07:0,USA/WV-WVU-WV119663/2021|EPI_ISL_2204091|2021-01-03:0,USA/WV-WVU-WV119667/2021|EPI_ISL_2204098|2021-01-07:0,USA/WV-WVU-WV119661/2021|EPI_ISL_2204105|2021-01-07:0,USA/WV-WVU-WV119673/2021|EPI_ISL_2204114|2021-01-09:0,USA/WV-WVU-WV064648/2021|EPI_ISL_2195621|2021-01-11:0,USA/WV-WVU-WV119664/2021|EPI_ISL_2204103|2021-01-07:0,USA/WV-WVU-WV119675/2021|EPI_ISL_2204109|2021-01-09:0,USA/WV-WVU-WV090970/2021|EPI_ISL_2195607|2021-01-22:0)120872:1,((USA/PA-CDC-STM-000027912/2021|MW783331.1|21-03-03:0,USA/PA-CDC-STM-000033748/2021|MW848023.1|21-03-10:1)120885:2,USA/PA-CDC-STM-000025156/2021|MW943429.1|21-02-25:0)120884:6,(USA/WV-WVU-WV090965/2021|EPI_ISL_2195603|2021-01-25:1,USA/WV-WVU-WV090121/2021|EPI_ISL_1423230|2021-01-30:0,USA/WV-WVU-WV019419/2021|EPI_ISL_2195470|2021-01-22:0)120886:2,(USA/WV-WVU-WV064688/2021|EPI_ISL_1742589|2021-01-10:0,USA/WV-WVU-WV064688/2021|EPI_ISL_1742449|2021-01-10:0)120887:3)120870:1,((((USA/SC-CDC-STM-000026590/2021|MW771933.1|21-03-01:1,USA/SC-CDC-STM-000017835/2021|MW778339.1|21-02-18:1,USA/SC-CDC-2-3971778/2021|MW766575.1|21-02-18:2,USA/SC-COVID21-0418/2021|MW752048.1|21-02-11:0,USA/SC-COVID21-0419/2021|MW752024.1|21-02-11:0)120891:1,USA/SC-COVID21-0887/2021|MW776774.1|21-03-03:1,(USA/SC-COVID21-0687/2021|MW768031.1|21-02-25:0,USA/CA-SEARCH-17291/2021|EPI_ISL_1814870|2021-02-22:3,(USA/SC-CDC-2-4195483/2021|MZ028907.1|2021-04-07:0,(USA/SC-FG-021632/2021|EPI_ISL_1937218|2021-04-07:1,USA/SC-FG-022066/2021|EPI_ISL_1937259|2021-04-12:5)120894:1,USA/SC-FG-020518/2021|EPI_ISL_1937090|2021-04-07:1,USA/WV-WVU-WV119067/2021|EPI_ISL_2195999|2021-04-15:1)120893:2)120892:2,(USA/NC-CDC-ASC210016617/2021|MZ257265.1|21-03-23:1,USA/FL-CDC-STM-000026031/2021|MW772056.1|21-02-27:1)120895:3)120890:1,USA/SC-MUSC-0331/2021|EPI_ISL_1482803|2021-01-28:2,((USA/GA-CDC-2-4021533/2021|MW836147.1|21-02-24:2,USA/NMDOH-2021088793/2021|MW925109.1|21-03-22:2)120897:1,(USA/NC-CDC-STM-000014191/2021|MW767207.1|21-02-13:0,USA/NC-CDC-STM-000014123/2021|MW767226.1|21-02-13:0)120898:3)120896:4,((USA/NC-CDC-LC0020769/2021|MW734714.1|21-02-23:1,USA/NC-CDC-STM-000026264/2021|MW772140.1|21-02-28:1,USA/GA-CDC-STM-000022744/2021|MW779295.1|21-02-23:2,USA/SC-USAFSAM-S1279/2021|EPI_ISL_1373008|2021-03-01:6,USA/CT-CDC-IBX707607338402/2021|MZ258279.1|2021-03-17:1,USA/MN-CDC-IBX470772230862/2021|MZ012299.1|21-03-23:3,USA/SC-CDC-LC0017328/2021|MW706811.1|21-02-14:1,USA/SC-CDC-STM-000017588/2021|MW777505.1|21-02-17:2,USA/GA-CDC-LC0020258/2021|MW734955.1|21-02-22:1,USA/NC-CDC-STM-000038384/2021|MW848081.1|21-02-22:0,USA/GA-CDC-STM-000014129/2021|MW767213.1|21-02-13:0)120900:1,USA/SC-COVID21-0375/2021|MW748262.1|21-02-10:1,USA/SC-COVID21-0989/2021|MW959867.1|21-03-11:1,(USA/SC-FG-020599/2021|EPI_ISL_1937168|2021-04-05:0,USA/SC-FG-025465/2021|EPI_ISL_1937411|2021-04-08:0)120901:1,USA/GA-CDC-STM-000011963/2021|MW693273.1|21-02-09:0,USA/GA-CDC-STM-000025810/2021|MW943138.1|21-02-26:0,USA/SC-CDC-2-4043901/2021|MW850115.1|21-03-12:0,USA/IL-IDPH-COO-I-0001062/2021|EPI_ISL_1032921|2021-01-20:0)120899:1,USA/SC-COVID21-0014/2021|MW517359.1|21-01-02:4,USA/SC-FG-022145/2021|EPI_ISL_1937334|2021-03-29:2,(USA/SC-DHEC-0016/2021|EPI_ISL_833354|2021-01-02:0,USA/SC-COV21-0016/2021|MW483836.1|21-01-02:0)120902:2,(USA/SC-DHEC-0018/2021|EPI_ISL_833348|2021-01-03:0,USA/SC-COV21-0018/2021|MW483830.1|21-01-03:0)120903:3,USA/SC-CDC-LC0004809/2021|MW638750.1|21-01-04:0,USA/SC-CDC-2-3980152/2021|MW766587.1|21-02-26:0,USA/WV-CDC-2-3846605/2021|MW708361.1|21-01-18:0,USA/GA-CDC-LC00001206/2020|EPI_ISL_888194|2020-12-27:0,USA/SC-CDC-LC0004809/2021|EPI_ISL_887081|2021-01-04:0,USA/GA-CDC-LC0001206/2020|MW634573.1|20-12-27:0)120889:1,(USA/VA-CDC-LC0007917/2021|MW637033.1|21-01-18:1,USA/VA-CDC-LC0014662/2021|MW704627.1|21-02-09:2,(USA/VA-CDC-LC0011108/2021|MW641037.1|21-01-27:0,USA/VA-CDC-LC0009722/2021|MW640537.1|21-01-23:0)120905:2,USA/VA-DCLS-3191/2021|MW592871.1|21-01:0,USA/VA-CDC-LC0007916/2021|MW637032.1|21-01-18:0,USA/VA-DCLS-3192/2021|MW592872.1|21-01:0,USA/VA-DCLS-3190/2021|MW592870.1|21-01:0,USA/VA-DCLS-3189/2021|MW592869.1|21-01:0,USA/VA-DCLS-3188/2021|MW592868.1|21-01:0,USA/VA-DCLS-3187/2021|MW592867.1|21-01:0,USA/VA-DCLS-3186/2021|MW592866.1|21-01:0,USA/VA-DCLS-3185/2021|MW592865.1|21-01:0,USA/VA-DCLS-3184/2021|MW592864.1|21-01:0,USA/VA-DCLS-3183/2021|MW592863.1|21-01:0)120904:1,((USA/SC-COVID21-0065/2021|MW741944.1|21-01-22:3,USA/SC-COVID21-0454/2021|MW752074.1|21-02-15:2,USA/SC-COVID21-0056/2021|MW517332.1|21-01-08:2,USA/SC-MUSC-0210/2021|EPI_ISL_1482707|2021-01-27:0)120907:1,USA/SC-MUSC-126/2020|EPI_ISL_1482658|2020-12-09:0,USA/SC-MUSC-0561/2021|EPI_ISL_1482797|2021-01-20:1,(USA/SC-MUSC-0556/2021|EPI_ISL_1482796|2021-01-27:5,(USA/SC-COVID21-0061/2021|MW741941.1|21-01-22:1,(USA/SC-COVID21-0066/2021|MW741945.1|21-01-22:2,USA/SC-CDC-2-3920643/2021|MW730956.1|21-01-17:0,USA/SC-COVID21-0063/2021|MW741943.1|21-01-22:0,USA/SC-COVID21-0062/2021|MW741942.1|21-01-22:0)120910:1,USA/SC-COVID21-0060/2021|MW741940.1|21-01-22:1,USA/SC-CDC-2-3971769/2021|MW766578.1|21-02-19:2)120909:2)120908:1,(USA/SC-COVID21-0426/2021|MW752054.1|21-02-12:0,USA/SC-CDC-2-3922868/2021|MW731077.1|21-02-12:0)120911:2)120906:1,((USA/MI-CDC-STM-000022446/2021|MW942679.1|21-02-22:2,(USA/MI-MDHHS-SC24433/2021|EPI_ISL_1233795|2021-02-22:1,USA/VA-DCLS-3927/2021|MW898782.1|21-03:0)120914:1)120913:1,USA/MI-CDC-2-3881041/2021|MW708115.1|21-01-30:1,USA/MI-UM-10037997367/2021|EPI_ISL_1014783|2021-01-25:0,USA/PA-CDC-STM-000019328/2021|MW778251.1|21-02-17:0,USA/MI-CDC-STM-000014122/2021|MW767220.1|21-02-13:0)120912:2,USA/MI-UM-10037746750/2021|EPI_ISL_875663|2021-01-08:1,USA/NY-NYCPHL-001739/2020|EPI_ISL_823820|2020-12-10:1,USA/NY-NYCPHL-001793/2020|EPI_ISL_812724|2020-12-14:1,USA/SC-USAFSAM-S0432/2021|EPI_ISL_1036892|2021-01-04:7,USA/FL-CDC-STM-000004337/2021|MW586534.1|21-01-20:2,(USA/TX-CDC-QDX23654296/2021|MW988760.1|21-04-05:0,USA/MI-CDC-STM-000014637/2021|MW767354.1|21-02-13:0)120915:1,USA/NY-Wadsworth-21004968-01/2020|EPI_ISL_861275|2020-12-25:0,USA/NY-NYCPHL-001981/2020|EPI_ISL_857281|2020-12-28:0)120888:1,((USA/AZ-ASU2545/2021|EPI_ISL_1291725|2021-02-11:1,USA/FL-CDC-21671675/2021|MW666505.1|21-02-01:0,USA/TN-CDC-ASC210000733/2021|MW851150.1|21-03-04:0,USA/FL-CDC-STM-000013728/2021|MW777196.1|21-02-13:0,USA/FL-CDC-21871782/2021|MW669785.1|21-02-09:0,USA/FL-CDC-21754868/2021|MW668495.1|21-02-04:0)120917:1,((USA/NY-CDC-LC0036195/2021|MZ000464.1|2021-03-25:2,USA/PA-CDC-ASC210023486/2021|MZ022895.1|21-03-27:2,USA/MA-CDC-STM-000058841/2021|MZ132304.1|21-04-16:3,USA/PA-CDC-ASC210026587/2021|MZ158781.1|2021-03-29:2,(USA/PA-CDC-STM-000033165/2021|MW825791.1|21-03-11:0,USA/PA-CDC-ASC210007195/2021|MW966756.1|2021-03-14:0,USA/PA-CDC-ASC210004544/2021|MW868827.1|21-03-09:0,USA/PA-CDC-ASC210004158/2021|MW851583.1|21-03-12:0)120920:1,USA/GA-CDC-STM-000009216/2021|MW672830.1|21-02-03:0,USA/MA-CDC-STM-000053448/2021|MZ059506.1|21-04-09:0,USA/MA-CDC-STM-000053456/2021|MZ059507.1|21-04-09:0,USA/MA-CDC-LC0041074/2021|MZ036764.1|2021-04-08:0,USA/PA-CDC-STM-000042608/2021|EPI_ISL_1576480|2021-03-24:0,USA/PA-CDC-ASC210007197/2021|MW994389.1|2021-03-15:0,USA/PA-CDC-LC0034329/2021|MW903385.1|21-03-17:0,USA/PA-CDC-LC0033673/2021|MW902976.1|21-03-21:0)120919:1,(USA/CA-RD-RA03152/2021|EPI_ISL_1011146|2021-01-30:0,USA/CA-CDC-FG-007893/2021|MW860982.1|21-03-04:1)120921:3)120918:2)120916:3,(USA/WY-WPHL-21003321/2021|EPI_ISL_826300|2021-01-08:2,USA/NMDOH-2021058853/2021|MW681553.1|21-02-12:0,USA/NMDOH-2021058794/2021|MW681552.1|21-02-12:0)120922:1,(USA/NY-Wadsworth-21014375-01/2020|EPI_ISL_1228313|2020-12-14:3,USA/MD-MDH-0541/2020|MW446877.1|20-11-30:0)120923:1,(USA/MA-CDC-STM-000024293/2021|MW758829.1|21-02-24:2,SouthKorea/KDCA2078/2021|EPI_ISL_1315370|2021-03-02:2,USA/PA-CDC-STM-000036434/2021|MW855737.1|21-03-13:2)120924:1,(USA/WV-WVU-WV090878/2021|EPI_ISL_1529008|2021-01-02:1,USA/WV-WVU-WV090829/2021|EPI_ISL_1528973|2021-01-04:1,USA/WV-WVU-WV091066/2021|EPI_ISL_1625002|2020-12-29:0,USA/WV-CDC-21866723/2021|MW669234.1|21-02-07:2)120925:3,(USA/MD-MDH-0567/2020|MW484816.1|20-12-30:1,USA/MD-MDH-0568/2020|MW484817.1|20-12-30:0)120926:1,(USA/NC-CDC-STM-000010268/2021|MW672871.1|21-02-06:2,USA/VA-CDC-LC0011047/2021|MW641017.1|21-01-26:4)120927:5,USA/WA-UW-45112/2020|EPI_ISL_747221|2020-12-08:3,(USA/IN-CDC-ASC210024522/2021|MZ159090.1|2021-03-27:1,USA/IN-CDC-STM-000045873/2021|MW931193.1|21-03-29:0)120928:6,USA/AZ-TG717352/2021|EPI_ISL_1036550|2021-01-29:4,USA/CA-SC210046/2021|MW974353.1|2021-01-19:3,(USA/MD-MDH-0513/2020|MW446849.1|20-11-30:0,USA/MD-MDH-0514/2020|MW446850.1|20-11-30:0)120929:3,(USA/PA-CDC-21874867/2021|MW669742.1|21-02-09:0,USA/PA-CDC-STM-000010420/2021|MW672947.1|21-02-07:0)120930:1,USA/MD-MDH-0468/2020|MW345285.1|20-11-11:0,USA/MD-CDC-2-3859271/2020|MW709136.1|20-12-21:0,USA/TX-HMH-MCoV-18406/2020|EPI_ISL_784754|2020-11-17:0,USA/ME-HETL-J0707/2021|EPI_ISL_832995|2021-01-06:0,USA/MI-UM-10036994282/2020|EPI_ISL_913223|2020-11-17:0,USA/TX-HMH-MCoV-19773/2020|EPI_ISL_784113|2020-11-16:0,USA/MD-CDC-LC0003717/2021|MW638366.1|21-01-11:0,USA/NMDOH-2021028817/2021|MW549739.1|21-01-18:0,USA/MD-MDH-0425/2020|MW310435.1|20-11-05:0,USA/MD-MDH-0462/2020|MW345279.1|20-11-11:0,USA/MD-MDH-0461/2020|MW345278.1|20-11-11:0,USA/MD-MDH-0481/2020|MW384425.1|20-11-11:0,USA/WV-WVU-WV002181/2020|EPI_ISL_2195507|2020-11-24:0)120803:1,(USA/FL-BPHL-0524/2021|MW689789.1|21-02-05:2,USA/TX-HMH-MCoV-28208/2021|EPI_ISL_1237990|2021-02-08:4,(USA/FL-BPHL-2241/2021|MW987918.1|2021-03-28:3,USA/FL-BPHL-1628/2021|MZ231586.1|2021-03-12:1,USA/FL-BPHL-0596/2021|MW689861.1|21-02-05:2)120932:3)120931:1,(USA/MD-HP01345/2021|EPI_ISL_887554|2021-01-17:6,(USA/WY-WPHL-20168981/2020|EPI_ISL_1373416|2020-12-21:1,(USA/WY-WPHL-20168040/2020|EPI_ISL_766781|2020-12-18:0,(USA/WY-WPHL-21001625/2021|EPI_ISL_819262|2021-01-05:1,USA/WY-WPHL-21000332/2021|EPI_ISL_856968|2021-01-03:0)120936:1,(USA/WY-WPHL-20171968/2020|EPI_ISL_1182630|2020-12-29:1,USA/WY-WPHL-21005562/2021|EPI_ISL_1017840|2021-01-14:2)120937:1)120935:1)120934:2)120933:1)120802:1,(USA/OH-USAFSAM-S0549/2021|EPI_ISL_1091734|2021-01-14:1,USA/OH-USAFSAM-S0060/2021|EPI_ISL_982694|2021-01-06:0,(USA/OH-USAFSAM-S0079/2021|EPI_ISL_982731|2021-01-11:0,USA/OH-USAFSAM-S0172/2021|EPI_ISL_982757|2021-01-05:0)120939:2)120938:4,(USA/MI-UM-10037044509/2020|EPI_ISL_1133042|2020-11-20:1,(USA/MI-MDHHS-SC23664/2021|EPI_ISL_1058959|2021-01-14:1,USA/MI-MDHHS-SC23734/2021|EPI_ISL_1158392|2021-02-05:2)120941:1,USA/MI-UM-10037031956/2020|EPI_ISL_1133000|2020-11-19:0,USA/MI-UM-10037079184/2020|EPI_ISL_1118738|2020-11-23:0,USA/MI-UM-10037088228/2020|EPI_ISL_1118736|2020-11-23:0)120940:2,USA/GA-CDC-STM-000002440/2021|MW583270.1|21-01-13:3,USA/MI-MDHHS-SC22579/2020|EPI_ISL_737153|2020-11-24:1,USA/AZ-TG817217/2020|EPI_ISL_1707108|2020-11-05:1,USA/MI-MDHHS-SC22714/2020|EPI_ISL_804611|2020-12-04:2,USA/MN-MDH-3350/2021|MW725971.1|21-01-29:2,USA/WI-GMF-52229/2021|EPI_ISL_942894|2021-01-28:6,(USA/MI-MDHHS-SC23206/2021|EPI_ISL_961497|2021-01-17:0,USA/MI-CDC-LC0005669/2021|MW636340.1|21-01-15:0,USA/MI-MDHHS-SC23294/2021|EPI_ISL_1008777|2021-01-22:0,USA/MI-MDHHS-SC23289/2021|EPI_ISL_1008772|2021-01-21:0)120942:3,(USA/AZ-TG768143/2020|EPI_ISL_1363752|2020-11-04:0,USA/MI-MDHHS-SC22261/2020|EPI_ISL_666927|2020-11-04:0)120943:1,(USA/MI-MDHHS-SC24486/2021|EPI_ISL_1289477|2021-02-14:0,USA/MI-MDHHS-SC24496/2021|EPI_ISL_1289487|2021-02-15:0)120944:3,(USA/TN-CDC-2-4069723/2020|MW863036.1|20-11-16:0,USA/TN-CDC-2-4069723/2020|MZ020168.1|20-11-16:0,USA/TN-CDC-JHVQ-0309/2020|MW863996.1|20-11-18:0)120945:1,(USA/MI-MDHHS-SC22824/2020|EPI_ISL_804667|2020-11-12:0,USA/MI-MDHHS-SC22195/2020|EPI_ISL_614246|2020-10-20:0)120946:1,USA/OH-CDC-LC0005398/2021|MW638964.1|21-01-09:0,USA/AZ-TG779908/2020|EPI_ISL_1465177|2020-11-05:0,USA/OH-CDC-LC0005398/2021|EPI_ISL_886669|2021-01-09:0,USA/MI-MDHHS-SC23021/2020|EPI_ISL_848059|2020-11-30:0,USA/MI-MDHHS-SC22865/2020|EPI_ISL_804660|2020-11-24:0,USA/MI-MDHHS-SC22276/2020|EPI_ISL_666942|2020-11-04:0,USA/MI-MDHHS-SC22256/2020|EPI_ISL_666922|2020-11-04:0,USA/MI-UM-10036561998/2020|EPI_ISL_640179|2020-10-21:0)120718:3)120716:1,(USA/CA-RD-RA03106/2021|EPI_ISL_1011108|2021-01-31:4,USA/CA-RD-RA03098/2021|EPI_ISL_1011100|2021-01-31:5)120947:1,((USA/CA-CZB-13009/2020|MW483351.1|20-10-23:3,USA/NV-NSPHL-NV2006702/2020|EPI_ISL_1136230|2020-10-19:0,(USA/NV-QDX-3269/2020|MW522450.1|20-11-11:1,USA/CA-UCSC-929/2020|EPI_ISL_2295512|2020-12-22:0,USA/CA-UCSC-893/2020|EPI_ISL_2295476|2020-12-29:0)120950:1,((USA/CA-SEARCH-7583/2021|EPI_ISL_1295841|2021-02-01:1,(USA/CA-LACPHL-AF00405/2021|MW600604.1|21-01-26:0,USA/CA-QDX-4324/2021|MW586806.1|21-01-14:0)120953:1,USA/CA-QDX-4220/2021|MW586735.1|21-01-16:0,USA/CA-SEARCH-10854/2021|EPI_ISL_1814035|2021-01-29:0)120952:2,(USA/CA-SEARCH-10994/2021|EPI_ISL_1815637|2021-02-03:1,USA/CA-CDC-ASC210002443/2021|MZ260386.1|21-03-07:1,USA/CA-CDC-LC0024775/2021|MW781315.1|21-02-20:0,USA/CA-CDC-FG-013832/2021|MW964190.1|21-03-22:0,USA/CA-CDC-LC0024742/2021|MW781338.1|21-02-20:0)120954:2,USA/OR-OHSU-5794/2020|EPI_ISL_861925|2020-11-24:0,USA/TX-HMH-MCoV-39228/2020|EPI_ISL_2217476|2020-12-14:0)120951:1,(USA/IN-CDC-STM-000011731/2021|MW673456.1|21-02-09:2,USA/IN/INSPHL-00002/2021|EPI_ISL_1363152|2021-01-08:2,USA/TX-HMH-MCoV-21349/2020|EPI_ISL_1075795|2020-12-29:1,USA/WV-WVU-WV019006/2021|EPI_ISL_2195568|2021-01-21:1)120955:4,((England/ALDP-11B2FEE/2021|OD967841.1|2021-01-05:4,(USA/FL-CDC-STM-000007826/2021|MW617584.1|21-01-30:1,((USA/FL-CDC-STM-000014254/2021|MW767267.1|21-02-12:0,(USA/FL-CDC-STM-000023266/2021|MW942810.1|21-02-23:0,USA/FL-CDC-STM-000021210/2021|MW942204.1|21-02-21:0)120961:1)120960:2,(USA/MA-CDC-ASC210003590/2021|MZ259220.1|21-03-10:0,USA/MA-CDC-ASC210004940/2021|MZ258801.1|2021-03-14:0)120962:3,USA/FL-BPHL-0517/2021|MW689782.1|21-02-05:0,USA/NC-CDC-LC0009432/2021|MW640443.1|21-01-25:0)120959:1,(USA/NY-Wadsworth-21021137-01/2021|EPI_ISL_1227694|2021-02-08:1,(USA/FL-CDC-STM-000020362/2021|MW778822.1|21-02-19:0,(USA/FL-BPHL-1505/2021|EPI_ISL_1674820|2021-03-03:0,USA/FL-BPHL-1154/2021|MW725881.1|21-02-25:0,USA/FL-BPHL-1505/2021|MZ231495.1|21-03-03:0)120965:1)120964:2,(USA/FL-CDC-STM-000017356/2021|MW777395.1|21-02-18:1,USA/FL-CDC-STM-000017429/2021|MW777428.1|21-02-17:0,USA/FL-CDC-22677790/2021|MW782775.1|21-03-03:5,USA/FL-CDC-LC0030035/2021|MW870987.1|21-03-14:2)120966:1,USA/FL-CDC-LC0032373/2021|MW902228.1|21-03-22:7,USA/FL-CDC-STM-000011817/2021|MW673469.1|21-02-08:2,USA/FL-CDC-STM-000015923/2021|MW777599.1|21-02-15:2,USA/FL-CDC-STM-000021527/2021|MW778878.1|21-02-22:0,USA/FL-CDC-STM-000013708/2021|MW777213.1|21-02-13:0)120963:1,USA/NV-CDC-22440192/2021|MW733280.1|21-02-25:1,(USA/WV-WVU-WV027978/2021|EPI_ISL_1423137|2021-02-15:0,((USA/WV-WVU-WV090472/2021|EPI_ISL_1528735|2021-03-09:0,USA/WV-CDC-LC0026160/2021|MW813204.1|21-03-08:0)120969:1,USA/WV-CDC-LC0045724/2021|MZ070602.1|2021-04-10:0,USA/WV-CDC-ASC210003877/2021|MZ259347.1|21-03-11:0)120968:1)120967:2,(USA/MA-CDC-QDX22947650/2021|MW825529.1|21-03-14:1,USA/MA-CDC-STM-000035791/2021|MW868553.1|21-03-13:1,USA/MA-CDC-ASC210003091/2021|MZ260230.1|21-03-08:2,USA/MA-CDC-QDX22783528/2021|MW816310.1|21-03-08:0,USA/CA-CDC-ASC210067815/2021|MZ213499.1|2021-04-10:0,USA/MA-CDCBI-CRSP_2IS2F4PE3DWXFFGO/2021|MZ020983.1|21-03-24:0,USA/MA-CDC-ASC210022659/2021|MZ024408.1|21-03-27:0,USA/RI-CDC-LC0037199/2021|MZ001550.1|2021-03-28:0,USA/MA-CDC-STM-000037439/2021|MW904449.1|21-03-17:0,USA/MA-CDC-ASC210003089/2021|MW851578.1|21-03-08:0,USA/MA-CDC-STM-000035788/2021|MW868566.1|21-03-13:0,USA/MA-CDC-LC0031623/2021|MW871433.1|21-03-18:0,USA/MA-CDC-LC0029155/2021|MW870711.1|21-03-13:0,USA/NH-CDC-LC0023465/2021|MW781304.1|21-03-06:0,USA/MA-CDC-QDX22783598/2021|MW816281.1|21-03-08:0,USA/MA-CDC-STM-000024321/2021|MW758860.1|21-02-24:0)120970:1,USA/WV-CDC-LC0023009/2021|MW780864.1|21-03-01:1,USA/MA-MASPHL-02407/2021|MW893980.1|21-03-11:1,(USA/WV-CDC-LC0035407/2021|MW903991.1|21-03-26:0,(USA/OH-CDC-QDX23997341/2021|MZ090330.1|2021-04-14:1,(USA/OH-CDC-QDX24042067/2021|MZ132074.1|21-04-19:0,USA/WV-WVU-WV118859/2021|EPI_ISL_2195846|2021-04-12:0)120973:1,USA/OH-CDC-QDX23486250/2021|MW930059.1|21-03-31:0,USA/WV-CDC-ASC210027246/2021|MZ024390.1|21-03-30:0,USA/OH-CDC-QDX23396076/2021|MW930139.1|21-03-27:0,USA/OH-CDC-QDX23486265/2021|MW929969.1|21-04-02:0)120972:1,(USA/WV-CDC-QDX23718478/2021|MZ030269.1|2021-04-05:1,USA/WV-CDC-STM-000052532/2021|MZ059762.1|21-04-09:0,USA/WV-CDC-QDX23892275/2021|MZ064904.1|21-04-12:0,USA/OH-CDC-QDX23892280/2021|MZ064808.1|21-04-13:0,USA/WV-CDC-ASC210076299/2021|MZ186230.1|2021-04-20:0)120974:1,USA/OH-CDC-QDX23997346/2021|MZ090302.1|2021-04-16:1,USA/CT-Yale-4104/2021|EPI_ISL_2035074|2021-04-18:3)120971:1,USA/WV-WVU-WV119082/2021|EPI_ISL_2196010|2021-04-13:1,USA/WV-WVU-WV016917/2021|EPI_ISL_2195441|2021-01-19:1,((USA/WV-CDC-LC0033868/2021|MW903050.1|21-03-15:1,(USA/WV-WVU-WV119514/2021|EPI_ISL_2204328|2021-04-22:1,USA/WV-WVU-WV118727/2021|EPI_ISL_2195752|2021-04-05:0,USA/OH-CDC-QDX24155208/2021|MZ161609.1|21-04-20:0)120977:1,USA/WV-CDC-QDX22725358/2021|MW793102.1|21-03-04:0,USA/OH-CDC-LC0039448/2021|MZ003411.1|2021-03-25:0,USA/WV-CDC-LC0034118/2021|MW903173.1|21-03-17:0,USA/OH-CDC-LC0035398/2021|MW903982.1|21-03-25:0,USA/WV-WVU-WV090312/2021|EPI_ISL_1528611|2021-03-14:0,USA/WV-WVU-WV090311/2021|EPI_ISL_1528610|2021-03-12:0,USA/WV-WVU-WV090310/2021|EPI_ISL_1528609|2021-03-12:0,USA/WV-WVU-WV090308/2021|EPI_ISL_1528607|2021-03-11:0,USA/WV-CDC-LC0027931/2021|MW870149.1|21-03-11:0)120976:1,USA/WV-WVU-WV119648/2021|EPI_ISL_2204137|2021-01-27:0)120975:1,USA/WV-CDC-21841570/2021|MW669117.1|21-02-06:0,USA/WV-WVU-WV064988/2021|EPI_ISL_1742537|2021-01-20:0,USA/WV-WVU-WV064988/2021|EPI_ISL_1742677|2021-01-20:0,USA/WV-WVU-WV064550/2021|EPI_ISL_1624785|2021-01-20:0,USA/WV-WVU-WV090329/2021|EPI_ISL_1528624|2021-01-16:0,USA/IN-CDC-STM-000029248/2021|MW808661.1|21-03-04:0,USA/NV-CDC-22356583/2021|MW733704.1|21-02-22:0,USA/WV-WVU-WV019750/2021|EPI_ISL_1205290|2021-02-02:0,USA/MA-CDC-STM-000012974/2021|MW693834.1|21-02-11:0,USA/WV-WVU-WV018312/2021|EPI_ISL_2195453|2021-01-19:0)120958:1,(USA/NV-NSPHL-NV2064479/2021|EPI_ISL_1136652|2021-01-19:2,USA/NV-NSPHL-NV2046777/2021|EPI_ISL_1263175|2021-01-21:0)120978:3,((USA/MI-MDHHS-SC24541/2021|EPI_ISL_1289531|2021-02-17:0,(USA/MI-CDC-QDX22907303/2021|MW825564.1|21-03-12:1,(USA/MI-CDC-ASC210020483/2021|MW968649.1|2021-03-25:1,USA/MI-CDC-STM-000041957/2021|EPI_ISL_1575810|2021-03-23:1)120982:2,USA/MI-CDC-22207160/2021|MW720189.1|21-02-18:0,USA/MI-CDC-ASC210006465/2021|MW993691.1|2021-03-13:0)120981:1)120980:1,(USA/MI-CDC-STM-000036463/2021|MW855752.1|21-03-13:2,USA/FL-CDC-STM-000019458/2021|MW941810.1|21-02-19:3,(USA/MI-MDHHS-SC23512/2021|EPI_ISL_1058807|2021-01-15:0,USA/MI-CDC-2-3829813/2021|MW708142.1|21-01-15:0)120984:1)120983:1,(USA/MI-MDHHS-SC25932/2021|EPI_ISL_1527967|2021-03-24:0,(USA/MI-CDC-QDX24155692/2021|MZ161545.1|21-04-20:0,USA/MI-CDC-ASC210028737/2021|MW991196.1|21-03-30:2)120986:2,USA/MI-CDC-QDX23209808/2021|MW864512.1|21-03-22:1)120985:1,USA/MI-MDHHS-SC25482/2021|EPI_ISL_1905225|2021-03-10:1,USA/MI-MDHHS-SC25564/2021|EPI_ISL_1527701|2021-03-16:2,(USA/MI-MDHHS-SC24542/2021|EPI_ISL_1289532|2021-02-18:0,USA/MI-MDHHS-SC24543/2021|EPI_ISL_1289533|2021-02-18:0)120987:1,USA/MI-MDHHS-SC23357/2021|EPI_ISL_1008840|2021-01-28:0,USA/MI-UM-10038407468/2021|EPI_ISL_1200897|2021-02-19:0)120979:2,USA/MI-MDHHS-SC23098/2021|EPI_ISL_888870|2021-01-06:0,(USA/MI-CDC-21613966/2021|MW671694.1|21-02-01:0,((USA/MI-CDC-ASC210007304/2021|MW966779.1|2021-03-15:0,USA/MI-CDC-ASC210007305/2021|MW994442.1|2021-03-15:0)120990:1,USA/MI-CDC-ASC210007647/2021|MW966485.1|2021-03-16:0,USA/MI-CDC-ASC210004183/2021|MZ260247.1|21-03-12:0)120989:1)120988:2,(USA/NY-NYCPHL-001527/2020|EPI_ISL_745446|2020-12-01:2,USA/MI-UM-10037083655/2020|EPI_ISL_1118740|2020-11-23:2,((USA/NY-Wadsworth-21019968-01/2021|EPI_ISL_1227970|2021-02-01:1,(USA/NY-CDC-22315843/2021|MW733702.1|21-02-23:0,(USA/NY-PRL-2021_03_01_01P23/2021|EPI_ISL_1172795|2021-02-28:2,(USA/DE-DHSS-B1078392/2021|EPI_ISL_1909029|2021-04-05:2,USA/PA-CDC-STM-000052661/2021|MZ059814.1|21-04-09:1)120996:1,(USA/NY-UB-KHL-00061/2021|EPI_ISL_2229671|2021-03-10:1,USA/NY-CDC-22441844/2021|MW749414.1|21-02-23:0)120997:1,USA/NY-UB-00840/2021|EPI_ISL_1444947|2021-02-11:0,USA/NY-UB-00839/2021|EPI_ISL_1444946|2021-02-11:0)120995:1,USA/MI-CDC-22678958/2021|MW782907.1|21-03-04:1,(USA/NY-UB-KHL-00023/2021|EPI_ISL_2229647|2021-02-24:1,USA/GA-CDC-LC0032158/2021|MW902189.1|21-03-22:1)120998:1,USA/NY-CDC-LC0031535/2021|MW871459.1|21-03-19:3)120994:1,USA/NY-UB-00717/2021|EPI_ISL_2229540|2021-01-27:1,(USA/NY-UB-00715/2021|EPI_ISL_1009615|2021-01-27:0,USA/NY-UB-00692/2021|EPI_ISL_1009596|2021-01-25:0)120999:1,USA/NY-UB-00713/2021|EPI_ISL_1009594|2021-01-21:0,USA/NY-Wadsworth-21019903-01/2021|EPI_ISL_1398251|2021-01-22:0)120993:1,(USA/MI-CDC-22215123/2021|MW719888.1|21-02-15:1,USA/MI-CDC-STM-000017450/2021|MW777408.1|21-02-18:0,USA/MI-CDC-STM-000017712/2021|MW942029.1|21-02-18:0)121000:6,(USA/NY-PRL-2021_03_29_03O23/2021|EPI_ISL_1471157|2021-03-25:1,(USA/NY-PRL-2021_0405_00F10/2021|EPI_ISL_1542978|2021-03-30:2,USA/NY-CDC-2-4242470/2021|MZ082868.1|2021-03-31:1,USA/NY-PRL-2021_03_29_03C21/2021|EPI_ISL_1471186|2021-03-26:3,(USA/NJ-CDC-STM-000051427/2021|MZ034976.1|2021-04-05:0,USA/NJ-CDC-QDX23396277/2021|MW930194.1|21-03-27:0)121003:1,USA/NY-PRL-2021_03_29_04D06/2021|EPI_ISL_1471785|2021-03-25:0,USA/PA-CDC-ASC210040886/2021|MZ022711.1|21-04-01:0,USA/IL-CDC-ASC210044795/2021|MZ025221.1|21-04-04:0,USA/IL-CDC-ASC210044794/2021|MZ025220.1|21-04-04:0,USA/NY-NYCPHL-004200/2021|EPI_ISL_1593768|2021-03-31:0,USA/PA-CDC-STM-000043345/2021|EPI_ISL_1576720|2021-03-25:0,USA/PA-CDC-ASC210026011/2021|MZ159245.1|2021-03-29:0)121002:1,USA/PA-CDC-STM-000036453/2021|MW855748.1|21-03-13:1,USA/NJ-CDC-IBX939732893302/2021|MZ258295.1|2021-03-17:1,USA/NJ-CDC-ASC210006106/2021|EPI_ISL_1561849|2021-03-13:14,USA/SC-COVID21-1246/2021|MW959824.1|21-03-22:1,USA/FL-CDC-STM-000061422/2021|MZ164065.1|21-04-21:1,USA/NJ-CDC-LC0025303/2021|MW812777.1|21-03-03:0,(USA/NJ-CDC-ASC210011794/2021|MZ256208.1|21-03-19:0,USA/NJ-CDC-ASC210025201/2021|MZ023484.1|21-03-29:0)121004:2)121001:2,(USA/MI-UM-10037910654/2021|EPI_ISL_955809|2021-01-19:1,USA/MI-UM-10037996683/2021|EPI_ISL_1014782|2021-01-25:0)121005:3,USA/NY-UB-00518/2021|EPI_ISL_1009584|2021-01-06:1,(USA/NY-CDC-LC0028814/2021|MW870644.1|21-03-11:0,USA/NY-Wadsworth-21036068-01/2021|EPI_ISL_1575477|2021-03-20:4,USA/PA-CDC-QDX23354822/2021|MW930076.1|21-03-24:4,USA/NY-CDC-ASC210016564/2021|MW880377.1|21-03-14:2,USA/PA-CDC-STM-000050268/2021|MZ035162.1|2021-04-05:1,USA/FL-CDC-FG-021707/2021|MZ033331.1|2021-04-01:1)121006:4,(USA/MI-CDC-2-3881044/2021|MW708126.1|21-02-04:0,USA/MI-MDHHS-SC23741/2021|EPI_ISL_1158399|2021-02-04:0)121007:2)120992:1,(USA/MI-UM-10037752894/2021|EPI_ISL_913175|2021-01-09:0,(USA/NY-Wadsworth-21031406-01/2021|EPI_ISL_1465804|2021-03-03:1,USA/PR-CDC-ASC210011848/2021|MW994954.1|2021-03-19:4)121009:5)121008:1,USA/MI-UM-10037125151/2020|EPI_ISL_1118813|2020-11-25:0,USA/MI-UM-10036687972/2020|EPI_ISL_650088|2020-10-29:0,USA/MI-UM-10036986400/2020|EPI_ISL_913240|2020-11-17:0)120991:1,USA/MI-UM-10037769318/2021|EPI_ISL_913121|2021-01-11:5)120957:2,USA/MI-MDHHS-SC22763/2020|EPI_ISL_804712|2020-11-07:1,((USA/OK-CDC-STM-000012417/2021|MW693538.1|21-02-10:4,USA/NC-CDC-STM-000012517/2021|MW693611.1|21-02-09:0)121011:1,USA/NC-CDC-STM-000024320/2021|MW758855.1|21-02-24:2,(USA/NC-CDC-LC0020621/2021|MW734245.1|21-02-23:0,USA/NC-CDC-STM-000020118/2021|MW778718.1|21-02-21:0,USA/NC-CDC-LC0020622/2021|MW734246.1|21-02-23:0)121012:2)121010:2,USA/MI-MDHHS-SC22684/2020|EPI_ISL_737298|2020-11-09:2,(((USA/WI-WSLH-201900/2020|EPI_ISL_942184|2020-12-09:0,USA/WI-WSLH-201921/2020|EPI_ISL_942203|2020-12-09:0,USA/WI-WSLH-202026/2020|EPI_ISL_942247|2020-12-13:0)121015:1,USA/WI-UW-2773/2020|EPI_ISL_831586|2020-12-29:0,USA/WI-UW-2556/2020|MW486288.1|20-12-29:0)121014:1,USA/WI-UW-2343/2020|MW403626.1|20-11-17:0,USA/WI-UW-2364/2020|MW403646.1|20-11-14:0)121013:3,((USA/FL-CDC-STM-000012795/2021|MW693738.1|21-02-10:3,USA/MI-UM-10036861081/2020|EPI_ISL_728511|2020-11-09:1,USA/MI-UM-10037036020/2020|EPI_ISL_1132983|2020-11-19:2,(USA/IL-NM-5195/2020|EPI_ISL_936806|2020-12-26:2,USA/MI-UM-10037033128/2020|EPI_ISL_1132998|2020-11-19:0)121018:2,USA/MI-MDHHS-SC23524/2021|EPI_ISL_1058819|2021-01-30:2,(USA/MI-UM-10037108421/2020|EPI_ISL_1118750|2020-11-24:1,USA/MI-UM-10037098183/2020|EPI_ISL_1118768|2020-11-24:0)121019:1,USA/MI-UM-10037087545/2020|EPI_ISL_1118708|2020-11-23:1,(USA/MI-MDHHS-SC23309/2021|EPI_ISL_1008792|2021-01-24:2,USA/MI-UM-10038028304/2021|EPI_ISL_1014824|2021-01-27:1)121020:1,USA/MI-UM-10037600069/2020|EPI_ISL_1314280|2020-12-29:1,(USA/MI-CDC-STM-000043172/2021|EPI_ISL_1576580|2021-03-23:1,USA/MI-CDC-STM-000042220/2021|EPI_ISL_1576160|2021-03-22:2,USA/MI-CDC-STM-000036729/2021|MW868412.1|21-03-15:0,(USA/MI-MDHHS-SC26682/2021|EPI_ISL_1905806|2021-03-17:0,USA/WA-PHL-000204/2021|EPI_ISL_1447505|2021-03-24:0)121022:2)121021:4,(USA/NC-CDC-STM-A100469/2021|MW519700.1|21-01-05:1,(USA/TX-HMH-MCoV-30045/2021|EPI_ISL_1304598|2021-01-21:2,((USA/VA_NIDDL_44354/2021|MZ099953.1|21-03-16:1,USA/VA-EPICC-S1671/2021|MW999972.1|21-02-22:3)121026:2,USA/VA-CDC-LC0027880/2021|MW869976.1|21-03-07:1)121025:1)121024:1,USA/WV-WVU-WV119656/2021|EPI_ISL_2204221|2021-01-31:2,USA/VA-CDC-LC0008008/2021|MW637060.1|21-01-18:1)121023:2,(USA/FL-BPHL-0160/2021|MW626715.1|21-01-07:1,USA/MS-CDC-LC0010100/2021|MW640684.1|21-01-25:2,USA/MI-UM-10037045747/2020|EPI_ISL_1133008|2020-11-20:1,USA/MI-MDHHS-SC22738/2020|EPI_ISL_804626|2020-12-17:1,USA/MI-UM-10036875365/2020|EPI_ISL_826329|2020-11-10:1,USA/AZ-TG780154/2020|EPI_ISL_1465420|2020-11-05:1,USA/MI-UM-10036902567/2020|EPI_ISL_826454|2020-11-11:0,USA/MI-UM-10036824591/2020|EPI_ISL_728436|2020-11-06:0,USA/MI-UM-10036910483/2020|EPI_ISL_826444|2020-11-12:0,USA/MI-UM-10036881301/2020|EPI_ISL_826391|2020-11-10:0)121027:2,USA/MI-CDC-STM-000047850/2021|MZ006705.1|21-03-31:7,(USA/FL-BPHL-0343/2021|MW646713.1|21-01-26:0,USA/FL-BPHL-0344/2021|MW646714.1|21-01-26:0)121028:1,USA/MI-UM-10036929679/2020|EPI_ISL_846712|2020-11-13:0,USA/MI-UM-10037800341/2021|EPI_ISL_913184|2021-01-12:0,USA/MI-UM-10036933442/2020|EPI_ISL_846754|2020-11-13:0,USA/MI-UM-10036919598/2020|EPI_ISL_826446|2020-11-12:0)121017:1,(USA/AZ-CDC-LC0012570/2021|MW643748.1|21-02-01:2,USA/DE-CDC-STM-000008930/2021|MW672765.1|21-02-02:8,USA/MI-UM-10037086989/2020|EPI_ISL_1133093|2020-11-23:1,USA/AZ-TG710914/2021|EPI_ISL_967995|2021-01-13:2,USA/AZ-TG724557/2020|EPI_ISL_1113524|2020-12-07:1,USA/AZ-CDC-ASC210019121/2021|MW993577.1|2021-03-24:2,(USA/WA-UW-65411/2021|MZ235363.1|2021-02-23:0,USA/WA-UW-64759/2021|MZ151734.1|21-02-24:0,USA/WA-UW-64759/2021|MZ236216.1|21-02-24:0)121030:1,USA/AZ-TG723933/2020|EPI_ISL_1113305|2020-12-22:0,USA/AZ-ASPHL-3107/2020|EPI_ISL_1239073|2020-12-16:0,USA/AZ-ASPHL-3145/2020|EPI_ISL_1239060|2020-12-18:0,USA/AZ-TG745101/2020|EPI_ISL_1183855|2020-12-16:0,USA/AZ-TG745067/2020|EPI_ISL_1183842|2020-12-18:0,USA/AZ-ASPHL-3224/2020|EPI_ISL_1015714|2020-12-22:0,USA/AZ-ASPHL-3027/2020|EPI_ISL_1135104|2020-12-07:0)121029:1,USA/MI-UM-10036786992/2020|EPI_ISL_707857|2020-11-04:1,((USA/WI-WSLH-210370/2021|EPI_ISL_984154|2021-01-20:0,USA/WI-WSLH-210945/2021|EPI_ISL_984197|2021-01-22:0,USA/WI-WSLH-211019/2021|EPI_ISL_1067884|2021-01-25:0)121032:2,USA/WI-WSLH-210102/2021|EPI_ISL_983992|2021-01-07:0,USA/MI-UM-10037098433/2020|EPI_ISL_1118781|2020-11-24:0,USA/WI-WSLH-210135/2021|EPI_ISL_984024|2021-01-07:0)121031:2,(USA/MI-UM-10036878263/2020|EPI_ISL_826400|2020-11-10:0,USA/MI-UM-10037048558/2020|EPI_ISL_1133033|2020-11-20:2,USA/MI-UM-10037807043/2021|EPI_ISL_913119|2021-01-13:2)121033:2,(USA/MI-UM-10037097859/2020|EPI_ISL_1118766|2020-11-24:2,USA/MI-UM-10036977899/2020|EPI_ISL_846684|2020-11-16:3)121034:3,(USA/MI-UM-10037630668/2020|EPI_ISL_1314277|2020-12-31:2,(USA/MI-UM-10037801910/2021|EPI_ISL_913183|2021-01-12:0,USA/MI-MDHHS-SC24677/2021|EPI_ISL_1289666|2021-02-27:1,(USA/MI-MDHHS-SC25114/2021|EPI_ISL_1367869|2021-03-05:1,USA/MI-UM-10038392489/2021|EPI_ISL_1200975|2021-02-18:0,USA/MI-CDC-ASC210013765/2021|MW891986.1|21-03-20:2,USA/IL-CDC-ASC210043688/2021|MZ015477.1|21-04-03:1,USA/MI-CDC-STM-000048860/2021|MZ008792.1|21-04-01:1,USA/IL-CDC-ASC210056303/2021|MZ211145.1|2021-04-11:1,(USA/MI-CDC-ASC210054688/2021|MZ211455.1|2021-04-10:1,USA/MI-CDC-ASC210043860/2021|MZ074679.1|2021-04-03:0)121038:2)121037:2)121036:1)121035:2,USA/MI-UM-10037151361/2020|EPI_ISL_1314296|2020-11-28:1,USA/MI-MDHHS-SC24309/2021|EPI_ISL_1250516|2021-02-16:7,USA/MI-UM-10036832141/2020|EPI_ISL_728467|2020-11-07:0,USA/MI-UM-10036835773/2020|EPI_ISL_728461|2020-11-07:0,USA/MI-UM-10037014629/2020|EPI_ISL_913148|2020-11-18:0)121016:2,(USA/MI-UM-10036968386/2020|EPI_ISL_846738|2020-11-16:0,USA/MI-UM-10037051976/2020|EPI_ISL_1132997|2020-11-20:0,USA/MI-UM-10037090678/2020|EPI_ISL_1118714|2020-11-23:0)121039:1,(USA/MI-UM-MHM1006/2020|EPI_ISL_1731767|2020-11-19:0,USA/MI-UM-10036951430/2020|EPI_ISL_846735|2020-11-14:0)121040:2)120956:1,((USA/FL-BPHL-0243/2021|MW626605.1|21-01-11:2,(USA/SC-DHEC-0570/2021|EPI_ISL_1267600|2021-02-19:2,USA/NC-UNC-0047/2021|EPI_ISL_911596|2021-01-22:0,USA/NC-CDC-LC0015141/2021|MW704728.1|21-02-09:2,(USA/GA-Noblis-S345B12/2021|EPI_ISL_2308312|2021-02-15:0,USA/FL-CDC-STM-000010291/2021|MW672864.1|21-02-06:0)121044:2)121043:1,(USA/FL-CDC-22314675/2021|MW733770.1|21-02-15:2,USA/FL-CDC-STM-293/2021|MW518201.1|21-01-02:1)121045:3,(USA/WA-CDC-STM-000005938/2021|MW586142.1|21-01-28:1,USA/FL-BPHL-0272/2021|MW626634.1|21-01-11:1,(USA/FL-BPHL-0368/2021|MW646738.1|21-01-27:0,USA/FL-BPHL-0369/2021|MW646739.1|21-01-27:2)121047:5,(USA/FL-BPHL-0403/2021|MW646682.1|21-02-02:1,USA/FL-CDC-LC0001058/2020|MW634496.1|20-12-26:0,USA/FL-BPHL-0495/2021|MW689716.1|21-01-27:1)121048:2,USA/FL-CDC-21754590/2021|MW668580.1|21-02-04:5,(USA/IL-CDC-LC0021158/2021|MW735355.1|21-02-28:3,USA/FL-CDC-STM-000022016/2021|MW942574.1|21-02-22:1,USA/FL-CDC-STM-000020691/2021|MW942261.1|21-02-20:2,(USA/FL-CDC-STM-000019337/2021|MW942005.1|21-02-20:1,(USA/NC-UNC-0496/2021|EPI_ISL_1261875|2021-02-22:0,USA/NC-UNC-0400/2021|EPI_ISL_1240910|2021-03-01:0)121051:1)121050:1,(USA/FL-CDC-STM-000022869/2021|MW942768.1|21-02-22:0,USA/FL-CDC-STM-000019473/2021|MW777944.1|21-02-18:0)121052:1,USA/FL-CDC-LC0018621/2021|MW707698.1|21-02-17:0,USA/VA-CDC-STM-000017302/2021|MW777361.1|21-02-18:0)121049:3,(USA/NY-Wadsworth-21025159-01/2021|EPI_ISL_1227786|2021-02-19:1,USA/GA-CDC-LC0021004/2021|MW735259.1|21-02-26:0,USA/JJEN/2021|MW930671.1|21-02-26:0,USA/JJEB/2021|MW930659.1|21-02-24:0,USA/JJDY/2021|MW930656.1|21-02-24:0,USA/JJDX/2021|MW930655.1|21-02-24:0,USA/JJFP/2021|MW930694.1|21-03-03:0)121053:1,USA/NY-MSHSPSP-PV26316/2021|EPI_ISL_1301338|2021-01-13:2,(USA/CA-CDC-LC0001118/2020|MW634524.1|20-12-26:1,(((USA/GA-CDC-STM-000012548/2021|MW693680.1|21-02-09:0,USA/FL-CDC-STM-000016767/2021|MW941754.1|21-02-16:0,USA/FL-CDC-STM-000017089/2021|MW777711.1|21-02-16:0,USA/MI-CDC-STM-000027063/2021|MW783381.1|21-03-01:0)121057:1,USA/FL-CDC-STM-000016910/2021|MW777674.1|21-02-17:0,USA/FL-CDC-STM-000016781/2021|MW941745.1|21-02-15:0)121056:1,(USA/MD-HP03868/2021|EPI_ISL_1468645|2021-03-30:0,USA/WRNMMC_0002/2021|MW938047.1|21-03-17:0,USA/WRNMMC_0004/2021|MW938048.1|21-03-18:0,USA/WRNMMC_0001/2021|MW938046.1|21-03-17:0)121058:3)121055:1)121054:1,(USA/SC-CDC-LC0007457/2021|MW636897.1|21-01-19:0,USA/FL-BPHL-2955/2020|MW566918.1|20-12-01:0)121059:1,(USA/IL-IDPH-I-000878/2021|EPI_ISL_961969|2021-01-08:0,USA/IL-CDC-STM-000001637/2021|MW583308.1|21-01-13:0)121060:3)121046:1,(USA/CT-CDC-LC0003439/2021|EPI_ISL_886249|2021-01-11:0,USA/CT-CDC-LC0003439/2021|MW638271.1|21-01-11:0)121061:3,USA/FL-BPHL-2696/2020|MW491150.1|20-12-01:0,USA/NE-TESTNE_ABQJJFC/2021|EPI_ISL_1821274|2020-11-25:0,USA/FL-BPHL-2964/2020|MW566927.1|20-12-02:0)121042:1,((USA/GA-CDC-STM-0000013-G07/2021|MW524869.1|21-01-15:2,USA/FL-BPHL-0459/2021|MW646635.1|21-01-13:3,USA/UT-UPHL-2101069491/2021|MW579005.1|21-01-17:0,USA/UT-UPHL-2101069491/2021|EPI_ISL_943952|2021-01-17:0,USA/UT-UPHL-2104061184/2021|EPI_ISL_2290100|2021-01-15:0)121063:1,(USA/IN-CDC-STM-000003056/2021|MW583168.1|21-01-16:5,USA/IN-CDC-STM-000002958/2021|MW583160.1|21-01-17:2,(USA/IN-CDC-STM-000023306/2021|MW942894.1|21-02-23:1,USA/WI-UW-3366/2021|EPI_ISL_1039882|2021-02-05:0,USA/WI-UW-3531/2021|EPI_ISL_1064290|2021-02-03:0)121065:4,(USA/IN-CDC-STM-000020238/2021|MW778784.1|21-02-20:1,USA/AZ-CDC-STM-000019405/2021|MW777964.1|21-02-20:0)121066:2,((USA/IN-CDC-STM-000008884/2021|MW672703.1|21-02-02:0,USA/IN-CDC-STM-000010047/2021|MW631919.1|21-02-07:1)121068:1,Canada/ON-PHL-21-16238/2021|EPI_ISL_2252273|2021-05:1,USA/IN-CDC-22026888/2021|MW680566.1|21-02-12:0,USA/IN-CDC-LC0024040/2021|MW781406.1|21-02-24:0)121067:2,((USA/IN-CDC-STM-000003514/2021|MW585949.1|21-01-17:1,(USA/IN-CDC-STM-0000013-A09/2021|MW525075.1|21-01-11:1,(USA/IN-CDC-LC0008741/2021|MW640101.1|21-01-21:0,USA/IN-CDC-LC0018097/2021|MW707330.1|21-02-13:1)121072:1,USA/IN-CDC-LC0027319/2021|MW813865.1|21-03-09:2,(USA/IN-CDC-QDX23849204/2021|MZ064969.1|21-04-09:1,USA/IN-INSPHL-00728/2021|EPI_ISL_1731665|2021-04-08:1)121073:3)121071:1,USA/IN-INSPHL-00038/2021|EPI_ISL_1363793|2021-01-12:2)121070:1,(USA/IN-PU-LH000144713/2021|EPI_ISL_1255287|2021-02-22:1,(USA/IN-CDC-STM-000017511/2021|MW777466.1|21-02-18:2,USA/IN-CDC-LC0024095/2021|MW781407.1|21-02-24:3)121075:1,USA/IN-INSPHL-00049/2021|EPI_ISL_1396665|2021-02-11:0,USA/IN-INSPHL-00193/2021|EPI_ISL_1403051|2021-02-08:1,USA/IN-INSPHL-00633/2021|EPI_ISL_1811375|2021-02-01:1)121074:1,(USA/IN-INSPHL-00522/2021|EPI_ISL_1490820|2021-02-02:2,USA/IN-INSPHL-00639/2021|EPI_ISL_1708604|2021-02-01:1,USA/IN-CDC-STM-000032694/2021|MW825944.1|21-03-10:0,USA/IN-INSPHL-00635/2021|EPI_ISL_1708603|2021-01-25:0)121076:4,USA/IN-CDC-STM-000016686/2021|MW941741.1|21-02-16:5,USA/IN-CDC-LC0014354/2021|MW705120.1|21-02-10:1,USA/IN-INSPHL-00044/2021|EPI_ISL_1363798|2021-01-12:0,USA/IN-INSPHL-00046/2021|EPI_ISL_1363800|2021-01-13:0)121069:2,USA/IN-CDC-LC0011587/2021|MW644122.1|21-01-27:0,USA/GA-CDC-STM-000025174/2021|MW943407.1|21-02-26:0)121064:1,(USA/GA-CDC-LC0004652/2021|MW638702.1|21-01-04:1,USA/GA-CDC-STM-000009875/2021|MW631753.1|21-02-05:1,(USA/MI-UM-S618727/2021|EPI_ISL_1196925|2021-02-22:1,USA/CA-RD598-CV0059/2021|EPI_ISL_1095892|2021-02-09:0)121078:1,(USA/FL-CDC-STM-000025146/2021|MW772166.1|21-02-25:0,USA/FL-CDC-STM-000022420/2021|MW779216.1|21-02-23:3,USA/FL-CDC-STM-000025244/2021|MW772196.1|21-02-25:3)121079:1,USA/GA-EHC-530L/2021|EPI_ISL_1503950|2021-01-06:3,(USA/NC-CDC-STM-000026123/2021|MW943357.1|21-02-27:0,USA/NC-UNC-LCCC0429/2021|EPI_ISL_1443319|2021-01-22:0)121080:1,USA/GA-GPHL-0209/2021|MW930380.1|21-01-28:0,USA/GA-GPHL-0208/2021|MW930379.1|21-01-28:0,USA/GA-CDC-2-3878491/2021|MW709035.1|21-01-28:0,USA/GA-CDC-2-3907272/2021|MW709017.1|21-01-28:0)121077:1,USA/MD-CDC-LC0007830/2021|MW636998.1|21-01-18:1,USA/KY-CDC-21490425/2021|MW667200.1|21-01-26:4,(USA/IN-CDC-STM-000012955/2021|MW693876.1|21-02-11:1,USA/IN-CDC-STM-000013050/2021|MW693900.1|21-02-10:0)121081:1,((USA/CA-RD614-CV0058/2021|EPI_ISL_1164407|2021-02-11:2,(USA/CA-IGI-3434/2021|EPI_ISL_1060178|2021-02-08:2,USA/CA-CZB-23363/2021|MW702739.1|21-01-14:0)121084:2,USA/CA-UCSC-731/2020|EPI_ISL_2081531|2020-12-19:2,USA/CA-UCSF-JD241/2021|EPI_ISL_1093989|2021-01-18:1,(USA/CA-CZB-15734/2020|MW974290.1|20-12-02:0,USA/CA-CZB-15734/2020|MW701929.1|20-12-02:0)121085:1,USA/CA-QDX-4405/2021|MW560813.1|21-01-14:0,USA/CA-CZB-19504/2020|MW738766.1|20-12-17:0)121083:1,USA/NY-Wadsworth-291747-01/2020|EPI_ISL_767609|2020-12-25:3)121082:2,(USA/MA-CDC-LC0023547/2021|MW781285.1|21-03-05:1,USA/IN-CDC-LC0018010/2021|MW707275.1|21-02-12:1,USA/IN-CDC-LC0017096/2021|MW706655.1|21-02-12:1,USA/OH-CDC-LC0017034/2021|MW706617.1|21-02-10:1,(USA/IN-CDC-LC0028161/2021|MW870153.1|21-03-12:0,USA/IN-CDC-LC0028305/2021|MW870155.1|21-03-12:0)121087:1,(USA/IN-CDC-ASC210004519/2021|MZ260364.1|21-03-11:0,USA/IN-CDC-ASC210001076/2021|MW851331.1|21-03-03:0)121088:1,USA/IN-CDC-2-4080726/2021|MW888210.1|21-03-17:0,USA/IN-INSPHL-00419/2021|EPI_ISL_1416214|2021-03-15:0,USA/IN-INSPHL-00418/2021|EPI_ISL_1416213|2021-03-15:0,USA/IN-INSPHL-00132/2021|EPI_ISL_1400483|2021-02-23:0,USA/IN-CDC-LC0024222/2021|MW781395.1|21-02-25:0)121086:1,((USA/NY-PRL-2021_02_19_00A18/2021|EPI_ISL_1097886|2021-02-16:7,(USA/NY-MSHSPSP-PV29358/2021|EPI_ISL_1709232|2021-03-06:1,USA/NY-PRL-2021_03_23_00A17/2021|EPI_ISL_1385306|2021-03-20:1)121091:1)121090:1,USA/NY-NYULH1021/2021|EPI_ISL_1423395|2021-02-28:1,USA/GA-CDC-STM-000028151/2021|MW943461.1|21-03-03:6,USA/NJ-CDC-ASC210025397/2021|MZ023573.1|21-03-29:3,USA/NY-PRL-2021_02_12_02G02/2021|EPI_ISL_1041446|2021-02-10:0)121089:1,USA/IL-IDPH-I-000874/2021|EPI_ISL_962152|2021-01-07:2,Japan/IC-0593/2021|EPI_ISL_779679|2021-01-03:3,(USA/MO-CDC-LC0004078/2021|MW638486.1|21-01-02:2,USA/TX-CDC-STM-000021629/2021|MW778941.1|21-02-22:3,((USA/IL-S21WGS177/2021|EPI_ISL_1478914|2021-03-25:1,USA/TX-CDC-QDX22785960/2021|MW816244.1|21-03-09:0,USA/TX-CDC-STM-000037149/2021|MW868424.1|21-03-15:0)121094:1,USA/TX-CDC-STM-000034745/2021|MW848302.1|21-03-13:1,(USA/TX-CDC-STM-000029344/2021|MW943821.1|21-03-06:1,USA/TX-CDC-STM-000032372/2021|MW825930.1|21-03-08:0)121095:1)121093:1)121092:2,(((USA/NC-UNC-0187/2021|EPI_ISL_1137587|2021-02-12:1,USA/NC-UNC-0123/2021|EPI_ISL_1137523|2021-02-08:0,USA/NC-UNC-0259/2021|EPI_ISL_1240841|2021-02-17:0,USA/NC-UNC-0186/2021|EPI_ISL_1163884|2021-02-09:0,USA/NC-UNC-0181/2021|EPI_ISL_1163880|2021-02-08:0)121098:1,USA/NC-UNC-LCCC0411/2021|EPI_ISL_1443303|2021-02-01:1,USA/NC-CDC-STM-000027744/2021|MW783258.1|21-02-28:2,(USA/NC-CDC-STM-000013622/2021|MW694255.1|21-02-12:0,USA/NC-CDC-STM-000017119/2021|MW777762.1|21-02-16:0)121099:2,USA/NC-CDC-LC0010828/2021|MW640936.1|21-01-26:0,USA/35CB2A86E7C24FA88B855796EA6997B3/2021|MZ235500.1|21-02-03:0,USA/636EB64FF51D42A3B740AE7FB91715C8/2021|MZ235504.1|21-02-03:0)121097:4,(USA/FL-CDC-STM-000022413/2021|MW779219.1|21-02-23:1,USA/TN-CDC-ASC210004364/2021|MW851618.1|21-03-09:4)121100:4,(USA/LA-CDC-STM-000037169/2021|MW868443.1|21-03-15:0,USA/LA-CDC-STM-000039347/2021|MW904415.1|21-03-19:1)121101:4)121096:1,USA/MO-MSPHL-000380/2020|EPI_ISL_1362921|2020-12-29:2,USA/GA-CDC-STM-000003577/2021|MW585951.1|21-01-17:1,(((USA/FL-BPHL-0824/2021|MW715533.1|21-02-17:1,USA/FL-CDC-21958327/2021|MW681486.1|21-02-12:0)121104:1,USA/FL-CDC-STM-000015921/2021|MW941595.1|21-02-15:1,USA/MO-CDC-21404456/2021|MW666891.1|21-01-25:0,USA/FL-CDC-STM-000012903/2021|MW693837.1|21-02-11:0,USA/FL-CDC-STM-000007822/2021|MW617614.1|21-01-30:0)121103:2,USA/LA-CDC-STM-000017723/2021|MW942046.1|21-02-17:1,USA/LA-CDC-STM-000005076/2021|MW586385.1|21-01-23:0,USA/SC-CDC-2-3920735/2021|MW730946.1|21-01-17:0,USA/IN-CDC-LC0000753/2020|MW634340.1|20-12-22:0)121102:2,((USA/TX-HMH-MCoV-20838/2021|EPI_ISL_1075281|2021-01-01:1,USA/TX-HMH-MCoV-22454/2021|EPI_ISL_1076982|2021-01-12:1,USA/CO-CDPHE-2100526442/2021|MW793596.1|21-03-01:2,USA/TX-HMH-MCoV-30073/2020|EPI_ISL_1304626|2020-12-24:2,USA/TX-HMH-MCoV-22565/2020|EPI_ISL_1077093|2020-12-31:2,USA/TX-HMH-MCoV-29694/2021|EPI_ISL_1304250|2021-01-23:1,USA/TX-HMH-MCoV-29841/2021|EPI_ISL_1304396|2021-03-01:1,USA/TX-HMH-MCoV-33172/2020|EPI_ISL_2191817|2020-12-16:3,USA/TX-HMH-MCoV-37907/2020|EPI_ISL_2213128|2020-12-12:1,USA/TX-HMH-MCoV-36895/2020|EPI_ISL_2208056|2020-12-12:1,USA/TX-HMH-MCoV-33851/2020|EPI_ISL_2201948|2020-12-28:1,(USA/TX-HMH-MCoV-34299/2020|EPI_ISL_2203477|2020-12-26:2,USA/TX-HMH-MCoV-34679/2020|EPI_ISL_2215682|2020-12-01:0)121107:2,(((USA/TX-CDC-STM-000017882/2021|MW942056.1|21-02-17:1,USA/TX-CDC-STM-000008122/2021|MW596157.1|21-01-10:0)121110:1,USA/PR-CDC-S299/2021|EPI_ISL_1760241|2021-01-13:1)121109:1,(USA/TX-HMH-MCoV-20055/2021|EPI_ISL_1074494|2021-01-04:3,(USA/MA-Broad_CRSP-01272/2021|MW750042.1|21-02-11:2,USA/CT-CDC-22024930/2021|MW697859.1|21-02-09:0,USA/CT-Yale-1772/2021|EPI_ISL_1292990|2021-02-14:1)121112:3,(USA/CA-SEARCH-16660/2021|EPI_ISL_1812152|2021-01-15:3,USA/IN-CDC-STM-000007805/2021|MW617603.1|21-01-30:2)121113:1,(USA/CA-SEARCH-17097/2021|EPI_ISL_1813628|2021-03-13:1,USA/MI-CDC-ASC210013867/2021|MW901763.1|21-03-21:5)121114:4,USA/IL-QDX-3080/2021|MW495135.1|21-01-07:0,USA/WI-UW-3209/2021|EPI_ISL_1017804|2021-01-21:0,USA/AZ-CDC-LC0004389/2021|MW638613.1|21-01-04:0)121111:1,USA/TX-CDC-21568917/2021|MW665695.1|21-01-26:4,((((USA/WY-UNM-WY00318/2020|EPI_ISL_1627065|2020-12-21:0,USA/WY-WPHL-20169209/2020|EPI_ISL_1314132|2020-12-21:0)121118:1,USA/WY-WPHL-20167940/2020|EPI_ISL_766777|2020-12-18:0,USA/WY-WPHL-20168910/2020|EPI_ISL_1373414|2020-12-21:0,USA/WY-WPHL-20169168/2020|EPI_ISL_1314131|2020-12-21:0,USA/WY-WPHL-20169177/2020|EPI_ISL_1314120|2020-12-21:0,USA/WY-WPHL-20167949/2020|EPI_ISL_766778|2020-12-18:0,USA/WY-WPHL-20169758/2020|EPI_ISL_756260|2020-12-22:0,USA/WY-WPHL-20168077/2020|EPI_ISL_965068|2020-12-18:0,USA/WY-WPHL-20168084/2020|EPI_ISL_965065|2020-12-18:0)121117:1,USA/NV-CDC-STM-000011031/2021|MW673119.1|21-02-08:2)121116:3,(USA/TX-CDC-21988648/2021|MW681141.1|21-02-10:2,USA/TX-CDC-STM-000013752/2021|MW941386.1|21-02-12:0)121119:1,USA/SC-CDC-ASC210013650/2021|MW901714.1|21-03-19:4,USA/TX-GHRC-EQ04534741/2021|EPI_ISL_1626979|2021-01-25:1,USA/CA-SEARCH-15282/2021|EPI_ISL_1814337|2021-01-17:1)121115:1,USA/PA-CDC-22052216/2021|MW696463.1|21-02-13:3,(USA/LA-CDC-STM-000003028/2021|MW583244.1|21-01-14:5,((USA/LA-EVTL1637/2021|EPI_ISL_889617|2021-01-05:0,USA/LA-EVTL1643/2021|EPI_ISL_889622|2021-01-05:0,USA/LA-EVTL1542/2020|EPI_ISL_889523|2020-12-30:0)121122:1,USA/LA-EVTL1546/2020|EPI_ISL_889527|2020-12-30:0,USA/LA-EVTL1544/2020|EPI_ISL_889525|2020-12-30:0,USA/LA-EVTL1462/2020|EPI_ISL_779128|2020-12-18:0,USA/LA-EVTL1106/2020|EPI_ISL_768376|2020-12-04:0)121121:1,USA/LA-EVTL1989/2020|EPI_ISL_1039639|2020-11-27:3,(USA/LA-EVTL1520/2020|EPI_ISL_889501|2020-12-29:1,USA/LA-EVTL1565/2020|EPI_ISL_889546|2020-12-31:0,USA/LA-EVTL1251/2020|EPI_ISL_768520|2020-12-18:0)121123:1,USA/TX-HMH-MCoV-33733/2020|EPI_ISL_2201041|2020-12-27:0,(USA/TX-HMH-MCoV-20963/2021|EPI_ISL_1075407|2021-01-05:0,USA/TX-HMH-MCoV-20746/2021|EPI_ISL_1075188|2021-01-05:0,USA/TX-HMH-MCoV-20262/2021|EPI_ISL_1074703|2021-01-05:0)121124:5,(USA/LA-EVTL1578/2021|EPI_ISL_889558|2021-01-02:0,USA/LA-EVTL1582/2021|EPI_ISL_889562|2021-01-02:0)121125:5)121120:1,USA/TX-HMH-MCoV-19209/2020|EPI_ISL_783692|2020-11-27:1,((USA/TX-HMH-MCoV-24022/2021|EPI_ISL_1078552|2021-01-16:0,USA/TX-HMH-MCoV-24023/2021|EPI_ISL_1078553|2021-01-16:0)121127:1,(USA/TX-HHD-2102102575/2021|EPI_ISL_1059243|2021-01-25:0,USA/4512575/2021|MW694381.1|21-01-25:0)121128:1)121126:2,USA/TX-HMH-MCoV-20573/2021|EPI_ISL_1075015|2021-01-04:1,USA/TX-HMH-MCoV-20584/2021|EPI_ISL_1075026|2021-01-04:1,USA/TX-HMH-MCoV-23093/2021|EPI_ISL_1077623|2021-01-11:2,USA/TX-HMH-MCoV-19710/2020|EPI_ISL_784062|2020-11-27:1,(USA/TX-HMH-MCoV-25214/2021|EPI_ISL_1079839|2021-01-20:2,(USA/TX-HMH-MCoV-32437/2020|EPI_ISL_2191071|2020-12-19:0,(USA/TX-HMH-MCoV-33894/2020|EPI_ISL_2202067|2020-12-28:0,USA/TX-HMH-MCoV-29730/2021|EPI_ISL_1304286|2021-01-24:2)121131:2,USA/TX-CDC-21959942/2021|MW681334.1|21-02-11:3)121130:1,USA/TX-HMH-MCoV-20905/2021|EPI_ISL_1075348|2021-01-06:0,USA/TX-HMH-MCoV-39153/2020|EPI_ISL_2214947|2020-12-01:0)121129:1,((USA/TX-HMH-MCoV-20638/2021|EPI_ISL_1075080|2021-01-05:1,USA/TX-HMH-MCoV-20277/2021|EPI_ISL_1074718|2021-01-05:1,USA/TX-TCH-TCMC02001/2021|EPI_ISL_1446422|2021-02-01:1,(USA/TX-HMH-MCoV-21045/2020|EPI_ISL_1075489|2020-12-31:0,USA/TX-HMH-MCoV-33866/2020|EPI_ISL_2201998|2020-12-28:0,USA/TX-HMH-MCoV-21217/2020|EPI_ISL_1075663|2020-12-29:0,USA/TX-HMH-MCoV-21270/2020|EPI_ISL_1075716|2020-12-29:0,USA/TX-HMH-MCoV-22814/2020|EPI_ISL_1077342|2020-12-28:0,USA/TX-HMH-MCoV-20016/2021|EPI_ISL_1074455|2021-01-02:0)121134:2,(USA/TX-HMH-MCoV-26381/2021|EPI_ISL_1236161|2021-03-02:0,USA/TX-HMH-MCoV-34170/2020|EPI_ISL_2202866|2020-12-29:0)121135:1,USA/TX-HMH-MCoV-20771/2021|EPI_ISL_1075213|2021-01-05:0,USA/TX-HMH-MCoV-34027/2020|EPI_ISL_2202378|2020-12-29:0,USA/TX-HMH-MCoV-36899/2020|EPI_ISL_2208068|2020-12-13:0,USA/TX-HMH-MCoV-22301/2021|EPI_ISL_1076829|2021-01-09:0,USA/TX-HMH-MCoV-21151/2020|EPI_ISL_1075595|2020-12-31:0)121133:1,USA/TX-TCH-TCMC01045/2021|EPI_ISL_1446485|2021-01-08:1,USA/MI-9210074461/2020|EPI_ISL_2009473|2020-12-30:1,USA/TX-HMH-MCoV-19979/2021|EPI_ISL_1074418|2021-01-03:0,USA/TX-HMH-MCoV-32299/2020|EPI_ISL_2190933|2020-12-16:0)121132:1,USA/TX-HMH-MCoV-18716/2020|EPI_ISL_785064|2020-11-22:1,USA/TX-HMH-MCoV-20344/2021|EPI_ISL_1074786|2021-01-04:3,(USA/TX-HMH-MCoV-27939/2021|EPI_ISL_1237721|2021-02-11:2,(USA/TX-HMH-MCoV-27951/2021|EPI_ISL_1237733|2021-02-11:0,USA/TX-HMH-MCoV-25914/2021|EPI_ISL_1235694|2021-02-02:0)121137:1,USA/TX-HHD-2102102215/2021|EPI_ISL_1059249|2021-01-24:0,USA/4512215/2021|MW694377.1|21-01-24:0)121136:2,(Mexico/BCN-ALSR-6650/2020|EPI_ISL_1081486|2020-12-11:2,USA/IN-CDC-STM-00000249/2021|MW583354.1|21-01-11:5)121138:1,(USA/MD-IGS-012100509797A/2021|EPI_ISL_1196072|2021-01-05:1,(USA/MI-UM-10038495567/2021|EPI_ISL_1261002|2021-02-25:3,USA/MI-UM-10038185642/2021|EPI_ISL_1059169|2021-02-05:2)121140:1)121139:1,USA/TX-HMH-MCoV-26039/2021|EPI_ISL_1235819|2021-02-03:3,USA/TX-HMH-MCoV-27739/2021|EPI_ISL_1237521|2021-02-13:2,USA/TX-HMH-MCoV-27288/2021|EPI_ISL_1237070|2021-02-20:3,(USA/TX-HMH-MCoV-30247/2020|EPI_ISL_1304800|2020-12-30:0,USA/TX-HMH-MCoV-29628/2021|EPI_ISL_1304184|2021-01-25:3)121141:3,USA/TX-HMH-MCoV-29667/2021|EPI_ISL_1304223|2021-01-24:2,(USA/NV-CDC-22632047/2021|MW782974.1|21-03-05:3,USA/TX-CDC-21759215/2021|MW668541.1|21-02-01:0)121142:1,USA/TX-CDC-QDX22981090/2021|MW825407.1|21-03-15:2,(USA/UT-CDC-ASC210005383/2021|MW993060.1|2021-03-12:0,USA/UT-UPHL-2103220027/2021|MW837331.1|21-03-06:1)121143:2,(USA/TX-UTA-000132/2021|MZ219626.1|2021-01-20:1,USA/TX-CDC-STM-0000013-E04/2021|MW524896.1|21-01-14:0)121144:2,(USA/IL-Abbott-10711/2020|EPI_ISL_1597688|2020-12-31:0,(USA/WI-UW-2799/2021|EPI_ISL_831589|2021-01-04:1,USA/WI-UW-2937/2021|EPI_ISL_872869|2021-01-12:0,USA/WI-UW-2910/2021|EPI_ISL_872843|2021-01-12:0,USA/WI-UW-2801/2021|EPI_ISL_831591|2021-01-04:0,USA/WI-UW-2820/2021|EPI_ISL_831606|2021-01-04:0)121146:1)121145:3,(((USA/21020940646/2021|MW692925.1|21-02-09:0,USA/TX-CDC-21760031/2021|MW668585.1|21-02-01:1)121149:3,USA/CA-ALSR-6123/2021|EPI_ISL_880169|2021-01-07:1,USA/TX-HMH-MCoV-23005/2021|EPI_ISL_1077535|2021-01-11:1,(USA/TX-HMH-MCoV-21689/2021|EPI_ISL_1076136|2021-01-09:1,USA/TX-HMH-MCoV-33968/2020|EPI_ISL_2202236|2020-12-29:2,(USA/TX-HMH-MCoV-28856/2021|EPI_ISL_1238639|2021-02-03:0,USA/TX-HMH-MCoV-26867/2021|EPI_ISL_1236648|2021-02-24:0)121151:2)121150:1,USA/TX-HMH-MCoV-27838/2021|EPI_ISL_1237620|2021-02-12:1,USA/TX-HMH-MCoV-31123/2021|EPI_ISL_1305631|2021-02-26:5,(USA/TX-HMH-MCoV-31100/2021|EPI_ISL_1305611|2021-02-27:1,USA/TX-CDC-22289807/2021|MW719828.1|21-02-20:2)121152:2,USA/TX-CDC-22527118/2021|MW763968.1|21-03-02:2,(USA/NM-CDC-2-4044126/2021|MW849904.1|21-03-02:0,USA/TX-CDC-22286383/2021|MW728751.1|21-02-16:1,USA/NM-UNM-NM02299/2021|EPI_ISL_2249264|2021-02-18:1)121153:2,USA/TX-UTA-000198/2021|MZ224368.1|2021-02-07:3,USA/WI-WSLH-212777/2021|EPI_ISL_1626350|2021-03-16:5,USA/TX-CDC-STM-000038205/2021|MW944775.1|21-02-19:1,USA/TX-USAFSAM-S0599/2021|EPI_ISL_1091739|2021-01-20:3,(USA/TX-HMH-MCoV-26682/2021|EPI_ISL_1236463|2021-02-26:0,((USA/TX-UTA-000601/2021|MZ266934.1|2021-03-09:1,USA/TX-UTA-000652/2021|MZ266997.1|2021-04-03:0,USA/TX-UTA-000555/2021|MZ266912.1|2021-02-26:0)121156:2,USA/TX-UTA-000533/2021|MZ266963.1|2021-02-24:2,USA/TX-UTA-000650/2021|MZ266995.1|2021-04-03:0)121155:1)121154:2,(Japan/IC-0923/2021|EPI_ISL_1927840|2021-03-29:4,USA/TX-CDC-STM-000011962/2021|MW693264.1|21-02-09:3)121157:1,USA/TX-USAFSAM-S0634/2021|EPI_ISL_1091583|2021-01-21:1,(USA/TX-CDC-STM-000013127/2021|MW693975.1|21-02-11:0,USA/TX-CDC-STM-000012013/2021|MW693321.1|21-02-09:0)121158:3,(USA/TX-HMH-MCoV-20604/2021|EPI_ISL_1075046|2021-01-05:0,USA/TX-HMH-MCoV-34111/2020|EPI_ISL_2202672|2020-12-29:0,USA/TX-HMH-MCoV-20628/2021|EPI_ISL_1075070|2021-01-05:0)121159:1,(USA/TX-HHD-2102101432/2021|EPI_ISL_1059247|2021-01-24:0,USA/4511432/2021|MW694374.1|21-01-24:0)121160:1,USA/NMDOH-2021029719/2021|MW549746.1|21-01-19:0,USA/TX-DSHS-5313/2021|MW935508.1|21-01-06:0,USA/WA-S4180/2021|MW590732.2|2021-01-22:0,USA/TX-HMH-MCoV-28584/2021|EPI_ISL_1238368|2021-02-06:0,USA/NM-UNM-02007/2021|EPI_ISL_1121490|2021-02-01:0,USA/NM-UNM-EDB00103/2021|EPI_ISL_877135|2021-01-14:0)121148:2,(USA/TX-HMH-MCoV-20370/2021|EPI_ISL_1074812|2021-01-04:0,(USA/TX-CDC-STM-000007888/2021|MW617629.1|21-01-31:0,(USA/FL-CDC-LC0016808/2021|MW706502.1|21-02-10:0,USA/FL-CDC-STM-000047684/2021|MZ006551.1|21-04-01:6)121163:2,USA/TX-BSWTemple-ILLR10057L001/2021|EPI_ISL_1623803|2021-03-06:2)121162:3)121161:1,USA/TX-HMH-MCoV-30057/2021|EPI_ISL_1304610|2021-01-22:2,(USA/TX-CDC-STM-000005079/2021|MW586330.1|21-01-24:2,(USA/TX-HMH-MCoV-23807/2021|EPI_ISL_1078337|2021-01-14:0,USA/TX-HMH-MCoV-23852/2021|EPI_ISL_1078382|2021-01-14:1)121165:3,USA/AL-CDC-ASC210000234/2021|MW850943.1|21-03-01:4,USA/MN-MDH-3355/2021|MW725976.1|21-01-29:1,(USA/TX-HMH-MCoV-23675/2021|EPI_ISL_1078205|2021-01-14:0,USA/TX-HMH-MCoV-33962/2020|EPI_ISL_2202220|2020-12-29:0,USA/TX-HMH-MCoV-22675/2020|EPI_ISL_1077203|2020-12-31:0,USA/TX-HMH-MCoV-22767/2020|EPI_ISL_1077295|2020-12-31:0)121166:1)121164:2,(((USA/TX-HMH-MCoV-20444/2021|EPI_ISL_1074886|2021-01-04:1,USA/NC-CDC-STM-000017182/2021|MW777759.1|21-02-16:2)121169:1,(USA/TX-HMH-MCoV-26269/2021|EPI_ISL_1236049|2021-03-04:0,USA/TX-HMH-MCoV-26456/2021|EPI_ISL_1236236|2021-03-02:0)121170:4)121168:1,USA/TX-HMH-MCoV-31624/2020|EPI_ISL_2190260|2020-12-23:1,USA/TX-HMH-MCoV-23141/2021|EPI_ISL_1077671|2021-01-13:2)121167:3)121147:1,(USA/AZ-TG712263/2021|EPI_ISL_982082|2021-01-11:1,USA/NM-UNM-01821/2021|EPI_ISL_872562|2021-01-14:2,((USA/AZ-ASPHL-3645/2021|EPI_ISL_1016936|2021-02-01:1,USA/AZ-CDC-STM-000019288/2021|MW941993.1|21-02-18:2,USA/AZ-ASPHL-3629/2021|EPI_ISL_978373|2021-01-29:0,USA/AZ-ASPHL-3630/2021|EPI_ISL_978376|2021-01-28:0)121173:1,USA/AZ-ASPHL-3562/2021|EPI_ISL_978382|2021-01-20:0)121172:1,((USA/AZ-CDC-22554101/2021|MW773304.1|21-02-27:1,USA/AZ-CDC-STM-000022635/2021|MW779249.1|21-02-24:2,USA/AZ-TG767680/2021|EPI_ISL_1363647|2021-03-07:0,USA/AZ-TG761524/2021|EPI_ISL_1297116|2021-03-05:0,USA/AZ-TG772692/2021|EPI_ISL_1363682|2021-03-06:0)121175:3,(USA/AZ-CDC-22554202/2021|MW773289.1|21-02-28:0,USA/AZ-CDC-22555308/2021|MW773338.1|21-02-27:0)121176:1)121174:2,(USA/AZ-TG758640/2020|EPI_ISL_1292097|2020-12-30:0,(USA/WA-UW-60291/2021|MW987742.1|2021-01-29:1,USA/WA-UW-60917/2021|MW987660.1|2021-02-01:1,USA/WA-UW-60680/2021|MW879643.1|21-01-30:0,USA/WA-UW-58975/2021|MW650131.1|21-01-28:2)121178:5)121177:1,USA/IL-CDC-21403891/2021|MW666829.1|21-01-25:0,USA/NV-QDX-3941/2021|MW550031.1|21-01-09:4)121171:2,(USA/TX-HMH-MCoV-30627/2021|EPI_ISL_1305178|2021-02-28:1,USA/TX-HMH-MCoV-32518/2021|EPI_ISL_2191152|2021-03-09:3,USA/TX-HMH-MCoV-25988/2021|EPI_ISL_1235768|2021-01-31:0,USA/TX-CDC-ASC210005194/2021|MW993004.1|2021-03-11:0,USA/TX-CDC-QDX22726773/2021|MW793204.1|21-02-27:0)121179:1,(USA/CO-CDPHE-2100623611/2021|EPI_ISL_1540348|2021-03-16:1,USA/CO-CDPHE-2100537569/2021|MW793603.1|21-03-02:0,USA/CO-CDPHE-2100623668/2021|EPI_ISL_1540349|2021-03-15:0,USA/CO-CDPHE-2100611732/2021|EPI_ISL_1540330|2021-03-14:0,USA/CO-CDPHE-2100656751/2021|EPI_ISL_1616972|2021-03-19:0,USA/CO-CDPHE-2100611728/2021|EPI_ISL_1540329|2021-03-14:0)121180:1,(USA/TX-CDC-22314047/2021|MW733512.1|21-02-22:2,USA/4517829/2021|MW719572.1|21-01-29:4)121181:1,USA/TX-HMH-MCoV-20676/2021|EPI_ISL_1075118|2021-01-05:1,USA/TX-HMH-MCoV-22242/2021|EPI_ISL_1076770|2021-01-08:2,USA/UT-UPHL-2103702400/2021|MW876999.1|21-01-19:2,(USA/UT-UPHL-2103868456/2021|MW788863.1|21-02-18:1,USA/UT-CDC-2-3973464/2021|MW766645.1|21-02-18:0)121182:2,USA/WA-S3654/2021|MW548945.2|21-01-16:1,(USA/CA-SEARCH-16364/2021|EPI_ISL_1813868|2021-01-04:0,USA/CA-SEARCH-15385/2021|EPI_ISL_1813298|2021-01-15:2)121183:1,USA/TX-HMH-MCoV-32048/2020|EPI_ISL_2190682|2020-12-21:1,(Canada/ABPHL-04137/2020|EPI_ISL_2164113|2020-11-25:4,((USA/TX-HMH-MCoV-27802/2021|EPI_ISL_1237584|2021-02-13:1,USA/TX-HMH-MCoV-26406/2021|EPI_ISL_1236186|2021-03-02:0,(USA/TX-CDC-STM-000022062/2021|MW942566.1|21-02-22:1,USA/TX-CDC-22487521/2021|MW763678.1|21-02-25:1)121187:2)121186:2,USA/TX-CDC-STM-000019205/2021|MW778201.1|21-02-20:1,USA/TX-CDC-FG-011819/2021|MW859839.1|21-03-12:2,USA/TX-CDC-22551526/2021|MW773246.1|21-03-03:2,USA/TX-HMH-MCoV-25790/2021|EPI_ISL_1080283|2021-01-31:0,USA/TX-HMH-MCoV-27447/2021|EPI_ISL_1237229|2021-02-18:0,USA/TX-CDC-21988811/2021|MW681256.1|21-02-10:0)121185:1)121184:1,(USA/TX-HMH-MCoV-37479/2020|EPI_ISL_2209752|2020-12-03:1,USA/MA-CDC-LC0013943/2021|MW705034.1|21-02-09:1,USA/TX-HMH-MCoV-31448/2020|EPI_ISL_2190052|2020-12-24:0,USA/TX-HMH-MCoV-32647/2020|EPI_ISL_2191281|2020-12-18:0)121188:1,USA/TX-HMH-MCoV-31528/2020|EPI_ISL_2190164|2020-12-24:1,(USA/TX-HMH-MCoV-34207/2020|EPI_ISL_2203000|2020-12-29:1,USA/TX-HMH-MCoV-36664/2020|EPI_ISL_2207290|2020-12-13:0,USA/TX-HMH-MCoV-20611/2021|EPI_ISL_1075053|2021-01-04:0)121189:1,(USA/TX-HMH-MCoV-34171/2020|EPI_ISL_2202868|2020-12-29:0,USA/TX-HMH-MCoV-21633/2021|EPI_ISL_1076080|2021-01-10:3)121190:1,USA/TX-HMH-MCoV-33370/2020|EPI_ISL_2200637|2020-12-10:2,((USA/TX-HMH-MCoV-34724/2020|EPI_ISL_2215858|2020-12-02:0,USA/TX-HMH-MCoV-34411/2020|EPI_ISL_2203791|2020-12-02:1)121192:2,USA/TX-HMH-MCoV-19822/2020|EPI_ISL_784150|2020-11-18:0,USA/TX-HMH-MCoV-34624/2020|EPI_ISL_2215479|2020-11-18:0)121191:1,(USA/TX-HMH-MCoV-33356/2020|EPI_ISL_2200620|2020-12-10:1,USA/TX-HMH-MCoV-32769/2020|EPI_ISL_2191403|2020-12-18:0,USA/TX-HMH-MCoV-38100/2020|EPI_ISL_2205067|2020-12-08:0,USA/TX-HMH-MCoV-37572/2020|EPI_ISL_2210306|2020-12-04:0)121193:1,USA/TX-HMH-MCoV-18977/2020|EPI_ISL_785260|2020-11-25:1,USA/TX-HMH-MCoV-19661/2020|EPI_ISL_784020|2020-11-20:1,USA/CA-SEARCH-9171/2020|EPI_ISL_1794921|2020-12-28:2,((USA/PA-CDC-STM-000025955/2021|MW772015.1|21-02-27:1,USA/PA-CDC-STM-000029542/2021|MW943865.1|21-03-04:2)121195:1,USA/PA-CDC-STM-000034676/2021|MW848264.1|21-03-12:0,USA/PA-CDC-STM-000036427/2021|MW855740.1|21-03-13:0)121194:4,(USA/TX-HMH-MCoV-20949/2021|EPI_ISL_1075393|2021-01-05:0,USA/TX-HMH-MCoV-20961/2021|EPI_ISL_1075405|2021-01-05:0)121196:2,(USA/TX-CDC-STM-000011736/2021|EPI_ISL_1088662|2021-02-09:0,USA/TX-CDC-STM-000011736/2021|MW673431.1|21-02-09:0)121197:3,(USA/TX-HMH-MCoV-29333/2021|EPI_ISL_1303890|2021-01-27:0,USA/TX-HMH-MCoV-29359/2021|EPI_ISL_1303915|2021-01-27:0)121198:1,(USA/TX-HMH-MCoV-36289/2020|EPI_ISL_2206006|2020-12-14:0,USA/TX-HMH-MCoV-31900/2020|EPI_ISL_2190536|2020-12-22:0)121199:1,USA/CO-CDPHE-2100578685/2021|EPI_ISL_1539566|2021-03-09:0,USA/TX-HMH-MCoV-39334/2020|EPI_ISL_2217931|2020-12-14:0,USA/TX-HMH-MCoV-34672/2020|EPI_ISL_2215656|2020-11-19:0,USA/TX-HMH-MCoV-38102/2020|EPI_ISL_2205071|2020-12-07:0,USA/TX-HMH-MCoV-39162/2020|EPI_ISL_2217205|2020-12-03:0,USA/TX-HMH-MCoV-37681/2020|EPI_ISL_2210947|2020-12-03:0,USA/TX-HMH-MCoV-34587/2020|EPI_ISL_2215365|2020-11-20:0,USA/TX-HMH-MCoV-37911/2020|EPI_ISL_2213139|2020-12-05:0,USA/TX-HMH-MCoV-36437/2020|EPI_ISL_2206497|2020-12-17:0,USA/TX-HMH-MCoV-39206/2020|EPI_ISL_2217390|2020-12-03:0,USA/TX-HMH-MCoV-36613/2020|EPI_ISL_2207112|2020-12-11:0,USA/TX-HMH-MCoV-33972/2020|EPI_ISL_2202245|2020-12-22:0,USA/TX-HMH-MCoV-36227/2020|EPI_ISL_2201613|2020-12-06:0,USA/TX-HMH-MCoV-32281/2020|EPI_ISL_2190915|2020-12-20:0,USA/TX-HMH-MCoV-31899/2020|EPI_ISL_2190535|2020-12-22:0,USA/TX-HMH-MCoV-31970/2020|EPI_ISL_2190606|2020-12-22:0,USA/CA-SEARCH-16350/2021|EPI_ISL_1813421|2021-01-04:0,USA/TX-CDC-22487335/2021|MW763450.1|21-02-25:0,USA/CO-CDPHE-2100547804/2021|MW793626.1|21-03-04:0,USA/TX-HMH-MCoV-31246/2021|EPI_ISL_1305736|2021-02-27:0,USA/TX-HMH-MCoV-29458/2021|EPI_ISL_1304014|2021-01-26:0,USA/TX-HMH-MCoV-30385/2020|EPI_ISL_1304938|2020-12-24:0,USA/TX-HMH-MCoV-28879/2021|EPI_ISL_1238662|2021-02-03:0,USA/TX-HMH-MCoV-27895/2021|EPI_ISL_1237677|2021-02-12:0,USA/CO-CDC-2-3925165/2021|MW731229.1|21-02-01:0,USA/TX-HMH-MCoV-17765/2020|EPI_ISL_1203476|2020-11-13:0,USA/TX-HMH-MCoV-22453/2021|EPI_ISL_1076981|2021-01-11:0,USA/TX-HHD-2101116131/2020|EPI_ISL_940797|2020-12-23:0,USA/IL-IDPH-I-000604/2020|EPI_ISL_848432|2020-12-17:0,USA/TX-HMH-MCoV-22324/2021|EPI_ISL_1076852|2021-01-10:0,USA/TX-HMH-MCoV-19180/2020|EPI_ISL_783673|2020-11-23:0,USA/TX-HMH-MCoV-19177/2020|EPI_ISL_783671|2020-11-24:0,USA/TX-HMH-MCoV-18593/2020|EPI_ISL_784941|2020-11-19:0,USA/TX-HMH-MCoV-19142/2020|EPI_ISL_783650|2020-11-23:0,USA/TX-HMH-MCoV-19534/2020|EPI_ISL_783910|2020-11-17:0,USA/TX-HMH-MCoV-18912/2020|EPI_ISL_785217|2020-11-26:0,USA/TX-HMH-MCoV-21390/2020|EPI_ISL_1075836|2020-12-28:0,USA/TX-HHD-2101117533/2020|EPI_ISL_940818|2020-12-26:0,USA/TX-HHD-2101114913/2020|EPI_ISL_940805|2020-12-23:0,USA/TX-HMH-MCoV-24598/2021|EPI_ISL_1079180|2021-01-19:0,USA/TX-HMH-MCoV-19827/2020|EPI_ISL_784155|2020-11-29:0,USA/TX-HMH-MCoV-18500/2020|EPI_ISL_784848|2020-11-19:0,USA/TX-HMH-MCoV-19429/2020|EPI_ISL_783835|2020-11-30:0,USA/TX-HMH-MCoV-18475/2020|EPI_ISL_784823|2020-11-17:0,USA/4477280/2020|MW582271.1|20-12-26:0,USA/4476131/2020|MW582254.1|20-12-23:0,USA/4474913/2020|MW582252.1|20-12-23:0,USA/TX-HMH-MCoV-33006/2020|EPI_ISL_2191651|2020-12-27:0)121108:1,USA/TX-HMH-MCoV-19726/2020|EPI_ISL_784074|2020-11-30:2,(USA/TX-HMH-MCoV-37571/2020|EPI_ISL_2210300|2020-12-03:1,USA/TX-HMH-MCoV-35947/2020|EPI_ISL_2204605|2020-12-14:0)121200:1,USA/TX-HMH-MCoV-29362/2021|EPI_ISL_1303918|2021-01-26:5,(USA/TX-HMH-MCoV-18373/2020|EPI_ISL_784721|2020-11-18:0,USA/TX-HMH-MCoV-36734/2020|EPI_ISL_2207554|2020-12-14:0,USA/TX-HMH-MCoV-37455/2020|EPI_ISL_2209599|2020-12-03:0,USA/TX-HMH-MCoV-18647/2020|EPI_ISL_784995|2020-11-22:0)121201:1,USA/TX-HMH-MCoV-19703/2020|EPI_ISL_784056|2020-11-25:0,USA/TX-HMH-MCoV-34572/2020|EPI_ISL_2215322|2020-11-24:0,USA/TX-HMH-MCoV-36282/2020|EPI_ISL_2205979|2020-12-14:0,USA/TX-HMH-MCoV-35858/2020|EPI_ISL_2204335|2020-12-14:0,USA/TX-HMH-MCoV-19129/2020|EPI_ISL_783643|2020-11-23:0,USA/TX-HMH-MCoV-24736/2021|EPI_ISL_1079318|2021-01-18:0,USA/TX-HMH-MCoV-22811/2020|EPI_ISL_1077339|2020-12-29:0)121106:2,(USA/OH-ODH-SC1031775/2021|EPI_ISL_1020486|2021-01-12:1,USA/MO-USAFSAM-S670/2020|EPI_ISL_831856|2020-11-30:2)121202:1,(USA/TX-HMH-MCoV-31569/2020|EPI_ISL_2190205|2020-12-23:16,USA/TX-HMH-MCoV-29360/2021|EPI_ISL_1303916|2021-01-26:1)121203:1)121105:1,(USA/WY-USAFSAM-S0023/2021|EPI_ISL_982636|2021-01-06:0,USA/KY-CDC-LC0002105/2020|MW634995.1|20-12-27:1)121204:5,((USA/MD-HP02518/2021|EPI_ISL_1405559|2021-01-31:1,USA/MD-HP02405/2021|EPI_ISL_1405539|2021-01-08:0,USA/MD-HP01396/2021|EPI_ISL_1405538|2021-01-17:0)121206:4,USA/MO-MSPHL-000273/2020|EPI_ISL_1362821|2020-10-28:0)121205:2,USA/FL-CDC-STM-000003071/2021|MW583172.1|21-01-16:2,USA/MO-MSPHL-000269/2020|EPI_ISL_1362817|2020-10-28:3,(USA/NC-UNC-0178/2021|EPI_ISL_1163877|2021-02-11:2,((USA/NC-UNC-0189/2021|EPI_ISL_1137589|2021-02-08:2,USA/NC-UNC-0111/2021|EPI_ISL_1137511|2021-02-08:0)121209:2,USA/TX-DSHS-4401/2021|MW815754.1|21-02-24:0,USA/NC-CDC-LC0016309/2021|MW706191.1|21-02-09:1,USA/NC-CDC-STM-000015204/2021|MW777013.1|21-02-15:5)121208:1)121207:1,(USA/NC-USAFSAM-S0218/2021|EPI_ISL_982730|2021-01-15:1,USA/NC-UNC-0017/2021|EPI_ISL_861444|2021-01-15:0)121210:2,(USA/WI-UW-2411/2020|EPI_ISL_754623|2020-12-05:3,USA/PA-CDC-22062623/2021|MW696610.1|21-02-15:6,USA/IN-ISDHQ78/2021|EPI_ISL_1663025|2021-01-26:1)121211:1,(USA/NJ-MSHSPSP-PV22336/2020|EPI_ISL_1708746|2020-11-01:0,((((USA/TX-HMH-MCoV-36864/2020|EPI_ISL_2207951|2020-12-14:0,USA/AZ-CDC-STM-000020477/2021|MW778854.1|21-02-21:3)121216:1,USA/OR-OHSU-8636/2020|EPI_ISL_1171194|2020-12-28:0,USA/OR-OHSU-8637/2020|EPI_ISL_1171195|2020-12-28:0,USA/OR-OHSU-8626/2020|EPI_ISL_1171187|2020-12-28:0)121215:1,(((USA/TX-HHD-2102027483/2020|EPI_ISL_935707|2020-12-26:0,USA/4494334/2020|MW719570.1|20-12-26:0,USA/4477483/2020|MW581599.1|20-12-26:0,USA/TX-HHD-4477483/2020|EPI_ISL_1163717|2020-12-26:0)121219:1,USA/4477629/2020|MW581600.1|20-12-27:0,USA/4477607/2020|MW582273.1|20-12-27:0,USA/TX-HHD-2102017493/2020|EPI_ISL_935745|2020-12-26:0,USA/TX-HHD-2102027619/2020|EPI_ISL_935708|2020-12-27:0,USA/TX-HHD-2101117631/2020|EPI_ISL_940819|2020-12-27:0,USA/4477493/2020|MW582239.1|20-12-26:0)121218:1,USA/TX-HMH-MCoV-22680/2020|EPI_ISL_1077208|2020-12-30:1,USA/TX-HMH-MCoV-21150/2020|EPI_ISL_1075594|2020-12-31:1,USA/TX-HMH-MCoV-22499/2021|EPI_ISL_1077027|2021-01-11:2,(USA/TX-HMH-MCoV-28016/2021|EPI_ISL_1237798|2021-02-10:1,USA/TX-HMH-MCoV-26462/2021|EPI_ISL_1236242|2021-03-01:1,USA/TX-HMH-MCoV-36204/2021|EPI_ISL_2201542|2021-03-22:6,USA/TX-HMH-MCoV-27485/2021|EPI_ISL_1237267|2021-02-18:2)121220:1,USA/4477565/2020|MW582243.1|20-12-26:0,USA/TX-HMH-MCoV-34167/2021|EPI_ISL_2202859|2021-01-01:0,USA/TX-HMH-MCoV-30173/2020|EPI_ISL_1304726|2020-12-30:0,USA/TX-HHD-2102017565/2020|EPI_ISL_935749|2020-12-26:0,USA/TX-HMH-MCoV-22498/2021|EPI_ISL_1077026|2021-01-12:0)121217:1)121214:2,USA/IL-IDPH-I-000506/2020|EPI_ISL_962069|2020-12-08:2)121213:2)121212:1,USA/GA-9210074327/2020|EPI_ISL_2009434|2020-10-28:0,USA/VA-CDC-LC0010664/2021|MW640887.1|21-01-25:2,USA/AR-CDC-2-3912633/2021|EPI_ISL_1094823|2021-01-06:5,(USA/NC-CDC-LC0002568/2021|MW635160.1|21-01-04:0,USA/NC-CDC-LC00002568/2021|EPI_ISL_887591|2021-01-04:0,USA/NC-CDC-LC0002569/2021|MW635161.1|21-01-04:0)121221:6,(USA/GA-EHC-429O/2021|EPI_ISL_845775|2021-01-07:0,USA/GA-CDC-LC0006260/2021|MW636533.1|21-01-16:0)121222:2)121062:1,((USA/TX-HMH-MCoV-34225/2020|EPI_ISL_2203072|2020-12-29:1,USA/TX-HMH-MCoV-32321/2020|EPI_ISL_2190955|2020-12-16:0)121224:2,USA/FL-CDC-STM-000038115/2021|MW944628.1|21-02-14:4,(USA/TX-HMH-MCoV-25864/2021|EPI_ISL_1080371|2021-02-02:0,((USA/TX-CDC-QDX22762999/2021|MW805079.1|21-03-08:1,USA/CO-CDC-FG-011905/2021|MW859883.1|21-03-06:1,USA/CO-CDC-FG-011602/2021|MW859744.1|21-03-05:1,USA/CO-CDC-FG-011458/2021|MW859684.1|21-03-03:1,(USA/FL-CDC-STM-000034148/2021|MW848249.1|21-03-11:1,USA/UT-CDC-ASC210003584/2021|MW868650.1|21-03-10:0)121228:1,USA/CO-CDPHE-2100580597/2021|EPI_ISL_1540254|2021-03-09:1,USA/CO-CDPHE-2100578743/2021|EPI_ISL_1540253|2021-03-08:2,USA/CO-CDPHE-2100600381/2021|EPI_ISL_1540308|2021-03-08:1,USA/CO-CDC-FG-015744/2021|MW896185.1|21-03-21:1,USA/CO-CDC-LC0034025/2021|MW903254.1|21-03-19:3,USA/CO-CDC-ASC210017995/2021|MW966267.1|2021-03-22:1,USA/AZ-CDC-QDX23454416/2021|MW930944.1|21-03-29:3,USA/CA-CDC-FG-018951/2021|MW933095.1|21-03-31:1,(USA/CO-CDC-FG-011670/2021|MW859771.1|21-03-03:1,USA/CO-CDPHE-2100506711/2021|MW796781.1|21-02-25:1,USA/NM-CDC-IBX324298315331/2021|MZ258252.1|21-03-17:0,USA/CO-CDPHE-2100708106/2021|EPI_ISL_1617118|2021-03-28:1)121229:1,USA/CO-CDC-FG-015750/2021|MW896188.1|21-03-22:1,USA/CO-CDC-ASC210042145/2021|MZ074347.1|2021-04-02:1,(USA/CO-CDC-ASC210007181/2021|MW994381.1|2021-03-12:0,USA/FL-CDC-FG-014546/2021|MW866053.1|21-03-09:0)121230:1,USA/WA-UW-61767/2021|EPI_ISL_1181069|2021-02-17:0,USA/CO-CDC-ASC210002254/2021|MZ258692.1|2021-03-04:0,USA/CO-CDC-LC0034114/2021|MW903246.1|21-03-19:0,USA/CO-CDC-LC0032037/2021|MW902035.1|21-03-12:0,USA/CA-CDC-FG-015149/2021|MW896474.1|21-03-25:0,USA/CA-CDC-FG-015124/2021|MW896465.1|21-03-25:0,USA/CA-CDC-FG-015626/2021|MW896157.1|21-03-29:0,USA/CO-CDC-FG-011846/2021|MW859851.1|21-03-08:0,USA/CO-CDC-FG-013359/2021|MW866395.1|21-03-19:0,USA/CO-CDC-ASC210000479/2021|MW851036.1|21-03-02:0,USA/CO-CDC-ASC210000343/2021|MW850986.1|21-03-01:0,USA/CA-CDC-FG-014356/2021|MW865965.1|21-03-24:0,USA/CO-CDPHE-2100506682/2021|MW796771.1|21-02-24:0,USA/NMDOH-2021068470/2021|MW767567.1|21-02-24:0)121227:1,USA/CO-CDC-ASC210047090/2021|MZ083192.1|2021-04-04:2,USA/CO-CDPHE-2100498869/2021|MW796743.1|21-02-22:0,USA/CO-CDC-ASC210002450/2021|MZ258696.1|2021-03-03:0,USA/CO-CDC-ASC210007839/2021|MW994167.1|2021-03-16:0,USA/CO-CDC-ASC210003280/2021|MW851756.1|21-03-08:0,USA/CO-CDPHE-2100506705/2021|MW796778.1|21-02-24:0)121226:2)121225:3)121223:2,USA/IL-CDC-ASC210006716/2021|MW993776.1|2021-03-13:8,USA/IN-CDC-LC0008734/2021|MW640097.1|21-01-21:5,(USA/GA-CDC-LC0010642/2021|MW640883.1|21-01-26:2,USA/NC-CDC-STM-000017369/2021|MW777380.1|21-02-17:1,USA/OH-CDC-LC0027500/2021|MW813837.1|21-03-09:1,USA/GA-CDC-STM-000028251/2021|MW808801.1|21-03-03:1,USA/GA-CDC-STM-000019041/2021|MW778085.1|21-02-19:1,USA/CA-CDC-ASC210002188/2021|MZ256156.1|21-03-03:1,USA/GA-CDC-STM-000011745/2021|MW673441.1|21-02-09:0,(USA/IL-CDC-22085313/2021|MW697020.1|21-02-16:0,USA/GA-CDC-LC0012401/2021|MW642854.1|21-02-01:0)121232:1)121231:2)121041:1,((USA/MI-CDC-LC0005506/2021|MW639012.1|21-01-07:0,(USA/MN-MDH-2683/2021|MW599442.1|21-01-28:1,USA/MN-CDC-STM-000020149/2021|MW778715.1|21-02-21:5,USA/MN-MDH-2906/2021|MW893527.1|21-02-01:0)121235:3,(USA/MA-CDC-22520966/2021|MW764028.1|21-02-25:2,USA/FL-CDC-FG-014064/2021|MW865846.1|21-03-15:2,USA/NJ-CDC-LC0027933/2021|MW870230.1|21-03-13:1,(USA/NJ-CDC-LC0021781/2021|MW780020.1|21-02-28:1,(USA/NJ-CDC-ASC210020043/2021|MW969348.1|2021-03-24:2,USA/NJ-CDC-IBX167728958906/2021|MZ011719.1|21-03-25:1,USA/NJ-CDC-ASC210009210/2021|MW994215.1|2021-03-16:0,USA/NJ-CDC-ASC210004977/2021|MZ258808.1|2021-03-14:0,USA/NJ-CDC-IBX507300495543/2021|MZ011009.1|21-03-31:0,USA/NJ-CDC-IBX561295317993/2021|MZ012035.1|21-03-25:0,USA/NJ-CDC-IBX819835531476/2021|MZ011867.1|21-03-25:0,USA/NJ-CDC-ASC210006684/2021|MW993756.1|2021-03-13:0)121238:1)121237:5,(USA/NJ-CDC-LC0036364/2021|MZ000802.1|2021-03-25:2,USA/NJ-CDC-LC0031804/2021|MW901909.1|21-03-14:0)121239:1,USA/CA-SEARCH-16845/2021|EPI_ISL_1814017|2021-02-09:0,USA/FL-CDC-STM-000030234/2021|MW808338.1|21-03-05:3)121236:2)121234:3,(((USA/SC-COVID21-0724/2021|MW768057.1|21-02-27:1,USA/VA-CAV_VAS3N_00000492_01/2021|EPI_ISL_1856388|2021-02:0,USA/VA-CAV_VAS3N_00000459_01/2021|EPI_ISL_1856355|2021-02:0,USA/VA-CAV_VAS3N_00000096_02/2021|EPI_ISL_1856031|2021:0)121242:1,(USA/VA-CAV_VAS3N_00000199_01/2021|EPI_ISL_1856126|2021:0,USA/VA-DCLS-3587/2021|MW673699.1|21-02:0,USA/VA-CAV_VAS3N_00000200_01/2021|EPI_ISL_1856127|2021:0)121243:1)121241:1,(USA/VA-DCLS-3258/2021|MW868919.1|21-01:1,(USA/VA-CDC-LC0022143/2021|MW779901.1|21-02-26:0,(USA/VA-CDC-LC0029351/2021|MW870515.1|21-03-09:1,USA/VA-CDC-LC0029263/2021|MW870514.1|21-03-08:0)121246:1,USA/VA-DCLS-4191/2021|MW880173.1|21-03:4)121245:5)121244:3,(USA/VA-CDC-ASC210000612/2021|MW851125.1|21-03-03:2,USA/VA-CDC-ASC210000611/2021|MW851124.1|21-03-03:1,USA/VA-CDC-ASC210000610/2021|MZ259967.1|21-03-03:1,USA/VA-CDC-LC0015863/2021|MW706013.1|21-02-10:0)121247:2,USA/VA-CDC-LC0000672/2020|MW634307.1|20-12-27:0,USA/VA-CDC-LC00000672/2020|EPI_ISL_887594|2020-12-27:0)121240:1,((USA/AZ-ASPHL-3515/2021|EPI_ISL_978394|2021-01-15:1,USA/AZ-CDC-STM-000007627/2021|MW673333.1|21-01-29:4,USA/AZ-CDC-ASC210003968/2021|MW868708.1|21-03-11:1,USA/AZ-TG808856/2021|EPI_ISL_1592030|2021-03-25:1,(USA/AZ-CDC-STM-000026589/2021|MW771930.1|21-03-01:0,USA/AZ-CDC-ASC210003969/2021|MW868709.1|21-03-11:0)121250:1,USA/AZ-CDC-2-3846445/2021|MW708767.1|21-01-15:0,USA/CO-CDC-FG-017607/2021|MW933709.1|21-03-29:0,USA/AZ-CDC-STM-000036545/2021|MW855786.1|21-03-14:0,USA/AZ-CDC-STM-000033689/2021|MW847960.1|21-03-10:0,USA/AZ-CDC-STM-000028223/2021|MW808816.1|21-03-03:0,USA/AZ-CDC-22555813/2021|MW763996.1|21-02-27:0,USA/CO-CDC-ASC210048595/2021|MZ084477.1|2021-04-06:0)121249:1,(USA/WI-WSLH-202198/2021|EPI_ISL_983908|2021-01-05:3,USA/CA-CDPH-UC515/2020|MW972984.1|2020-12-07:3,USA/CA-CDPH-UC518/2020|MW972985.1|2020-12-07:0,USA/CA-SEARCH-17551/2020|EPI_ISL_1811966|2020-11-24:0)121251:2,USA/NV-NSPHL-343916/2021|EPI_ISL_1219838|2021-03-01:7,USA/AZ-TG759205/2021|EPI_ISL_1296923|2021-03-01:0,USA/AZ-TG761671/2021|EPI_ISL_1297003|2021-03-02:0)121248:1,(USA/CO-QDX-4250/2021|MW586811.1|21-01-15:1,USA/CA-CHLA-PLM41237673/2020|EPI_ISL_753435|2020-11-30:2)121252:1,(USA/NV-KCL-20122907COV_13/2020|EPI_ISL_1113760|2020-12-28:1,USA/NV-KCL-20122949COV_02/2020|EPI_ISL_1113706|2020-12-28:1,USA/NV-KCL-20122940COV_13/2020|EPI_ISL_1233436|2020-12-28:2,USA/NV-KCL-20122936COV_13/2020|EPI_ISL_1113759|2020-12-28:0,USA/NV-KCL-20122949COV_13/2020|EPI_ISL_1121045|2020-12-28:0)121253:1,USA/AZ-TG817049/2020|EPI_ISL_1707349|2020-10-05:1,(USA/OR-TRACE-BENT-011521-668/2021|EPI_ISL_2301450|2021-01-15:2,USA/NV-CDC-21708354/2021|MW668861.1|21-02-02:1)121254:1,((USA/NV-CDC-21709459/2021|MW668952.1|21-02-02:0,(USA/NV-CDC-21707637/2021|MW668961.1|21-02-02:2,USA/NV-CDC-21364963/2021|MW666827.1|21-01-22:0,USA/NV-NSPHL-LV_295181/2021|EPI_ISL_1135863|2021-01-29:0,USA/NV-NSPHL-LV_295182/2021|EPI_ISL_1136140|2021-01-29:0,USA/NV-NSPHL-LV_295191/2021|EPI_ISL_1136529|2021-01-29:0)121257:1)121256:1,(USA/NV-NSPHL-LV_295253/2021|EPI_ISL_1136142|2021-01-30:0,USA/NV-CDC-21708130/2021|MW668909.1|21-02-02:2)121258:1,(USA/CA-SEARCH-15452/2021|EPI_ISL_1812425|2021-01-13:1,(USA/UT-UPHL-2103499304/2021|MW876969.1|21-01-19:1,USA/UT-UPHL-2103576737/2021|MW876984.1|21-01-19:2)121260:1)121259:3)121255:2,USA/WA-S4022/2021|EPI_ISL_912068|2021-01-09:3,(USA/NV-QDX-3266/2020|MW522447.1|20-11-12:0,USA/NV-QDX-3268/2020|MW522449.1|20-11-12:0)121261:1,(USA/MI-CDC-ASC210026336/2021|MZ024174.1|21-03-29:0,USA/MI-CDC-ASC210007637/2021|MW993863.1|2021-03-16:0)121262:3,USA/CA-CHLA-PLM43062990/2020|EPI_ISL_753462|2020-11-30:0,USA/CA-CHLA-PLM88123191/2020|EPI_ISL_753454|2020-11-30:0)121233:1)120949:1,USA/TX-HMH-MCoV-29122/2021|EPI_ISL_1303683|2021-02-24:13,USA/NY-UB-00700/2021|EPI_ISL_1009601|2021-01-25:4)120948:1,(USA/CA-RD611-CV0017/2021|EPI_ISL_1172053|2021-02-03:1,USA/CA-RD611-CV0018/2021|EPI_ISL_1172054|2021-02-03:1)121263:3,(USA/CA-Broad_FlowHealth-00077/2021|MW749866.1|21-01-25:2,USA/CA-LACPHL-AG00008/2021|MW513629.1|21-01-04:0,(USA/NC-CDC-STM-000015219/2021|MW777007.1|21-02-15:1,USA/NC-UNC-0318/2021|EPI_ISL_1321715|2021-02-22:2)121265:4)121264:1,(USA/NY-NYCPHL-001354/2020|EPI_ISL_683881|2020-11-16:1,(USA/WA-CDC-2-4105839/2020|MW907534.1|20-10-08:0,(USA/WA-S3485/2020|MW548876.1|20-11-28:1,USA/WA-S3484/2020|MW548875.2|20-11-28:0,USA/WA-SFS-S3485/2020|EPI_ISL_890911|2020-11-28:0)121268:5)121267:1,USA/AZ-TG832147/2020|EPI_ISL_1909633|2020-10-20:1)121266:1,(USA/OR-CDC-LC0031999/2021|MW901994.1|21-03-05:2,(USA/OR-CDC-2-3980571/2021|MW766484.1|21-02-22:0,USA/OR-CDC-2-3980489/2021|MW766485.1|21-02-24:0)121270:1,USA/OR-OSPHL-00051/2021|MW766909.1|21-02-19:0,USA/OR-CDC-2-3980654/2021|MW766487.1|21-02-19:0,USA/OR-OSPHL00093/2021|EPI_ISL_1523536|2021-02-19:0,USA/OR-OSPHL00091/2021|EPI_ISL_1523532|2021-02-19:0)121269:9,USA/AZ-CDC-STM-000027848/2021|MW783316.1|21-03-03:3,USA/CA-ALSR-6087/2021|EPI_ISL_880140|2021-01-07:1,USA/CA-CDC-21613104/2021|MW666718.1|21-01-31:4,USA/FL-BPHL-0392/2021|MW646671.1|21-02-01:8,(USA/FL-BPHL-1205/2021|MW735459.1|21-01-29:6,USA/AZ-TG712376/2021|EPI_ISL_982062|2021-01-06:2)121271:1,USA/MI-MDHHS-SC23492/2021|EPI_ISL_1058787|2021-02-02:5,(USA/NC-CDC-STM-000022036/2021|MW779063.1|21-02-22:7,(USA/VA-DCLS-2474/2020|MW581622.1|20-11:0,USA/VA-DCLS-2477/2020|MW581624.1|20-11:0)121273:2)121272:2,USA/NY-Wadsworth-21013511-01/2021|EPI_ISL_1226845|2021-01-21:5,(USA/CA-CZB-30003/2020|MZ202954.1|2020-12-18:3,USA/NC-CDC-STM-000003570/2021|MW585948.1|21-01-17:1)121274:1,(USA/MD-HP01395/2021|EPI_ISL_911769|2021-01-15:0,(USA/CA-SEARCH-15218/2021|EPI_ISL_1814418|2021-01-22:1,USA/CA-CDC-2-4176912/2021|MW989816.1|21-03-21:1)121276:1)121275:1,((USA/CA-SEARCH-9105/2020|EPI_ISL_1794870|2020-12-28:0,USA/CA-SEARCH-9107/2020|EPI_ISL_1794871|2020-12-28:1)121278:2,(USA/CA-SEARCH-12698/2021|EPI_ISL_1813103|2021-01-13:1,USA/CA-CDC-STM-A100262/2021|MW523874.1|21-01-05:1)121279:2)121277:2,(USA/CA-SEARCH-14677/2021|EPI_ISL_1813536|2021-01-16:1,(Mexico/TAM_LANGEBIO_IMSS_0173/2021|EPI_ISL_1351917|2021-03-02:2,Mexico/ZAC-INER-IMSS-00003/2021|EPI_ISL_1279306|2021-02-08:0,Mexico/ZAC_INER_IMSS_00451/2021|EPI_ISL_1585458|2021-03-08:0)121281:1)121280:2,USA/CA-SEARCH-12774/2021|EPI_ISL_1816198|2021-01-12:2,(USA/CA-SEARCH-15617/2021|EPI_ISL_1811974|2021-01-13:2,(USA/CA-CDC-21496665/2021|MW667074.1|21-01-26:9,(USA/CA-QDX-3860/2021|MW549911.1|21-01-08:0,(USA/CA-CZB-16835/2020|MW700774.1|20-12-09:1,(USA/CA-CZB-17500/2020|MW974223.1|20-12-16:0,USA/CA-CZB-17500/2020|MW700581.1|20-12-16:0)121286:1,USA/CA-CZB-17466/2020|MW703102.1|20-12-16:0,USA/CA-CZB-16832/2020|MW700776.1|20-12-09:0)121285:2)121284:1,(USA/CA-ALSR-8487/2020|EPI_ISL_1531949|2020-12-21:7,Mexico/BCN-ALSR-6618/2020|EPI_ISL_1081456|2020-12-30:0,USA/CA-SEARCH-8827/2020|EPI_ISL_1794671|2020-12-21:0,USA/CA-CDC-21404415/2021|MW666883.1|21-01-25:0)121287:2,(USA/CA-CZB-23859/2020|MW739250.1|20-12-18:2,USA/MN-MDH-3189/2021|MW722119.1|21-01-19:2)121288:1,((USA/IN-CDC-ASC210053972/2021|MZ210267.1|2021-04-09:1,(USA/IN-CDC-ASC210056029/2021|MZ210943.1|2021-04-11:0,USA/IN-CDC-ASC210054055/2021|MZ084985.1|2021-04-09:0)121291:1,USA/IN-CDC-ASC210049108/2021|MZ084213.1|2021-04-06:0,USA/IN-CDC-ASC210053546/2021|MZ210160.1|2021-04-09:0)121290:2,USA/IN-CDC-ASC210056030/2021|MZ166424.1|21-04-11:1,USA/AZ-CDC-QDX24633741/2021|MZ288220.1|2021-05-02:1,USA/AZ-TG787345/2021|EPI_ISL_1465414|2021-03-13:0,USA/CA-CDC-ASC210019689/2021|MW968227.1|2021-03-17:0,USA/CA-CDC-QDX23009128/2021|MW849160.1|21-03-13:0,USA/CA-SEARCH-8326/2021|EPI_ISL_1969256|2021-03-03:0,USA/CO-CDPHE-2100776415/2021|EPI_ISL_2276202|2021-04-05:0,USA/CO-CDPHE-2100776412/2021|EPI_ISL_2276201|2021-04-05:0,USA/CO-CDPHE-2100776391/2021|EPI_ISL_2276199|2021-04-05:0)121289:2)121283:1)121282:1,(USA/CA-SEARCH-10208/2021|EPI_ISL_1814002|2021-02-11:0,USA/CA-SEARCH-10048/2021|EPI_ISL_1813671|2021-02-23:1,(USA/CA-SEARCH-10494/2021|EPI_ISL_1815439|2021-02-06:0,USA/CA-SEARCH-10460/2021|EPI_ISL_1813955|2021-01-31:0)121293:1)121292:1,(USA/CA-CDC-STM-000007477/2021|MW673247.1|21-01-29:1,USA/CA-SEARCH-12261/2021|EPI_ISL_1813562|2021-01-15:0,USA/CA-SEARCH-15062/2021|EPI_ISL_1812830|2021-01-15:0)121294:4,(USA/CA-SEARCH-15523/2021|EPI_ISL_1813801|2021-01-12:1,USA/CA-SEARCH-12630/2021|EPI_ISL_1813862|2021-01-14:3)121295:4,(USA/CA-SEARCH-16157/2021|EPI_ISL_1812004|2021-01-06:1,USA/CA-ALSR-6984/2021|EPI_ISL_1081745|2021-01-13:2)121296:3,USA/CA-CZB-29865/2021|EPI_ISL_2102529|2021-02-02:4,(USA/CA-CZB-30735/2020|MZ206675.1|2020-11-04:1,USA/CA-CZB-30737/2020|MZ206674.1|2020-11-04:0,USA/TX-HMH-MCoV-37732/2020|EPI_ISL_2212425|2020-12-12:4)121297:6,USA/SEARCH-100179/2020|EPI_ISL_2231080|2020-12-15:1,USA/CA-RD-RA03733/2021|EPI_ISL_1026894|2021-02-04:2,((USA/IL-LCH-0289/2021|EPI_ISL_1501908|2021-01-05:6,USA/WA-S4123/2020|MW590842.2|2020-11-18:0,USA/WA-S4122/2020|MW590841.2|2020-11-18:2)121299:3,(USA/TX-CDC-LC0008454/2021|MW639969.1|21-01-20:3,(USA/OR-OHSU-9957/2021|EPI_ISL_1541262|2021-01-14:1,(USA/OR-OHSU-10056/2021|EPI_ISL_1541353|2021-01-18:0,USA/OR-OHSU-10081/2021|EPI_ISL_1541377|2021-01-20:0)121302:4)121301:2,USA/WA-UW-48200/2020|EPI_ISL_824872|2020-12-20:3,USA/WA-UW-48233/2020|EPI_ISL_824904|2020-12-20:7,(USA/UT-UPHL-2105108244/2021|EPI_ISL_2291543|2021-01-22:4,USA/TX-HMH-MCoV-20305/2021|EPI_ISL_1074747|2021-01-05:2)121303:1,(USA/WA-CDC-LC0024320/2021|MW781379.1|21-02-17:1,USA/WA-CDC-LC0003354/2021|MW638244.1|21-01-10:0)121304:3,(USA/WA-S3844/2021|MW549549.2|21-01-02:0,USA/WA-S3845/2021|MW549550.2|21-01-02:0)121305:5)121300:1)121298:1,USA/CA-CDC-21613268/2021|MW671606.1|21-01-31:6,USA/CA-RD593-CV0055/2021|EPI_ISL_1134878|2021-02-03:5,(USA/TX-HMH-MCoV-33653/2020|EPI_ISL_2200961|2020-12-30:3,(USA/TX-HMH-MCoV-20418/2021|EPI_ISL_1074860|2021-01-05:1,USA/TX-HMH-MCoV-21404/2021|EPI_ISL_1075850|2021-01-07:1,(USA/GA-CDC-STM-000028273/2021|MW808791.1|21-03-03:1,USA/TN-CDC-ASC210011580/2021|MW995100.1|2021-03-18:2,USA/NC-CDC-STM-000030287/2021|MW808358.1|21-03-05:0,USA/GA-CDC-LC0021731/2021|MW779741.1|21-03-03:0)121308:1,USA/TX-HMH-MCoV-21686/2021|EPI_ISL_1076133|2021-01-08:1,USA/TX-HMH-MCoV-23832/2021|EPI_ISL_1078362|2021-01-14:0,USA/TX-HMH-MCoV-29728/2021|EPI_ISL_1304284|2021-01-24:0,USA/TX-HMH-MCoV-23965/2021|EPI_ISL_1078495|2021-01-14:0)121307:2)121306:2,(USA/AR-CDC-LC0008936/2021|MW640212.1|21-01-20:0,(USA/AR-CDC-2-3845849/2021|MW708799.1|21-01-25:0,(USA/AR-UNM-B218423/2021|EPI_ISL_2157269|2021-04-20:2,USA/AR-UNM-2110200000423/2021|EPI_ISL_2157278|2021-04-12:1,(USA/AR-UNM-L00024/2021|EPI_ISL_2156794|2021-03-02:0,USA/AR-UNM-V00064/2021|EPI_ISL_2157300|2021-03-02:0)121312:1,USA/AR-UNM-B216520/2021|EPI_ISL_2157265|2021-04-20:0,USA/AR-UNM-B218394/2021|EPI_ISL_2157267|2021-04-20:0,USA/AR-UNM-B218417/2021|EPI_ISL_2157268|2021-04-20:0,USA/AR-UNM-B218474/2021|EPI_ISL_2157272|2021-04-20:0,USA/AR-UNM-B218438/2021|EPI_ISL_2157270|2021-04-20:0,USA/AR-UNM-B218467/2021|EPI_ISL_2157271|2021-04-20:0,USA/AR-UNM-B216693/2021|EPI_ISL_2157266|2021-04-20:0,USA/AR-UNM-B218486/2021|EPI_ISL_2157273|2021-04-20:0,USA/AR-UNM-B129414/2021|EPI_ISL_2157274|2021-04-20:0,USA/AR-UNM-V00129/2021|EPI_ISL_2157255|2021-03-22:0,USA/AR-UNM-B219419/2021|EPI_ISL_2157275|2021-04-20:0)121311:3)121310:2,USA/MN-MDH-3616/2021|MW767541.1|21-02-08:3,USA/IN-CDC-LC0016986/2021|MW706577.1|21-02-07:4)121309:3,USA/WA-S3776/2021|MW549275.2|21-01-02:6,((USA/NC-UNC-LCCC0141/2020|EPI_ISL_877722|2020-08-24:1,USA/NC-UNC-LCCC0167/2020|EPI_ISL_877748|2020-08-25:1)121314:2,USA/CA-CHLA-PLM57308775/2020|EPI_ISL_753510|2020-11-30:9)121313:1,((USA/ID-IBL-717469/2021|EPI_ISL_1366712|2021-03-12:1,USA/ID-CDC-ASC210019766/2021|MW969276.1|2021-03-25:1,USA/CA-CDC-FG-019176/2021|MW933256.1|21-03-31:3,USA/WY-WPHL-21027224/2021|EPI_ISL_1752968|2021-03-30:1,USA/ID-CDC-ASC210001983/2021|MW851341.1|21-03-03:0,USA/WY-WPHL-21027266/2021|EPI_ISL_1731812|2021-03-28:0,USA/ID-CDC-ASC210003828/2021|MW868693.1|21-03-10:0)121316:1,USA/AZ-USAFSAM-S0646/2021|EPI_ISL_1091746|2021-01-15:5,(USA/CA-SEARCH-15586/2021|EPI_ISL_1812304|2021-01-11:0,USA/CA-SEARCH-15706/2021|EPI_ISL_1815958|2021-01-19:0)121317:3)121315:2,(USA/MD-MDH-0612/2021|MW490582.1|21-01-07:7,(USA/VA-CDC-LC0010335/2021|MW640779.1|21-01-26:3,(USA/NC-UNC-LCCC0345/2021|EPI_ISL_1163792|2021-01-27:1,USA/NC-CDC-LC0015606/2021|MW705983.1|21-02-10:2,USA/NC-CDC-STM-000019684/2021|MW778055.1|21-02-19:2,USA/NC-UNC-0132/2021|EPI_ISL_1137532|2021-02-08:1,USA/NC-UNC-0090/2021|EPI_ISL_1192347|2021-01-30:0,USA/HI-H211078/2021|EPI_ISL_1292497|2021-01-26:0)121320:1,USA/MD-HP01188/2021|EPI_ISL_861025|2021-01-03:1,USA/PA-CDC-22315776/2021|MW733783.1|21-02-22:1,USA/PA-CDC-22358278/2021|MW733653.1|21-02-22:3,USA/NJ-CDC-21489217/2021|MW667258.1|21-01-27:0,USA/NC-CDC-STM-000015350/2021|MW777044.1|21-02-14:0,USA/NC-UNC-0065/2021|EPI_ISL_965164|2021-01-27:0,USA/MD-HP01184/2021|EPI_ISL_861023|2021-01-02:0,USA/OH-CDC-22118176/2021|MW696919.1|21-02-15:0)121319:1)121318:2,(USA/AZ-TG767673/2021|EPI_ISL_1363643|2021-03-01:0,USA/AZ-TG758870/2021|EPI_ISL_1292252|2021-02-26:0)121321:5,(USA/UMW22537161/2020|MW882749.1|20-12-28:0,USA/UMW22478112/2020|MW882697.1|20-12-22:0)121322:3,(USA/CA-SEARCH-8995/2020|EPI_ISL_1794790|2020-12-24:0,USA/CA-QDX-3199/2020|MW505175.1|20-12-28:0)121323:1,(USA/CA-CZB-29764/2021|MZ206574.1|21-02-02:0,USA/CA-CZB-29764/2021|EPI_ISL_1821433|2021-02-02:0)121324:8,(USA/CA-SEARCH-14166/2021|EPI_ISL_1811823|2021-01-07:0,USA/CA-CDC-LC0003659/2021|MW638342.1|21-01-10:0)121325:5,(USA/NMDOH-2021068871/2021|EPI_ISL_1255963|2021-02-26:0,USA/NM-CDC-2-3980191/2021|MW766427.1|21-02-26:0,USA/NMDOH-2021068871/2021|MW767570.1|21-02-26:0,USA/NM-UNM-02080/2021|EPI_ISL_1197987|2021-02-12:0)121326:8,USA/CA-CZB-11785/2020|MW276608.1|20-09-21:0,USA/CA-SEARCH-17472/2020|EPI_ISL_1814744|2020-11-09:0,USA/CA-CZB-30071/2021|MZ202899.1|2021-01-07:0,USA/CA-CZB-29403/2021|MZ207136.1|2021-01-04:0,USA/CA-CZB-22448/2020|MW738727.1|20-12-10:0,USA/CA-RD597-CV0064/2021|EPI_ISL_1095848|2021-02-09:0,USA/CA-CDPH118/2020|EPI_ISL_754964|2020-09-20:0,USA/CA-ALSR-6042/2021|EPI_ISL_880040|2021-01-08:0,USA/CA-ALSR-6027/2020|EPI_ISL_880006|2020-12-09:0,USA/CA-ALSR-6054/2021|EPI_ISL_880063|2021-01-07:0,USA/AZ-CDC-LC0008881/2021|MW640182.1|21-01-21:0,USA/NY-CDC-LC0002857/2020|MW635291.1|20-12-30:0,USA/MA-MGH-03639/2021|MW599636.1|21-01-15:0,USA/CA-QDX-4084/2021|MW550152.1|21-01-09:0,USA/CA-CZB-12384/2020|MW306407.1|20-10-05:0,USA/NC-UNCC-000200/2020|EPI_ISL_1938023|2020-11-12:0,USA/NC-UNCC-000400/2020|EPI_ISL_1938191|2020-11-06:0,USA/CA-9210074373/2020|EPI_ISL_2009450|2020-09-25:0)120448:1,(USA/NMDOH-2020324363/2020|MW269888.1|20-09-02:0,((USA/NMDOH-2020417181/2020|MW883198.1|20-10-14:1,USA/NMDOH-2020419763/2020|MW883227.1|20-10-15:0,USA/AZ-TG767940/2020|EPI_ISL_1363575|2020-11-15:11)121329:3,USA/NMDOH-2020324222/2020|MW269886.1|20-09-02:1,USA/NMDOH-2020324725/2020|MW269894.1|20-09-02:1,USA/NMDOH-2020318741/2020|MW420909.1|20-08-28:1,USA/NMDOH-2020461252/2020|MW660981.1|20-10-28:4,(USA/NMDOH-2020320996/2020|MW269882.1|20-09-01:0,USA/NMDOH-2020324210/2020|MW269885.1|20-09-02:0,USA/NMDOH-2020324268/2020|MW269887.1|20-09-02:0)121330:1,(USA/NMDOH-2020315778/2020|MW420886.1|20-08-27:0,USA/NMDOH-2020325112/2020|MW269898.1|20-09-02:0)121331:1,USA/NMDOH-2020322124/2020|EPI_ISL_542079|2020-09-01:0,USA/NMDOH-2020322123/2020|EPI_ISL_542078|2020-09-01:0,USA/NMDOH-2020327163/2020|MW075751.1|2020-09-03:0,USA/NMDOH-2020318888/2020|MW420911.1|20-08-29:0,USA/NMDOH-2020318805/2020|MW420910.1|20-08-27:0,USA/NMDOH-2020318519/2020|MW420905.1|20-08-29:0,USA/NMDOH-2020318478/2020|MW420903.1|20-08-29:0,USA/NMDOH-2020317582/2020|MW420900.1|20-08-28:0,USA/NMDOH-2020328776/2020|MW268709.1|20-09-04:0,USA/NMDOH-2020322124/2020|MW070098.1|20-09-01:0,USA/NMDOH-2020322123/2020|MW070097.1|20-09-01:0,USA/NMDOH-2020309108/2020|MW228248.1|20-08-24:0,USA/NMDOH-2020324951/2020|MW269895.1|20-09-02:0,USA/NMDOH-2020326528/2020|MW269900.1|20-09-02:0,USA/NMDOH-2020322125/2020|MW070099.1|20-09-01:0,USA/NMDOH-2020328640/2020|MW075763.1|20-09-04:0,USA/NMDOH-2020326697/2020|MW269904.1|20-09-02:0)121328:2)121327:2,((USA/TX-CDC-LC0008849/2021|MW640165.1|21-01-20:1,USA/TX-HMH-MCoV-19987/2021|EPI_ISL_1074426|2021-01-03:2,(USA/4520404/2021|MW700345.1|21-02-01:1,(USA/TX-CDC-STM-000017292/2021|MW941466.1|21-02-18:3,USA/TX-CDC-QDX22727261/2021|MW793221.1|21-02-27:2)121335:1,(USA/TX-HMH-MCoV-26532/2021|EPI_ISL_1236312|2021-03-01:0,USA/TX-HMH-MCoV-26564/2021|EPI_ISL_1236344|2021-02-28:0)121336:6,USA/TX-HMH-MCoV-27960/2021|EPI_ISL_1237742|2021-02-11:0,USA/TX-HMH-MCoV-27743/2021|EPI_ISL_1237525|2021-02-13:0)121334:2)121333:2,(USA/TX-HMH-MCoV-18867/2020|EPI_ISL_785183|2020-11-24:2,USA/NV-NSPHL-306663/2020|EPI_ISL_1136900|2020-12-10:1,USA/TX-HMH-MCoV-37003/2020|EPI_ISL_2208514|2020-12-07:1,USA/TX-HMH-MCoV-18812/2020|EPI_ISL_785139|2020-11-26:0,USA/TX-HMH-MCoV-34466/2020|EPI_ISL_2203923|2020-12-01:0)121337:2,USA/TX-HMH-MCoV-19535/2020|EPI_ISL_783911|2020-11-17:1,USA/TX-HMH-MCoV-33023/2020|EPI_ISL_2191668|2020-12-21:1,USA/TX-HMH-MCoV-22722/2020|EPI_ISL_1077250|2020-12-31:3,USA/TX-HMH-MCoV-25995/2021|EPI_ISL_1235775|2021-02-03:4,(USA/TX-HHD-2102026552/2021|EPI_ISL_935717|2021-01-03:0,USA/4486552/2021|MW581609.1|21-01-03:0)121338:2,USA/4486558/2021|MW581610.1|21-01-03:0,USA/TX-HMH-MCoV-18861/2020|EPI_ISL_785177|2020-11-25:0,USA/TX-HMH-MCoV-21715/2021|EPI_ISL_1076162|2021-01-06:0,USA/TX-HHD-2102026560/2021|EPI_ISL_935719|2021-01-03:0,USA/TX-HHD-2102026558/2021|EPI_ISL_935718|2021-01-03:0,USA/4486560/2021|MW581611.1|21-01-03:0)121332:2,((USA/NM-UNM-01820/2021|EPI_ISL_872561|2021-01-15:1,USA/TX-DSHS-5399/2021|MW938739.1|21-01-14:1,((USA/TX-HMH-MCoV-29443/2021|EPI_ISL_1303999|2021-01-26:1,(USA/NMDOH-2021027471/2021|MW548328.1|21-01-16:0,USA/NMDOH-2021028721/2021|MW549738.1|21-01-18:0)121343:1,USA/NMDOH-2021013810/2021|MW493687.1|21-01-08:0,USA/TX-HMH-MCoV-29442/2021|EPI_ISL_1303998|2021-01-26:0,USA/NM-DOH-2021013810/2021|EPI_ISL_831903|2021-01-08:0)121342:1,USA/TX-DSHS-5467/2021|MW960478.1|21-02-05:1,USA/TX-DSHS-5386/2021|MW938726.1|21-01-12:2)121341:1,USA/WA-S4993/2021|MW687328.2|21-02-08:0,USA/WA-S4950/2021|MW687292.2|21-02-04:0)121340:2,(USA/CO-Broad_WarriorLab-00162/2021|MW617658.1|21-01-21:5,(USA/TX-HMH-MCoV-18769/2020|EPI_ISL_785101|2020-11-24:1,USA/TX-HMH-MCoV-19150/2020|EPI_ISL_783655|2020-11-23:0)121345:1,((USA/HI-H210937/2021|EPI_ISL_967714|2021-01-11:2,(USA/TX-CDC-STM-000020329/2021|MW942379.1|21-02-19:2,USA/TX-CDC-21487935/2021|MW667219.1|21-01-25:1)121348:1,USA/TX-CDC-FG-017155/2021|MW992717.1|21-03-09:5)121347:2,USA/TX-CDC-22487431/2021|MW763578.1|21-02-26:1,(USA/TX-DSHS-5305/2020|MW935500.1|20-12-31:1,USA/TX-DSHS-5329/2021|MW938670.1|21-01-07:2)121349:1)121346:1,USA/TX-DSHS-5358/2021|MW938698.1|21-01-11:3,USA/TX-DSHS-5340/2021|MW938681.1|21-01-08:1)121344:2,((USA/TX-HMH-MCoV-23886/2021|EPI_ISL_1078416|2021-01-15:1,USA/TX-HMH-MCoV-22732/2020|EPI_ISL_1077260|2020-12-31:8)121351:2,USA/JGCD/2020|MW929665.1|20-12-04:0)121350:1)121339:2,((USA/CA-CDC-21526327/2021|MW665674.1|21-01-25:4,USA/UT-UPHL-2102954029/2021|MW616872.1|21-01-04:6)121353:1,(USA/TX-CDC-21991223/2021|MW681138.1|21-02-10:2,USA/TX-DSHS-4355/2021|EPI_ISL_1366098|2021-02-08:5,(USA/TX-CDC-STM-000038235/2021|MW826036.1|21-02-17:1,USA/TX-CDC-21991095/2021|MW681382.1|21-02-13:1)121355:1,(USA/LA-CDC-QDX22906023/2021|MW825725.1|21-03-12:2,USA/LA-CDC-21609767/2021|MW666674.1|21-02-01:0)121356:1)121354:2,USA/TX-DSHS-5459/2021|MW960470.1|21-01-28:2,USA/TX-CDC-STM-A100281/2021|MW523869.1|21-01-05:1,USA/TX-DSHS-5328/2021|MW938669.1|21-01-07:4,USA/NM-UNM-02265/2020|EPI_ISL_1791119|2020-10-29:2,USA/NM-UNM-02241/2020|EPI_ISL_1791106|2020-10-29:0,USA/TX-HMH-MCoV-36255/2020|EPI_ISL_2201734|2020-12-06:1)121352:1,((USA/TX-HMH-MCoV-18333/2020|EPI_ISL_784681|2020-11-18:1,USA/TX-HMH-MCoV-34381/2020|EPI_ISL_2203707|2020-12-02:1,(USA/TX-HMH-MCoV-34731/2020|EPI_ISL_2215885|2020-11-25:0,USA/TX-HMH-MCoV-34446/2020|EPI_ISL_2203880|2020-12-01:1)121359:1,USA/TX-HMH-MCoV-18028/2020|EPI_ISL_786176|2020-11-16:0)121358:2,USA/TX-CDC-STM-000020394/2021|MW778825.1|21-02-15:3,USA/NC-CDC-2-3851449/2021|MW708202.1|21-01-27:6,(USA/NM-UNM-TC237356/2021|EPI_ISL_1239776|2021-01-13:2,(USA/NC-CDC-LC0013157/2021|MW643006.1|21-02-02:1,USA/NC-CDC-STM-000005067/2021|MW586387.1|21-01-23:0)121361:1)121360:1,USA/TX-HMH-MCoV-17267/2020|EPI_ISL_1202978|2020-11-08:2,(USA/NM-LANL-2021052326/2021|MZ242690.1|2021-02-08:4,USA/NM-CDC-LC0011573/2021|MW643563.1|21-01-28:2)121362:3,(USA/TX-HMH-MCoV-35811/2020|EPI_ISL_2204223|2020-12-14:3,USA/TX-HMH-MCoV-17325/2020|EPI_ISL_1203036|2020-11-10:1)121363:3,(USA/TX-HMH-MCoV-36405/2020|EPI_ISL_2206399|2020-12-17:0,USA/TX-9210074483/2020|EPI_ISL_2009479|2020-12-21:3)121364:2,(USA/TX-HMH-MCoV-19913/2021|EPI_ISL_1074352|2021-01-03:0,USA/TX-HMH-MCoV-19925/2021|EPI_ISL_1074364|2021-01-02:0)121365:2,(USA/TX-HMH-MCoV-34241/2020|EPI_ISL_2203122|2020-12-29:0,USA/TX-HMH-MCoV-34268/2020|EPI_ISL_2203446|2020-12-26:0,USA/TX-HMH-MCoV-34118/2020|EPI_ISL_2202690|2020-12-29:0)121366:4)121357:2,(USA/MD-MDH-0240/2020|MW181579.1|20-10-01:1,(USA/MD-HP12137/2020|EPI_ISL_791447|2020-12-26:2,(USA/TX-HMH-MCoV-23230/2021|EPI_ISL_1077760|2021-01-12:4,(USA/MD-Noblis-S137B16/2021|MZ267355.1|2021-01-11:1,USA/MD-HP01508/2021|EPI_ISL_911830|2021-01-21:2,USA/MD-Noblis-S138B17/2021|MZ267356.1|2021-01-11:0)121370:2)121369:1,(USA/NY-MSHSPSP-PV24841/2020|EPI_ISL_1301080|2020-12-11:0,USA/MD-CDC-LC0000461/2020|MW634218.1|20-12-27:4)121371:2,(((USA/NC-CDC-STM-000025263/2021|MW772217.1|21-02-25:0,USA/NC-CDC-STM-000013018/2021|MW693897.1|21-02-11:1)121374:5,(USA/VA-DCLS-3456/2021|MW850680.1|21-01:0,USA/VA-DCLS-3456/2021|EPI_ISL_1371711|2021-01-30:0)121375:6)121373:2,(USA/VA-DCLS-3391/2021|MW850642.1|21-01:0,USA/VA-DCLS-3391/2021|EPI_ISL_1371759|2021-01-20:0)121376:6)121372:1,(((USA/MD-HP01134/2021|EPI_ISL_860979|2021-01-02:0,USA/MD-HP01292/2021|EPI_ISL_887527|2021-01-06:0)121379:1,USA/VA-DCLS-3333/2021|MW703398.1|21-01:0,USA/VA-DCLS-3334/2021|MW703399.1|21-01:0,USA/VA-DCLS-3331/2021|MW703396.1|21-01:0)121378:2,USA/MD-HP12073/2020|EPI_ISL_791401|2020-12-02:0,USA/DC-DFS-PHL-0200/2020|EPI_ISL_1181957|2020-12-04:0,USA/DC-DFS-PHL-0199/2020|EPI_ISL_1181956|2020-12-04:0)121377:3,(USA/VA-DCLS-3484/2021|MW850706.1|21-01:0,USA/VA-DCLS-3484/2021|EPI_ISL_1364559|2021-01-27:0)121380:1)121368:1,USA/FL-BPHL-0423/2021|MW646703.1|21-02-05:0,(USA/FL-CDC-STM-000029385/2021|MW808671.1|21-03-06:1,USA/FL-CDC-STM-000026068/2021|MW772042.1|21-02-27:1,USA/FL-CDC-STM-000013573/2021|MW694159.1|21-02-12:0,USA/FL-CDC-STM-000012018/2021|MW693296.1|21-02-08:0)121381:1,(USA/SC-COVID21-0224/2021|MW741666.1|21-02-02:4,USA/NC-CDC-2-3851603/2021|MW708223.1|21-01-27:2)121382:3,(USA/FL-CDC-STM-000033075/2021|MW825770.1|21-03-09:0,USA/FL-CDC-STM-000036555/2021|MW855793.1|21-03-13:0)121383:4)121367:2,((USA/KS-KHEL-0810/2021|EPI_ISL_1461633|2021-03-29:1,USA/KS-CDC-21674189/2021|MW666211.1|21-02-03:3,USA/KS-KHEL-1204/2021|EPI_ISL_1854754|2021-04-26:1)121385:1,USA/NC-CDC-LC0014127/2021|MW705069.1|21-02-09:1)121384:3,(USA/WA-UW-45110/2020|EPI_ISL_747219|2020-12-08:1,USA/NM-CDC-LC0015483/2021|MW705958.1|21-02-09:8)121386:3,(USA/DC-DFS-PHL-0230/2020|EPI_ISL_1195482|2020-12-14:0,(USA/CA-RD-RA02349/2021|EPI_ISL_1010458|2021-01-30:1,(USA/CA-CDC-FG-012880/2021|MW860832.1|21-03-22:0,(USA/CA-CDC-FG-014462/2021|MW866018.1|21-03-24:0,USA/CA-CDC-FG-012867/2021|MW866345.1|21-03-22:0)121390:1)121389:1,USA/CA-CDC-FG-012579/2021|MW866327.1|21-03-20:1,((USA/CA-CDC-FG-012134/2021|MW866257.1|21-03-23:1,USA/CA-CDC-FG-012137/2021|MW866260.1|21-03-23:0,USA/CA-CDC-FG-015120/2021|MW896464.1|21-03-25:0,USA/CA-CDC-FG-015119/2021|MW896463.1|21-03-25:0,USA/CA-CDC-FG-015114/2021|MW896460.1|21-03-25:0)121392:1,(USA/CA-SEARCH-13828/2021|EPI_ISL_1815544|2021-03-11:0,USA/CA-CDC-LC0033754/2021|MW903011.1|21-03-11:0)121393:2,USA/CA-CDC-QDX23012428/2021|MW849166.1|21-03-16:0,USA/CA-CDC-QDX23358442/2021|MW930172.1|21-03-22:0,USA/CA-CDC-FG-012135/2021|MW866258.1|21-03-23:0,USA/CA-CDC-FG-007915/2021|MW860994.1|21-03-05:0)121391:1,(USA/CA-CDC-QDX23009536/2021|MW848932.1|21-03-14:0,USA/CA-CDC-QDX23355174/2021|MW930169.1|21-03-21:0,USA/CA-CDC-QDX23355406/2021|MW929779.1|21-03-21:0,USA/CA-CDC-QDX23355697/2021|MW901575.1|21-03-21:0,USA/CA-CDC-QDX23009504/2021|MW849171.1|21-03-14:0)121394:1,USA/CA-CDC-STM-000008617/2021|MW617487.1|21-02-01:0,USA/CA-CDC-22281918/2021|MW719835.1|21-02-12:0,USA/CA-CDC-22252006/2021|MW719665.1|21-02-12:0)121388:2)121387:2,(USA/TX-CDC-22291928/2021|MW728576.1|21-02-21:3,(USA/TX-HMH-MCoV-36047/2020|EPI_ISL_2205855|2020-12-15:0,(USA/TX-HMH-MCoV-20522/2021|EPI_ISL_1074964|2021-01-04:1,USA/TX-HMH-MCoV-20521/2021|EPI_ISL_1074963|2021-01-05:0,(USA/TX-HMH-MCoV-21628/2021|EPI_ISL_1076075|2021-01-05:0,USA/TX-HMH-MCoV-21634/2021|EPI_ISL_1076081|2021-01-05:0)121398:1)121397:1,USA/TX-HMH-MCoV-21107/2020|EPI_ISL_1075551|2020-12-31:3)121396:1)121395:1,(USA/NM-UNM-TC237532/2021|EPI_ISL_1239816|2021-01-22:0,(USA/NM-UNM-02096/2021|EPI_ISL_1198001|2021-02-17:0,USA/NM-UNM-02092/2021|EPI_ISL_1197998|2021-02-17:0)121400:1)121399:1,(USA/CA-CDPH-UC1646/2020|MW973101.1|2020-12-22:2,USA/FL-CDC-STM-000025508/2021|MW771769.1|21-02-26:0,USA/OK-CDC-Q58P-9137/2021|MW722217.1|21-02-24:6)121401:1,(USA/NMDOH-2021074612/2021|MW820245.1|21-03-01:1,USA/NM-CDC-LC0034745/2021|MW903644.1|21-03-22:0)121402:1,((USA/TX-HMH-MCoV-35619/2021|EPI_ISL_2200463|2021-03-17:1,USA/TX-CDC-ASC210005229/2021|MW993023.1|2021-03-11:0,USA/TX-CDC-ASC210005232/2021|MW993024.1|2021-03-11:0,USA/TX-CDC-ASC210003899/2021|MZ259356.1|21-03-11:0)121404:1,(USA/TX-CDC-FG-011589/2021|MW859738.1|21-03-10:0,USA/TX-CDC-FG-012986/2021|MW860856.1|21-03-14:0)121405:5)121403:2,Canada/ON-PHL-21-01316/2021|EPI_ISL_1230894|2021-01:4,Mexico/CMX-INER-IMSS-00342/2021|EPI_ISL_1279588|2021-02-24:5,Peru/LIM-INS-925/2021|EPI_ISL_1534688|2021-01-03:3,USA/CA-ALSR-6277/2020|EPI_ISL_962611|2020-12-30:5,USA/IL-NM-6289/2021|EPI_ISL_1157452|2021-01-20:1,USA/KS-KSU-4884/2021|EPI_ISL_1499109|2021-03-08:6,USA/LA-EVTL1573/2021|EPI_ISL_889553|2021-01-02:1,USA/NM-UNM-01983/2021|EPI_ISL_1121537|2021-01-27:2,USA/TX-CDC-21490682/2021|MW667369.1|21-01-23:5,(USA/TX-CDC-21990877/2021|MW681366.1|21-02-09:6,USA/CA-CZB-24625/2021|MW739150.1|21-01-07:2)121406:2,USA/TX-HMH-MCoV-13910/2020|EPI_ISL_787202|2020-08-16:1,(USA/UT-UPHL-2102552225/2021|MW616855.1|21-01-05:1,(USA/NV-NSPHL-NV2062415/2021|EPI_ISL_1136631|2021-01-21:1,USA/FL-CDC-21671742/2021|MW666523.1|21-01-30:1,(USA/CA-SEARCH-16851/2021|EPI_ISL_1814291|2021-02-08:1,USA/HI-H211385/2021|EPI_ISL_1292797|2021-02-25:3,(USA/CA-CZB-29266/2021|MZ206977.1|2021-03-04:0,USA/CA-CZB-29267/2021|MZ206976.1|2021-03-04:0)121410:2)121409:2)121408:1)121407:2,USA/WY-UNM-WY00239/2020|EPI_ISL_1673710|2020-11-24:3,(USA/MO-CDC-ASC210043319/2021|MZ076198.1|2021-04-02:1,USA/MO-CDC-ASC210043320/2021|MZ076199.1|2021-04-02:0)121411:7,USA/AZ-TG811989/2020|EPI_ISL_1689507|2020-11-05:2,USA/NM-UNM-02227/2020|EPI_ISL_1791095|2020-10-30:2,USA/CA-SEARCH-17447/2020|EPI_ISL_1813063|2020-11-02:5,USA/CA-SEARCH-12632/2021|EPI_ISL_1812786|2021-01-14:7,(USA/UT-UPHL-2104981282/2020|MZ089976.1|2020-11-19:0,USA/FL-CDC-STM-000020682/2021|MW778628.1|21-02-19:6)121412:1,(USA/NM-CDC-LC0052904/2021|MZ143355.1|21-04-21:0,USA/NM-UNM-TC239830/2021|EPI_ISL_2207344|2021-04-02:1,(USA/NM-UNM-TC239854/2021|EPI_ISL_2207351|2021-04-05:0,USA/NMDOH-2021092668/2021|MZ031374.1|2021-03-30:0,USA/NM-UNM-TC-2/2021|EPI_ISL_2249319|2021-03-30:0)121414:3)121413:2,Mexico/ZAC_INER_IMSS_00676/2021|EPI_ISL_2091132|2021-02-11:7,(USA/CA-CZB-30507/2021|MZ206820.1|2021-01-11:0,((USA/AR-CDC-LC0008527/2021|MW639986.1|21-01-19:1,USA/AR-CDC-21403707/2021|MW666867.1|21-01-25:3,(USA/WA-S4854/2021|MW687216.2|21-02-09:0,(USA/WA-S5187/2021|MW699007.2|21-02-17:0,USA/WA-S5466/2021|MW774043.1|21-02-22:0)121419:1)121418:2)121417:1,USA/AR-CDC-2-3693771/2020|MW406520.1|20-10-29:1)121416:1)121415:1,(USA/FL-BPHL-0953/2021|MW725716.1|21-02-16:1,(USA/NY-UB-KHL-00067/2021|EPI_ISL_2229674|2021-03-17:1,(USA/NY-UB-KHL-00055/2021|EPI_ISL_2229665|2021-03-02:1,USA/NY-UB-KHL-00075/2021|EPI_ISL_2229680|2021-02-16:0)121422:1)121421:8)121420:1,USA/NM-UNM-TC239901/2021|EPI_ISL_2228206|2021-04-09:2,USA/UT-UPHL-2105685216/2020|EPI_ISL_2291057|2020-11-18:3,(USA/IN-CDC-STM-000004350/2021|MW586556.1|21-01-20:1,USA/IN-CDC-LC0016788/2021|MW706493.1|21-02-05:4)121423:4,USA/TX-HMH-MCoV-13141/2020|EPI_ISL_788292|2020-08-26:1,(USA/NC-CDC-STM-000012831/2021|MW693805.1|21-02-10:2,(USA/NC-CDC-STM-000015216/2021|MW777033.1|21-02-15:1,(USA/PA-CDC-STM-000042588/2021|EPI_ISL_1576399|2021-03-24:2,USA/PA-CDC-STM-000042293/2021|EPI_ISL_1576180|2021-03-20:0,USA/CA-CDC-ASC210007265/2021|MW994421.1|2021-03-15:0)121426:2,USA/NC-CDC-LC0017327/2021|MW706810.1|21-02-15:1,USA/NC-CDC-STM-000019371/2021|MW778274.1|21-02-20:0)121425:1)121424:8,USA/TX-HMH-MCoV-30478/2020|EPI_ISL_1305031|2020-12-20:5,((USA/TX-HMH-MCoV-23540/2021|EPI_ISL_1078070|2021-01-13:2,USA/TX-HMH-MCoV-26705/2021|EPI_ISL_1236486|2021-02-26:6,(USA/TX-HMH-MCoV-28558/2021|EPI_ISL_1238342|2021-02-06:0,USA/TX-HMH-MCoV-27850/2021|EPI_ISL_1237632|2021-02-12:0)121429:1)121428:1,(USA/TX-HMH-MCoV-26722/2021|EPI_ISL_1236503|2021-02-26:2,USA/TX-HMH-MCoV-28281/2021|EPI_ISL_1238063|2021-02-08:0,USA/TX-HMH-MCoV-27430/2021|EPI_ISL_1237212|2021-02-18:0,USA/TX-HMH-MCoV-27382/2021|EPI_ISL_1237164|2021-02-19:0)121430:7)121427:2,USA/TX-HMH-MCoV-33998/2020|EPI_ISL_2202307|2020-12-29:1,(USA/LA-CDC-LC0005012/2021|EPI_ISL_886552|2021-01-05:0,USA/LA-CDC-LC0005012/2021|MW638806.1|21-01-05:0)121431:1,(USA/NM-UNM-ED0037/2021|EPI_ISL_888794|2021-01-09:0,USA/NM-UNM-ED0040/2021|EPI_ISL_888797|2021-01-09:0)121432:1,(USA/FL-CDC-STM-000017569/2021|MW777484.1|21-02-17:0,USA/FL-CDC-STM-000019569/2021|MW778023.1|21-02-20:0,USA/FL-CDC-STM-000017730/2021|MW778306.1|21-02-18:0)121433:1,(USA/MN-CDC-ASC210030888/2021|MZ187806.1|2021-04-22:0,USA/UT-UPHL-2105075305/2021|EPI_ISL_2292103|2021-03-25:0,USA/MN-CDC-IBX545159669690/2021|EPI_ISL_2283461|2021-04-19:0)121434:2,(USA/NM-UNM-02275/2020|EPI_ISL_1791128|2020-10-29:0,USA/NM-UNM-02239/2020|EPI_ISL_1791104|2020-10-29:0)121435:2,(USA/TX-HMH-MCoV-33271/2020|EPI_ISL_2200227|2020-12-16:0,USA/TX-HMH-MCoV-36478/2020|EPI_ISL_2206641|2020-12-17:0)121436:4,USA/NMDOH-2020321619/2020|MW070088.1|20-09-01:0,USA/TX-HMH-MCoV-35266/2020|EPI_ISL_2220535|2020-08-10:0,USA/CA-SEARCH-7371/2021|EPI_ISL_1295677|2021-02-11:0,USA/NM-CDC-2-3935707/2021|MW731314.1|21-02-08:0,USA/TX-HMH-MCoV-11315/2020|EPI_ISL_1202037|2020-09-04:0,USA/TX-HMH-MCoV-13234/2020|EPI_ISL_788384|2020-08-25:0,USA/NM-UNM-ED0156/2021|EPI_ISL_1015341|2021-01-22:0,USA/TX-HMH-MCoV-13217/2020|EPI_ISL_788368|2020-08-26:0,USA/TX-HMH-MCoV-13170/2020|EPI_ISL_788321|2020-08-26:0,USA/NM-UNM-01869/2021|EPI_ISL_1064226|2021-01-18:0,USA/NV-NSPHL-306193/2020|EPI_ISL_1136247|2020-12-10:0,USA/TX-HMH-MCoV-12568/2020|EPI_ISL_790397|2020-08-31:0,USA/NM-UNM-EDB00165/2021|EPI_ISL_1064967|2021-01-26:0,USA/NM-UNM-EDB00167/2021|EPI_ISL_1064966|2021-01-26:0,USA/NM-UNM-EDB00168/2021|EPI_ISL_1064958|2021-01-26:0,USA/TX-HMH-MCoV-13496/2020|EPI_ISL_788625|2020-08-22:0,USA/TX-HMH-MCoV-19717/2020|EPI_ISL_784068|2020-11-21:0,USA/TX-HMH-MCoV-12851/2020|EPI_ISL_788004|2020-08-19:0,USA/NM-UNM-EDB00144/2021|EPI_ISL_877176|2021-01-16:0,USA/NM-UNM-EDB00140/2021|EPI_ISL_877172|2021-01-17:0,USA/NM-UNM-EDB00126/2021|EPI_ISL_877158|2021-01-18:0,USA/NM-UNM-EDB00125/2021|EPI_ISL_877157|2021-01-18:0,USA/NM-UNM-EDB00124/2021|EPI_ISL_877156|2021-01-18:0,USA/TX-HMH-MCoV-18012/2020|EPI_ISL_786160|2020-11-16:0,USA/TX-HMH-MCoV-17991/2020|EPI_ISL_786139|2020-11-16:0,USA/NM-UNM-01977/2021|EPI_ISL_1121544|2021-01-27:0,USA/TX-HMH-MCoV-13679/2020|EPI_ISL_788776|2020-08-20:0,USA/TX-HMH-MCoV-13021/2020|EPI_ISL_788172|2020-08-28:0,USA/NM-UNM-01995/2021|EPI_ISL_1121500|2021-02-01:0,USA/NV-NSPHL-306413/2020|EPI_ISL_1136907|2020-12-10:0,USA/TX-HMH-MCoV-12732/2020|EPI_ISL_790492|2020-08-29:0,USA/TX-HMH-MCoV-12725/2020|EPI_ISL_790487|2020-09-01:0,USA/TX-HMH-MCoV-12719/2020|EPI_ISL_790482|2020-08-29:0,USA/TX-HMH-MCoV-12663/2020|EPI_ISL_790449|2020-08-31:0,USA/TX-HMH-MCoV-12587/2020|EPI_ISL_790408|2020-08-31:0,USA/DE-CDC-LC0004900/2021|MW638767.1|21-01-05:0,USA/OK-QDX-3469/2020|MW521768.1|20-08-25:0,USA/NMDOH-2020324516/2020|MW269892.1|20-09-02:0,USA/NMDOH-2020330052/2020|MW268720.1|20-09-04:0,USA/KS-9210074439/2020|EPI_ISL_2009466|2020-12-22:0)120179:1,USA/TX-HMH-MCoV-33956/2020|EPI_ISL_2202207|2020-12-27:1)120178:1,((((USA/TX-CDC-STM-000010470/2021|MW672972.1|21-02-06:4,(USA/TX-HMH-MCoV-27839/2021|EPI_ISL_1237621|2021-02-12:1,USA/TX-HMH-MCoV-27035/2021|EPI_ISL_1236816|2021-02-23:2)121441:2,(USA/WA-UW-61913/2021|MZ236124.1|2021-02-06:1,(USA/TX-HMH-MCoV-30000/2021|EPI_ISL_1304554|2021-01-21:3,(USA/TX-HMH-MCoV-29340/2021|EPI_ISL_1303897|2021-01-26:0,USA/TX-HMH-MCoV-29341/2021|EPI_ISL_1303898|2021-01-26:0)121444:1)121443:2)121442:1,USA/TX-HMH-MCoV-38182/2020|EPI_ISL_2205306|2020-12-08:1)121440:2,(USA/TX-HMH-MCoV-35951/2020|EPI_ISL_2204617|2020-12-14:1,USA/TX-HMH-MCoV-36843/2020|EPI_ISL_2207896|2020-12-15:0)121445:5,USA/TX-9200147323/2020|EPI_ISL_2006765|2020-12-14:3)121439:4,(USA/MO-MSPHL-000254/2020|EPI_ISL_1362802|2020-10-09:2,USA/MO-MSPHL-000253/2020|EPI_ISL_1362801|2020-10-09:0,(USA/IL-IDPH-SAN-S-0001737/2020|EPI_ISL_1494437|2020-08-10:0,USA/IL-CDC-2-3693699/2020|MW460876.1|20-11-09:1)121447:1,USA/MO-MSPHL-002003/2020|EPI_ISL_2158621|2020-08-13:1)121446:1)121438:1,USA/TX-DSHS-2085/2020|MW505323.1|20-06-16:0,USA/TX-DSHS-2513/2020|MW735930.1|20-06-16:0)121437:1,(USA/CA-CDC-21497110/2021|MW666955.1|21-01-28:2,USA/NY-Wadsworth-21008027-01/2021|EPI_ISL_983316|2021-01-04:1,((USA/IL-NM-6799/2021|EPI_ISL_1340824|2021-02-18:2,USA/IL-NM-6643/2021|EPI_ISL_1340789|2021-02-08:1)121450:1,USA/FL-CDC-STM-000026557/2021|MW771927.1|21-02-27:3,USA/CA-CDC-FG-012080/2021|MW859976.1|21-03-23:1,USA/WI-CDC-ASC210047527/2021|MZ075160.1|2021-04-05:2,USA/WI-WSLH-213319/2021|EPI_ISL_1794200|2021-03-24:1,USA/NV-NSPHL-LV_294871/2021|EPI_ISL_1136139|2021-01-29:0,USA/WI-CDC-FG-016298/2021|MW896317.1|21-03-22:0)121449:2,((((USA/PA-CDC-STM-000013084/2021|MW693918.1|21-02-10:2,USA/MD-CDC-LC0016064/2021|MW706036.1|21-02-11:0,USA/PA-CDC-STM-000014046/2021|MW777295.1|21-02-14:1)121454:2,USA/NY-CUIMC-NP-3671/2020|EPI_ISL_1500499|2020-12:3,USA/PA-CDC-LC00001375/2020|EPI_ISL_888252|2020-12-26:6)121453:1,USA/NY-CDC-21711518/2021|MW668859.1|21-02-03:1,(USA/NY-PRL-2021_02_22_00K19/2021|EPI_ISL_1098372|2021-02-19:4,(USA/NJ-CDC-STM-000005944/2021|MW586154.1|21-01-28:1,USA/PA-CDC-STM-000002970/2021|MW583142.1|21-01-17:0,(USA/PA-CDC-LC0022582/2021|MW780209.1|21-02-25:2,USA/PA-CDC-22446515/2021|MW749313.1|21-02-25:0)121457:1)121456:2)121455:1,USA/MA-Broad_CRSP-01205/2021|MW749978.1|21-01-04:2,USA/CA-CDC-LC0024770/2021|MW781341.1|21-02-20:3,(USA/NJ-CDC-LC0009189/2021|MW640328.1|21-01-21:0,(USA/NJ-CDC-LC0027069/2021|MW813616.1|21-03-07:0,USA/NJ-CDC-LC0027398/2021|MW813679.1|21-03-03:0)121459:1)121458:2,(USA/CA-CDC-LC00002279/2021|EPI_ISL_888522|2021-01-01:0,USA/CA-CDC-LC0002279/2021|MW635045.1|21-01-01:0)121460:1)121452:4,(USA/VA-SU-SC_8/2021|EPI_ISL_890233|2021-01-18:0,USA/SC_8/2021|MW531649.1|21-01-18:0)121461:5)121451:1,(USA/ME-CDC-LC0013354/2021|MW643085.1|21-02-01:3,USA/ME-HETL-J1245/2021|EPI_ISL_966841|2021-02-05:2,USA/ME-HETL-J1089/2021|EPI_ISL_937409|2021-01-15:2,USA/ME-HETL-J1264/2021|EPI_ISL_966808|2021-02-03:2,USA/ME-HETL-J0951/2021|EPI_ISL_906583|2021-01-10:1,((USA/ME-CDC-22316433/2021|MW733773.1|21-02-23:0,(USA/ME-HETL-J1860/2021|EPI_ISL_1372630|2021-03-02:1,USA/ME-CDC-2-4043421/2021|MW850008.1|21-03-02:0)121465:1)121464:1,(USA/ME-HETL-J1792/2021|EPI_ISL_1163659|2021-02-26:0,USA/ME-HETL-J1624/2021|EPI_ISL_1048795|2021-02-13:0)121466:1)121463:1,USA/ME-HETL-J1943/2021|EPI_ISL_1372735|2021-02-26:1,((USA/TN-CDC-ASC210011461/2021|MW967926.1|2021-03-18:2,USA/TN-CDC-IBX015813379512/2021|MZ258546.1|2021-03-16:1)121468:1,USA/KY-CDC-LC0018238/2021|MW707434.1|21-02-15:1)121467:2,USA/KY-CDC-22207731/2021|MW720221.1|21-02-19:2,USA/ME-HETL-J0957/2021|EPI_ISL_906589|2021-01-10:1,(USA/ME-HETL-J1733/2021|EPI_ISL_1163580|2021-02-10:0,USA/ME-HETL-J1738/2021|EPI_ISL_1163584|2021-02-10:0)121469:1,USA/KY-CDC-LC0009622/2021|MW640500.1|21-01-25:0,USA/ME-HETL-J1904/2021|EPI_ISL_1372588|2021-02-21:0,USA/ME-CDC-2-3880530/2021|MW708676.1|21-01-15:0,USA/ME-CDC-2-3880611/2021|MW708672.1|21-01-15:0,USA/ME-HETL-J0972/2021|EPI_ISL_906653|2021-01-15:0,USA/ME-HETL-J1090/2021|EPI_ISL_937410|2021-01-15:0,USA/ME-HETL-J1326/2021|EPI_ISL_1048734|2021-02-01:0,USA/ME-HETL-J0942/2021|EPI_ISL_906645|2021-01-13:0,USA/ME-HETL-J1113/2021|EPI_ISL_937429|2021-01-18:0,USA/ME-HETL-J1112/2021|EPI_ISL_937428|2021-01-18:0,USA/ME-HETL-J1327/2021|EPI_ISL_966802|2021-02-01:0,USA/ME-HETL-J0956/2021|EPI_ISL_906588|2021-01-10:0,USA/ME-HETL-J0955/2021|EPI_ISL_906587|2021-01-10:0,USA/ME-HETL-J0954/2021|EPI_ISL_906586|2021-01-10:0,USA/ME-HETL-J0953/2021|EPI_ISL_906585|2021-01-10:0,USA/ME-HETL-J0952/2021|EPI_ISL_906584|2021-01-10:0,USA/ME-HETL-J0950/2021|EPI_ISL_906582|2021-01-10:0)121462:2,(USA/MD-MDH-0963/2021|MW644504.1|21-01-22:3,(USA/PA-MGEL-01244/2020|EPI_ISL_1137201|2020-12-09:4,USA/TX-TCH-TCMC02034/2021|EPI_ISL_1446375|2021-02-05:3,USA/WV-WVU-WV090766/2021|EPI_ISL_1528926|2021-01-04:3,(USA/PA-CDC-2-3955969/2021|MW863827.1|21-01-15:0,(USA/PA-CDC-STM-000050618/2021|MZ035383.1|2021-04-05:2,USA/WV-WVU-WV052276/2021|EPI_ISL_1528555|2021-03-24:1)121473:4)121472:1,USA/PA-CDC-2-3774013/2020|MW550684.1|20-12-03:0,USA/PA-CDC-2-3768761/2020|MW550427.1|20-12-21:1)121471:1,(USA/PA-CDC-STM-000014077/2021|MW941440.1|21-02-13:1,USA/VSP1155/2021|MW935728.1|21-03-15:0,USA/PA-CDC-STM-000022270/2021|MW779155.1|21-02-21:0)121474:1)121470:2,((USA/PA-CDC-STM-000008819/2021|MW672688.1|21-02-01:1,(USA/NJ-CDC-21711963/2021|MW668934.1|21-02-04:1,(USA/NY-CDC-22442221/2021|MW749428.1|21-02-22:0,USA/NY-CDC-22443287/2021|MW749441.1|21-02-24:0,USA/NY-CDC-22446110/2021|MW749390.1|21-02-22:0,USA/NY-CDC-22446364/2021|MW749385.1|21-02-22:0,USA/NY-CDC-22444639/2021|MW749347.1|21-02-22:0,USA/NY-CDC-22444719/2021|MW749306.1|21-02-22:0,USA/NY-CDC-22443214/2021|MW749265.1|21-02-24:0,USA/NY-CDC-22442937/2021|MW749249.1|21-02-24:0,USA/NY-CDC-22443418/2021|MW749198.1|21-02-24:0)121478:1,USA/MD-CDC-STM-000005646/2021|MW586228.1|21-01-27:0,USA/DE-DHSS-FLW00761970/2021|EPI_ISL_1009651|2021-02-02:0)121477:1)121476:1,USA/NJ-NYGC-S-RM-3890-DATR889/2021|EPI_ISL_1912836|2021-01-25:1)121475:2,(USA/MA-Broad_CRSP-01026/2021|MW660943.1|21-01-31:4,USA/CA-QDX-3197/2020|MW505174.1|20-12-28:3,Turkey/HSGM-D444/2021|EPI_ISL_1170116|2021-02-16:3,USA/CO-CDPHE-2100498902/2021|MW796757.1|21-02-23:3,USA/SEARCH-7690/2021|EPI_ISL_1366364|2021-01-28:1,Canada/BC-BCCDC-9982/2020|EPI_ISL_976609|2020-12-19:3,(USA/CA-SEARCH-12715/2021|EPI_ISL_1813206|2021-01-13:1,USA/CA-ALSR-6879/2021|EPI_ISL_1081681|2021-01-14:1)121480:1,USA/DC-DFS-PHL-0503/2020|EPI_ISL_2100182|2020-12-01:1,Canada/ABPHL-04095/2020|EPI_ISL_2164080|2020-11-16:1,USA/SEARCH-100626/2020|EPI_ISL_2231520|2020-12-30:1,(USA/UT-UPHL-2103616182/2021|MW751047.1|21-01-19:0,USA/UT-UPHL-2103616182/2021|EPI_ISL_1205308|2021-01-19:0)121481:1,USA/CA-ALSR-5658/2020|EPI_ISL_878305|2020-11-27:0,USA/CA-ALSR-5950/2020|EPI_ISL_878719|2020-11-24:0,USA/DC-9210074213/2020|EPI_ISL_2009404|2020-11-16:0)121479:1,(USA/PA-CDC-22123880/2021|MW696876.1|21-02-19:2,USA/PA-CDC-LC0016459/2021|MW706282.1|21-02-09:2,USA/PA-CDC-STM-000012164/2021|MW693414.1|21-02-10:0,USA/PA-CDC-21487574/2021|MW667149.1|21-01-25:0)121482:2,(((USA/TX-CDC-22289621/2021|MW733364.1|21-02-20:2,USA/PA-CDC-STM-000015592/2021|MW777528.1|21-02-14:1,(USA/PA-CDC-STM-000028132/2021|MW783103.1|21-03-01:0,USA/PA-CDC-STM-000021821/2021|MW779031.1|21-02-22:1)121486:1,USA/CA-SEARCH-16693/2021|EPI_ISL_1812682|2021-02-07:0,Mexico/BCN-SEARCH-7391/2021|EPI_ISL_1295691|2021-02-12:0)121485:1,(USA/PA-CDC-STM-000016008/2021|MW777664.1|21-02-15:2,(USA/NJ-CDC-STM-000016062/2021|MW777652.1|21-02-15:0,USA/PA-CDC-STM-000027216/2021|MW783414.1|21-03-01:1)121488:2,USA/PA-CDC-22052332/2021|MW696614.1|21-02-15:0,USA/PA-CDC-STM-000020106/2021|MW778739.1|21-02-20:0)121487:1)121484:1,(USA/PA-CDC-22678039/2021|MW782770.1|21-03-03:0,USA/PA-CDC-STM-000028121/2021|MW943471.1|21-03-01:0,USA/PA-CDC-22683881/2021|MW782776.1|21-03-01:0)121489:1)121483:1,(USA/NY-UB-00484/2020|EPI_ISL_1009570|2020-12-30:1,USA/NY-Wadsworth-21003576-01/2020|EPI_ISL_830236|2020-12-26:0,USA/WNY-UB-00572/2021|EPI_ISL_1400998|2021-01-11:0)121490:1,(USA/NJ-CDC-LC0007206/2021|MW636820.1|21-01-18:0,((USA/MN-CDC-ASC210029684/2021|MZ283825.1|2021-04-20:0,USA/MN-CDC-ASC210060292/2021|MZ281113.1|2021-05-07:0,USA/MN-CDC-ASC210031482/2021|MZ283442.1|2021-04-23:0)121493:5,USA/ND-NDDH-0395/2021|EPI_ISL_1593446|2021-03-03:0,USA/ND-NDDH-0467/2021|EPI_ISL_1593208|2021-03-15:0)121492:1)121491:4,(USA/MD-HP01176/2021|EPI_ISL_861015|2021-01-12:2,(USA/MD-HP01409/2021|EPI_ISL_911781|2021-01-18:1,USA/WV-WVU-WV012217/2021|EPI_ISL_2195415|2021-01-13:0)121495:2,(USA/WV-WVU-WV090614/2021|EPI_ISL_1528806|2021-01-05:1,USA/WV-WVU-WV090603/2021|EPI_ISL_1528802|2021-01-05:0,USA/WV-WVU-WV090562/2021|EPI_ISL_1742704|2021-01-02:0,USA/WV-WVU-WV064598/2021|EPI_ISL_1624819|2020-12-30:0,USA/WV-WVU-WV064538/2021|EPI_ISL_1624775|2020-12-29:0,USA/WV-WVU-WV090623/2021|EPI_ISL_1528854|2021-01-05:0)121496:1)121494:1,(USA/PA-S6-ILLM/2021|EPI_ISL_1261155|2021-02-27:1,USA/PA-CDC-STM-000026048/2021|MW772064.1|21-02-28:1,USA/PA-CDC-STM-000027746/2021|MW783266.1|21-02-28:1,(USA/PA-CDC-STM-000030522/2021|MW944263.1|21-03-06:0,USA/PA-CDC-STM-000029960/2021|MW808941.1|21-03-04:0)121498:1,USA/PA-CDC-STM-000029024/2021|MW808625.1|21-03-05:0,USA/PA-CDC-STM-000029554/2021|MW943884.1|21-03-04:0,USA/FL-CDC-FG-011785/2021|MW859825.1|21-03-08:0,USA/PA-CDC-STM-000033855/2021|MW848046.1|21-03-11:0,USA/PA-CDC-STM-000031517/2021|MW808559.1|21-03-08:0)121497:3,(USA/VSP1132/2021|MW935709.1|21-03-15:3,USA/PA-CDC-22488467/2021|MW763639.1|21-02-25:0,USA/VSP1120/2021|MW935699.1|21-03-15:0,USA/PA-CDC-STM-000019649/2021|MW778043.1|21-02-19:0,USA/PA-CDC-22490314/2021|MW763607.1|21-02-25:0,USA/PA-CDC-LC0022378/2021|MW780309.1|21-03-01:0)121499:6,(USA/PA-CDC-STM-000030109/2021|MW808300.1|21-03-06:3,USA/PA-CDC-STM-000038386/2021|MW848094.1|21-02-22:1,USA/PA-CDC-LC0017216/2021|MW706737.1|21-02-13:2)121500:4,USA/FL-BPHL-1759/2020|MW206449.1|20-10-02:5,USA/MD-NIH-00067/2020|MW681034.1|20-12-09:3,USA/ME-HETL-J1543/2020|EPI_ISL_1048649|2020-11-23:4,USA/NY-NYCPHL-001070/2020|EPI_ISL_633071|2020-10-15:3,USA/VA-DCLS-3069/2020|EPI_ISL_1381915|2020-12-22:4,USA/NY-NYULH1549/2020|EPI_ISL_1922790|2020-12-09:1,(((USA/NC-CDC-STM-000021241/2021|MW942202.1|21-02-21:0,USA/NC-UNCC-000084/2021|EPI_ISL_1937948|2021-02-24:1,(USA/NC-CDC-LC0017698/2021|MW707059.1|21-02-17:0,USA/NC-CDC-STM-000017458/2021|MW777409.1|21-02-18:0,USA/NC-CDC-STM-000019637/2021|MW778059.1|21-02-19:0,USA/NC-CDC-STM-000013044/2021|MW693914.1|21-02-10:0)121504:2)121503:1,USA/TX-HMH-MCoV-30199/2020|EPI_ISL_1304752|2020-12-31:2,(USA/CA-CDC-LC0003767/2021|EPI_ISL_886907|2021-01-12:0,USA/CA-CDC-LC0003767/2021|MW638379.1|21-01-12:0)121505:1)121502:2,USA/TX-9200145650/2020|EPI_ISL_2006759|2020-12-10:2)121501:1,(USA/CA-Broad_FlowHealth-00010/2021|MW599473.1|21-01-12:3,(USA/PA-CDC-LC0006945/2021|MW636745.1|21-01-19:1,(USA/VSP1317/2021|MW935745.1|21-03-11:1,USA/PA-CDC-22550010/2021|MW773302.1|21-03-03:1)121508:2)121507:2,USA/TX-CDC-STM-000024140/2021|MW942989.1|21-02-24:1,(USA/VA-DCLS-3443/2021|MW850675.1|21-01:0,USA/VA-DCLS-3443/2021|EPI_ISL_1371735|2021-01-30:0)121509:2)121506:2,(USA/TX-CDC-21873619/2021|MW669778.1|21-02-08:1,USA/TX-CDC-21873048/2021|MW669828.1|21-02-08:0)121510:3,(USA/PA-CDC-STM-000029041/2021|MW943725.1|21-03-05:0,USA/PA-CDC-22359133/2021|MW733604.1|21-02-23:0)121511:4,USA/KY-QDX-4442/2020|MW566511.1|20-11-12:0,USA/-CDC-9M1P-8726/2020|MW863808.1|20-12-08:0,USA/NY-Wadsworth-21013998-01/2020|EPI_ISL_1227795|2020-12-28:0,USA/NY-NYCPHL-001669/2020|EPI_ISL_823881|2020-12-08:0)121448:1,((((USA/MS-CDC-LC0009884/2021|MW640598.1|21-01-25:3,USA/MS-CDC-LC0009893/2021|MW640605.1|21-01-25:0)121515:2,(USA/TN-CDC-LC0003536/2021|EPI_ISL_886235|2021-01-11:0,USA/TN-CDC-LC0003536/2021|MW638301.1|21-01-11:0)121516:3)121514:4,((USA/VA-DCLS-2804/2020|MW584955.1|20-12:1,USA/MD-HP12143/2020|EPI_ISL_791452|2020-12-31:1,USA/VA-DCLS-2802/2020|MW584954.1|20-12:0,USA/VA-DCLS-2797/2020|MW584951.1|20-12:0)121518:2,USA/JFTH/2020|MW925183.1|20-12-02:2)121517:3,USA/TN-CDC-STM-000042792/2021|EPI_ISL_1575526|2021-03-22:4,((USA/LA-CDC-STM-0000025-A03/2021|MW525104.1|21-01-10:3,USA/NV-CDC-22026491/2021|MW698047.1|21-02-12:1,(USA/SC-COVID21-0106/2021|MW741973.1|21-01-27:3,USA/SC-MUSC-0230/2021|EPI_ISL_1482672|2021-01-26:1)121521:1,USA/JFGR/2020|MW925662.1|20-11-28:2,USA/JFLU/2020|MW925583.1|20-12-01:1,USA/JFXR/2020|MW930567.1|20-12-03:1,USA/JFWZ/2020|MW930552.1|20-12-02:1,(USA/FL-CDC-STM-000010027/2021|MW631887.1|21-02-06:3,USA/FL-CDC-21488712/2021|MW667481.1|21-01-27:0,USA/TX-UTA-000116/2021|MZ219615.1|2021-01-19:0,USA/TX-CDC-22527413/2021|MW763296.1|21-03-02:0)121522:2,(USA/AL-CDC-STM-A100195/2021|EPI_ISL_850856|2021-01-04:0,USA/AL-CDC-STM-A100195/2021|MW519784.1|21-01-04:0)121523:1,USA/JEUF/2020|MW930417.1|20-11-17:0,USA/JFFC/2020|MW925627.1|20-11-27:0,USA/JFKT/2020|MW925560.1|20-12-01:0,USA/JGHF/2020|MW925478.1|20-12-08:0)121520:2,((USA/JGPS/2021|MW925266.1|21-01-05:2,USA/JHJJ/2021|MW947518.1|21-01-26:4)121525:1,USA/MP-CDC-2-3831121/2020|EPI_ISL_1169538|2020-11-28:1,USA/JEBQ/2020|MW923957.1|20-10-29:2,USA/JDZZ/2020|MW923918.1|20-10-28:0,USA/SEARCH-100169/2020|EPI_ISL_2231297|2020-12-15:3)121524:2,(USA/WI-UW-2738/2021|EPI_ISL_831640|2021-01-06:2,USA/KY-CDC-2-3850538/2021|MW708409.1|21-01-19:0)121526:6)121519:1,(USA/JFUR/2020|MW925215.1|20-12-02:3,(USA/TX-HMH-MCoV-24755/2021|EPI_ISL_1079337|2021-01-19:1,USA/OK-CDC-2-3829834/2021|MW708095.1|21-01-11:1,USA/TX-HMH-MCoV-22250/2021|EPI_ISL_1076778|2021-01-10:0,USA/TX-HMH-MCoV-26163/2021|EPI_ISL_1235943|2021-03-06:0,USA/TX-HMH-MCoV-24744/2021|EPI_ISL_1079326|2021-01-18:0,USA/TX-HMH-MCoV-21651/2021|EPI_ISL_1076098|2021-01-07:0)121528:1,(USA/IA-CDC-LC0003183/2021|EPI_ISL_886685|2021-01-09:0,USA/IA-CDC-LC0003183/2021|MW638183.1|21-01-09:0)121529:3)121527:3,(USA/GA-CDC-STM-000028383/2021|MW943955.1|21-03-03:0,USA/GA-CDC-STM-000028314/2021|MW943969.1|21-03-03:0)121530:6)121513:1,USA/AZ-TG780023/2020|EPI_ISL_1464919|2020-11-04:6,USA/TX-DSHS-1986/2020|MW435641.1|20-06-18:0,(USA/TX-DSHS-3864/2020|EPI_ISL_1337739|2020-06-18:0,USA/TX-DSHS-2526/2020|MW735903.1|20-06-18:0,USA/TX-DSHS-3864/2020|MW809272.1|20-06-18:0)121531:2)121512:1,(((((USA/AZ-TG724906/2021|EPI_ISL_1113621|2021-01-23:2,USA/AZ-CDC-LC0008683/2021|MW640067.1|21-01-20:1,USA/AZ-TG712461/2021|EPI_ISL_981993|2021-01-05:2,USA/AZ-ASPHL-3499/2021|EPI_ISL_1016945|2021-01-14:3,USA/AZ-TG761689/2020|EPI_ISL_1297094|2020-12-31:3,USA/MN-MDH-2893/2021|MW893514.1|21-01-29:1,USA/IL-Abbott-7783/2021|EPI_ISL_1597668|2021-01-05:1,(USA/UT-UPHL-2104583756/2021|MZ189610.1|21-01-29:0,(USA/UT-UPHL-2105159398/2021|EPI_ISL_2290451|2021-01-16:1,USA/UT-UPHL-2104037394/2021|EPI_ISL_2081759|2021-01-29:0,USA/UT-UPHL-2104037394/2021|MZ189525.1|21-01-29:0,USA/UT-UPHL-2105033545/2021|EPI_ISL_2284728|2021-01-22:0)121538:1)121537:4,(USA/CO-CDPHE-2100583597/2021|EPI_ISL_1540270|2021-03-08:1,USA/CO-CDC-ASC210004237/2021|MW851599.1|21-03-12:2)121539:4,(USA/AZ-9210074604/2021|EPI_ISL_2011714|2021-03-13:0,USA/AZ-TG808407/2021|EPI_ISL_1591903|2021-03-22:1)121540:5,USA/AZ-TG717320/2021|EPI_ISL_1036533|2021-01-26:0,USA/CA-SEARCH-9860/2020|EPI_ISL_1969660|2020-12-24:0)121536:1,((USA/AZ-TG707042/2020|EPI_ISL_913883|2020-12-29:5,USA/AZ-CDC-STM-207/2020|MW518848.1|20-12-31:1)121542:1,USA/AZ-TG707031/2020|EPI_ISL_913839|2020-12-29:1,USA/AZ-TG795429/2020|EPI_ISL_1530563|2020-12-03:1,USA/AZ-TG712414/2021|EPI_ISL_981980|2021-01-07:2)121541:1,USA/AZ-TG707046/2020|EPI_ISL_936463|2020-12-29:2,USA/AZ-TG745278/2020|EPI_ISL_1183933|2020-12-26:3,USA/TX-CDC-STM-000023302/2021|MW758643.1|21-02-23:7,USA/AZ-TG781070/2020|EPI_ISL_1465161|2020-11-02:1,(USA/AZ-TG794420/2020|EPI_ISL_1500703|2020-12-08:0,(USA/AZ-TG794547/2021|EPI_ISL_1500812|2021-01-02:1,(USA/AZ-CDC-2-4195100/2021|MZ028891.1|2021-01-10:0,USA/AZ-ASPHL-3451/2021|EPI_ISL_930655|2021-01-10:0)121545:4)121544:1)121543:1,USA/CA-CDC-ASC210010960/2021|MW967494.1|2021-03-18:6,USA/AZ-TG811810/2020|EPI_ISL_1688612|2020-11-07:0)121535:1,(USA/FL-CDC-STM-000007576/2021|MW673296.1|21-01-29:1,(USA/FL-CDC-21397827/2021|MW666909.1|21-01-24:1,USA/FL-CDC-STM-A010/2021|MW518150.1|21-01-02:4,USA/MI-MDHHS-SC24613/2021|EPI_ISL_1289602|2021-02-24:4,USA/FL-CDC-STM-000019537/2021|MW941846.1|21-02-20:4)121547:1,(USA/MI-UM-10037798886/2021|EPI_ISL_913180|2021-01-12:1,USA/FL-TGH-0126/2021|EPI_ISL_1379530|2021-01-06:0)121548:1)121546:1,(USA/TX-CDC-STM-319/2021|MW518181.1|21-01-02:3,(USA/AZ-CDC-LC00000554/2020|EPI_ISL_887666|2020-12-27:0,USA/AZ-CDC-LC0000554/2020|MW634256.1|20-12-27:0)121550:1)121549:1,USA/AZ-TG741314/2020|EPI_ISL_1182278|2020-10-30:1,(USA/AZ-TG796003/2021|EPI_ISL_1530575|2021-03-20:2,USA/AZ-ASPHL-2979/2020|EPI_ISL_933584|2020-12-02:1)121551:2,(USA/IL-S21WGS742/2021|EPI_ISL_1732587|2021-03-22:3,(USA/AZ-TG795374/2021|EPI_ISL_1530732|2021-01-07:0,(USA/AZ-TG745582/2021|EPI_ISL_1182461|2021-02-19:0,USA/AZ-TG745587/2021|EPI_ISL_1182464|2021-02-19:0,USA/AZ-TG745590/2021|EPI_ISL_1182457|2021-02-19:0,USA/AZ-TG745588/2021|EPI_ISL_1182459|2021-02-19:0,USA/AZ-TG745610/2021|EPI_ISL_1182456|2021-02-19:0,USA/AZ-TG745597/2021|EPI_ISL_1182448|2021-02-19:0,USA/AZ-TG723079/2021|EPI_ISL_1255103|2021-02-17:0,USA/AZ-TG745603/2021|EPI_ISL_1182460|2021-02-19:0)121554:5)121553:4)121552:1,USA/AZ-TG794409/2020|EPI_ISL_1500787|2020-12-07:0,USA/AZ-TG841336/2020|EPI_ISL_1909640|2020-11-04:0,USA/AZ-TG877963/2020|EPI_ISL_2281607|2020-10-30:0)121534:1,USA/AZ-TG761447/2020|EPI_ISL_1297007|2020-10-21:4,(USA/AZ-TG811800/2020|EPI_ISL_1689456|2020-11-02:0,USA/AZ-TG742372/2020|EPI_ISL_1182390|2020-11-06:0,USA/AZ-TG736096/2021|EPI_ISL_2281571|2021-02-25:0)121555:3)121533:2,((USA/NM-UNM-02271/2020|EPI_ISL_1791124|2020-10-30:1,(USA/OH-USAFSAM-S0695/2021|EPI_ISL_1091765|2021-02-04:1,USA/KS-CDC-LC0011515/2021|MW642687.1|21-01-28:3,USA/OH-CDC-22208073/2021|MW720305.1|21-02-17:0)121558:4)121557:3,(USA/TN-UT1990/2021|EPI_ISL_1912955|2021-02-08:5,USA/TX-CDC-LC0002593/2021|MW635168.1|21-01-04:4)121559:2,USA/DC-CDC-2-3881143/2021|MW708455.1|21-01-19:4,(USA/TX-HMH-MCoV-24339/2021|EPI_ISL_1078893|2021-01-16:1,((USA/TX-HMH-MCoV-26517/2021|EPI_ISL_1236297|2021-03-01:0,USA/TX-CDC-22486184/2021|MW763455.1|21-02-24:1)121562:3,(USA/TX-HMH-MCoV-34075/2020|EPI_ISL_2202587|2020-12-29:0,USA/TX-HMH-MCoV-22693/2020|EPI_ISL_1077221|2020-12-30:0,USA/TX-HMH-MCoV-34265/2020|EPI_ISL_2203443|2020-12-26:0)121563:2,USA/TX-HMH-MCoV-21063/2021|EPI_ISL_1075507|2021-01-01:0,USA/TX-HMH-MCoV-32019/2020|EPI_ISL_2190655|2020-12-22:0,USA/TX-HMH-MCoV-30361/2020|EPI_ISL_1304914|2020-12-24:0,USA/TX-HMH-MCoV-30216/2020|EPI_ISL_1304769|2020-12-24:0,USA/TX-HMH-MCoV-21551/2021|EPI_ISL_1075997|2021-01-06:0)121561:1,(USA/TX-HMH-MCoV-31607/2020|EPI_ISL_2190243|2020-12-21:5,USA/TX-HMH-MCoV-23376/2021|EPI_ISL_1077906|2021-01-13:1)121564:1,(USA/TX-HMH-MCoV-36040/2020|EPI_ISL_2205837|2020-12-15:0,USA/TX-HMH-MCoV-33267/2020|EPI_ISL_2200223|2020-12-16:0)121565:1,USA/TX-HHD-2102024972/2020|EPI_ISL_935697|2020-12-23:0,USA/TX-HMH-MCoV-33583/2020|EPI_ISL_2200891|2020-12-28:0,USA/TX-HMH-MCoV-36784/2020|EPI_ISL_2207705|2020-12-17:0,USA/TX-HMH-MCoV-29473/2021|EPI_ISL_1304029|2021-01-25:0,Colombia/DC-UW-651259030101/2020|EPI_ISL_1324134|2020-12-22:0,USA/TX-HMH-MCoV-30419/2020|EPI_ISL_1304972|2020-12-21:0,USA/4474972/2020|MW581589.1|20-12-23:0,USA/TX-HMH-MCoV-24729/2021|EPI_ISL_1079311|2021-01-18:0)121560:4)121556:1,(((USA/UT-UPHL-2104862161/2021|MZ089957.1|2021-02-05:3,(USA/TX-DSHS-5445/2021|EPI_ISL_1626642|2021-01-19:0,USA/TX-DSHS-5444/2021|MW960458.1|21-01-19:0,USA/TX-DSHS-5443/2021|MW960457.1|21-01-19:0)121569:2,USA/NMDOH-2020631873/2020|MW449496.1|20-12-18:0,USA/TX-HMH-MCoV-36724/2020|EPI_ISL_2207516|2020-12-16:0,USA/TX-DSHS-5377/2021|MW938717.1|21-01-12:0,USA/TX-CDC-STM-000023929/2021|MW758750.1|21-02-21:0)121568:1,USA/OK-QDX-3275/2020|MW522466.1|20-11-03:5,(USA/CA-CZB-14929/2020|MW564848.1|20-11-28:0,(USA/CA-CZB-14887/2020|MW564881.1|20-11-24:1,USA/CA-CZB-14659/2020|EPI_ISL_739071|2020-11-16:1,USA/CA-CZB-14660/2020|MW565299.1|20-11-16:0,USA/CA-CZB-14661/2020|MW565298.1|20-11-16:0,USA/CA-CZB-14663/2020|MW565296.1|20-11-16:0,USA/CA-CZB-14664/2020|MW565295.1|20-11-16:0,USA/CA-CZB-14665/2020|MW565294.1|20-11-16:0,USA/CA-CZB-14666/2020|MW565293.1|20-11-16:0,USA/CA-CZB-14667/2020|MW565292.1|20-11-16:0,USA/CA-CZB-14668/2020|MW565291.1|20-11-16:0,USA/CA-CZB-14669/2020|MW565290.1|20-11-16:0,USA/CA-CZB-14876/2020|MW564892.1|20-11-20:0)121571:1,USA/CA-CZB-17220/2020|MW702127.1|20-12-22:3)121570:2,((USA/TX-CDC-21960550/2021|MW681364.1|21-02-11:5,USA/TX-CDC-STM-000007556/2021|MW673315.1|21-01-29:6)121573:1,(USA/JGFK/2020|MW925439.1|20-12-07:1,(USA/TX-HMH-MCoV-34252/2020|EPI_ISL_2203151|2020-12-29:0,USA/TX-HMH-MCoV-22300/2021|EPI_ISL_1076828|2021-01-09:0)121575:1)121574:2,USA/OR-OHSU-4276/2020|EPI_ISL_2035658|2020-11-03:4,(USA/TX-CDC-4061531-001/2020|MZ245585.1|2020-12-31:0,USA/TX-HMH-MCoV-24912/2021|EPI_ISL_1079526|2021-01-20:1)121576:3,USA/OK-CDC-2-3829920/2021|MW708105.1|21-01-14:6)121572:1,((USA/IL-IDPH-COO-I-0001038/2021|EPI_ISL_1032900|2021-01-18:2,USA/AZ-9200147764/2020|EPI_ISL_2006769|2020-12-14:1)121578:1,USA/AZ-TG724014/2020|EPI_ISL_1113340|2020-11-30:0,USA/AZ-TG768052/2020|EPI_ISL_1363333|2020-11-15:0)121577:1,((((USA/TX-CDC-STM-000038280/2021|MW826063.1|21-02-18:2,(USA/TX-CDC-22287375/2021|MW728805.1|21-02-14:0,(USA/WA-UW-68886/2021|EPI_ISL_1601495|2021-03-30:1,(USA/WA-UW-21042081726/2021|MZ191958.1|2021-04-20:1,USA/WA-UW-21041937814/2021|MZ232562.1|2021-04-19:1)121585:1,USA/WA-UW-69362/2021|MZ232478.1|2021-03-26:0,USA/WA-UW-67770/2021|MZ231939.1|2021-03-19:0)121584:2,(USA/TX-CDC-STM-000027802/2021|MW783280.1|21-03-03:0,USA/TX-CDC-STM-000031688/2021|MW944518.1|21-03-07:0,USA/FL-CDC-STM-000045308/2021|EPI_ISL_1580944|2021-03-29:0,USA/TX-CDC-STM-000030630/2021|MW808405.1|21-03-07:0)121586:4,(USA/WA-CDC-2-4043803/2021|MW850090.1|21-03-09:0,USA/WA-CDC-2-4043801/2021|MW850109.1|21-03-09:0)121587:1)121583:1,USA/TX-CDC-STM-000019462/2021|MW941818.1|21-02-18:0)121582:2,(USA/TX-CDC-QDX22950386/2021|MW825508.1|21-03-15:0,USA/TX-CDC-STM-000038816/2021|MW904331.1|21-03-17:0,USA/TX-CDC-QDX22756870/2021|MW804935.1|21-03-08:0)121588:5)121581:1,(USA/NC-UNC-LCCC0424/2021|EPI_ISL_1443314|2021-01-22:3,(USA/TX-CDC-STM-000012016/2021|MW693346.1|21-02-09:1,USA/MD-HP01510/2021|EPI_ISL_911832|2021-01-21:1,USA/TX-CDC-STM-000020340/2021|MW942389.1|21-02-19:2,(USA/MN-MDH-3652/2021|MW809667.1|21-02-24:0,USA/MN-CDC-ASC210000196/2021|MW850932.1|21-03-01:0,USA/MN-MDH-4440/2021|MW851919.1|21-03-01:0,USA/MN-MDH-3651/2021|MW809666.1|21-02-22:0)121591:1,(USA/CA-SEARCH-14749/2021|EPI_ISL_1811718|2021-02-15:0,USA/CA-CDC-STM-000012136/2021|MW693378.1|21-02-11:0)121592:1)121590:1)121589:1,USA/TX-HMH-MCoV-22040/2020|EPI_ISL_1076567|2020-11-19:1,USA/TX-HMH-MCoV-33520/2020|EPI_ISL_2200827|2020-12-30:0,USA/TX-HMH-MCoV-31639/2020|EPI_ISL_2190275|2020-12-23:4,(USA/TX-HMH-MCoV-24229/2021|EPI_ISL_1078783|2021-01-16:0,USA/TX-DSHS-5436/2021|MW960451.1|21-01-18:0,USA/MO-CDC-21567127/2021|MW665577.1|21-01-29:0)121593:1,(USA/TX-HMH-MCoV-31478/2020|EPI_ISL_2190082|2020-12-24:0,USA/TX-HMH-MCoV-21134/2020|EPI_ISL_1075578|2020-12-31:0)121594:1)121580:1,(USA/AZ-CDC-STM-000017846/2021|MW778356.1|21-02-18:0,USA/AZ-CDC-STM-000015328/2021|MW777055.1|21-02-15:0,USA/AZ-CDC-STM-000017850/2021|MW778332.1|21-02-17:0)121595:3)121579:1,((USA/MI-UM-10037683341/2021|EPI_ISL_873078|2021-01-05:1,(USA/TX-CDC-FG-011909/2021|MW859884.1|21-03-08:4,USA/TX-CDC-21991242/2021|MW681360.1|21-02-10:2)121598:4)121597:4,(USA/FL-BPHL-0347/2021|MW646717.1|21-01-26:0,USA/FL-BPHL-0351/2021|MW646721.1|21-01-26:0)121599:2)121596:1,USA/TX-HMH-MCoV-34721/2020|EPI_ISL_2215847|2020-12-02:5,USA/TX-HMH-MCoV-38674/2020|EPI_ISL_2213895|2020-12-09:1)121567:1,(USA/TX-HMH-MCoV-37616/2020|EPI_ISL_2210549|2020-12-03:0,(USA/TX-HMH-MCoV-20482/2021|EPI_ISL_1074924|2021-01-04:1,(USA/TX-HMH-MCoV-26687/2021|EPI_ISL_1236468|2021-02-26:1,USA/TX-HMH-MCoV-26087/2021|EPI_ISL_1235867|2021-02-03:1,USA/TX-TCH-TCMC01052/2021|EPI_ISL_1446435|2021-01-29:2,USA/TX-HMH-MCoV-26673/2021|EPI_ISL_1236454|2021-02-27:0,USA/TX-HMH-MCoV-29674/2021|EPI_ISL_1304230|2021-01-23:0)121602:1,USA/TX-HMH-MCoV-33179/2020|EPI_ISL_2191824|2020-12-16:0,USA/TX-HMH-MCoV-33251/2020|EPI_ISL_2200207|2020-12-16:0,USA/TX-HMH-MCoV-36416/2020|EPI_ISL_2206433|2020-12-17:0,USA/TX-HMH-MCoV-36457/2020|EPI_ISL_2206569|2020-12-17:0)121601:3)121600:3)121566:1,USA/TX-QDX-2890/2020|MW487291.1|20-08-13:1,((USA/TX-HMH-MCoV-21644/2021|EPI_ISL_1076091|2021-01-05:2,(USA/TX-HMH-MCoV-25276/2021|EPI_ISL_1079905|2021-01-20:1,USA/TX-HMH-MCoV-25895/2021|EPI_ISL_1080417|2021-02-02:0,USA/TX-HMH-MCoV-29903/2021|EPI_ISL_1304457|2021-01-23:0)121605:1,USA/TX-HMH-MCoV-33737/2020|EPI_ISL_2201045|2020-12-31:1,USA/TX-HMH-MCoV-21327/2020|EPI_ISL_1075773|2020-12-29:0,USA/TX-HMH-MCoV-33893/2020|EPI_ISL_2202064|2020-12-28:0)121604:1,USA/TX-HMH-MCoV-36812/2021|EPI_ISL_2207799|2021-01-04:1,USA/TX-HMH-MCoV-20459/2021|EPI_ISL_1074901|2021-01-04:0,USA/TX-HMH-MCoV-22899/2020|EPI_ISL_1077429|2020-12-28:0)121603:5)121532:1,((USA/WA-S3171/2020|MW474333.1|20-11-19:0,(((USA/WA-S3173/2020|MW474335.1|20-11-19:1,(USA/WA-S3169/2020|MW474331.1|20-11-19:1,USA/WA-S3165/2020|MW474327.1|20-11-19:1,USA/WA-S3180/2020|MW474339.1|20-11-19:0,USA/WA-S3180/2020|EPI_ISL_807110|2020-11-19:0)121611:1,(USA/WA-S3398/2020|MW494029.2|2020-12-02:0,USA/WA-S3400/2020|MW494031.2|20-12-02:0,USA/WA-S3399/2020|MW494030.2|20-12-02:0)121612:1,(USA/WA-S3168/2020|EPI_ISL_807098|2020-11-19:0,USA/WA-S3168/2020|MW474330.1|20-11-19:0)121613:1,USA/WA-S3176/2020|MW474336.1|20-11-19:0,USA/WA-S3174/2020|EPI_ISL_807104|2020-11-19:0,USA/WA-S3314/2020|MW493954.2|20-11-23:0)121610:1,(USA/WA-S3216/2020|EPI_ISL_807146|2020-11-23:0,USA/WA-S3216/2020|MW474372.1|20-11-23:0)121614:1,USA/WA-S3217/2020|MW474373.1|20-11-23:0,USA/WA-S3217/2020|EPI_ISL_807147|2020-11-23:0,USA/WA-S3315/2020|MW493955.2|20-11-23:0)121609:1,USA/WA-S3179/2020|MW474338.1|20-11-19:2,USA/UT-UPHL-2101540306/2020|MW559186.1|20-12-23:3,(USA/OR-CDC-ELZB-6803/2020|MW542993.1|20-11-21:2,((USA/OR-OHSU-9624/2021|EPI_ISL_1122246|2021-01-12:1,USA/OR-OHSU-8695/2020|EPI_ISL_1171228|2020-12-29:1,USA/OR-OHSU-8999/2020|EPI_ISL_905903|2020-12-24:0,USA/OR-OHSU-8600/2020|EPI_ISL_1171179|2020-12-25:0,USA/OR-OHSU-8531/2020|EPI_ISL_1171165|2020-12-24:0,USA/OR-OHSU-8514/2020|EPI_ISL_1171153|2020-12-24:0,USA/OR-OHSU-8818/2020|EPI_ISL_1171284|2020-12-31:0)121617:2,USA/OR-KCL-20122941COV_23/2020|EPI_ISL_1121048|2020-12-29:3)121616:2,(mink/USA/OR-20-034329-008/2020|EPI_ISL_1527631|2020-11-24:1,mink/USA/OR-20-034329-009/2020|EPI_ISL_1527632|2020-11-24:0)121618:1,USA/OR-CDC-ELZC-6804/2020|MW542994.1|20-11-22:0,mink/USA/OR-20-034329-010/2020|EPI_ISL_1527633|2020-11-24:0,mink/USA/OR-20-034329-005/2020|EPI_ISL_1527630|2020-11-24:0,USA/OR-CDC-ELZA-6802/2020|MW542992.1|20-11-22:0)121615:1,((USA/AZ-CDC-LC00000168/2020|EPI_ISL_888140|2020-12-26:0,USA/AZ-CDC-LC0000168/2020|MW634091.1|20-12-26:0)121620:3,(USA/UT-UPHL-2101673298/2021|EPI_ISL_943961|2021-01-12:0,USA/UT-UPHL-2101673298/2021|MW579038.1|21-01-12:0,USA/UT-UPHL-2105169106/2021|EPI_ISL_2291780|2021-01-16:0,USA/UT-UPHL-2105121752/2021|EPI_ISL_2292504|2021-01-16:0)121621:2)121619:3,((USA/WA-UW-60928/2021|MW987670.1|2021-02-02:0,USA/OR-OHSU-10113/2021|EPI_ISL_1541406|2021-01-21:1,USA/WA-S6672/2021|MZ144472.1|21-03-06:4,(USA/WA-CDC-21803552/2021|EPI_ISL_1091082|2021-02-04:0,USA/WA-CDC-21803552/2021|MW669556.1|21-02-04:0)121624:3)121623:1,USA/OR-OHSU-9759/2021|EPI_ISL_1122324|2021-01-13:0,USA/WA-UW-61124/2021|EPI_ISL_1209054|2021-02-03:0,USA/OR-OHSU-8655/2020|EPI_ISL_1171208|2020-12-28:0,USA/OR-OHSU-8521/2020|EPI_ISL_1171158|2020-12-24:0,USA/OR-OHSU-8519/2020|EPI_ISL_861986|2020-12-24:0)121622:4,(USA/OR-OHSU-5691/2020|EPI_ISL_832790|2020-11-18:2,USA/WA-S3401/2020|MW494032.2|20-12-02:2)121625:1,USA/NV-NSPHL-333756/2021|EPI_ISL_1136374|2021-02-03:3,((USA/WA-S3181/2020|EPI_ISL_807111|2020-11-19:0,USA/WA-S3181/2020|MW474340.1|20-11-19:0)121627:1,USA/WA-S3205/2020|MW474364.1|20-11-23:0,USA/WA-CDC-2-4044430/2020|MW850129.1|20-11-23:0,USA/WA-S3203/2020|EPI_ISL_807133|2020-11-23:0,USA/WA-S3214/2020|MW474371.1|20-11-23:0,USA/WA-S3203/2020|MW474362.1|20-11-23:0,USA/WA-S3202/2020|MW474361.1|20-11-23:0,USA/WA-S3316/2020|MW493956.1|20-11-23:0,USA/WA-S3313/2020|MW493953.2|20-11-23:0)121626:1,USA/WA-UW-62767/2021|EPI_ISL_1366229|2021-02-04:5,(USA/WA-S3170/2020|MW474332.1|20-11-19:0,USA/WA-S3182/2020|EPI_ISL_807112|2020-11-19:0,USA/WA-S3182/2020|MW474341.1|20-11-19:0)121628:1,(USA/WA-S4769/2021|MW685735.2|21-02-01:0,USA/WA-S4770/2021|MW685736.2|21-02-02:0)121629:2,USA/WA-S5395/2020|EPI_ISL_1222606|2020-10-31:0,USA/WA-S5396/2020|MW773977.1|20-10-31:0,USA/WA-S5395/2020|MW773976.1|20-10-31:0)121608:1,USA/WA-S3172/2020|MW474334.1|20-11-19:1)121607:1,Mexico/COA-InDRE_411/2021|EPI_ISL_1168489|2021-01-18:1,(((USA/NV-NSPHL-329767/2021|EPI_ISL_1136169|2021-01-22:2,(USA/WA-UW-62657/2021|EPI_ISL_1209220|2021-02-11:0,USA/WA-UW-65438/2021|MZ235385.1|2021-02-22:1,USA/WA-UW-61920/2021|MZ236130.1|2021-02-09:1,(USA/WA-UW-61822/2021|EPI_ISL_1201200|2021-02-04:0,USA/WA-UW-61921/2021|MZ236131.1|2021-02-09:0,USA/WA-UW-61817/2021|EPI_ISL_1201196|2021-02-04:0)121634:1)121633:2,(Mexico/ZAC-INER-IMSS-00095/2021|EPI_ISL_1279380|2021-02-18:3,Mexico/ZAC-INER-IMSS-00073/2021|EPI_ISL_1279365|2021-02-16:2)121635:1,(USA/NY-NYCPHL-001922/2020|EPI_ISL_832263|2020-12-23:0,USA/UNK-CDC-9M5V-8756/2020|MW874275.1|20-12-23:0)121636:3)121632:2,(Mexico/ZAC_LANGEBIO_IMSS_0299/2021|EPI_ISL_1662225|2021-03-22:4,USA/CA-RD-RA03517/2021|EPI_ISL_1011382|2021-01-30:3)121637:4)121631:1,(Mexico/AGU-InDRE-IBT-201/2020|EPI_ISL_1302183|2020-12-17:4,Mexico/AGU-IBT-IMSS-196/2021|EPI_ISL_1288393|2021-02-11:2)121638:2,(((USA/CA-CDC-LC0012072/2021|MW642791.1|21-01-28:1,USA/CA-QDX-4263/2021|MW586760.1|21-01-14:0)121641:6,USA/CA-CZB-17317/2020|MW702500.1|20-11-24:4,Mexico/AGS-InDRE-83/2020|EPI_ISL_658875|2020-11-02:0,(USA/SC-USAFSAM-S0303/2021|EPI_ISL_1036909|2021-01-15:2,(Mexico/DUR-INER-IMSS-00196/2021|EPI_ISL_1279467|2021-02-09:4,(USA/NM-DOH-2021031015/2021|EPI_ISL_904119|2021-01-20:0,USA/NM-UNM-01929/2021|EPI_ISL_1064943|2021-01-18:0)121644:2)121643:1)121642:3,Japan/IC-0402/2020|EPI_ISL_736911|2020-12-12:5,(USA/TX-HMH-MCoV-26140/2021|EPI_ISL_1235920|2021-03-06:4,(USA/TX-HMH-MCoV-19240/2020|EPI_ISL_783712|2020-11-23:0,USA/TX-HMH-MCoV-33598/2020|EPI_ISL_2200906|2020-12-30:2,(USA/TX-HMH-MCoV-32275/2020|EPI_ISL_2190909|2020-12-16:0,USA/TX-HMH-MCoV-35955/2020|EPI_ISL_2204631|2020-12-14:0)121647:1)121646:1,(USA/TX-HMH-MCoV-31605/2020|EPI_ISL_2190241|2020-12-24:1,USA/TX-HMH-MCoV-21182/2020|EPI_ISL_1075626|2020-12-31:0)121648:2,USA/TX-HMH-MCoV-36881/2020|EPI_ISL_2208002|2020-12-16:1,USA/TX-HMH-MCoV-35895/2020|EPI_ISL_2204437|2020-12-14:1,USA/TX-HMH-MCoV-33601/2020|EPI_ISL_2200909|2020-12-30:3,USA/TX-HMH-MCoV-34215/2020|EPI_ISL_2203022|2020-12-29:1,USA/TX-HMH-MCoV-34648/2020|EPI_ISL_2215566|2020-11-21:0,USA/TX-HMH-MCoV-36567/2020|EPI_ISL_2206936|2020-12-16:0)121645:3,USA/MI-MDHHS-SC24748/2021|EPI_ISL_1289731|2021-03-03:6,((Mexico/GRO-IBT-IMSS-407/2021|EPI_ISL_1288229|2021-02-09:1,Mexico/GRO-IBT-IMSS-416/2021|EPI_ISL_1288237|2021-02-09:0)121650:1,USA/CA-CDC-QDX23010450/2021|MW849159.1|21-03-16:3)121649:6,USA/CA-CZB-28751/2021|MW921853.1|21-02-09:3,(Mexico/AGU-InDRE_231/2020|EPI_ISL_933708|2020-12-16:4,USA/IL-CDC-21613847/2021|MW666703.1|21-02-01:0)121651:2,USA/WA-S3955/2021|MW555909.2|21-01-09:5,(USA/MD-NIH-00280/2020|MW883251.1|20-12-09:3,((USA/AZ-CDC-STM-000007561/2021|MW673298.1|21-01-29:0,(USA/AZ-CDC-QDX23046744/2021|MW848837.1|21-03-16:2,USA/AZ-CDC-ASC210000981/2021|MW851175.1|21-02-21:2,(USA/AZ-TG841183/2021|EPI_ISL_1909474|2021-04-11:0,USA/CA-CDC-QDX23761726/2021|MZ045213.1|21-04-07:3)121656:2,USA/AZ-CDC-QDX23046792/2021|MW848882.1|21-03-16:1)121655:2)121654:1,USA/AZ-TG717275/2021|EPI_ISL_1036504|2021-01-18:0,(USA/AZ-TG717300/2021|EPI_ISL_1036518|2021-01-24:0,USA/AZ-TG723841/2021|EPI_ISL_1113292|2021-01-24:0)121657:1)121653:3)121652:4,((USA/CA-SEARCH-14212/2021|EPI_ISL_1813006|2021-01-19:0,(USA/CA-SEARCH-10008/2021|EPI_ISL_1815044|2021-02-01:0,USA/CA-SEARCH-10515/2021|EPI_ISL_1815093|2021-02-01:0,USA/CA-SEARCH-13993/2021|EPI_ISL_1815842|2021-01-29:0)121660:1)121659:5,USA/CA-RD-RA01883/2021|EPI_ISL_1010086|2021-01-27:9)121658:1)121640:1,(USA/TX-HMH-MCoV-36885/2020|EPI_ISL_2208019|2020-12-14:1,(USA/TX-HMH-MCoV-21197/2021|EPI_ISL_1075641|2021-01-01:1,((USA/TX-CDC-STM-000031022/2021|MW808292.1|21-03-08:0,USA/TX-HMH-MCoV-35577/2021|EPI_ISL_2200421|2021-03-19:2)121664:2,USA/TX-CDC-22287890/2021|MW719730.1|21-02-14:1)121663:1,USA/TX-HMH-MCoV-27586/2021|EPI_ISL_1237368|2021-02-17:1)121662:1)121661:2)121639:1)121630:1,((Mexico/QUE-InDRE_477/2021|EPI_ISL_1168547|2021-01-16:5,USA/OR-OHSU-10562/2021|EPI_ISL_1541761|2021-01-06:4,(USA/TX-HMH-MCoV-26774/2021|EPI_ISL_1236555|2021-02-26:0,USA/TX-HMH-MCoV-28101/2021|EPI_ISL_1237883|2021-02-09:0,USA/TX-HMH-MCoV-26510/2021|EPI_ISL_1236290|2021-03-01:0)121667:6)121666:1,(Canada/ABPHL-04165/2020|EPI_ISL_2164134|2020-11-28:2,(Mexico/AGU-InDRE-IBT-211/2020|EPI_ISL_1302201|2020-12-21:0,Mexico/AGU-InDRE_353/2020|EPI_ISL_1060689|2020-12-16:0)121669:2)121668:2)121665:1,(Mexico/AGS-InDRE-89/2020|EPI_ISL_658891|2020-11-01:0,(USA/IL-CDC-22087534/2021|MW696952.1|21-02-16:2,(Mexico/AGU-IBT-IMSS-238/2021|EPI_ISL_1288154|2021-02-09:7,(USA/GA-CDC-STM-000027457/2021|MW783139.1|21-03-01:5,USA/WA-S5447/2021|MW774026.1|21-02-22:1,(USA/WA-UW-66242/2021|EPI_ISL_1405267|2021-03-05:0,USA/WA-UW-67187/2021|EPI_ISL_1448160|2021-03-12:0,USA/WA-UW-60930/2021|MW987672.1|2021-02-02:0)121674:1)121673:6)121672:1)121671:1,((USA/CA-CDC-STM-000002974/2021|MW583123.1|21-01-18:7,(USA/TX-HMH-MCoV-15030/2020|EPI_ISL_786514|2020-10-15:0,USA/TX-HMH-MCoV-15287/2020|EPI_ISL_786771|2020-10-22:0)121677:5)121676:1,(Mexico/ZAC-INER-IMSS-00017/2021|EPI_ISL_1279319|2021-02-05:9,(USA/NJ-CDC-ASC210025729/2021|MZ024512.1|21-03-29:2,USA/NJ-CDC-QDX23014255/2021|MW848923.1|21-03-15:0)121679:7)121678:1,USA/AR-CDC-2-3845824/2021|MW708809.1|21-01-25:8)121675:1,(USA/JDUH/2020|MW861583.1|20-10-06:3,(USA/CA-UCSC-508/2020|EPI_ISL_2031850|2020-12-23:1,Mexico/SEARCH-100144/2020|EPI_ISL_2231284|2020-12-16:3,USA/CA-UCSC-466/2020|EPI_ISL_2031810|2020-12-11:0,Mexico/MOR-InDRE_463/2021|EPI_ISL_1168533|2021-01-15:0)121681:6)121680:1,(Mexico/COL-InDRE_547/2021|EPI_ISL_1168617|2021-01-18:0,(USA/CA-CZB-15754/2020|MW701914.1|20-12-02:1,USA/CA-RD-RA03940/2021|EPI_ISL_1027059|2021-02-04:4,(Mexico/COL-InDRE_FB11127_S1721/2021|EPI_ISL_1857276|2021-04-05:4,Canada/BC-BCCDC-9905/2020|EPI_ISL_976552|2020-12-17:1)121684:2,USA/CA-CZB-24102/2021|MW738400.1|21-01-04:2)121683:1)121682:4,(USA/CA-CZB-16113/2020|MW653509.1|20-11-30:0,USA/CA-CZB-16060/2020|MW653555.1|20-11-29:0)121685:7)121670:1,(USA/KS-KHEL-0244/2021|EPI_ISL_1073814|2021-01-22:7,(USA/LA-CDC-21609941/2021|MW665759.1|21-02-01:3,(USA/LA-CDC-2-3973096/2021|MW766614.1|21-02-09:0,USA/LA-CDC-2-3973097/2021|MW766615.1|21-02-06:0,USA/LA-CDC-2-3973056/2021|MW766613.1|21-02-06:0)121688:1)121687:1)121686:6)121606:1,(((USA/VA-DCLS-2492/2020|MW581631.1|20-11:5,USA/TX-HMH-MCoV-25597/2021|EPI_ISL_1081008|2021-01-21:1,(USA/MI-UM-10037828434/2021|EPI_ISL_913192|2021-01-14:1,USA/TX-9210074295/2021|EPI_ISL_2011694|2021-01-12:3)121692:4,(USA/IL-NM-4825/2020|EPI_ISL_936678|2020-12-19:2,USA/IL-IDPH-I-000222/2020|EPI_ISL_848257|2020-11-16:0)121693:2,USA/TX-HMH-MCoV-23876/2021|EPI_ISL_1078406|2021-01-14:2)121691:1,(USA/TX-HMH-MCoV-18809/2020|EPI_ISL_785136|2020-11-23:1,(USA/WA-UW-61567/2021|EPI_ISL_1180967|2021-02-17:1,USA/TX-CDC-STM-000013068/2021|MW693917.1|21-02-10:1)121695:4)121694:1)121690:3,USA/MO-QDX-3374/2020|MW522430.1|20-10-02:2)121689:1,(((USA/NMDOH-2020328244/2020|MW075757.1|20-09-02:0,USA/NMDOH-2020328229/2020|MW075756.1|2020-09-03:1)121698:4,(USA/NM-DOH-2020308339/2020|EPI_ISL_602178|2020-08-24:2,USA/NMDOH-2020308088/2020|MW228226.1|20-08-24:0)121699:1)121697:1,((USA/TX-HMH-MCoV-12049/2020|EPI_ISL_789889|2020-09-22:2,(((USA/CA-UCSF-UC884/2020|MW973543.1|2020-12-26:1,USA/CA-UCSF-UC895/2020|MW973554.1|2020-12-28:1,Canada/BC-BCCDC-9433/2020|EPI_ISL_976710|2020-12-23:1)121704:1,USA/CA-UCSC-7/2020|MW838397.2|20-12-30:3,USA/CA-CZB-15390/2020|MW653691.1|20-11-06:0)121703:1,(USA/CA-ALSR-7083/2021|EPI_ISL_1185876|2021-01-27:1,(USA/CA-RD599-CV005/2021|EPI_ISL_1095945|2021-02-10:1,(USA/CA-CDC-ASC210044975/2021|MZ075664.1|2021-04-03:1,USA/NV-CDC-LC0034728/2021|MW903621.1|21-03-21:0)121707:3)121706:1,USA/TX-HMH-MCoV-34422/2020|EPI_ISL_2203815|2020-12-01:0)121705:2,USA/CA-CZB-27889/2020|MW923119.1|20-11-16:0,(USA/CA-MCPHL-MC01832/2021|MW974477.1|21-01-18:2,((USA/CA-CZB-15612/2020|MW974003.1|20-12-02:0,USA/CA-CZB-15612/2020|MW702013.1|20-12-02:0)121710:1,USA/CA-CZB-15607/2020|MW702016.1|20-12-02:0,USA/CA-CZB-15611/2020|MW974002.1|20-12-02:0,USA/CA-CZB-15607/2020|MW974001.1|20-12-02:0,USA/CA-CZB-15606/2020|MW974000.1|20-12-02:0,USA/CA-CZB-15606/2020|MW702017.1|20-12-02:0,USA/CA-CZB-15608/2020|MW702015.1|20-12-02:0,USA/CA-CZB-15611/2020|MW702014.1|20-12-02:0)121709:2)121708:1,(USA/TX-HMH-MCoV-39140/2020|EPI_ISL_2214897|2020-12-07:1,(USA/TX-HMH-MCoV-30207/2020|EPI_ISL_1304760|2020-12-31:3,USA/TX-HMH-MCoV-18815/2020|EPI_ISL_785141|2020-11-24:0)121712:1)121711:2,USA/CA-QDX-4101/2021|EPI_ISL_903481|2021-01-09:3)121702:1)121701:1,(((USA/IN-CDC-LC0001929/2020|MW634907.1|20-12-27:1,USA/CA-CZB-22702/2020|MW702861.1|20-12-16:0,(USA/CA-CZB-17250/2020|MW702099.1|20-12-22:0,USA/CA-CZB-17245/2020|EPI_ISL_885091|2020-12-22:0,USA/CA-CZB-17245/2020|MW702104.1|20-12-22:0)121716:2)121715:2,USA/SD-SDPHL-0088/2020|MW783670.1|20-11-09:1)121714:1,USA/TX-HMH-MCoV-16030/2020|EPI_ISL_785714|2020-10-27:4,USA/TX-HMH-MCoV-18011/2020|EPI_ISL_786159|2020-11-16:1,USA/TX-HMH-MCoV-17762/2020|EPI_ISL_1203473|2020-11-13:2,(USA/TX-HMH-MCoV-33070/2020|EPI_ISL_2191715|2020-12-21:4,USA/TX-HMH-MCoV-18674/2020|EPI_ISL_785022|2020-11-21:2)121717:2,(USA/TX-HMH-MCoV-32658/2020|EPI_ISL_2191292|2020-12-18:0,USA/TX-HMH-MCoV-31603/2020|EPI_ISL_2190239|2020-12-23:0)121718:3)121713:3)121700:1,((USA/TX-HMH-MCoV-36726/2020|EPI_ISL_2207524|2020-12-16:2,(USA/TX-HMH-MCoV-36836/2020|EPI_ISL_2207873|2020-12-15:0,USA/TX-HMH-MCoV-39079/2020|EPI_ISL_2214670|2020-12-15:0,USA/TX-HMH-MCoV-39268/2020|EPI_ISL_2217649|2020-12-15:0)121721:3)121720:3,(USA/TX-HMH-MCoV-14887/2020|EPI_ISL_786371|2020-10-14:0,USA/TX-HMH-MCoV-15481/2020|EPI_ISL_786965|2020-10-22:0,USA/TX-HMH-MCoV-16269/2020|EPI_ISL_785953|2020-10-31:0)121722:2,USA/TX-HMH-MCoV-14735/2020|EPI_ISL_786220|2020-10-12:0,USA/TX-HMH-MCoV-14334/2020|EPI_ISL_787619|2020-10-05:0)121719:6,USA/TX-HMH-MCoV-40824/2020|EPI_ISL_2224008|2020-07-22:1,USA/TX-HMH-MCoV-42404/2020|EPI_ISL_2224281|2020-07-13:1,USA/TX-HMH-MCoV-10568/2020|EPI_ISL_789538|2020-07-08:0,USA/TX-HMH-MCoV-40015/2020|EPI_ISL_2223176|2020-08-04:0)121696:1,((USA/NY-NYCPHL-001316/2020|EPI_ISL_683916|2020-11-10:1,USA/FL-BPHL-2961/2020|MW566924.1|20-12-01:2,(((USA/NY-Wadsworth-21001625-01/2021|EPI_ISL_794314|2021-01-05:1,USA/NY-Wadsworth-21003456-01/2021|EPI_ISL_830218|2021-01-07:0)121727:1,USA/NY-Wadsworth-289072-01/2020|EPI_ISL_767497|2020-12-21:0,USA/NY-Wadsworth-288857-01/2020|EPI_ISL_767490|2020-12-18:0)121726:1,USA/NY-NYCPHL-001323/2020|EPI_ISL_683919|2020-11-10:0,(USA/NY-Wadsworth-21013929-01/2020|EPI_ISL_936152|2020-12-22:0,USA/NY-Wadsworth-21013974-01/2020|EPI_ISL_936174|2020-12-24:0,USA/NY-Wadsworth-21009981-01/2020|EPI_ISL_896326|2020-12-16:0)121728:1,(USA/NY-Wadsworth-21017687-01/2020|EPI_ISL_1228226|2020-12-29:0,USA/NY-Wadsworth-21017957-01/2021|EPI_ISL_1228096|2021-01-02:0)121729:1,(USA/NJ-NYULH1512/2020|EPI_ISL_1922753|2020-12-14:0,USA/NY-NYCPHL-001863/2020|EPI_ISL_832250|2020-12-17:0)121730:2)121725:3)121724:5,USA/FL-BPHL-1100/2020|MT956710.1|20-07-31:1)121723:1,(USA/MO-MSPHL-000250/2020|EPI_ISL_1362798|2020-10-06:1,USA/MO-MSPHL-000252/2020|EPI_ISL_1362800|2020-10-06:1,(USA/MO-MSPHL-000259/2020|EPI_ISL_1362807|2020-10-07:1,USA/MO-MSPHL-000262/2020|EPI_ISL_1362810|2020-10-20:0)121732:1,USA/MO-MSPHL-000266/2020|EPI_ISL_1362814|2020-10-22:1,((USA/TX-HMH-MCoV-15506/2020|EPI_ISL_786990|2020-10-23:0,USA/TX-HMH-MCoV-25186/2021|EPI_ISL_1079811|2021-01-20:6)121734:2,(USA/TN-CDC-JHWV-0459/2020|MW864040.1|20-12-23:0,(USA/VA-CDC-LC00000443/2020|EPI_ISL_888108|2020-12-27:0,USA/VA-CDC-LC0000443/2020|MW634211.1|20-12-27:0)121736:1)121735:3)121733:1,(USA/MO-CDC-21673588/2021|MW666260.1|21-02-02:5,(USA/MO-QDX-4514/2020|MW566528.1|20-10-09:1,(USA/TX-HMH-MCoV-17404/2020|EPI_ISL_1203115|2020-11-11:5,(USA/MO-MSPHL-000290/2020|EPI_ISL_1362837|2020-10-29:0,USA/MO-MSPHL-000352/2020|EPI_ISL_1362894|2020-12-02:2,USA/FL-BPHL-2933/2020|MW566896.1|20-11-18:4)121740:2)121739:1)121738:1)121737:1,(USA/WI-MHDL-U1250185/2021|EPI_ISL_1493373|2021-01-25:1,USA/WI-MHDL-U1250183/2021|EPI_ISL_1493374|2021-01-25:0,USA/WI-MHDL-U1250187/2021|EPI_ISL_1493372|2021-01-25:0)121741:4,USA/MI-UM-10037055356/2020|EPI_ISL_1133043|2020-11-20:2,USA/MO-MSPHL-000431/2021|EPI_ISL_1362968|2021-01-14:6,((USA/IN-CDC-LC0008371/2021|MW639934.1|21-01-19:6,((USA/WV-WVU-WV119614/2021|EPI_ISL_2204264|2021-02-02:4,USA/MO-CDC-21567538/2021|MW665605.1|21-01-29:1)121745:1,USA/AZ-CDC-2-4194782/2020|MZ028885.1|2020-12-14:1)121744:3,USA/LA-CDC-21490279/2021|MW667339.1|21-01-23:1,(USA/AR-CDC-21403234/2021|MW666869.1|21-01-25:0,USA/AR-CDC-21403214/2021|MW667420.1|21-01-24:1)121746:2,(USA/MO-CDC-21757366/2021|MW668589.1|21-02-06:1,USA/MO-CDC-21753498/2021|MW669016.1|21-02-06:0)121747:2,USA/MO-MSPHL-000343/2020|EPI_ISL_1362885|2020-11-23:1,USA/MO-MSPHL-000287/2020|EPI_ISL_1362834|2020-10-29:2,(USA/AR-CDC-STM-000003113/2021|MW586022.1|21-01-14:1,(USA/AR-CDC-2-4044303/2021|MW849921.1|21-02-03:1,USA/AR-CDC-2-4044221/2021|MW849924.1|21-02-03:0,USA/AR-CDC-ASC210002434/2021|MZ260383.1|21-03-08:4)121749:1)121748:1,(USA/MO-CDC-2-3954604/2021|MW863935.1|21-02-12:2,USA/MO-CDC-2-3954536/2021|MW863923.1|21-02-12:0,USA/MO-CDC-2-3954534/2021|MW863835.1|21-02-12:0)121750:1,USA/AR-CDC-2-4084717/2021|MW888088.1|21-03-17:3,((USA/AR-CDC-21404664/2021|MW666913.1|21-01-26:1,USA/AR-CDC-9NO1-9146/2021|MW583438.1|21-01-26:0)121752:1,(USA/AR-CDC-ASC210015542/2021|MW891560.1|21-03-22:2,USA/NY-CDC-QDX23236038/2021|MW890710.1|21-03-21:1,(USA/AR-CDC-ASC210009693/2021|MW966935.1|2021-03-17:2,USA/ID-CDC-IBX929627981657/2021|MZ012120.1|21-03-26:1,(USA/AR-CDC-ASC210009773/2021|MW966998.1|2021-03-18:0,USA/AR-CDC-ASC210015204/2021|MW880308.1|21-03-21:0)121755:4)121754:2,USA/AR-CDC-2-3981745/2021|EPI_ISL_1318239|2021-02-19:0,USA/AR-CDC-2-3981837/2021|MW796076.1|21-02-19:0,USA/AR-CDC-ASC210000351/2021|MZ259023.1|21-02-28:0)121753:3,(USA/AR-CDC-2-3980557/2021|MW766687.1|21-02-02:0,USA/AR-CDC-2-4012789/2021|MW792855.1|21-02-02:0)121756:1)121751:2,(USA/MO-MSPHL-000286/2020|EPI_ISL_1362833|2020-10-29:1,(USA/IA-CDC-2-3714371/2020|MW496060.1|20-11-29:1,USA/WI-UW-2511/2020|MW486309.1|20-12-29:2)121758:1)121757:1,USA/TX-HMH-MCoV-29714/2021|EPI_ISL_1304270|2021-01-24:5,USA/FL-CDC-STM-000032231/2021|MW825896.1|21-03-09:4,(USA/MO-CDC-21568793/2021|MW665628.1|21-01-28:0,USA/MO-CDC-21566771/2021|MW665630.1|21-01-28:0)121759:1,USA/TX-HMH-MCoV-25691/2021|EPI_ISL_1080184|2021-02-02:0,USA/TX-HMH-MCoV-33552/2020|EPI_ISL_2200859|2020-12-30:0,USA/TX-HMH-MCoV-32000/2020|EPI_ISL_2190636|2020-12-21:0,USA/-CDC-9M74-8765/2020|MW863769.1|20-12-28:0,USA/TX-HMH-MCoV-26274/2021|EPI_ISL_1236054|2021-03-03:0,USA/NY-NYCPHL-001968/2020|EPI_ISL_832357|2020-12-28:0,USA/TX-HMH-MCoV-24283/2021|EPI_ISL_1078837|2021-01-17:0,USA/NY-NYCPHL-001984/2020|EPI_ISL_857283|2020-12-28:0,USA/TX-HMH-MCoV-32903/2020|EPI_ISL_2191548|2020-12-21:0)121743:1,USA/WY-WPHL-21000877/2021|EPI_ISL_819287|2021-01-04:2,USA/TX-HMH-MCoV-37362/2020|EPI_ISL_2208909|2020-12-05:2)121742:3,(USA/MI-UM-10037081883/2020|EPI_ISL_1118694|2020-11-23:0,(USA/CA-CDPH-UC1211/2020|MW973311.1|2020-12-18:3,USA/CA-CDPH-UC1569/2020|MW972919.1|2020-11-07:0)121761:1,(USA/FL-BPHL-3061/2020|MW673585.1|20-12-18:2,USA/FL-BPHL-0921/2021|MW725684.1|21-02-16:2,USA/WY-WPHL-20160674/2020|EPI_ISL_1672914|2020-12-07:2)121762:1,((USA/NJ-CDC-ASC210016333/2021|MW891710.1|21-03-23:1,(USA/PA-CDC-STM-000053928/2021|MZ061121.1|21-04-10:0,USA/PA-CDC-STM-000052771/2021|MZ059917.1|21-04-10:0)121765:1)121764:1,USA/PA-CDC-ASC210000434/2021|MZ259047.1|21-03-02:2,USA/PA-CDC-STM-000030136/2021|MW808316.1|21-03-05:0,USA/TN-CDC-ASC210010496/2021|MW967450.1|2021-03-17:0,USA/PA-Yale-2200/2021|EPI_ISL_1378767|2021-02-28:0,USA/PA-CDC-22447981/2021|MW749218.1|21-02-25:0,USA/NJ-CDC-LC0023373/2021|MW780909.1|21-03-02:0)121763:5,(USA/MI-UM-10037122166/2020|EPI_ISL_1118787|2020-11-25:0,USA/MI-UM-10037065555/2020|EPI_ISL_1133079|2020-11-21:0,USA/MI-UM-10037081899/2020|EPI_ISL_1118721|2020-11-23:0)121766:1)121760:3,USA/MO-MSPHL-000251/2020|EPI_ISL_1362799|2020-10-06:0,USA/MO-MSPHL-000244/2020|EPI_ISL_1362792|2020-09-22:0)121731:1,((USA/TX-QDX-4472/2020|MW566558.1|20-08-25:0,(USA/VA-SU-SC_68/2021|EPI_ISL_1168767|2021-02-26:4,Canada/ABPHL-04222/2020|EPI_ISL_2164173|2020-12-07:0,USA/UT-UPHL-2105132193/2021|EPI_ISL_2291881|2021-01-19:2,(USA/NY-Wadsworth-21007434-01/2020|EPI_ISL_1020527|2020-12-29:0,USA/NY-Wadsworth-21007418-01/2020|EPI_ISL_1020538|2020-12-29:0)121770:2)121769:3)121768:1,USA/TX-QDX-3366/2020|MW522507.1|20-10-02:2,(((USA/TX-HMH-MCoV-14314/2020|EPI_ISL_787599|2020-10-06:1,USA/TX-CDC-21758509/2021|MW669056.1|21-02-01:6,USA/TX-HMH-MCoV-17937/2020|EPI_ISL_1203648|2020-11-16:1)121773:1,(USA/AZ-ASPHL-3653/2021|EPI_ISL_1064172|2021-02-01:3,(USA/TX-CDC-21610638/2021|MW671737.1|21-01-31:1,USA/TX-CDC-21487806/2021|MW667102.1|21-01-25:1,(USA/CA-RD-RA04063/2021|EPI_ISL_1026955|2021-02-04:2,USA/CA-RD598-CV0080/2021|EPI_ISL_1095903|2021-02-09:1,USA/CA-RD583-CV0080/2021|EPI_ISL_1069061|2021-02-07:1,USA/CA-UCSC-188/2021|MW838340.2|21-02-20:2)121776:2,USA/TX-HMH-MCoV-27862/2021|EPI_ISL_1237644|2021-02-12:1,(USA/MO-CDC-LC0022589/2021|MW780205.1|21-02-26:2,USA/TX-CDC-22288980/2021|MW733340.1|21-02-20:3)121777:1,USA/4494334/2021|MW594032.1|21-01-09:0,USA/CA-CZB-30563/2021|MZ206772.1|2021-01-19:0,USA/CA-CZB-28507/2021|MW921988.1|21-01-22:0,USA/TX-CDC-22486721/2021|MW749642.1|21-02-24:0,USA/TX-HHD-2102094334/2021|EPI_ISL_979379|2021-01-09:0,USA/TX-HHD-2102094389/2021|EPI_ISL_979383|2021-01-09:0,USA/TX-HHD-2102044308/2021|EPI_ISL_942924|2021-01-08:0,USA/NV-NSPHL-LV_288105/2021|EPI_ISL_1136730|2021-01-13:0,USA/4494389/2021|MW594036.1|21-01-09:0,USA/4494308/2021|MW589579.1|21-01-08:0)121775:1,USA/TX-HMH-MCoV-36706/2020|EPI_ISL_2207457|2020-12-16:2)121774:1,USA/TX-HMH-MCoV-14514/2020|EPI_ISL_787799|2020-10-08:0,USA/TX-HMH-MCoV-14529/2020|EPI_ISL_787814|2020-10-09:0)121772:1,(USA/TX-HMH-MCoV-36585/2020|EPI_ISL_2206996|2020-12-11:0,USA/TX-HMH-MCoV-36651/2020|EPI_ISL_2207234|2020-12-11:0)121778:4)121771:1)121767:1,(USA/TX-QDX-3475/2020|MW521792.1|20-08-30:0,((USA/RI-CDC-STM-000004293/2021|MW586472.1|21-01-21:4,USA/TX-HMH-MCoV-14270/2020|EPI_ISL_787555|2020-10-05:0,USA/TX-HMH-MCoV-14120/2020|EPI_ISL_787406|2020-10-02:0)121781:1,(USA/TX-HMH-MCoV-31662/2020|EPI_ISL_2190298|2020-12-21:2,USA/TX-HMH-MCoV-35863/2020|EPI_ISL_2204345|2020-12-15:2,USA/NC-UNC-0028/2021|EPI_ISL_861453|2021-01-12:3)121782:2,(USA/TX-HMH-MCoV-17763/2020|EPI_ISL_1203474|2020-11-13:2,(USA/TX-HMH-MCoV-21432/2021|EPI_ISL_1075878|2021-01-07:1,(USA/TX-HHD-2102102120/2021|EPI_ISL_1059239|2021-01-24:0,USA/4512120/2021|MW694375.1|21-01-24:0)121785:1)121784:6)121783:3,USA/MO-CDC-21753710/2021|MW669055.1|21-02-04:10)121780:1,(USA/TX-HMH-MCoV-30328/2020|EPI_ISL_1304881|2020-12-19:3,((USA/TX-HMH-MCoV-21275/2020|EPI_ISL_1075721|2020-12-29:2,(USA/TX-CDC-21989134/2021|MW681262.1|21-02-11:0,USA/TX-CDC-STM-000019203/2021|MW778189.1|21-02-20:1)121789:1,(USA/TX-HMH-MCoV-29407/2021|EPI_ISL_1303963|2021-01-26:0,USA/TX-HMH-MCoV-24890/2021|EPI_ISL_1079504|2021-01-19:1,(USA/WI-WSLH-211532/2021|EPI_ISL_1295348|2021-03-01:1,USA/WI-WSLH-211531/2021|EPI_ISL_1295347|2021-03-01:1,USA/WI-WSLH-211808/2021|EPI_ISL_1421019|2021-03-01:1,USA/MN-MDH-3971/2021|MW813904.1|21-03-04:0,USA/WI-WSLH-212004/2021|EPI_ISL_1421301|2021-03-02:0)121791:4)121790:1)121788:1,USA/TX-CDC-22291262/2021|MW719791.1|21-02-20:1,USA/NM-CDC-QDX22786025/2021|MW816261.1|21-03-10:1)121787:1)121786:4)121779:2,((USA/MD-HP01618/2021|EPI_ISL_911902|2021-01-12:6,(USA/KY-CDC-LC0014053/2021|MW705625.1|21-02-11:0,USA/IN-CDC-ASC210005643/2021|EPI_ISL_1560233|2021-03-14:2)121794:3)121793:1,(((USA/ME-HETL-J1313/2021|EPI_ISL_966849|2021-02-05:2,(USA/JGQG/2021|MW925279.1|21-01-05:1,Germany/SN-RKI-I-011117/2021|EPI_ISL_1141245|2021-01-20:0,Germany/SN-RKI-I-011291/2021|EPI_ISL_1141420|2021-01-20:0)121798:2,USA/ME-HETL-J1227/2021|EPI_ISL_937503|2021-01-27:1)121797:2,(USA/NC-CDC-STM-000007866/2021|MW617588.1|21-01-30:0,USA/CT-CDC-22528287/2021|MW763839.1|21-03-02:2)121799:3,(USA/FL-BPHL-0088/2021|MW626581.1|21-01-05:0,(USA/MS-CDC-STM-000028136/2021|MW783088.1|21-03-02:1,(USA/MS-UMMC-M439E5-503412/2021|EPI_ISL_1527054|2021-03-08:1,USA/MS-UMMC-S258F11-504638/2021|EPI_ISL_1527070|2021-03-13:0,USA/MS-UMMC-S236C1-503830/2021|EPI_ISL_1527081|2021-03-06:0)121802:1)121801:5)121800:1)121796:3,(USA/JDUR/2020|MW861592.1|20-10-06:1,(USA/AL-CDC-STM-000021722/2021|MW942502.1|21-02-18:3,USA/MS-USAFSAM-S698/2020|EPI_ISL_831757|2020-12-14:5)121804:3)121803:1)121795:1)121792:2,(((USA/NMDOH-2021050739/2021|MW692954.1|21-02-05:1,(USA/NM-CDC-LC0019444/2021|MW733964.1|21-02-18:1,USA/NM-CDC-22524052/2021|MW763896.1|21-02-25:1,USA/NM-CDC-QDX22906139/2021|MW825712.1|21-03-11:2,USA/NM-CDC-LC0027710/2021|MW870075.1|21-03-10:2,USA/NM-CDC-2-3881147/2021|MW708787.1|21-02-05:0)121808:1)121807:1,USA/NM-CDC-LC0009218/2021|MW640349.1|21-01-21:0,USA/NM-UNM-TC237542/2021|EPI_ISL_1239840|2021-01-22:0,USA/NM-UNM-TC237518/2021|EPI_ISL_1239829|2021-01-20:0)121806:1,USA/TX-DSHS-5449/2021|MW960461.1|21-01-19:1,USA/NMDOH-2021021062/2021|MW577057.1|21-01-13:0)121805:3,(((USA/GA-CDC-W034-4934/2020|MW482925.1|20-11-19:2,USA/GA-CDC-98GJ-5204/2020|MW482927.1|20-11-17:0,(USA/ND-NDDH-0312/2020|EPI_ISL_1585040|2020-12-31:1,USA/ND-NDDH-0555/2021|EPI_ISL_1608194|2021-01-07:1,(USA/ND-NDDH-0427/2021|EPI_ISL_1593370|2021-01-29:0,USA/ND-CDC-2-4058188/2021|MW850157.1|21-02-15:0)121813:2,USA/ND-NDDH-0051/2021|MW524070.1|21-01-05:0,USA/ND-NDDH-0551/2021|EPI_ISL_1608190|2021-01-06:0,USA/ND-NDDH-0135/2021|EPI_ISL_1054907|2021-01-06:0)121812:4)121811:2,(USA/GA-CDC-9B80-5920/2020|MW482931.1|20-11-18:2,(USA/FL-BPHL-0746/2021|MW715455.1|21-02-08:6,((USA/AL-CDC-STM-000008283/2021|MW596200.1|21-01-09:1,USA/GA-CDC-STM-000008282/2021|MW596190.1|21-01-09:1)121817:1,USA/FL-CDC-STM-000012776/2021|MW693712.1|21-02-10:2)121816:1)121815:3)121814:2,((((USA/AR-CDC-21642173/2021|MW666350.1|21-02-01:3,USA/AR-CDC-LC0012682/2021|MW643774.1|21-02-01:0)121821:1,(USA/NM-UNM-01957/2021|EPI_ISL_1121522|2021-01-23:0,USA/NMDOH-2021044029/2021|MW642576.1|21-01-30:0,USA/NM-UNM-01959/2021|EPI_ISL_1121520|2021-01-23:0,USA/NM-UNM-01960/2021|EPI_ISL_1121519|2021-01-23:0)121822:3)121820:2,USA/VA-CDC-LC0010237/2021|MW640743.1|21-01-23:5,(USA/MD-CDC-LC0013149/2021|MW643004.1|21-02-02:2,USA/VA-CDC-LC0012971/2021|MW643847.1|21-02-01:1,(USA/NC-UNC-LCCC0292/2021|EPI_ISL_1163741|2021-01-14:1,USA/NC-UNC-LCCC0294/2021|EPI_ISL_1163743|2021-01-15:0)121824:1,USA/NC-UNC-0042/2021|EPI_ISL_911591|2021-01-21:2,USA/MD-HP02776/2021|EPI_ISL_1171849|2021-02-27:1,(USA/FL-CDC-STM-000026287/2021|MW772137.1|21-02-28:1,(USA/FL-CDC-STM-000027683/2021|MW783217.1|21-03-03:0,USA/FL-CDC-STM-000020133/2021|MW778714.1|21-02-21:0)121826:1)121825:3,USA/MD-CDC-LC0016342/2021|MW706216.1|21-02-09:1,USA/MD-CDC-ASC210001358/2021|MW851416.1|21-03-03:0)121823:1,(USA/LA-EVTL1172/2020|EPI_ISL_768441|2020-12-11:0,(USA/CA-SEARCH-7604/2021|EPI_ISL_1295860|2021-02-01:0,USA/CA-SEARCH-14154/2021|EPI_ISL_1812780|2021-01-29:1,(USA/FL-CDC-LC0016220/2021|MW705011.1|21-02-11:0,USA/FL-CDC-STM-000024565/2021|MW942831.1|21-02-24:0)121829:1)121828:1)121827:1,((USA/TN-CDC-2-3877962/2021|MW708743.1|21-01-26:7,USA/MN-MDH-3255/2021|MW728119.1|21-01-25:3,(USA/FL-CDC-LC0006498/2021|MW636611.1|21-01-18:1,USA/TX-HMH-MCoV-25626/2021|EPI_ISL_1081037|2021-02-01:2,(USA/TX-HMH-MCoV-27272/2021|EPI_ISL_1237054|2021-02-20:0,USA/FL-CDC-STM-000014118/2021|MW767194.1|21-02-13:1)121833:2,USA/TX-CDC-22290518/2021|MW728796.1|21-02-22:2,(USA/NY-Wadsworth-21030090-01/2021|EPI_ISL_1397938|2021-03-03:0,USA/NY-PRL-2021_03_15_01E16/2021|EPI_ISL_1306837|2021-03-13:6)121834:1,USA/4520355/2021|MW700341.1|21-01-30:0,USA/GA-CDC-STM-000022709/2021|MW942728.1|21-02-21:0,USA/GA-CDC-STM-000020268/2021|MW778776.1|21-02-20:0,USA/WA-UW-62726/2021|EPI_ISL_1366200|2021-02-05:0,USA/TX-CDC-22486884/2021|MW749655.1|21-02-24:0,USA/TX-HHD-4520335/2021|EPI_ISL_1168704|2021-01-30:0,USA/TX-CDC-4061569-001/2021|MZ245595.1|2021-01-15:0)121832:1,USA/WI-CDC-STM-000008235/2021|MW596196.1|21-01-09:5,USA/UT-UPHL-2105369758/2021|EPI_ISL_2292356|2021-01-16:1)121831:1,USA/AZ-TG759059/2020|EPI_ISL_1292380|2020-11-10:2,(USA/GA-CDC-LC0015779/2021|MW706000.1|21-02-10:1,USA/GA-CDC-STM-000014137/2021|MW767214.1|21-02-10:0,USA/GA-CDC-STM-000022782/2021|MW779285.1|21-02-16:0)121835:4,(USA/CA-SEARCH-15672/2021|EPI_ISL_1812319|2021-01-19:2,USA/CA-SEARCH-15807/2021|EPI_ISL_1812725|2021-01-18:0,USA/CA-SEARCH-14302/2021|EPI_ISL_1815666|2021-01-24:0)121836:2)121830:1,USA/SC-9200139417/2020|EPI_ISL_2006752|2020-12-07:1)121819:2,Canada/QC-HPB-U03030299Q/2020|EPI_ISL_1969835|2020-12-30:8)121818:1)121810:1,USA/NC-CDC-LC0002623/2021|MW635183.1|21-01-03:2,(USA/TX-HMH-MCoV-29369/2021|EPI_ISL_1303925|2021-01-26:6,(USA/TX-HMH-MCoV-40220/2020|EPI_ISL_2223383|2020-08-04:0,USA/TX-HMH-MCoV-40189/2020|EPI_ISL_2223351|2020-08-04:0)121838:1)121837:1)121809:1,((((USA/WV-WVU-WV064674/2021|EPI_ISL_2195635|2021-01-13:1,USA/DE-DHSS-FLW00701106/2021|EPI_ISL_985268|2021-01-20:0)121842:1,(USA/VA-SU-SC_36/2021|EPI_ISL_985134|2021-02-05:0,USA/SC_36/2021|MW592665.1|21-02-05:0)121843:1)121841:3,USA/VA-CDC-LC0023638/2021|MW781122.1|21-02-27:1,USA/MA-Broad_CRSP-00816/2021|MW617714.1|21-01-16:0,USA/MD-NIH-00079/2020|MW681039.1|20-12-16:0)121840:1,(USA/NY-Wadsworth-21014338-01/2020|EPI_ISL_1228122|2020-12-10:0,USA/MD-IGS-012103206466A/2021|EPI_ISL_1444777|2021-02-01:1,(USA/PA-CDC-STM-000014062/2021|MW941442.1|21-02-14:1,(USA/PA-CDC-STM-000013589/2021|MW694161.1|21-02-12:0,USA/PA-CDC-STM-000013582/2021|EPI_ISL_1134736|2021-02-12:0,USA/PA-CDC-STM-000013582/2021|MW694171.1|21-02-12:0)121846:1)121845:1)121844:1,((USA/WA-UW-59010/2021|EPI_ISL_1526939|2021-01-26:2,USA/TX-CDC-STM-000020566/2021|MW778583.1|21-02-19:2)121848:1,USA/TX-HMH-MCoV-30325/2020|EPI_ISL_1304878|2020-12-30:3,USA/JHKJ/2021|MW947540.1|21-01-26:2)121847:4,((USA/VA-DCLS-3640/2021|MW850739.1|21-02:5,USA/VA-CDC-2-3847004/2021|MW708692.1|21-01-12:2)121850:1,USA/MD-CDC-LC0016636/2021|MW706392.1|21-02-09:1,((USA/WV-WVU-WV064965/2021|EPI_ISL_1742523|2020-12-30:0,USA/WV-WVU-WV064965/2021|EPI_ISL_1742663|2020-12-30:0)121852:1,USA/WV-CDC-LC0005216/2021|EPI_ISL_886396|2021-01-07:0,USA/WV-CDC-LC0005216/2021|MW638869.1|21-01-07:0)121851:2)121849:1,USA/OH-CDC-LC0002375/2021|MW635081.1|21-01-02:3,(USA/CA-SEARCH-15231/2021|EPI_ISL_1815097|2021-01-22:6,(USA/DC-CDC-LC0006671/2021|MW636664.1|21-01-19:2,USA/MD-CDC-LC0010259/2021|MW640749.1|21-01-25:1,(USA/MD-MDH-1081/2021|MW687145.1|21-02-20:0,USA/MD-CDC-LC0018345/2021|MW707515.1|21-02-15:1)121855:2,(USA/MI-UM-10038011484/2021|EPI_ISL_1014800|2021-01-26:1,USA/DC-CDC-2-3973154/2021|MW766663.1|21-02-02:0,USA/DC-CDC-2-3973071/2021|MW766661.1|21-02-02:1)121856:1,USA/MD-HP01380/2021|EPI_ISL_911756|2021-01-20:1,USA/DC-HP02535/2021|EPI_ISL_1091994|2021-02-15:1)121854:2)121853:1)121839:1,((((USA/FL-BPHL-2563/2020|MW490763.1|20-11-23:1,USA/FL-BPHL-2668/2020|MW491122.1|20-11-20:1,USA/FL-CDC-STM-000005010/2021|MW586421.1|21-01-22:1,USA/FL-BPHL-0319/2021|MW626812.1|21-01-22:1,USA/FL-BPHL-3019/2020|MW673536.1|20-12-17:2,(USA/MD-CDC-LC0009681/2021|MW640521.1|21-01-25:0,(USA/FL-CDC-21869259/2021|MW669336.1|21-02-08:0,USA/FL-CDC-21953346/2021|MW669641.1|21-02-10:0)121862:1)121861:5,((USA/TX-HMH-MCoV-26302/2021|EPI_ISL_1236082|2021-03-03:0,USA/TX-HMH-MCoV-27372/2021|EPI_ISL_1237154|2021-02-19:2)121864:1,USA/TX-CDC-STM-000037182/2021|MW868428.1|21-03-16:1,USA/TX-HMH-MCoV-26948/2021|EPI_ISL_1236729|2021-02-23:1,USA/TX-HMH-MCoV-24954/2021|EPI_ISL_1079568|2021-01-20:0,USA/TX-HMH-MCoV-30881/2021|EPI_ISL_1305418|2021-03-04:0,USA/TX-CDC-STM-000022833/2021|MW779315.1|21-02-22:0,USA/TX-HMH-MCoV-28438/2021|EPI_ISL_1238221|2021-02-07:0,USA/TX-HMH-MCoV-28412/2021|EPI_ISL_1238194|2021-02-07:0,USA/TX-HMH-MCoV-25973/2021|EPI_ISL_1235753|2021-02-01:0,USA/TX-CDC-22289039/2021|MW728712.1|21-02-14:0,USA/TX-HMH-MCoV-25599/2021|EPI_ISL_1081010|2021-01-21:0)121863:1,((USA/FL-CDC-LC0016587/2021|MW706360.1|21-02-09:2,USA/GA-CDC-2-3878497/2021|MW709023.1|21-01-20:0,USA/GA-CDC-2-4068841/2021|MW850275.1|21-01-13:0)121866:1,USA/GA-EHC-573C/2020|EPI_ISL_1278084|2020-12-31:2)121865:2,(USA/MA-CDC-STM-000012254/2021|MW693457.1|21-02-10:0,USA/MA-CDC-22163811/2021|MW720485.1|21-02-19:3,USA/MA-CDC-ASC210001950/2021|MZ256140.1|21-03-04:4)121867:2,(USA/FL-CDC-STM-000020405/2021|MW942408.1|21-02-19:1,USA/FL-CDC-STM-000027032/2021|MW783383.1|21-03-01:1,USA/FL-CDC-STM-000017442/2021|MW777407.1|21-02-18:0,USA/FL-CDC-STM-000014762/2021|MW777160.1|21-02-14:0)121868:2,USA/JGQJ/2021|MW925282.1|21-01-05:2,((USA/WY-WPHL-21007123/2021|EPI_ISL_1593619|2021-01-12:1,(USA/WY-CDC-2-4084750/2021|MW887982.1|21-01-16:0,USA/WY-WPHL-21006208/2021|EPI_ISL_871855|2021-01-16:0)121871:1,USA/WY-WPHL-21004876/2021|EPI_ISL_925288|2021-01-13:0,USA/WY-WPHL-21012343/2021|EPI_ISL_1009829|2021-01-28:0,USA/WY-WPHL-21009793/2021|EPI_ISL_935179|2021-01-27:0)121870:1,(USA/AZ-CDC-QDX22788765/2021|MW816321.1|21-03-07:0,USA/AZ-CDC-22554187/2021|MW773275.1|21-02-28:0)121872:2)121869:3,(USA/TX-HMH-MCoV-23694/2021|EPI_ISL_1078224|2021-01-15:4,USA/TX-HMH-MCoV-19906/2021|EPI_ISL_1074345|2021-01-02:1)121873:2,(USA/FL-CDC-STM-000013354/2021|EPI_ISL_1134630|2021-02-12:0,USA/FL-CDC-STM-000013354/2021|MW694063.1|21-02-12:0)121874:6,(USA/FL-CDC-STM-000004173/2021|EPI_ISL_967455|2021-01-20:0,USA/FL-CDC-STM-000004173/2021|MW585836.1|21-01-20:0)121875:2,USA/FL-CDC-2-3847021/2021|MW708310.1|21-01-20:0,USA/FL-BPHL-0310/2021|EPI_ISL_1030003|2021-01-22:0,USA/FL-BPHL-0565/2021|MW689830.1|21-02-05:0,USA/FL-BPHL-0554/2021|MW689819.1|21-02-05:0,USA/CO-CDPHE-2100231470/2021|MW629172.1|21-01-14:0,USA/CO-CDPHE-2100231459/2021|MW629171.1|21-01-14:0,USA/FL-BPHL-0310/2021|MW626803.1|21-01-22:0)121860:1,USA/FL-CDC-STM-000009886/2021|MW631780.1|21-02-05:2,(USA/AL-CDC-LC0012890/2021|MW643831.1|21-01-29:2,USA/JFRF/2020|MW925410.1|20-12-02:0,USA/MS-CDC-LC0016162/2021|MW704986.1|21-02-11:4)121876:1,USA/JENW/2020|MW928212.1|20-11-10:0,USA/MS-CDC-2-3850626/2021|MW708704.1|21-01-21:1,USA/JGRJ/2021|MW925306.1|21-01-06:6,USA/MS-CDC-2-3768687/2020|MW550700.1|20-12-11:2,USA/FL-BPHL-0263/2021|MW626625.1|21-01-11:1,USA/WA-S3801/2020|MW549285.2|20-12-29:8)121859:1,USA/TX-HMH-MCoV-14156/2020|EPI_ISL_787441|2020-10-02:1,(USA/NY-NYCPHL-001072/2020|EPI_ISL_633073|2020-10-15:0,(USA/MO-CDC-21567955/2021|MW665633.1|21-01-27:2,England/QEUH-134B3BF/2021|21-02-26:1)121878:5)121877:1,USA/AZ-ASPHL-3667/2021|EPI_ISL_1066758|2021-02-09:6,USA/CA-SEARCH-12805/2021|EPI_ISL_1814700|2021-01-11:3,USA/TN-UT2007/2021|EPI_ISL_1912969|2021-02-07:4,(USA/0-84331-3/2021|MZ235436.1|21-02-11:0,USA/TN-4-84331-3/2021|EPI_ISL_1821661|2021-02-11:0,USA/TN-0-84331-3/2021|EPI_ISL_2295561|2021-02-11:0)121879:4)121858:2,((USA/WV-WVU-WV090864/2021|EPI_ISL_1529003|2021-03-19:1,USA/WV-CDC-IBX275502222805/2021|MZ257185.1|2021-03-21:1,USA/WV-CDC-LC0038881/2021|MZ002871.1|2021-03-29:2)121881:5,USA/WV-WVU-WV090584/2021|EPI_ISL_1528789|2021-01-04:2,(USA/WV-WVU-WV090398/2020|EPI_ISL_1528678|2020-12-29:2,USA/WV-WVU-WV090776/2021|EPI_ISL_1528935|2021-01-01:0)121882:2,(USA/WV-WVU-WV090884/2021|EPI_ISL_1529013|2021-01-12:1,USA/WV-WVU-WV090545/2021|EPI_ISL_1528847|2021-01-08:1)121883:1)121880:3)121857:1,(((USA/TX-HMH-MCoV-16508/2020|EPI_ISL_1202218|2020-11-04:1,(USA/TX-HMH-MCoV-17785/2020|EPI_ISL_1203496|2020-11-13:3,(USA/TX-HMH-MCoV-33947/2020|EPI_ISL_2202187|2020-12-28:2,USA/TX-HMH-MCoV-17898/2020|EPI_ISL_1203609|2020-11-15:0,USA/TX-HMH-MCoV-34632/2020|EPI_ISL_2215506|2020-11-24:1)121888:2)121887:1)121886:1,((USA/TX-CDC-21487459/2021|MW667123.1|21-01-25:1,USA/TX-HMH-MCoV-27890/2021|EPI_ISL_1237672|2021-02-12:2,USA/TX-HMH-MCoV-36317/2020|EPI_ISL_2206095|2020-12-14:1,USA/4476601/2020|MW582267.1|20-12-23:0,USA/TX-HMH-MCoV-23816/2021|EPI_ISL_1078346|2021-01-15:0,USA/TX-HMH-MCoV-23126/2021|EPI_ISL_1077656|2021-01-13:0,USA/TX-HMH-MCoV-23387/2021|EPI_ISL_1077917|2021-01-12:0,USA/TX-HMH-MCoV-23469/2021|EPI_ISL_1077999|2021-01-13:0,USA/TX-HMH-MCoV-24623/2021|EPI_ISL_1079205|2021-01-18:0,USA/TX-HHD-2101116616/2020|EPI_ISL_940816|2020-12-23:0)121890:1,(USA/NY-Wadsworth-21008889-01/2021|EPI_ISL_883497|2021-01-11:0,(USA/NV-NSPHL-331457/2021|EPI_ISL_1136550|2021-01-28:1,USA/MD-HP01532/2021|EPI_ISL_911851|2021-01-22:0,(USA/MD-HP01263/2021|EPI_ISL_861085|2021-01-16:0,(USA/MD-HP02054/2021|EPI_ISL_981105|2021-01-28:0,USA/MD-HP01478/2021|EPI_ISL_911804|2021-01-20:0)121894:1)121893:2)121892:1,(USA/MD-NIH-00600/2021|MW990345.1|21-03-09:1,USA/MD-CDC-ASC210014675/2021|MW992942.1|2021-03-20:0)121895:1,USA/MN-MDH-3222/2021|MW722152.1|21-01-15:1,(USA/MD-HP01267/2021|EPI_ISL_861089|2021-01-17:0,USA/MD-IGS-012100706427A/2021|EPI_ISL_1196081|2021-01-07:0,USA/MD-HP02167/2021|EPI_ISL_981177|2021-01-21:0)121896:1)121891:1,USA/MO-MSPHL-000362/2020|EPI_ISL_1362904|2020-12-14:4,(USA/MS-UMMC-S212E1-846009/2021|EPI_ISL_1527263|2021-02-27:3,(USA/IL-CDC-22084086/2021|MW696953.1|21-02-16:2,USA/CO-CDPHE-2100392305/2021|MW684660.1|21-02-11:0,(USA/CO-CDC-LC0026272/2021|MW813074.1|21-03-04:0,USA/CO-CDPHE-2100637817/2021|EPI_ISL_1539602|2021-03-16:1)121899:2,(USA/TX-CDC-STM-000026035/2021|MW943316.1|21-02-28:0,USA/TX-CDC-STM-000021741/2021|MW778964.1|21-02-22:0)121900:1)121898:1)121897:1,(USA/LA-CDC-STM-000007857/2021|MW617578.1|21-01-30:1,(USA/TX-HMH-MCoV-24026/2021|EPI_ISL_1078556|2021-01-15:2,USA/TX-HMH-MCoV-20933/2021|EPI_ISL_1075377|2021-01-06:0,USA/TX-HMH-MCoV-21495/2021|EPI_ISL_1075941|2021-01-07:0,USA/TX-HMH-MCoV-21401/2021|EPI_ISL_1075847|2021-01-05:0)121902:2)121901:2,USA/TX-HMH-MCoV-35859/2020|EPI_ISL_2204336|2020-12-15:2,(USA/AL-CDC-LC0003251/2021|EPI_ISL_886971|2021-01-09:0,USA/AL-CDC-LC0003251/2021|MW638210.1|21-01-09:0)121903:4,USA/TX-HMH-MCoV-41161/2020|EPI_ISL_2215222|2020-12-02:0,USA/TX-HMH-MCoV-41131/2020|EPI_ISL_2215131|2020-12-02:0)121889:1,((USA/LA-CDC-QDX23014448/2021|MW849189.1|21-03-17:3,USA/TX-HMH-MCoV-25786/2021|EPI_ISL_1080279|2021-02-02:1,(USA/TX-CDC-ASC210005366/2021|MZ258920.1|2021-03-14:0,USA/TX-HMH-MCoV-31342/2021|EPI_ISL_2189946|2021-03-08:0)121906:6,USA/TX-HMH-MCoV-22432/2021|EPI_ISL_1076960|2021-01-11:0,USA/TX-HMH-MCoV-26252/2021|EPI_ISL_1236032|2021-03-04:0,USA/TX-HMH-MCoV-22256/2021|EPI_ISL_1076784|2021-01-08:0)121905:1,(USA/TX-HMH-MCoV-33404/2020|EPI_ISL_2200708|2020-12-10:1,USA/LA-CDC-LC0002740/2021|MW635243.1|21-01-02:0,USA/TX-HMH-MCoV-20919/2021|EPI_ISL_1075363|2021-01-06:0)121907:2,(USA/TX-HMH-MCoV-21070/2020|EPI_ISL_1075514|2020-12-31:1,USA/TX-HMH-MCoV-24361/2021|EPI_ISL_1078915|2021-01-17:0,USA/TX-HMH-MCoV-30213/2020|EPI_ISL_1304766|2020-12-30:0,USA/TX-HMH-MCoV-19960/2021|EPI_ISL_1074399|2021-01-03:0,USA/TX-HMH-MCoV-20187/2021|EPI_ISL_1074628|2021-01-03:0,USA/TX-HMH-MCoV-20851/2021|EPI_ISL_1075294|2021-01-04:0)121908:2,(((USA/PA-CDC-STM-000007409/2021|MW673201.1|21-01-29:0,USA/PA-CDC-22683227/2021|MW783030.1|21-03-02:2,(USA/GA-CDC-STM-000021754/2021|MW778995.1|21-02-21:0,USA/PA-CDC-STM-000021654/2021|MW942476.1|21-02-22:0,USA/PA-CDC-STM-000021854/2021|MW779037.1|21-02-20:0)121912:1)121911:1,USA/WV-CDC-21709406/2021|MW668879.1|21-02-03:2,(USA/AK-PHL6812/2021|MZ233799.1|2021-02-04:0,USA/TX-HMH-MCoV-28006/2021|EPI_ISL_1237788|2021-02-10:0,USA/NJ-CDC-LC0013316/2021|MW643074.1|21-02-02:0)121913:1)121910:1,(USA/PA-CDC-STM-000019032/2021|MW778123.1|21-02-18:0,(USA/PA-CDC-22523391/2021|MW763293.1|21-02-25:0,USA/PA-CDC-22522576/2021|MW763765.1|21-02-25:1)121915:1)121914:1,(USA/NY-Wadsworth-21017556-01/2021|EPI_ISL_1016141|2021-01-28:0,USA/NY-Wadsworth-21017557-01/2021|EPI_ISL_1016142|2021-01-27:0)121916:2,USA/MN-MDH-3127/2021|MW719535.1|21-01-05:0,USA/MN-MDH-4147/2021|MW821753.1|21-01-12:0)121909:1,(USA/MD-IGS-012103906997A/2021|EPI_ISL_1348127|2021-02-08:1,(USA/MD-IGS-012103908311A/2021|EPI_ISL_1348130|2021-02-08:0,USA/MD-MDH-0968/2021|MW644507.1|21-02-11:1)121918:1)121917:6,(USA/WY-WPHL-21011371/2021|EPI_ISL_1023720|2021-01-18:5,((USA/MI-MDHHS-SC25574/2021|EPI_ISL_1527711|2021-03-20:1,USA/MI-CDC-ASC210073412/2021|MZ271459.1|2021-04-16:1)121921:4,USA/TX-CDC-STM-000012438/2021|MW693588.1|21-02-09:1,USA/TX-CDC-21759816/2021|MW668552.1|21-02-01:0)121920:3)121919:1,USA/TX-HMH-MCoV-36336/2020|EPI_ISL_2206152|2020-12-14:2,USA/UT-UPHL-2105592100/2020|EPI_ISL_2291044|2020-11-24:3)121904:1)121885:1,USA/TX-HMH-MCoV-29423/2021|EPI_ISL_1303979|2021-01-26:2)121884:1,((Mexico/NLE_INER_IMSS_00419/2021|EPI_ISL_1585427|2021-03-14:7,Mexico/NLE-InDRE_405/2021|EPI_ISL_1168483|2021-01-17:8)121923:1,((USA/TX-HMH-MCoV-14784/2020|EPI_ISL_786269|2020-10-13:1,(USA/TX-CDC-STM-A100299/2021|MW523857.1|21-01-05:4,(USA/TX-CDC-STM-000023388/2021|MW942900.1|21-02-24:5,USA/TX-HMH-MCoV-25872/2021|EPI_ISL_1080394|2021-02-02:1)121927:1,USA/TX-HMH-MCoV-33118/2020|EPI_ISL_2191763|2020-12-16:4,(USA/TX-HMH-MCoV-32993/2020|EPI_ISL_2191638|2020-12-28:0,USA/TX-HMH-MCoV-30232/2020|EPI_ISL_1304785|2020-12-30:0)121928:4,(USA/NV-CDC-21708902/2021|MW668848.1|21-02-02:0,USA/NV-CDC-LC0014519/2021|MW705155.1|21-02-09:0,USA/NV-CDC-21640253/2021|MW666408.1|21-02-01:0)121929:5)121926:4)121925:2,((USA/CA-MCPHL-MC01864/2021|MW974493.1|21-01-13:0,CostaRica/INC-0436/2021|EPI_ISL_1712405|2021-03-09:3)121931:5,(USA/TX-HHD-2102044168/2021|EPI_ISL_942919|2021-01-09:0,USA/4494168/2021|MW589574.1|21-01-09:0)121932:5)121930:3)121924:1,(USA/TX-HMH-MCoV-11188/2020|EPI_ISL_789728|2020-09-02:2,(USA/TX-HMH-MCoV-15108/2020|EPI_ISL_786592|2020-10-18:0,USA/TX-HMH-MCoV-14719/2020|EPI_ISL_786204|2020-10-11:0,USA/TX-HMH-MCoV-14818/2020|EPI_ISL_786302|2020-10-13:0)121934:2)121933:4,(USA/TX-HMH-MCoV-15095/2020|EPI_ISL_786579|2020-10-18:2,USA/TX-HMH-MCoV-40169/2020|EPI_ISL_2223331|2020-08-04:1,USA/TX-HMH-MCoV-12619/2020|EPI_ISL_790423|2020-08-31:0,USA/TX-HMH-MCoV-41499/2020|EPI_ISL_2223064|2020-07-31:0,USA/TX-HMH-MCoV-40026/2020|EPI_ISL_2223188|2020-08-05:0,USA/TX-HMH-MCoV-12608/2020|EPI_ISL_790417|2020-08-31:0)121935:1,(USA/TX-CDC-21607522/2021|MW665782.1|21-01-31:7,((USA/TX-HMH-MCoV-18109/2020|EPI_ISL_784457|2020-11-13:1,((USA/CA-CDC-22549820/2021|MW764033.1|21-03-01:6,(USA/TX-CDC-STM-000034744/2021|MW848297.1|21-03-13:2,USA/TX-CDC-22287417/2021|MW728614.1|21-02-20:1)121941:2,(USA/TX-CDC-STM-000026332/2021|MW771879.1|21-02-27:1,USA/TX-CDC-ASC210003794/2021|MW868683.1|21-03-04:1)121942:2,USA/TX-CDC-STM-000024347/2021|MW943064.1|21-02-24:2,(USA/TX-HMH-MCoV-39023/2021|EPI_ISL_2217035|2021-04-12:0,USA/TX-CDC-FG-011577/2021|MW859733.1|21-03-05:0)121943:2)121940:1,Mexico/TAM-INER-IMSS-00255/2021|EPI_ISL_1279517|2021-02-17:1,USA/TX-CDC-QDX22982011/2021|MW825427.1|21-03-15:1,(USA/TX-CDC-QDX22759740/2021|MW793263.1|21-03-07:0,USA/TX-CDC-QDX22762918/2021|MW804925.1|21-03-09:0)121944:4)121939:1,(USA/VA-CDC-22677498/2021|MW782818.1|21-03-04:3,USA/NY-NYCPHL-001835/2020|EPI_ISL_812759|2020-12-17:0)121945:1,(USA/TX-HMH-MCoV-23664/2021|EPI_ISL_1078194|2021-01-13:2,USA/TX-HMH-MCoV-19910/2021|EPI_ISL_1074349|2021-01-03:0,USA/TX-HMH-MCoV-23678/2021|EPI_ISL_1078208|2021-01-13:2,(USA/TX-HMH-MCoV-30233/2020|EPI_ISL_1304786|2020-12-28:0,USA/TX-HMH-MCoV-33764/2020|EPI_ISL_2201072|2020-12-27:0,USA/TX-HMH-MCoV-21370/2020|EPI_ISL_1075816|2020-12-28:0)121947:3)121946:3,USA/TX-HMH-MCoV-33449/2020|EPI_ISL_2200756|2020-12-10:0,USA/TX-HMH-MCoV-31978/2020|EPI_ISL_2190614|2020-12-22:0)121938:1,USA/TX-HMH-MCoV-31969/2020|EPI_ISL_2190605|2020-12-21:4)121937:4)121936:1,Mexico/MIC-InDRE-68/2020|EPI_ISL_576271|2020-08-17:7,USA/NM-UNM-02057/2021|EPI_ISL_1197966|2021-02-09:9,USA/TX-HMH-MCoV-15602/2020|EPI_ISL_787086|2020-10-24:2,(Mexico/ZAC_INER_IMSS_00462/2021|EPI_ISL_1585468|2021-03-15:2,Mexico/ZAC_LANGEBIO_IMSS_0253/2021|EPI_ISL_1381248|2021-03-05:10)121948:7,(((USA/TX-CDC-STM-000007577/2021|MW673300.1|21-01-28:3,(USA/TX-CDC-22053366/2021|MW696589.1|21-02-13:4,USA/TX-CDC-STM-000010057/2021|MW631872.1|21-02-07:3)121952:2,(USA/TX-HMH-MCoV-28443/2021|EPI_ISL_1238226|2021-02-07:1,USA/TX-CDC-STM-000013783/2021|MW777193.1|21-02-12:0,USA/TX-CDC-22285179/2021|MW728758.1|21-02-16:1)121953:1,USA/TX-CDC-QDX22755797/2021|MW805151.1|21-03-08:3,(USA/MA-CDC-QDX22947669/2021|MW825536.1|21-03-14:3,USA/MA-CDC-STM-000009885/2021|MW631770.1|21-02-05:1)121954:1,USA/TX-UTA-000023/2021|MZ209600.1|2021-01-07:0,(USA/NC-CDC-STM-000026328/2021|MW771855.1|21-02-28:0,USA/TX-CDC-STM-000021691/2021|MW778936.1|21-02-22:0)121955:2)121951:1,(USA/TX-CDC-QDX23571805/2021|MW964754.1|21-03-31:4,USA/TX-CDC-QDX22763392/2021|MW793299.1|21-03-08:2)121956:4)121950:1,USA/TX-HMH-MCoV-29923/2021|EPI_ISL_1304477|2021-01-22:1,(USA/TX-CDC-STM-000021793/2021|MW778994.1|21-02-21:1,USA/TX-CDC-STM-000025587/2021|MW771768.1|21-02-27:1,USA/TX-CDC-LC0039237/2021|MZ003279.1|2021-03-31:2,USA/TX-CDC-STM-000020572/2021|MW942249.1|21-02-20:1,USA/TX-CDC-ASC210017157/2021|MZ257293.1|21-03-23:2,USA/TX-CDC-22518590/2021|MW763342.1|21-02-27:0,USA/TX-CDC-STM-000051442/2021|MZ034968.1|2021-04-07:0,USA/TX-CDC-STM-000027579/2021|MW783196.1|21-03-01:0)121957:1)121949:7)121922:1,(USA/TX-HMH-MCoV-15781/2020|EPI_ISL_785465|2020-07-10:1,(USA/TX-HMH-MCoV-10014/2020|EPI_ISL_789286|2020-07-06:1,(USA/TX-HMH-MCoV-10415/2020|EPI_ISL_789462|2020-07-08:0,USA/TX-HMH-MCoV-10856/2020|EPI_ISL_789662|2020-07-05:0)121960:1,USA/TX-HMH-MCoV-9349/2020|EPI_ISL_781072|2020-06-30:0,USA/TX-HMH-MCoV-8524/2020|EPI_ISL_780606|2020-07-01:0,USA/TX-HMH-MCoV-8942/2020|EPI_ISL_780848|2020-07-02:0)121959:1,USA/TX-HMH-7030/2020|EPI_ISL_546448|2020-06-28:1,USA/TX-HMH-MCoV-39720/2020|EPI_ISL_2222121|2020-08-06:2,USA/TX-HMH-6391/2020|EPI_ISL_545964|2020-07-05:1,(USA/AZ-TG742223/2020|EPI_ISL_1182172|2020-10-22:1,USA/AZ-TG761416/2020|EPI_ISL_1297106|2020-10-24:3,USA/AZ-TG779951/2020|EPI_ISL_1465389|2020-11-06:1,(USA/AZ-TG797836/2020|EPI_ISL_1500710|2020-10-15:1,USA/AZ-TG742055/2020|EPI_ISL_1182200|2020-10-22:0)121962:1,USA/AZ-TG812272/2020|EPI_ISL_1689546|2020-11-08:1,(USA/WY-WPHL-20166927/2020|EPI_ISL_1036674|2020-12-16:1,(USA/AZ-TG717255/2021|EPI_ISL_982021|2021-01-25:0,USA/AZ-TG717369/2021|EPI_ISL_982044|2021-01-25:0)121964:4,USA/AZ-TG832169/2020|EPI_ISL_1909403|2020-10-22:0,USA/AZ-TG723792/2020|EPI_ISL_1113285|2020-11-03:0,USA/AZ-TG761439/2020|EPI_ISL_1297020|2020-10-22:0)121963:1,USA/AZ-TG794390/2020|EPI_ISL_1500811|2020-10-16:0,USA/AZ-TG814049/2020|EPI_ISL_1761775|2020-10-09:0)121961:6,USA/TX-HMH-MCoV-15963/2020|EPI_ISL_785647|2020-07-10:0,USA/TX-HMH-6885/2020|EPI_ISL_546320|2020-06-25:0)121958:2,((USA/NY-NYCPHL-001684/2020|EPI_ISL_823869|2020-12-08:3,USA/NY-NYCPHL-001945/2020|EPI_ISL_832341|2020-12-24:4,USA/NY-Wadsworth-21000035-01/2020|EPI_ISL_794135|2020-12-26:1,USA/NY-Wadsworth-21012088-01/2021|EPI_ISL_1228114|2021-01-14:3,USA/NY-NYCPHL-002143/2021|EPI_ISL_857220|2021-01-04:0,USA/NY-NYCPHL-002325/2021|EPI_ISL_857153|2021-01-08:0,USA/TX-HMH-MCoV-15194/2020|EPI_ISL_786678|2020-10-19:0,USA/NY-NYCPHL-001934/2020|EPI_ISL_832334|2020-12-23:0,USA/NY-NYCPHL-001933/2020|EPI_ISL_832333|2020-12-23:0)121966:5,(USA/TX-HMH-MCoV-24095/2021|EPI_ISL_1078649|2021-01-15:1,USA/CA-CDC-22441055/2021|MW749342.1|21-02-21:5,USA/TX-HMH-MCoV-30225/2020|EPI_ISL_1304778|2020-12-31:5,(USA/TX-HMH-MCoV-31254/2021|EPI_ISL_1305742|2021-02-25:4,USA/TX-HMH-MCoV-31801/2021|EPI_ISL_2190437|2021-03-05:2)121968:2,(USA/CA-CDC-LC0003389/2021|EPI_ISL_886303|2021-01-09:0,USA/CA-CDC-LC0003389/2021|MW638253.1|21-01-09:0)121969:1)121967:6)121965:1,((USA/CO-CDC-FG-011477/2021|MW859698.1|21-03-03:10,USA/TN-CDC-2-3877976/2021|MW708757.1|21-01-26:5)121971:1,USA/MI-CDC-STM-000008887/2021|MW672729.1|21-02-02:8,USA/GA-CDC-FG-018506/2021|MW932791.1|21-03-26:4,(USA/CT-CDC-QDX22783178/2021|MW804846.1|21-03-08:0,USA/NY-NYULH404/2021|EPI_ISL_1116545|2021-02-12:0,USA/CT-JAX-JAX000262/2021|EPI_ISL_1315176|2021-03-07:0)121972:6,USA/TN-UT-1696/2020|EPI_ISL_1009168|2020-11-11:0,USA/TN-UT-1695/2020|EPI_ISL_1009167|2020-11-11:0)121970:4,((USA/WI-UW-3337/2021|EPI_ISL_1039854|2021-02-05:0,USA/IL-CDC-22025454/2021|MW680621.1|21-02-12:1,(USA/WI-UW-3626/2021|EPI_ISL_1166122|2021-02-24:0,(USA/WI-WSLH-212187/2021|EPI_ISL_1421568|2021-03-10:1,USA/WI-WSLH-212497/2021|EPI_ISL_1626120|2021-03-08:2,USA/WI-WSLH-213555/2021|EPI_ISL_1794428|2021-03-29:1,USA/IL-CDC-ASC210018779/2021|MZ258019.1|21-03-24:1,USA/WI-WSLH-212201/2021|EPI_ISL_1421589|2021-03-10:0,USA/WI-WSLH-213046/2021|EPI_ISL_1793963|2021-03-22:0,USA/WI-WSLH-213054/2021|EPI_ISL_1793970|2021-03-25:0,USA/WI-WSLH-213182/2021|EPI_ISL_1794075|2021-03-22:0,USA/WI-WSLH-213013/2021|EPI_ISL_1793933|2021-03-22:0,USA/WI-WSLH-212513/2021|EPI_ISL_1626132|2021-03-08:0,USA/IL-CDC-LC0028234/2021|MW870178.1|21-03-12:0,USA/WI-UW-3983/2021|EPI_ISL_1404107|2021-03-18:0)121976:1)121975:1,USA/WI-WSLH-211398/2021|EPI_ISL_1295235|2021-02-16:2)121974:7,(USA/CA-SEARCH-15919/2021|EPI_ISL_1813375|2021-01-22:1,USA/CA-SEARCH-9060/2020|EPI_ISL_1794836|2020-12-24:0)121977:9,(USA/TX-CDC-STM-000012004/2021|MW693312.1|21-02-09:4,(USA/CA-RD-RA01335/2020|EPI_ISL_1005643|2020-12-28:1,(USA/CA-CDC-FG-010980/2021|MW858922.1|21-03-16:0,USA/CA-CDC-FG-007818/2021|MW860937.1|21-03-07:0)121980:2)121979:3,((USA/TX-CDC-21988635/2021|MW681230.1|21-02-12:1,(USA/TX-HMH-MCoV-26720/2021|EPI_ISL_1236501|2021-02-26:1,USA/TX-HMH-MCoV-28451/2021|EPI_ISL_1238234|2021-02-07:0)121983:1,USA/TX-HMH-MCoV-29223/2021|EPI_ISL_1303781|2021-01-27:0,USA/TX-HMH-MCoV-24902/2021|EPI_ISL_1079516|2021-01-20:2)121982:1,USA/TX-HMH-MCoV-22126/2021|EPI_ISL_1076653|2021-01-07:1,USA/TX-HMH-MCoV-30421/2020|EPI_ISL_1304974|2020-12-20:2,USA/TX-HMH-MCoV-34380/2020|EPI_ISL_2203704|2020-12-02:1,(USA/TX-HHD-2102046959/2021|EPI_ISL_942915|2021-01-03:0,USA/4486959/2021|MW589570.1|21-01-03:0)121984:2,(USA/TX-HHD-2102100403/2021|EPI_ISL_1059257|2021-01-22:0,USA/4510403/2021|MW694370.1|21-01-22:0)121985:2,(USA/TX-HMH-MCoV-29996/2021|EPI_ISL_1304550|2021-01-24:0,USA/TX-HMH-MCoV-21676/2021|EPI_ISL_1076123|2021-01-09:0)121986:1,(USA/TX-CDC-22518508/2021|MW763887.1|21-02-26:0,USA/TX-CDC-22487413/2021|MW763628.1|21-02-26:0)121987:1,USA/TX-HMH-MCoV-22960/2021|EPI_ISL_1077490|2021-01-11:0,USA/TX-HMH-MCoV-34080/2020|EPI_ISL_2202598|2020-12-29:0,USA/TX-HMH-MCoV-34389/2020|EPI_ISL_2203734|2020-12-02:0,USA/TX-HMH-MCoV-32693/2020|EPI_ISL_2191327|2020-12-29:0,USA/TX-HMH-MCoV-29742/2021|EPI_ISL_1304298|2021-01-24:0,USA/TX-HMH-MCoV-24299/2021|EPI_ISL_1078853|2021-01-16:0,USA/TX-HMH-MCoV-23285/2021|EPI_ISL_1077815|2021-01-12:0)121981:5)121978:3)121973:2,((USA/AZ-TG741182/2020|EPI_ISL_1183816|2020-10-31:1,(USA/NY-CDC-22017721/2021|MW697840.1|21-02-09:2,USA/IL-IDPH-COO-I-0001142/2021|EPI_ISL_1323410|2021-01-25:0,(USA/NY-NYCPHL-003186/2021|EPI_ISL_1064889|2021-02-04:0,USA/MA-CDC-22520394/2021|MW763910.1|21-02-22:0)121991:1)121990:2)121989:2,USA/MI-CDC-STM-000009856/2021|MW631794.1|21-02-04:14)121988:2,(USA/TX-HMH-MCoV-24032/2021|EPI_ISL_1078562|2021-01-16:2,USA/TX-HMH-MCoV-22918/2020|EPI_ISL_1077448|2020-12-28:1,USA/TX-HMH-MCoV-25273/2021|EPI_ISL_1079902|2021-01-20:1,((USA/TX-HMH-MCoV-26790/2021|EPI_ISL_1236571|2021-02-25:2,USA/TX-HMH-MCoV-21234/2020|EPI_ISL_1075680|2020-12-29:8)121994:1,USA/TX-HMH-MCoV-31609/2020|EPI_ISL_2190245|2020-12-21:3)121993:1,((USA/TX-HMH-MCoV-24129/2021|EPI_ISL_1078683|2021-01-15:4,USA/TX-HMH-MCoV-25125/2021|EPI_ISL_1079750|2021-01-20:8)121996:1,USA/TX-HMH-MCoV-27742/2021|EPI_ISL_1237524|2021-02-13:1)121995:1,USA/TX-HMH-MCoV-22492/2021|EPI_ISL_1077020|2021-01-12:3,USA/TX-HMH-MCoV-23764/2021|EPI_ISL_1078294|2021-01-15:2,USA/TX-HMH-MCoV-23787/2021|EPI_ISL_1078317|2021-01-15:10,USA/TX-HMH-MCoV-24619/2021|EPI_ISL_1079201|2021-01-17:2,USA/TX-HMH-MCoV-26014/2021|EPI_ISL_1235794|2021-02-03:4,USA/TX-HMH-MCoV-40567/2020|EPI_ISL_2223750|2020-08-03:2,(USA/TX-HMH-MCoV-34527/2020|EPI_ISL_2204086|2020-08-01:1,USA/TX-HMH-MCoV-25393/2021|EPI_ISL_1080030|2021-01-21:2)121997:1,(USA/TX-HMH-MCoV-42447/2020|EPI_ISL_2224345|2020-07-13:0,(USA/TX-HMH-8032/2020|EPI_ISL_545804|2020-07-04:1,USA/TX-HMH-MCoV-9558/2020|EPI_ISL_780157|2020-07-07:1)121999:3)121998:2,USA/TX-HMH-MCoV-41060/2020|EPI_ISL_2224797|2020-07-21:3,USA/TX-HMH-MCoV-41627/2020|EPI_ISL_2224920|2020-07-21:2,USA/TX-HMH-MCoV-20763/2021|EPI_ISL_1075205|2021-01-05:7,USA/TX-HMH-MCoV-25437/2021|EPI_ISL_1080075|2021-01-22:3,USA/TX-HMH-MCoV-22063/2021|EPI_ISL_1076590|2021-01-07:2,USA/TX-HMH-MCoV-21987/2021|EPI_ISL_1076513|2021-01-05:2,USA/TX-HMH-MCoV-22157/2021|EPI_ISL_1076684|2021-01-06:1,USA/TX-HMH-MCoV-39463/2020|EPI_ISL_2221020|2020-08-07:0,USA/TX-HMH-MCoV-26703/2021|EPI_ISL_1236484|2021-02-26:0,USA/TX-HMH-MCoV-26531/2021|EPI_ISL_1236311|2021-03-01:0,USA/TX-HMH-MCoV-21501/2021|EPI_ISL_1075947|2021-01-07:0,USA/TX-HMH-MCoV-22029/2021|EPI_ISL_1076556|2021-01-07:0,USA/TX-HMH-MCoV-22028/2021|EPI_ISL_1076555|2021-01-07:0,USA/TX-HMH-MCoV-22027/2021|EPI_ISL_1076554|2021-01-06:0,USA/TX-HMH-MCoV-22026/2021|EPI_ISL_1076553|2021-01-06:0,USA/TX-HMH-MCoV-22154/2021|EPI_ISL_1076681|2021-01-08:0,USA/TX-HMH-MCoV-22138/2021|EPI_ISL_1076665|2021-01-08:0,USA/TX-HMH-MCoV-22113/2021|EPI_ISL_1076640|2021-01-07:0,USA/TX-HMH-MCoV-22093/2021|EPI_ISL_1076620|2021-01-08:0,USA/TX-HMH-MCoV-22071/2021|EPI_ISL_1076598|2021-01-07:0,USA/TX-HMH-MCoV-22056/2021|EPI_ISL_1076583|2021-01-06:0,USA/TX-HMH-MCoV-22045/2020|EPI_ISL_1076572|2020-11-19:0,USA/TX-HMH-MCoV-22041/2020|EPI_ISL_1076568|2020-11-18:0,USA/TX-HMH-MCoV-22035/2021|EPI_ISL_1076562|2021-01-12:0)121992:1,(USA/CA-CDPH-UC425/2020|MW972729.1|2020-11-18:2,USA/TX-HMH-MCoV-24000/2021|EPI_ISL_1078530|2021-01-15:0)122000:1,(USA/LA-EVTL999/2020|EPI_ISL_653690|2020-08-20:1,USA/LA-EVTL1285/2020|EPI_ISL_778951|2020-12-10:1,USA/LA-EVTL2148/2020|EPI_ISL_1324178|2020-09-08:1,USA/LA-EVTL2304/2020|EPI_ISL_1324331|2020-09-24:1,USA/LA-EVTL2187/2020|EPI_ISL_1324217|2020-09-14:2,((USA/CA-QDX-3087/2020|MW505140.1|20-12-28:1,USA/CA-LACPHL-AF00064/2020|MW433759.1|20-12-21:0,USA/CA-CSMC182/2020|EPI_ISL_824593|2020-12-21:0)122003:4,USA/CA-QDX-4065/2021|MW550138.1|21-01-07:6,USA/UT-UPHL-2101533926/2020|MW559185.1|20-12-23:2,USA/CA-LACPHL-AF00374/2021|MW587784.1|21-01-26:3,(USA/FL-BPHL-2432/2020|MW491182.1|20-11-18:2,(USA/FL-BPHL-0686/2021|MW689881.1|21-02-15:5,(USA/FL-CDC-STM-000007818/2021|MW617583.1|21-01-30:2,(USA/FL-BPHL-1146/2021|MW725873.1|21-02-25:0,USA/FL-BPHL-1146/2021|EPI_ISL_1218945|2021-02-25:0)122007:2)122006:1,(USA/FL-CDC-STM-000022493/2021|MW942678.1|21-02-23:1,USA/FL-CDC-22062198/2021|MW696428.1|21-02-14:0,USA/FL-CDC-ASC210027615/2021|MZ024590.1|21-03-30:0,USA/FL-CDC-STM-000022464/2021|MW779234.1|21-02-23:0,USA/FL-CDC-STM-000022406/2021|MW779223.1|21-02-23:0,USA/FL-CDC-STM-000022461/2021|MW779221.1|21-02-23:0,USA/FL-CDC-22061795/2021|MW696608.1|21-02-15:0)122008:1)122005:3,(USA/NY-PRL-2021_0125_00G12/2021|EPI_ISL_984902|2021-01-19:4,USA/NY-NYCPHL-001532/2020|EPI_ISL_745450|2020-12-01:0,USA/NY-Wadsworth-21005116-01/2020|EPI_ISL_854419|2020-12-28:0)122009:1,USA/TX-HMH-MCoV-18121/2020|EPI_ISL_784469|2020-11-17:0,USA/NY-Wadsworth-21011012-01/2021|EPI_ISL_1228158|2021-01-14:2,(USA/FL-CDC-FG-011783/2021|MW859824.1|21-03-08:5,(USA/FL-CDC-21953357/2021|MW669674.1|21-02-10:0,USA/WA-UW-60703/2021|MW879664.1|21-01-29:0)122011:3)122010:1,(USA/NY-Wadsworth-21010101-01/2021|EPI_ISL_896525|2021-01-05:0,USA/NY-Wadsworth-21010132-01/2021|EPI_ISL_896558|2021-01-05:0,USA/NY-NYGC-V4111653-EURC191/2021|EPI_ISL_1968598|2021-01-05:0)122012:2)122004:2,((USA/MO-CDC-21567097/2021|MW665578.1|21-01-29:3,USA/MO-CDC-LC0012930/2021|MW643440.1|21-02-01:0)122014:1,((USA/FL-CDC-STM-000007226/2021|MW596017.1|21-01-29:5,USA/OH-CDC-22024849/2021|MW680583.1|21-02-10:5,USA/IN-CDC-STM-000016990/2021|MW941633.1|21-02-15:1,USA/GA-CDC-STM-000003573/2021|MW585971.1|21-01-17:0,USA/GA-GPHL-0135/2021|MW839017.1|21-01-21:0)122016:1,(USA/NY-PRL-2021_02_12_04F09/2021|EPI_ISL_1041520|2021-02-09:1,USA/NY-MSHSPSP-PV26971/2021|EPI_ISL_1708920|2021-01-26:1,USA/NY-Wadsworth-21006816-01/2021|EPI_ISL_896445|2021-01-04:0,USA/NY-NYCPHL-002789/2021|EPI_ISL_937251|2021-01-25:0)122017:4)122015:1,USA/TX-HMH-MCoV-19969/2021|EPI_ISL_1074408|2021-01-03:2,(USA/GA-EHC-501I/2020|EPI_ISL_845758|2020-12-10:1,((USA/GA-CDC-STM-000012066/2021|MW693301.1|21-02-09:2,USA/GA-GPHL-0132/2021|MW839014.1|21-01-29:1)122020:1,((USA/SC-COVID21-0909/2021|MW959932.1|21-03-08:0,USA/SC-COVID21-0908/2021|MW959974.1|21-03-08:1)122022:3,USA/SC-CDC-STM-000008853/2021|MW672710.1|21-02-02:2)122021:2)122019:2)122018:1)122013:1,(USA/FL-CDC-LC0005796/2021|MW636376.1|21-01-16:1,(USA/FL-CDC-STM-000015416/2021|MW777125.1|21-02-14:1,USA/FL-CDC-STM-000009930/2021|MW631849.1|21-02-05:0,USA/FL-CDC-STM-000007463/2021|MW673265.1|21-01-29:0,USA/FL-CDC-LC0009815/2021|MW640571.1|21-01-25:0)122024:3,USA/UT-UPHL-2104001725/2021|EPI_ISL_2290078|2021-01-15:1)122023:1,USA/NV-CDC-21490361/2021|MW667253.1|21-01-28:1,USA/CA-CDC-22058032/2021|MW696747.1|21-02-11:4,(USA/CA-CDC-22120987/2021|MW699278.1|21-02-10:1,((USA/CA-CDC-FG-007732/2021|MW860422.1|21-03-03:1,(USA/CA-CDC-QDX23359650/2021|MW901642.1|21-03-22:1,USA/CA-CDC-QDX23358500/2021|MW929832.1|21-03-22:0)122028:1,USA/CA-CDC-ASC210010878/2021|MW994743.1|2021-03-18:1,USA/CA-CDC-22164461/2021|MW720026.1|21-02-18:1,USA/CA-CDC-22252150/2021|MW728876.1|21-02-15:2,USA/CA-CDC-ASC210025420/2021|MZ023593.1|21-03-28:5,USA/CA-CDPH664/2021|EPI_ISL_2234229|2021-02-23:2,(USA/CA-CDC-22440228/2021|MW749498.1|21-02-26:0,USA/CA-CDC-22440886/2021|MW749517.1|21-02-26:0)122029:1,(USA/CA-CDC-22632312/2021|MW773424.1|21-03-03:0,USA/CA-CDC-QDX23014153/2021|MW849153.1|21-03-05:0)122030:1,USA/CA-CDC-22250771/2021|MW728783.1|21-02-22:0,USA/NMDOH-2021083511/2021|MZ190193.1|2021-02-27:0,USA/CA-CDC-LC0033835/2021|MW903030.1|21-03-11:0,USA/CA-CDC-FG-010560/2021|MW858695.1|21-03-18:0,USA/CA-CDC-LC0022311/2021|MW780344.1|21-03-01:0,USA/CA-CDC-22395496/2021|MW733205.1|21-02-23:0,USA/CA-CDC-22394946/2021|MW733195.1|21-02-23:0,USA/CA-CDC-22163894/2021|MW720497.1|21-02-16:0,USA/CA-CDC-22165231/2021|MW720415.1|21-02-18:0,USA/CA-CDC-22170129/2021|MW720256.1|21-02-14:0,USA/CA-CDC-22168313/2021|MW720129.1|21-02-18:0,USA/CA-CDC-22170486/2021|MW720118.1|21-02-13:0,USA/CA-CDC-22252153/2021|MW728847.1|21-02-19:0,USA/CA-CDC-22061716/2021|MW696431.1|21-02-16:0,USA/CA-CDC-22281897/2021|MW719777.1|21-02-16:0,USA/CA-CDC-22252201/2021|MW719642.1|21-02-19:0)122027:1,USA/CA-CDC-FG-012752/2021|MW860773.1|21-03-11:1,(USA/CA-CDC-QDX23010734/2021|MW849095.1|21-03-16:1,USA/CA-CDC-QDX23359660/2021|MW901565.1|21-03-22:0,(USA/CA-CDC-QDX23359659/2021|MW901624.1|21-03-22:1,USA/CA-CDC-QDX24713122/2021|MZ288524.1|2021-05-06:0,(USA/CA-CDC-QDX24603420/2021|MZ274978.1|2021-05-03:0,USA/CA-CDC-QDX24603421/2021|MZ275192.1|2021-05-03:0)122033:1)122032:1)122031:1,USA/CA-CDC-22162744/2021|MW720143.1|21-02-15:1,USA/CA-CZB-29299/2021|MZ206948.1|2021-03-05:2,USA/CA-CDC-22061704/2021|MW696720.1|21-02-17:0,USA/CA-CDC-FG-006211/2021|MW859415.1|21-03-08:0,USA/CA-CDC-FG-006601/2021|MW859609.1|21-03-02:0,USA/CA-CDC-FG-010150/2021|MW858485.1|21-03-14:0,USA/CA-RD630-CV0072/2021|EPI_ISL_1231834|2021-03-04:0,USA/CA-CDC-22395161/2021|MW733423.1|21-02-23:0,USA/CA-CDC-22395509/2021|MW733277.1|21-02-23:0,USA/CA-RD630-CV0070/2021|EPI_ISL_1231832|2021-03-04:0,USA/CA-CDC-22281596/2021|MW728617.1|21-02-15:0,USA/CA-CDC-22165705/2021|MW720108.1|21-02-15:0,USA/CA-CDC-22167870/2021|MW720018.1|21-02-16:0)122026:1,(((USA/CA-CDC-ASC210005401/2021|MW993072.1|2021-03-12:0,USA/CA-CDC-STM-000033479/2021|MW826013.1|21-03-11:0)122036:1,(USA/CA-CDC-ASC210057566/2021|MZ211108.1|2021-04-11:0,USA/CA-CDC-ASC210050000/2021|MZ076926.1|2021-04-07:0)122037:1)122035:1,USA/CA-CDC-STM-000032015/2021|MW808511.1|21-03-08:0,USA/CA-CDC-STM-000034330/2021|MW848134.1|21-03-12:0,USA/CA-CDC-STM-000032364/2021|MW825929.1|21-03-08:0,USA/CA-CDC-STM-000029003/2021|MW808611.1|21-03-06:0)122034:1)122025:5,(USA/CA-LACPHL-AF00076/2020|MW433771.1|20-12-21:2,USA/TX-HMH-MCoV-26785/2021|EPI_ISL_1236566|2021-02-25:2,(USA/CA-CZB-30532/2021|MZ206802.1|2021-01-08:0,USA/CA-CZB-23282/2021|MW702816.1|21-01-12:0)122039:2)122038:5,((USA/LA-EVTL1218/2020|EPI_ISL_768487|2020-12-14:1,USA/AR-CDC-9NO6-9147/2021|MW583439.1|21-01-26:3)122041:4,USA/LA-EVTL1835/2020|EPI_ISL_1039536|2020-10-12:1,USA/TX-CDC-FG-022473/2021|MZ033702.1|2021-04-05:14,USA/LA-EVTL2071/2020|EPI_ISL_1164881|2020-09-17:0,USA/LA-EVTL2322/2020|EPI_ISL_1324349|2020-09-25:0,USA/LA-EVTL2318/2020|EPI_ISL_1324345|2020-09-25:0)122040:1,(USA/CA-CDPH-UC443/2020|MW973254.1|2020-11-20:0,(USA/CA-UCSC-297/2020|EPI_ISL_1469895|2020-11-25:0,(USA/CA-UCSC-673/2020|EPI_ISL_2083000|2020-12-09:1,USA/CA-UCSC-583/2020|EPI_ISL_2081290|2020-12-09:1,USA/CA-UCSC-470/2020|EPI_ISL_2031813|2020-12-03:0,USA/CA-UCSC-352/2020|EPI_ISL_1921092|2020-12-05:0,USA/CA-UCSC-506/2020|EPI_ISL_2031848|2020-12-09:0,USA/CA-UCSC-681/2020|EPI_ISL_2083007|2020-12-09:0)122044:1)122043:1,USA/CA-UCSC-446/2020|EPI_ISL_2031790|2020-12-03:2)122042:1,USA/LA-EVTL1624/2021|EPI_ISL_889604|2021-01-04:2,(USA/TX-HMH-MCoV-20306/2021|EPI_ISL_1074748|2021-01-05:0,(USA/TX-HMH-MCoV-27513/2021|EPI_ISL_1237295|2021-02-18:1,USA/TX-CDC-22290395/2021|MW728609.1|21-02-20:3)122046:1,(USA/NV-CDC-LC00002388/2021|EPI_ISL_887985|2021-01-01:0,USA/NV-CDC-LC0002388/2021|MW635090.1|21-01-01:0)122047:2)122045:1,USA/CA-CSMC296/2020|EPI_ISL_824702|2020-12-07:2,USA/LA-EVTL2103/2020|EPI_ISL_1164918|2020-09-29:2,USA/CA-CZB-25311/2021|MW736728.1|21-01-08:1,(USA/CA-RD553-CV0020/2021|EPI_ISL_1068537|2021-02-05:1,(USA/OR-TRACE-BENT-022221-397/2021|EPI_ISL_1290825|2021-02-15:1,(USA/OR-TRACE-BENT-022221-383/2021|EPI_ISL_1290811|2021-02-15:0,USA/OR-TRACE-BENT-022221-387/2021|EPI_ISL_1290815|2021-02-15:0)122050:1,USA/OR-TRACE-BENT-022221-391/2021|EPI_ISL_1290819|2021-02-15:0,USA/OR-TRACE-BENT-022221-389/2021|EPI_ISL_1290817|2021-02-15:0)122049:1)122048:2,((USA/NC-CDC-STM-000014015/2021|MW777301.1|21-02-13:1,(USA/SC-MUSC-0754/2021|EPI_ISL_1482859|2021-03-01:6,USA/SC-MUSC-0651/2021|EPI_ISL_1482907|2021-02-24:0)122053:5,USA/SC-CDC-STM-000021815/2021|MW779040.1|21-02-22:0,(USA/VA-CAV_VAS3N_00000699_01/2021|EPI_ISL_1856576|2021-03:0,USA/NC-CDC-STM-000026304/2021|MW771852.1|21-02-28:0)122054:1)122052:1,USA/SC-COVID21-1002/2021|MW883143.1|21-03-11:1)122051:2,USA/TX-DSHS-4559/2020|MW826359.1|20-10-09:1,(USA/CA-CDPH-UC547/2020|MW973143.1|2020-12-10:0,USA/AZ-CDC-QDX23312452/2021|MW890633.1|21-03-22:2)122055:1,((USA/LA-EVTL1849/2020|EPI_ISL_1039551|2020-10-16:1,(USA/LA-EVTL1101/2020|EPI_ISL_768371|2020-12-02:1,USA/TX-DSHS-5362/2021|MW938702.1|21-01-10:1,USA/TX-DSHS-5361/2021|MW938701.1|21-01-10:3,USA/LA-EVTL1252/2020|EPI_ISL_778918|2020-12-02:0,USA/TX-DSHS-5416/2021|MW938753.1|21-01-14:0,USA/LA-EVTL1977/2020|EPI_ISL_1039629|2020-11-25:0)122058:1)122057:2,(USA/LA-EVTL1080/2020|EPI_ISL_768350|2020-11-28:0,USA/LA-EVTL1935/2020|EPI_ISL_1039594|2020-11-17:1)122059:2,(USA/NY-NYCPHL-002258/2021|EPI_ISL_857113|2021-01-06:3,((USA/AR-CDC-LC0002682/2021|MW635214.1|21-01-03:3,(USA/TX-HMH-MCoV-33491/2020|EPI_ISL_2200798|2020-12-10:0,USA/TX-HMH-MCoV-37928/2020|EPI_ISL_2213222|2020-12-04:0)122063:1)122062:4,(USA/LA-CDC-2-3912126/2021|MW708889.1|21-01-06:0,USA/LA-CDC-2-4084804/2021|MW888183.1|21-01-06:0,USA/LA-CDC-2-4084834/2021|MW888169.1|21-01-13:0)122064:2)122061:3,USA/MI-CDC-STM-000055743/2021|MZ100098.1|2021-04-13:9)122060:1,(USA/MD-HP01529/2021|EPI_ISL_1405551|2021-01-20:3,(USA/PA-CDC-22057477/2021|MW696271.1|21-02-14:1,USA/PA-CDC-22016780/2021|MW680565.1|21-02-13:0)122066:3,(USA/KS-USAFSAM-S0175/2021|EPI_ISL_982542|2021-01-04:1,USA/MD-NIH-00213/2020|MW681089.1|20-12-30:2)122067:3)122065:1,(USA/NY-NYCPHL-001594/2020|EPI_ISL_823947|2020-12-04:0,((USA/LA-EVTL2362/2021|EPI_ISL_1341789|2021-03-08:1,USA/LA-EVTL2359/2021|EPI_ISL_1341787|2021-02-25:1,USA/LA-EVTL2119/2021|EPI_ISL_1168352|2021-02-22:0,USA/LA-EVTL2361/2021|EPI_ISL_1341788|2021-03-01:0,USA/LA-EVTL2356/2021|EPI_ISL_1341786|2021-02-22:0,USA/LA-EVTL2120/2021|EPI_ISL_1168353|2021-02-22:0,USA/LA-EVTL2118/2021|EPI_ISL_1168351|2021-02-22:0,USA/LA-EVTL2117/2021|EPI_ISL_1168350|2021-02-22:0)122070:1,USA/LA-EVTL1770/2021|EPI_ISL_890366|2021-01-14:1,USA/LA-EVTL2365/2021|EPI_ISL_1341791|2021-03-15:4,USA/LA-EVTL2327/2021|EPI_ISL_1341783|2021-02-01:1,USA/LA-EVTL2363/2021|EPI_ISL_1341790|2021-03-08:0,USA/LA-EVTL2351/2021|EPI_ISL_1341785|2021-02-08:0,USA/LA-EVTL2350/2021|EPI_ISL_1341784|2021-02-04:0)122069:3,USA/LA-EVTL1543/2020|EPI_ISL_889524|2020-12-30:3,USA/TX-HMH-MCoV-36566/2020|EPI_ISL_2206932|2020-12-09:1)122068:2,(USA/MN-CDC-STM-000007813/2021|MW617604.1|21-01-30:1,USA/LA-CDC-STM-000015576/2021|MW777526.1|21-02-14:3,USA/CA-SEARCH-15953/2021|EPI_ISL_1815217|2021-01-22:3,USA/TX-HMH-MCoV-23986/2021|EPI_ISL_1078516|2021-01-15:0,USA/TX-HMH-MCoV-23985/2021|EPI_ISL_1078515|2021-01-16:0)122071:2,USA/LA-EVTL2275/2020|EPI_ISL_1324302|2020-09-23:0,USA/AZ-TG794486/2020|EPI_ISL_1500652|2020-11-06:0)122056:1,((USA/IL-NM-4938/2020|EPI_ISL_936697|2020-12-22:1,((USA/IL-NM-5866/2021|EPI_ISL_936929|2021-01-05:0,USA/IL-NM-5843/2021|EPI_ISL_936911|2021-01-05:0)122075:1,USA/IL-NM-6324/2021|EPI_ISL_1340782|2021-01-09:0,USA/IL-NM-5969/2021|EPI_ISL_937002|2021-01-09:0)122074:1,USA/IL-NM-5019/2020|EPI_ISL_936701|2020-12-21:0,USA/IL-Abbott-10678/2020|EPI_ISL_1597734|2020-12-30:0)122073:2,(USA/NJ-CDC-LC0021976/2021|MW779963.1|21-02-28:1,USA/IL-NM-6290/2021|EPI_ISL_1157454|2021-01-20:0)122076:3)122072:4,(USA/KS-KHEL-0062/2021|EPI_ISL_884242|2021-01-10:5,USA/FL-CDC-STM-000017371/2021|MW777390.1|21-02-17:4)122077:2,(USA/NY-CDC-LC0039936/2021|MZ036004.1|2021-04-02:3,USA/PA-CDC-STM-000022676/2021|MW779257.1|21-02-23:3)122078:4,USA/CA-SEARCH-17546/2020|EPI_ISL_1816674|2020-11-09:1,(USA/CA-SEARCH-11861/2021|EPI_ISL_1815051|2021-02-11:1,USA/CA-SEARCH-14745/2021|EPI_ISL_1815718|2021-02-14:0)122079:2,(USA/TX-HMH-MCoV-36616/2020|EPI_ISL_2207124|2020-12-12:2,USA/LA-EVTL1886/2020|EPI_ISL_1039572|2020-11-06:0,USA/CO-CDPHE-2011191500/2020|EPI_ISL_2276143|2020-11-18:1)122080:2,USA/JIFA/2021|MW928288.1|21-02-08:2,((((USA/LA-EVTL1484/2020|EPI_ISL_889465|2020-12-28:0,USA/LA-EVTL1486/2020|EPI_ISL_889467|2020-12-28:0,USA/LA-EVTL1708/2021|EPI_ISL_889686|2021-01-11:0,USA/LA-EVTL1593/2021|EPI_ISL_889573|2021-01-04:0,USA/LA-EVTL1590/2021|EPI_ISL_889570|2021-01-04:0,USA/LA-EVTL1589/2021|EPI_ISL_889569|2021-01-04:0,USA/LA-EVTL1588/2021|EPI_ISL_889568|2021-01-04:0)122084:1,USA/LA-EVTL1487/2020|EPI_ISL_889468|2020-12-28:0,USA/LA-EVTL1489/2020|EPI_ISL_889470|2020-12-28:0)122083:2,USA/LA-EVTL1485/2020|EPI_ISL_889466|2020-12-28:1,USA/LA-EVTL1592/2021|EPI_ISL_889572|2021-01-04:1,USA/LA-EVTL1490/2020|EPI_ISL_889471|2020-12-28:0,USA/LA-EVTL1488/2020|EPI_ISL_889469|2020-12-28:0,USA/LA-EVTL1709/2021|EPI_ISL_889687|2021-01-11:0,USA/LA-EVTL1701/2021|EPI_ISL_889679|2021-01-08:0,USA/LA-EVTL1552/2020|EPI_ISL_889533|2020-12-31:0,USA/LA-EVTL1591/2021|EPI_ISL_889571|2021-01-04:0,USA/LA-EVTL1491/2020|EPI_ISL_889472|2020-12-28:0)122082:2,USA/LA-EVTL1236/2020|EPI_ISL_768505|2020-12-17:4,USA/LA-EVTL1908/2020|EPI_ISL_1039581|2020-11-10:0,USA/LA-EVTL1917/2020|EPI_ISL_1039588|2020-11-13:0,USA/LA-EVTL1122/2020|EPI_ISL_768392|2020-12-04:0)122081:3,USA/MA-Yale-5137/2021|EPI_ISL_2284056|2021-01-04:2,(USA/TX-HMH-MCoV-30210/2020|EPI_ISL_1304763|2020-12-30:3,((USA/WI-UW-2384/2020|MW403665.1|20-10-27:1,((USA/PA-CDC-STM-000008826/2021|MW672678.1|21-02-01:6,(USA/PA-CDC-IBX084491431162/2021|MZ010075.1|21-03-15:0,USA/PA-CDC-STM-000007282/2021|MW596022.1|21-01-29:1)122090:3)122089:1,(USA/NY-Wadsworth-21006052-01/2021|EPI_ISL_854384|2021-01-07:0,(USA/NY-NYULH567/2021|EPI_ISL_1195858|2021-02-26:0,USA/NY-PRL-2021_02_26_01J18/2021|EPI_ISL_1172334|2021-02-24:1)122092:2,(USA/NY-PRL-03_05_01D03/2021|EPI_ISL_1258946|2021-03-04:2,USA/NY-MSHSPSP-PV26991/2021|EPI_ISL_1708923|2021-01-26:1,(USA/NY-PRL-2021_02_19_01B18/2021|EPI_ISL_1098073|2021-02-16:0,USA/NY-PRL-2021_02_19_01D04/2021|EPI_ISL_1098088|2021-02-16:0)122094:2)122093:2,USA/NY-MSHSPSP-PV27053/2021|EPI_ISL_1301400|2021-01-28:3,(USA/NJ-CDC-STM-000020915/2021|MW942168.1|21-02-21:1,USA/PA-CDC-STM-000022179/2021|MW942603.1|21-02-22:2)122095:3,(USA/LA-CDC-STM-000018464/2021|MW941806.1|21-02-19:2,USA/CA-ALSR-6573/2021|EPI_ISL_1081412|2021-01-20:0)122096:2,((USA/GA-CDC-ASC210004514/2021|MZ260362.1|21-03-11:1,USA/GA-CDC-2-4014270/2021|MW792909.1|21-03-04:0)122098:1,USA/GA-CDC-STM-000028350/2021|MW808830.1|21-03-03:0)122097:3,(USA/NY-MSHSPSP-PV25216/2020|EPI_ISL_1301143|2020-12-20:0,USA/NY-MSHSPSP-PV25217/2020|EPI_ISL_1301144|2020-12-20:0,USA/NY-MSHSPSP-PV25187/2020|EPI_ISL_1301135|2020-12-20:0)122099:2,(USA/NY-NYGC-1087-VTM1-MJQC470/2021|EPI_ISL_2283273|2021-02-03:0,USA/NY-CDC-LC0012050/2021|MW643338.1|21-01-29:0)122100:1)122091:5)122088:1,(USA/WI-UW-2470/2020|EPI_ISL_759706|2020-12-26:2,USA/WI-UW-2278/2020|MW403563.1|20-11-14:0,USA/WI-UW-3452/2020|EPI_ISL_1064266|2020-10-28:0,USA/WI-UW-3181/2020|EPI_ISL_960354|2020-10-28:0,USA/WI-UW-5056/2020|EPI_ISL_2295129|2020-09-15:0,USA/WI-UW-5052/2020|EPI_ISL_2295125|2020-09-29:0)122101:1,USA/WI-UW-2157/2020|MW342019.1|20-10-14:0,USA/WI-UW-4079/2020|EPI_ISL_1493120|2020-11-06:0,USA/WI-UW-2373/2020|MW403655.1|20-11-02:0,USA/WI-UW-2358/2020|MW403640.1|20-11-19:0)122087:3,USA/TX-CDC-STM-A100445/2021|MW519649.1|21-01-06:1,USA/FL-CDC-STM-A100179/2021|MW519834.1|21-01-03:2,(USA/WY-WPHL-21005306/2021|EPI_ISL_925298|2021-01-13:1,USA/LA-EVTL1939/2020|EPI_ISL_1039598|2020-11-17:0,USA/LA-EVTL1887/2020|EPI_ISL_1039571|2020-11-05:2,USA/LA-EVTL1973/2020|EPI_ISL_1039626|2020-11-24:1,(USA/NY-Wadsworth-21016521-01/2021|EPI_ISL_1397707|2021-01-22:0,USA/NY-CDC-STM-000001629/2021|MW583362.1|21-01-11:1)122103:1)122102:2,USA/TX-HMH-MCoV-22518/2021|EPI_ISL_1077046|2021-01-12:1,(USA/LA-EVTL1563/2020|EPI_ISL_889544|2020-12-31:2,USA/CA-SEARCH-12619/2021|EPI_ISL_1812848|2021-01-12:3,USA/LA-EVTL1661/2021|EPI_ISL_889640|2021-01-06:0,USA/LA-EVTL1550/2020|EPI_ISL_889531|2020-12-30:0)122104:2,(USA/LA-EVTL1458/2020|EPI_ISL_779124|2020-12-17:0,(USA/UT-UPHL-2103100307/2021|MW837298.1|21-01-21:1,USA/CA-RD-RA03130/2021|EPI_ISL_1011129|2021-01-31:1)122106:1,USA/LA-CDC-2-4084749/2021|MW888189.1|21-01-13:2)122105:1,USA/TX-HMH-MCoV-26770/2021|EPI_ISL_1236551|2021-02-26:1,USA/MO-CDC-2-3954432/2021|MW863862.1|21-01-29:6,USA/TX-HMH-MCoV-37766/2020|EPI_ISL_2212591|2020-12-12:1,(USA/TX-HMH-MCoV-28188/2021|EPI_ISL_1237970|2021-02-09:0,USA/TX-HMH-MCoV-25969/2021|EPI_ISL_1235749|2021-02-01:0)122107:3)122086:1)122085:3,((USA/NV-CDC-STM-000012181/2021|MW693358.1|21-02-10:1,(USA/MN-MDH-6186/2021|MZ082238.1|2021-04-13:2,USA/MN-MDH-5937/2021|MZ049931.1|21-04-05:0,USA/MN-CDC-ASC210068780/2021|MZ214513.1|2021-04-13:0,USA/MN-CDC-ASC210047514/2021|MZ075149.1|2021-04-04:0,USA/MN-1461/2021|EPI_ISL_2293221|2021-04-22:0)122110:3)122109:1,USA/NV-CDC-21611836/2021|MW671595.1|21-01-31:2)122108:1,(USA/CA-CZB-14653/2020|MW565305.1|20-11-16:0,USA/CA-CZB-14654/2020|MW565304.1|20-11-16:0)122111:1,(USA/NM-CDC-LC00001533/2020|EPI_ISL_888154|2020-12-31:0,USA/NM-CDC-LC0001533/2020|MW634729.1|20-12-31:0)122112:2,(USA/WV-WVU-WV064602/2021|EPI_ISL_1742577|2021-01-21:0,USA/WV-WVU-WV064602/2021|EPI_ISL_1742437|2021-01-21:0)122113:9,(USA/UT-UPHL-2104188610/2021|EPI_ISL_2290068|2021-01-15:0,USA/UT-UPHL-2103722250/2021|MW750980.1|21-01-24:0,USA/UT-UPHL-2105292168/2021|EPI_ISL_2292219|2021-01-15:0,USA/UT-UPHL-2105607835/2021|EPI_ISL_2291833|2021-01-19:0,USA/UT-UPHL-2105903447/2021|EPI_ISL_2291934|2021-01-21:0)122114:2,USA/CA-RD597-CV0086/2021|EPI_ISL_1095825|2021-02-09:0,USA/NV-NSPHL-VTM3122059/2021|EPI_ISL_1135896|2021-01-01:0,USA/LA-EVTL2102/2020|EPI_ISL_1164917|2020-09-29:0,USA/NV-CDC-21364988/2021|MW666868.1|21-01-21:0)122002:1,(USA/LA-EVTL2223/2020|EPI_ISL_1324252|2020-09-17:0,USA/LA-EVTL2264/2020|EPI_ISL_1324292|2020-09-22:0,USA/LA-EVTL2288/2020|EPI_ISL_1324315|2020-09-24:0,USA/LA-EVTL2287/2020|EPI_ISL_1324314|2020-09-24:0)122115:1,(USA/LA-EVTL2299/2020|EPI_ISL_1324326|2020-09-24:0,USA/LA-EVTL2303/2020|EPI_ISL_1324330|2020-09-24:0)122116:1,(USA/LA-EVTL2369/2020|EPI_ISL_1696679|2020-10-22:0,USA/LA-EVTL2371/2020|EPI_ISL_1696681|2020-10-22:0)122117:4,USA/LA-EVTL974/2020|EPI_ISL_653665|2020-08-18:0,USA/LA-EVTL2149/2020|EPI_ISL_1324179|2020-09-08:0,USA/LA-EVTL2272/2020|EPI_ISL_1324299|2020-09-22:0,USA/LA-EVTL2270/2020|EPI_ISL_1324298|2020-09-22:0,USA/LA-EVTL2269/2020|EPI_ISL_1324297|2020-09-22:0,USA/LA-EVTL2268/2020|EPI_ISL_1324296|2020-09-22:0,USA/LA-EVTL2267/2020|EPI_ISL_1324295|2020-09-22:0,USA/LA-EVTL2266/2020|EPI_ISL_1324294|2020-09-22:0,USA/LA-EVTL2265/2020|EPI_ISL_1324293|2020-09-22:0,USA/LA-EVTL2263/2020|EPI_ISL_1324291|2020-09-22:0,USA/LA-EVTL2262/2020|EPI_ISL_1324290|2020-09-22:0,USA/LA-EVTL2261/2020|EPI_ISL_1324289|2020-09-22:0,USA/LA-EVTL2250/2020|EPI_ISL_1324278|2020-09-22:0,USA/LA-EVTL2248/2020|EPI_ISL_1324276|2020-09-21:0,USA/LA-EVTL2231/2020|EPI_ISL_1324260|2020-09-18:0,USA/LA-EVTL2225/2020|EPI_ISL_1324254|2020-09-17:0,USA/LA-EVTL2224/2020|EPI_ISL_1324253|2020-09-17:0,USA/LA-EVTL2222/2020|EPI_ISL_1324251|2020-09-17:0,USA/LA-EVTL2221/2020|EPI_ISL_1324250|2020-09-17:0,USA/LA-EVTL2220/2020|EPI_ISL_1324249|2020-09-17:0,USA/LA-EVTL2219/2020|EPI_ISL_1324248|2020-09-17:0,USA/LA-EVTL2218/2020|EPI_ISL_1324247|2020-09-17:0,USA/LA-EVTL2217/2020|EPI_ISL_1324246|2020-09-17:0,USA/LA-EVTL2282/2020|EPI_ISL_1324309|2020-09-24:0,USA/LA-EVTL2273/2020|EPI_ISL_1324300|2020-09-22:0,USA/LA-EVTL2302/2020|EPI_ISL_1324329|2020-09-24:0,USA/LA-EVTL2301/2020|EPI_ISL_1324328|2020-09-24:0,USA/LA-EVTL2300/2020|EPI_ISL_1324327|2020-09-24:0,USA/LA-EVTL2298/2020|EPI_ISL_1324325|2020-09-24:0,USA/LA-EVTL2297/2020|EPI_ISL_1324324|2020-09-24:0,USA/LA-EVTL2296/2020|EPI_ISL_1324323|2020-09-24:0,USA/LA-EVTL2295/2020|EPI_ISL_1324322|2020-09-24:0,USA/LA-EVTL2294/2020|EPI_ISL_1324321|2020-09-24:0,USA/LA-EVTL2293/2020|EPI_ISL_1324320|2020-09-24:0,USA/LA-EVTL2292/2020|EPI_ISL_1324319|2020-09-24:0,USA/LA-EVTL2291/2020|EPI_ISL_1324318|2020-09-24:0,USA/LA-EVTL2290/2020|EPI_ISL_1324317|2020-09-24:0,USA/LA-EVTL2289/2020|EPI_ISL_1324316|2020-09-24:0,USA/LA-EVTL2286/2020|EPI_ISL_1324313|2020-09-24:0,USA/LA-EVTL2285/2020|EPI_ISL_1324312|2020-09-24:0,USA/LA-EVTL2284/2020|EPI_ISL_1324311|2020-09-24:0,USA/LA-EVTL2283/2020|EPI_ISL_1324310|2020-09-24:0,USA/LA-EVTL972/2020|EPI_ISL_653663|2020-08-18:0,USA/LA-EVTL1022/2020|EPI_ISL_653713|2020-08-25:0,USA/LA-EVTL1017/2020|EPI_ISL_653708|2020-08-25:0,USA/LA-EVTL1015/2020|EPI_ISL_653706|2020-08-25:0,USA/LA-EVTL1000/2020|EPI_ISL_653691|2020-08-20:0,USA/LA-EVTL998/2020|EPI_ISL_653689|2020-08-20:0,USA/LA-EVTL996/2020|EPI_ISL_653687|2020-08-20:0,USA/LA-EVTL742/2020|EPI_ISL_653433|2020-07-17:0,USA/LA-EVTL894/2020|EPI_ISL_653585|2020-07-08:0,USA/LA-EVTL2069/2020|EPI_ISL_1164923|2020-09-17:0,USA/LA-EVTL2068/2020|EPI_ISL_1164922|2020-09-16:0)122001:1,((USA/TX-HMH-MCoV-18060/2020|EPI_ISL_784408|2020-11-12:0,(USA/TX-HMH-MCoV-18420/2020|EPI_ISL_784768|2020-11-18:2,((USA/TX-HMH-MCoV-22014/2021|EPI_ISL_1076541|2021-01-07:2,USA/TX-HMH-MCoV-21786/2021|EPI_ISL_1076233|2021-01-08:1,USA/TX-HMH-MCoV-34283/2020|EPI_ISL_2203461|2020-12-26:1,USA/TX-HMH-MCoV-33887/2020|EPI_ISL_2202047|2020-12-28:2,USA/TX-HMH-MCoV-33612/2020|EPI_ISL_2200920|2020-12-30:2,USA/TX-HMH-MCoV-33295/2020|EPI_ISL_2200251|2020-12-17:0,USA/TX-HMH-MCoV-33294/2020|EPI_ISL_2200250|2020-12-16:0,USA/TX-HMH-MCoV-34264/2020|EPI_ISL_2203442|2020-12-26:0,USA/TX-HMH-MCoV-36824/2020|EPI_ISL_2207837|2020-12-29:0,USA/TX-HMH-MCoV-36768/2020|EPI_ISL_2207660|2020-12-22:0)122122:2,(USA/TX-HMH-MCoV-26882/2021|EPI_ISL_1236663|2021-02-24:6,USA/TX-HMH-MCoV-33028/2020|EPI_ISL_2191673|2020-12-25:2)122123:1,USA/TX-HMH-MCoV-30340/2020|EPI_ISL_1304893|2020-12-25:0,USA/TX-HMH-MCoV-33169/2020|EPI_ISL_2191814|2020-12-16:1,(USA/TX-HMH-MCoV-35961/2020|EPI_ISL_2204647|2020-12-15:1,USA/TX-HMH-MCoV-33395/2020|EPI_ISL_2200699|2020-12-10:0)122124:1,(USA/TX-HMH-MCoV-25922/2021|EPI_ISL_1235702|2021-02-02:0,USA/TX-HMH-MCoV-26031/2021|EPI_ISL_1235811|2021-02-02:0)122125:1)122121:1,USA/TX-HMH-MCoV-19737/2020|EPI_ISL_783580|2020-11-25:0,USA/TX-HMH-MCoV-33247/2020|EPI_ISL_2200203|2020-12-16:0,USA/TX-HMH-MCoV-17874/2020|EPI_ISL_1203585|2020-11-15:0,USA/TX-HMH-MCoV-18960/2020|EPI_ISL_785248|2020-11-27:0)122120:1,USA/ME-HETL-J1541/2020|EPI_ISL_1048646|2020-11-19:1)122119:1,((USA/FL-BPHL-2881/2020|MW566844.1|20-09-16:1,USA/FL-BPHL-2883/2020|MW566846.1|20-09-16:0)122127:4,(USA/JECM/2020|MW916400.1|20-10-29:1,USA/JGGM/2020|MW925463.1|20-12-08:1,(USA/JFEN/2020|MW925615.1|20-11-27:0,USA/JFEP/2020|MW925616.1|20-11-27:0)122129:2,(USA/JEPQ/2020|MW929506.1|20-11-10:0,USA/JEQC/2020|MW929517.1|20-11-10:0,USA/JENK/2020|MW928202.1|20-11-10:0)122130:1,USA/NY-NYCPHL-001417/2020|EPI_ISL_683789|2020-11-19:0,USA/JFJH/2020|MW925525.1|20-11-30:0)122128:3,((USA/TX-HMH-MCoV-8394/2020|EPI_ISL_784369|2020-06-30:1,USA/TX-HMH-7155/2020|EPI_ISL_546551|2020-06-29:0)122132:1,(USA/TX-HMH-MCoV-8640/2020|EPI_ISL_780669|2020-07-01:1,(USA/TX-HMH-MCoV-13826/2020|EPI_ISL_787119|2020-08-16:0,USA/TX-HMH-MCoV-13310/2020|EPI_ISL_788458|2020-08-24:2)122134:5)122133:1)122131:1,((USA/SC-CDC-2-3920634/2021|MW730960.1|21-01-17:0,(USA/NC-CDC-STM-000011251/2021|MW673154.1|21-02-07:0,(USA/PA-CDC-QDX23320306/2021|MW890595.1|21-03-26:1,USA/PA-CDC-ASC210015917/2021|MW891594.1|21-03-20:0,USA/MD-CDC-STM-000049271/2021|MZ009819.1|21-04-01:0,USA/MD-CDC-STM-000041883/2021|MW891492.1|21-03-23:0)122138:1)122137:4,(USA/VA-CDC-2-4177116/2021|MW989761.1|21-03-25:1,USA/OH-CDC-QDX22788284/2021|MW804784.1|21-03-09:1,USA/VA-CDC-2-4177113/2021|MW989760.1|21-03-25:0)122139:1)122136:3,(USA/SC-COVID21-0163/2021|MW743316.1|21-01-29:0,(USA/LA-BIE-BP075/2021|EPI_ISL_2081220|2021-02-24:5,USA/SC-USAFSAM-S0009/2021|EPI_ISL_982554|2021-01-05:0)122141:1)122140:1)122135:2,_USA/PA-MGEL-00601/2020|EPI_ISL_1373671|2020-07-21:2,_USA/PA-MGEL-00464/2020|EPI_ISL_1373668|2020-07-07:1,_USA/PA-MGEL-00529/2020|EPI_ISL_1373666|2020-07-20:1,(USA/SC-MUSC-0441/2020|EPI_ISL_1482782|2020-11-04:1,USA/SC-MUSC-0710/2021|EPI_ISL_1482885|2021-02-15:2)122142:3,(USA/NY-PRL-2021_03_01_00P04/2021|EPI_ISL_1172535|2021-02-26:7,(((((USA/NC-CDC-Q2W4-8528/2021|MW646956.1|21-02-12:2,USA/NC-CDC-STM-000031516/2021|MW944492.1|21-03-08:2,USA/NC-CDC-2-4011967/2021|MW792955.1|21-02-11:0,USA/NC-CDC-2-4011894/2021|MW792944.1|21-02-12:0)122148:1,USA/SC-FG-020576/2021|EPI_ISL_1937145|2021-04-02:1,USA/SC-FG-020567/2021|EPI_ISL_1937136|2021-04-02:0,(USA/SC-COVID21-0044/2021|MW517339.1|21-01-08:0,USA/SC-CDC-2-3920622/2021|MW730951.1|21-01-17:0)122149:1)122147:2,USA/PA-CDC-STM-000013570/2021|MW694201.1|21-02-12:6,USA/NC-UNC-0001/2021|EPI_ISL_831362|2021-01-08:1,USA/NY-Wadsworth-21024742-01/2021|EPI_ISL_1228429|2021-02-13:1,USA/MN-MDH-3517/2021|MW751506.1|21-02-12:2,USA/MN-MDH-3624/2021|MW767549.1|21-02-13:1,USA/NC-CDC-LC0002592/2021|MW635167.1|21-01-04:0,USA/NY-Wadsworth-21030428-01/2021|EPI_ISL_1755490|2021-03-04:0,USA/PA-MGEL-01777/2020|EPI_ISL_1732378|2020-12-01:0,USA/NY-CDC-22016824/2021|MW680613.1|21-02-09:0,USA/NY-NYGC-E3332655-ELJN650/2021|EPI_ISL_1968616|2021-01-26:0)122146:1,(USA/CT-CDC-LC0007470/2021|MW636901.1|21-01-19:4,((USA/MA-CDC-22058570/2021|MW698112.1|21-02-15:2,USA/NY-Wadsworth-21009517-01/2021|EPI_ISL_884029|2021-01-14:1,USA/ME-HETL-J0872/2021|EPI_ISL_906593|2021-01-11:1,(USA/NY-Wadsworth-21009553-01/2021|EPI_ISL_884011|2021-01-16:0,USA/NY-CDC-LC0008043/2021|MW637074.1|21-01-17:0)122153:1,USA/NY-CDC-LC0002963/2020|MW635326.1|20-12-29:0,USA/NY-Wadsworth-21011720-01/2021|EPI_ISL_1228288|2021-01-17:0,USA/ME-HETL-J0871/2021|EPI_ISL_906592|2021-01-11:0)122152:1,USA/NY-Wadsworth-21017525-01/2021|EPI_ISL_1016131|2021-01-31:2,USA/NY-CDC-LC0005801/2021|MW636379.1|21-01-15:1,(USA/VT-MASPHL-02616/2021|EPI_ISL_1503786|2021-03-11:0,USA/VT-MASPHL-02616/2021|MW894171.1|21-03-11:0)122154:1)122151:1,(USA/NY-CDC-LC0007786/2021|MW636985.1|21-01-15:1,(USA/NY-Wadsworth-21006719-01/2020|EPI_ISL_861231|2020-12-28:0,(USA/NY-CDC-21953718/2021|MW681495.1|21-02-09:2,USA/NY-CDC-2-3979454/2021|MW766743.1|21-02-10:2,USA/NY-Wadsworth-21029596-01/2021|EPI_ISL_1397854|2021-03-01:2,USA/NY-Wadsworth-21016608-01/2021|EPI_ISL_1397717|2021-01-23:1,USA/NY-CDC-21953712/2021|MW669616.1|21-02-09:0,USA/NY-Wadsworth-21016642-01/2021|EPI_ISL_1397732|2021-01-25:0,USA/NY-Wadsworth-21022058-01/2021|EPI_ISL_1227790|2021-02-10:0,USA/NY-CDC-LC0013911/2021|MW705026.1|21-02-09:0,USA/NY-Wadsworth-21004304-01/2021|EPI_ISL_830703|2021-01-04:0,USA/NY-Wadsworth-21009554-01/2021|EPI_ISL_884012|2021-01-16:0,USA/NY-Wadsworth-21009557-01/2021|EPI_ISL_884008|2021-01-17:0,USA/NY-Wadsworth-21004294-01/2021|EPI_ISL_830695|2021-01-03:0,USA/NY-CDC-21953694/2021|MW669696.1|21-02-09:0)122157:2,USA/NY-Wadsworth-291134-01/2020|EPI_ISL_802450|2020-12-28:1,(USA/NY-Wadsworth-21017810-01/2021|EPI_ISL_1228449|2021-01-29:1,USA/NY-Wadsworth-21017827-01/2021|EPI_ISL_1228274|2021-01-31:0,USA/NY-Wadsworth-21017831-01/2021|EPI_ISL_1228447|2021-01-26:0,USA/NY-Wadsworth-21017847-01/2021|EPI_ISL_1228441|2021-01-19:0)122158:1)122156:1,USA/NY-Wadsworth-21009437-01/2021|EPI_ISL_1016472|2021-01-06:2,(USA/CT-Yale-3426/2021|EPI_ISL_1793523|2021-04-04:1,USA/CT-CDC-QDX22947866/2021|MW825447.1|21-03-13:0,USA/CT-Yale-2999/2021|EPI_ISL_1793420|2021-03-23:0,USA/NY-Wadsworth-21043571-01/2021|EPI_ISL_1755982|2021-04-09:0,USA/NY-Wadsworth-21037761-01/2021|EPI_ISL_1582238|2021-03-25:0)122159:1,USA/NY-PRL-2021_02_25_00H18/2021|EPI_ISL_1098563|2021-02-22:4,USA/NY-Wadsworth-21009476-01/2021|EPI_ISL_884064|2021-01-11:8,(USA/NY-PRL-2021_0419_01H24/2021|EPI_ISL_1717471|2021-04-15:2,USA/NY-PRL-2021_0422_00J08/2021|EPI_ISL_1717839|2021-04-20:0)122160:3,(USA/NY-Wadsworth-21011041-01/2021|EPI_ISL_1227917|2021-01-16:0,USA/NY-Wadsworth-21011128-01/2021|EPI_ISL_896240|2021-01-18:0)122161:1,(USA/NY-Wadsworth-21029547-01/2021|EPI_ISL_1397834|2021-02-22:0,USA/NY-Wadsworth-21012260-01/2021|EPI_ISL_1227249|2021-01-18:0)122162:1,(USA/NY-CUIMC-NP-5683/2021|EPI_ISL_1500637|2021-02:0,USA/NY-Wadsworth-21028598-01/2021|EPI_ISL_1397637|2021-02-24:0)122163:1,USA/NY-CDC-LC0012202/2021|MW642815.1|21-01-29:0,USA/NY-CUIMC-NP-4013/2020|EPI_ISL_1500534|2020-12:0,USA/NY-CDC-LC0017059/2021|MW706632.1|21-02-10:0,USA/NY-PRL-2021_0210_08E11/2021|EPI_ISL_995170|2021-02-08:0,USA/NY-Wadsworth-21007478-01/2020|EPI_ISL_1020498|2020-12-30:0,USA/NY-CUIMC-NP-4465/2021|EPI_ISL_1966013|2021-01-19:0)122155:2,(USA/NY-Wadsworth-21009552-01/2021|EPI_ISL_884020|2021-01-15:2,USA/NY-Wadsworth-21030300-01/2021|EPI_ISL_1398270|2021-02-20:3,USA/NY-Wadsworth-289753-01/2020|EPI_ISL_767502|2020-12-21:0,USA/NY-Wadsworth-21013814-01/2021|EPI_ISL_936138|2021-01-08:0,USA/NY-Wadsworth-288623-01/2020|EPI_ISL_767483|2020-12-16:0,USA/NY-Wadsworth-21001589-01/2021|EPI_ISL_794315|2021-01-05:0)122164:1,(USA/NY-Wadsworth-21015590-01/2021|EPI_ISL_1016300|2021-01-18:3,USA/NY-PRL-2021_02_12_04A01/2021|EPI_ISL_1041490|2021-02-10:3,(USA/NY-PRL-2021_02_26_01L10/2021|EPI_ISL_1172345|2021-02-24:1,(USA/NY-PRL-03_08_00E17/2021|EPI_ISL_1258492|2021-03-06:1,USA/NY-PRL-2021_03_01_01E18/2021|EPI_ISL_1172630|2021-02-26:8)122167:1,(USA/NY-MSHSPSP-PV35498/2021|EPI_ISL_1709487|2021-03-18:0,USA/NJ-MSHSPSP-PV35474/2021|EPI_ISL_1709491|2021-03-18:0)122168:5,USA/NY-PRL-2021_02_26_01L09/2021|EPI_ISL_1172344|2021-02-24:0,USA/NY-Wadsworth-21032626-01/2021|EPI_ISL_1755491|2021-02-26:0,USA/NY-NYULH1089/2021|EPI_ISL_1532785|2021-03-02:0,USA/NY-CDC-22523140/2021|MW763329.1|21-02-24:0)122166:1,(USA/MI-MDHHS-SC24614/2021|EPI_ISL_1289603|2021-02-24:1,USA/MI-UM-10038750584/2021|EPI_ISL_1404259|2021-03-12:1,(USA/MI-CDC-QDX23614230/2021|MW964394.1|21-03-30:0,(USA/MI-CDC-ASC210015020/2021|MW901882.1|21-03-22:0,(USA/MI-CDC-ASC210008182/2021|MZ256390.1|21-03-17:0,USA/MI-CDC-ASC210008183/2021|MZ258937.1|2021-03-17:0,USA/MI-CDC-ASC210008184/2021|MZ256391.1|21-03-17:0)122172:1)122171:1)122170:1,(USA/MI-CDC-STM-000055186/2021|MZ060817.1|21-04-11:3,USA/MI-CDC-LC0034561/2021|MW903489.1|21-03-19:1)122173:2,USA/MI-UM-10038484609/2021|EPI_ISL_1200997|2021-02-24:0,USA/MI-MDHHS-SC24621/2021|EPI_ISL_1289610|2021-02-27:0,USA/MI-CDC-STM-000013566/2021|MW694169.1|21-02-10:0)122169:1,(USA/MI-CDC-QDX22905189/2021|MW825586.1|21-03-12:1,(USA/MI-UM-S750443/2021|EPI_ISL_1580458|2021-03-23:1,USA/MI-UM-10038860923/2021|EPI_ISL_1404340|2021-03-19:0,USA/MI-UM-10038861044/2021|EPI_ISL_1404348|2021-03-19:0)122175:1,USA/MI-CDC-STM-000023174/2021|MW779370.1|21-02-24:0,USA/MI-CDC-22679899/2021|MW782903.1|21-03-05:0)122174:2,USA/NY-Wadsworth-21016692-01/2021|EPI_ISL_1397758|2021-01-28:1,(USA/NY-Wadsworth-21016618-01/2021|EPI_ISL_1397724|2021-01-24:1,((USA/MD-IGS-012104706617A/2021|EPI_ISL_1608586|2021-02-16:1,USA/MD-IGS-012104706656A/2021|EPI_ISL_1444812|2021-02-16:0,USA/MD-IGS-012104706618A/2021|EPI_ISL_1400838|2021-02-16:0)122178:1,USA/VA-CDC-LC0018498/2021|MW707612.1|21-02-16:1,USA/MD-CDC-LC0015196/2021|MW705899.1|21-02-09:0,USA/DC-DFS-PHL-0552/2021|EPI_ISL_2176297|2021-02-03:0,USA/DC-CDC-LC0014232/2021|MW704548.1|21-02-09:0)122177:1)122176:1,(USA/NY-Wadsworth-21020001-01/2021|EPI_ISL_1398263|2021-02-06:1,USA/NY-CDC-2-3979471/2021|MW766744.1|21-02-12:0,USA/NY-Wadsworth-21041273-01/2021|EPI_ISL_1671357|2021-03-25:6)122179:2,USA/MI-CDC-ASC210000462/2021|MW851310.1|21-03-02:1,USA/MI-UM-10038557409/2021|EPI_ISL_1260980|2021-03-01:1,USA/NY-CDC-22523115/2021|MW763949.1|21-02-24:4,(USA/NY-CDC-2-3829840/2021|MW709061.1|21-01-13:0,USA/NY-Wadsworth-21006867-01/2021|EPI_ISL_884040|2021-01-13:0)122180:2,(USA/NY-Wadsworth-21009514-01/2021|EPI_ISL_884026|2021-01-14:0,USA/NY-Wadsworth-21009551-01/2021|EPI_ISL_884019|2021-01-15:0)122181:1,(USA/MI-CDC-STM-000011943/2021|MW693233.1|21-02-09:0,USA/MI-CDC-STM-000016995/2021|MW777700.1|21-02-14:0)122182:1,(USA/NY-Wadsworth-21004309-01/2021|EPI_ISL_830708|2021-01-04:0,USA/NY-Wadsworth-21004311-01/2021|EPI_ISL_830710|2021-01-03:0)122183:2,USA/NY-Wadsworth-21005128-01/2021|EPI_ISL_830726|2021-01-11:0,USA/NY-Wadsworth-21016522-01/2021|EPI_ISL_1397708|2021-01-22:0,USA/MI-MDHHS-SC24649/2021|EPI_ISL_1289638|2021-03-01:0,USA/MI-CDC-STM-000023976/2021|MW758747.1|21-02-23:0,USA/NY-Wadsworth-21012264-01/2021|EPI_ISL_1227250|2021-01-18:0,USA/NY-Wadsworth-21007553-01/2021|EPI_ISL_936241|2021-01-14:0,USA/NY-Wadsworth-21007552-01/2021|EPI_ISL_936240|2021-01-14:0,USA/MI-MDHHS-SC23794/2021|EPI_ISL_1158451|2021-02-06:0,USA/NY-Wadsworth-21004276-01/2020|EPI_ISL_853699|2020-12-31:0,USA/MI-MDHHS-SC24184/2021|EPI_ISL_1158328|2021-02-17:0,USA/NY-Wadsworth-21009458-01/2021|EPI_ISL_884070|2021-01-09:0)122165:1,((USA/NY-CDC-LC0005808/2021|MW636383.1|21-01-15:1,USA/NY-CDC-LC0003849/2021|MW638401.1|21-01-11:0,USA/NY-CDC-LC0003849/2021|EPI_ISL_886366|2021-01-11:0)122185:3,USA/NY-Wadsworth-21004316-01/2021|EPI_ISL_830715|2021-01-02:0,USA/NY-Wadsworth-292765-01/2020|EPI_ISL_769940|2020-12-26:0,USA/NY-Wadsworth-292751-01/2020|EPI_ISL_769929|2020-12-19:0)122184:2,USA/NY-Wadsworth-21004305-01/2021|EPI_ISL_830704|2021-01-05:3,(((USA/MA-QDX-2913/2021|MW495139.1|21-01-05:2,(USA/MA-Yale-5053/2021|EPI_ISL_2283985|2021-01-25:0,USA/MA-QDX-3049/2021|MW495214.1|21-01-06:0)122189:2)122188:1,((USA/MA-CDC-QDX23008244/2021|MW849010.1|21-03-15:2,(USA/MA-CDC-22285173/2021|MW728674.1|21-02-20:0,USA/MA-CDC-STM-000027986/2021|MW783347.1|21-02-28:0,USA/MA-CDC-22520749/2021|MW763885.1|21-02-24:0)122192:1,USA/MA-CDC-STM-000034369/2021|MW848132.1|21-03-11:0,USA/MA-CDC-IBX269002149260/2021|MZ011732.1|21-03-25:0,USA/MA-CDC-ASC210014170/2021|MW965933.1|2021-03-21:0,USA/MA-CDCBI-CRSP_01612/2021|MW892124.1|21-03-20:0,USA/MA-CDC-LC0030552/2021|MW871279.1|21-03-15:0)122191:2,(USA/RI-CDCBI-RIDOH_00788/2021|MW834848.1|21-03-04:1,USA/MA-CDC-STM-000039947/2021|MW891008.1|21-03-18:1)122193:1,USA/MA-CDC-LC00002954/2020|EPI_ISL_888129|2020-12-28:0,USA/MA-CDC-LC0002954/2020|MW635325.1|20-12-28:0)122190:1)122187:1,(((USA/NY-CDC-2-3829827/2021|MW709060.1|21-01-13:0,USA/NY-Wadsworth-21006797-01/2021|EPI_ISL_884036|2021-01-13:0)122196:1,USA/NY-Wadsworth-21000428-01/2021|EPI_ISL_861116|2021-01-04:0,USA/NY-Wadsworth-21007835-01/2020|EPI_ISL_935985|2020-12-31:0)122195:1,USA/NY-Wadsworth-21007827-01/2021|EPI_ISL_935980|2021-01-06:2,USA/NY-Wadsworth-291742-01/2020|EPI_ISL_767606|2020-12-25:0,USA/VT-MASPHL-02034/2021|MW893731.1|21-02-06:0,USA/NY-Wadsworth-21012750-01/2021|EPI_ISL_1228469|2021-01-25:0,USA/NY-Wadsworth-21017822-01/2021|EPI_ISL_1226452|2021-01-29:0,USA/NY-CDC-2-3878468/2021|MW709051.1|21-01-25:0,USA/NY-Wadsworth-293293-01/2020|EPI_ISL_794111|2020-12-25:0,USA/NY-Wadsworth-293291-01/2020|EPI_ISL_794109|2020-12-26:0,USA/NY-Wadsworth-21007828-01/2021|EPI_ISL_935981|2021-01-07:0)122194:1,USA/NJ-PHEL-20-18468/2020|EPI_ISL_1164764|2020-12-18:1,USA/NY-Wadsworth-285144-01/2020|EPI_ISL_754461|2020-12-08:0,USA/NY-Wadsworth-21007836-01/2021|EPI_ISL_935986|2021-01-01:1,(USA/NY-Wadsworth-280024-01/2020|EPI_ISL_754498|2020-11-25:0,USA/NY-Wadsworth-280623-01/2020|EPI_ISL_754409|2020-11-30:0)122197:1)122186:1,USA/NY-Wadsworth-292803-01/2020|EPI_ISL_769964|2020-12-24:2,USA/NY-Wadsworth-21003038-01/2021|EPI_ISL_936212|2021-01-07:2,(USA/WNY-UB-00588/2021|EPI_ISL_1401006|2021-01-11:1,USA/NY-Wadsworth-293284-01/2020|EPI_ISL_794201|2020-12-28:0,USA/NY-Wadsworth-21011385-01/2021|EPI_ISL_1227997|2021-01-13:0,USA/NY-Wadsworth-21011382-01/2021|EPI_ISL_1227995|2021-01-13:0,USA/NY-Wadsworth-21008007-01/2021|EPI_ISL_983254|2021-01-08:0,USA/NY-Wadsworth-21005157-01/2021|EPI_ISL_854345|2021-01-04:0)122198:1,USA/NY-Wadsworth-277125-01/2020|EPI_ISL_754586|2020-11-19:1,((USA/NY-PRL-2021_02_05_08C12/2021|EPI_ISL_1041217|2021-02-04:2,USA/NV-NSPHL-320984/2021|EPI_ISL_1136282|2021-01-05:0,USA/NV-NSPHL-NV2061397/2021|EPI_ISL_1136861|2021-01-04:0)122200:1,USA/NY-Wadsworth-21032679-01/2021|EPI_ISL_1671161|2021-01-26:2,USA/NY-CDC-LC0016620/2021|MW706382.1|21-02-11:3,USA/NY-Wadsworth-269507-01/2020|EPI_ISL_754576|2020-11-10:0,USA/NY-Wadsworth-258600-01/2020|EPI_ISL_734413|2020-10-30:0,USA/NY-Wadsworth-292790-01/2020|EPI_ISL_769956|2020-12-28:0)122199:1,USA/NY-Wadsworth-286014-01/2020|EPI_ISL_754552|2020-12-10:1,(USA/NY-Wadsworth-288889-01/2020|EPI_ISL_767492|2020-12-18:1,USA/NY-Wadsworth-289847-01/2020|EPI_ISL_802433|2020-12-22:2,(USA/NY-Wadsworth-289845-01/2020|EPI_ISL_767510|2020-12-22:0,USA/NY-Wadsworth-292964-01/2020|EPI_ISL_769984|2020-12-28:0,USA/NY-Wadsworth-289843-01/2020|EPI_ISL_767509|2020-12-22:0,USA/NY-Wadsworth-288890-01/2020|EPI_ISL_767493|2020-12-18:0,USA/NY-Wadsworth-288888-01/2020|EPI_ISL_767491|2020-12-18:0)122202:1,USA/NY-Wadsworth-289851-01/2020|EPI_ISL_767511|2020-12-22:0,USA/NY-Wadsworth-288824-01/2020|EPI_ISL_767487|2020-12-18:0,USA/NY-Wadsworth-288823-01/2020|EPI_ISL_767486|2020-12-18:0)122201:1,USA/NY-Wadsworth-288788-01/2020|EPI_ISL_767485|2020-12-18:1,USA/NY-Wadsworth-288367-01/2020|EPI_ISL_767480|2020-12-16:2,USA/NY-Wadsworth-287696-01/2020|EPI_ISL_767470|2020-12-15:1,USA/NY-Wadsworth-21005861-01/2020|EPI_ISL_854445|2020-11-10:1,USA/NY-Wadsworth-21005864-01/2020|EPI_ISL_854443|2020-11-11:1,(USA/NY-Wadsworth-21021981-01/2021|EPI_ISL_1397542|2021-01-30:2,USA/NY-Wadsworth-21010510-01/2021|EPI_ISL_1227566|2021-01-20:0,USA/NY-Wadsworth-21022050-01/2021|EPI_ISL_1397545|2021-02-09:0,USA/NY-CDC-LC0016250/2021|MW706153.1|21-02-10:0,USA/NY-CDC-2-3878499/2021|MW709102.1|21-01-20:0)122203:1,USA/NY-Wadsworth-21004270-01/2020|EPI_ISL_853694|2020-12-31:2,((USA/NY-CDC-LC0008041/2021|MW637073.1|21-01-17:1,USA/NY-CDC-LC0009143/2021|MW640310.1|21-01-21:0)122205:4,USA/CA-CZB-25037/2021|MW737999.1|21-01-19:2)122204:1,USA/NY-Wadsworth-21016611-01/2021|EPI_ISL_1397719|2021-01-23:2,USA/NY-Wadsworth-21017281-01/2021|EPI_ISL_1394600|2021-01-29:3,(USA/NY-Wadsworth-292756-01/2020|EPI_ISL_769933|2020-12-21:2,(USA/NY-PRL-2021_03_01_00M21/2021|EPI_ISL_1172512|2021-02-26:3,(USA/NJ-CDC-IBX001289885949/2021|MZ010883.1|21-03-31:0,USA/SC-FG-025505/2021|EPI_ISL_1937451|2021-04-09:0)122208:1)122207:1,USA/NJ-CDC-ASC210004807/2021|MZ257524.1|21-03-15:1,USA/NY-Wadsworth-21006076-01/2021|EPI_ISL_861335|2021-01-09:2,USA/NY-Wadsworth-21010223-01/2021|EPI_ISL_1016399|2021-01-06:2,USA/MA-MASPHL-01167/2020|MW540152.1|20-11-28:0,USA/NJ-CDC-ASC210001386/2021|MW851425.1|21-03-04:0)122206:1,(USA/NY-Wadsworth-21009529-01/2021|EPI_ISL_884017|2021-01-15:1,USA/NY-Wadsworth-21001591-01/2021|EPI_ISL_794316|2021-01-05:1,(USA/NY-Wadsworth-21012370-01/2021|EPI_ISL_1228024|2021-01-19:0,USA/NY-Wadsworth-21020936-01/2021|EPI_ISL_1228027|2021-01-29:1,USA/NY-Wadsworth-21012362-01/2021|EPI_ISL_1228023|2021-01-19:1)122210:1,(USA/NY-Wadsworth-21024777-01/2021|EPI_ISL_1227540|2021-02-20:0,USA/NH-CDC-22208751/2021|MW720169.1|21-02-19:2)122211:1,(USA/NY-CDC-LC0008036/2021|MW637072.1|21-01-17:1,USA/NY-Wadsworth-21017814-01/2021|EPI_ISL_1228448|2021-01-28:0,USA/NY-Wadsworth-21017823-01/2021|EPI_ISL_1228463|2021-01-21:0)122212:1,USA/NY-Wadsworth-21022053-01/2021|EPI_ISL_1228221|2021-02-09:1,USA/NY-CDC-2-3979373/2021|MW766745.1|21-02-11:1,USA/NY-Wadsworth-21029606-01/2021|EPI_ISL_1397858|2021-03-02:1,USA/NY-Wadsworth-21016620-01/2021|EPI_ISL_1397725|2021-01-24:3,(USA/NY-Wadsworth-21016519-01/2021|EPI_ISL_1499472|2021-01-22:2,USA/NY-CDC-LC0007790/2021|MW636986.1|21-01-16:1)122213:4,USA/NY-Wadsworth-21016502-01/2021|EPI_ISL_1499459|2021-01-21:1,USA/NJ-CDC-LC0017129/2021|MW706680.1|21-02-12:2,(USA/NY-Wadsworth-21022239-01/2021|EPI_ISL_1228454|2021-02-10:0,USA/NY-CDC-2-3922893/2021|MW731085.1|21-01-29:0,USA/NY-Wadsworth-21015064-01/2021|EPI_ISL_1228450|2021-01-29:0)122214:1,NorthernIreland/RAND-1267B4D/2021|OD995245.1|2021-02-03:0,USA/NY-Wadsworth-21011889-01/2021|EPI_ISL_1228466|2021-01-22:0,USA/NY-Wadsworth-21011888-01/2021|EPI_ISL_1228465|2021-01-22:0,USA/NY-Wadsworth-21012759-01/2021|EPI_ISL_1228446|2021-01-25:0,USA/NY-Wadsworth-21012758-01/2021|EPI_ISL_1228445|2021-01-25:0,USA/NY-Wadsworth-21012756-01/2021|EPI_ISL_1228444|2021-01-25:0,USA/NY-CDC-2-3878587/2021|MW709098.1|21-01-25:0,USA/NY-CDC-2-3878551/2021|MW709079.1|21-01-25:0,USA/NY-CDC-2-3878572/2021|MW709077.1|21-01-25:0,USA/NY-CDC-2-3829917/2021|MW709108.1|21-01-15:0,USA/NY-CDC-2-3829914/2021|MW709084.1|21-01-13:0,USA/NY-CDC-2-3829831/2021|MW709080.1|21-01-15:0,USA/NY-CDC-2-3878469/2021|MW709058.1|21-01-22:0,USA/NY-CDC-2-3878598/2021|MW709057.1|21-01-22:0,USA/NY-CDC-2-3829929/2021|MW709056.1|21-01-15:0,USA/NY-Wadsworth-21006800-01/2021|EPI_ISL_884037|2021-01-13:0,USA/NY-Wadsworth-21009000-01/2021|EPI_ISL_884016|2021-01-15:0,USA/NY-Wadsworth-21008998-01/2021|EPI_ISL_884015|2021-01-15:0,USA/NY-Wadsworth-21008997-01/2021|EPI_ISL_884014|2021-01-15:0,USA/NY-Wadsworth-21006355-01/2021|EPI_ISL_936238|2021-01-12:0,USA/NY-Wadsworth-21001222-01/2021|EPI_ISL_830267|2021-01-05:0,USA/NY-Wadsworth-21001047-01/2021|EPI_ISL_802495|2021-01-02:0,USA/NY-Wadsworth-21001647-01/2021|EPI_ISL_794319|2021-01-05:0,USA/NJ-NYGC-V41/2021|EPI_ISL_2008081|2021-01-04:0)122209:1,(USA/NY-NYCPHL-003292/2021|EPI_ISL_1064902|2021-02-09:2,USA/MA-Broad_CRSP-01245/2021|MW750015.1|21-01-08:1,USA/NY-Wadsworth-21016511-01/2021|EPI_ISL_1499465|2021-01-21:1,USA/NY-Wadsworth-21009436-01/2021|EPI_ISL_1016471|2021-01-06:3,USA/NY-Wadsworth-21010002-01/2021|EPI_ISL_896339|2021-01-04:0,USA/NY-CDC-21573554/2021|MW665808.1|21-01-29:0,USA/NY-Wadsworth-21001614-01/2021|EPI_ISL_794317|2021-01-05:0,USA/NY-Wadsworth-21001624-01/2021|EPI_ISL_794313|2021-01-05:0)122215:1,(USA/NC-CDC-2-3693561/2020|MW406631.1|20-11-18:1,USA/UT-UPHL-2103877515/2021|MW750996.1|21-01-24:5)122216:3,(USA/NY-PRL-03_09_00C01/2021|EPI_ISL_1258485|2021-03-04:2,USA/NY-PRL-2021_0202_00C05/2021|EPI_ISL_984922|2021-01-30:2)122217:4,(USA/NY-Wadsworth-21011159-01/2021|EPI_ISL_896247|2021-01-14:1,USA/NY-Wadsworth-21004263-01/2020|EPI_ISL_853703|2020-12-30:0)122218:5,USA/NY-Wadsworth-21010196-01/2021|EPI_ISL_1016359|2021-01-17:1,(USA/NY-Wadsworth-21013547-01/2021|EPI_ISL_936116|2021-01-22:0,USA/NY-Wadsworth-290325-01/2020|EPI_ISL_765524|2020-12-16:0,USA/NY-Wadsworth-21001046-01/2021|EPI_ISL_802494|2021-01-02:0,USA/NY-Wadsworth-21007847-01/2021|EPI_ISL_935992|2021-01-03:0)122219:1,(USA/NY-CDC-2-3829806/2021|MW709063.1|21-01-12:0,USA/NY-Wadsworth-21006356-01/2021|EPI_ISL_884047|2021-01-12:0)122220:1,USA/NY-CDC-2-3714264/2020|MW495999.1|20-11-15:0,USA/NY-Wadsworth-277233-01/2020|EPI_ISL_754584|2020-11-19:0,USA/NY-Wadsworth-275044-01/2020|EPI_ISL_754577|2020-11-15:0,USA/NY-Wadsworth-286312-01/2020|EPI_ISL_754571|2020-12-10:0,USA/NY-Wadsworth-286021-01/2020|EPI_ISL_754554|2020-12-10:0,USA/NY-Wadsworth-286020-01/2020|EPI_ISL_754553|2020-12-10:0,USA/NY-Wadsworth-286012-01/2020|EPI_ISL_754551|2020-12-10:0,USA/NY-Wadsworth-286011-01/2020|EPI_ISL_754550|2020-12-10:0,USA/NY-Wadsworth-292786-01/2020|EPI_ISL_769953|2020-12-27:0,USA/NY-Wadsworth-292752-01/2020|EPI_ISL_769930|2020-12-20:0)122150:1,USA/TX-HMH-MCoV-34185/2020|EPI_ISL_2202933|2020-12-29:3,(USA/NY-PRL-2021_02_22_00A10/2021|EPI_ISL_1098248|2021-02-17:11,(USA/ME-HETL-J0215/2020|EPI_ISL_755378|2020-09-23:1,((USA/NC-UNC-0005/2021|EPI_ISL_832121|2021-01-04:3,((USA/NC-CDC-STM-000024371/2021|MW758872.1|21-02-24:1,(USA/NC-CDC-STM-000042822/2021|EPI_ISL_1575634|2021-03-21:0,USA/NC-CDC-STM-000023654/2021|MW942923.1|21-02-22:0,USA/NC-CDC-STM-000022032/2021|MW779081.1|21-02-22:0)122227:1,USA/NC-CDC-LC0018442/2021|MW707574.1|21-02-16:0,USA/NC-CDC-LC0020743/2021|MW735052.1|21-02-24:0)122226:2,USA/NC-CDC-22292281/2021|MW728672.1|21-01-12:1)122225:1)122224:1,(USA/NC-CDC-2-4011981/2021|MW792946.1|21-02-16:5,USA/NC-CDC-STM-000010620/2021|MW673375.1|21-02-07:1)122228:2,USA/NC-NIH-00138/2021|MW681059.1|2021-01-07:1)122223:1,USA/MD-HP02036/2021|EPI_ISL_981086|2021-01-27:10)122222:1)122221:1)122145:1,USA/NY-PRL-2021_02_26_01K24/2021|EPI_ISL_1172342|2021-02-24:2)122144:2)122143:2,(USA/MA-MGH-02813/2020|MW454548.1|20-09-24:3,(USA/OH-ODH-SC1032589/2021|EPI_ISL_1080749|2021-01-14:3,((USA/OH-USAFSAM-S0382/2021|EPI_ISL_1036828|2021-01-28:1,USA/OH-USAFSAM-S0682/2021|EPI_ISL_1091708|2021-02-03:0,USA/OH-USAFSAM-S0390/2021|EPI_ISL_1036840|2021-01-29:0)122232:1,USA/ME-USAFSAM-S0383/2021|EPI_ISL_1036800|2021-01-28:0,USA/OH-USAFSAM-S0375/2021|EPI_ISL_1036836|2021-01-28:0)122231:5,USA/MI-UM-10036940652/2020|EPI_ISL_846720|2020-11-13:4,USA/GA-GPHL-0072/2021|MW755794.1|21-01-12:5,(USA/WY-WPHL-20128386/2020|EPI_ISL_1532095|2020-11-09:0,(USA/WY-WPHL-20170609/2020|EPI_ISL_1483326|2020-12-25:1,USA/WY-WPHL-20160779/2020|EPI_ISL_1647928|2020-12-07:1,USA/WY-WPHL-20169862/2020|EPI_ISL_1483361|2020-12-22:0,USA/WY-UNM-WY00327/2020|EPI_ISL_1627074|2020-12-22:0,USA/WY-WPHL-20155120/2020|EPI_ISL_1540425|2020-12-01:0,USA/WY-WPHL-20159020/2020|EPI_ISL_1201422|2020-12-04:0,USA/WY-WPHL-20169814/2020|EPI_ISL_1483332|2020-12-22:0,USA/WY-WYPHL-20162755/2020|EPI_ISL_2285792|2020-12-09:0,USA/WY-WYPHL-20157923/2020|EPI_ISL_2283621|2020-11-23:0)122234:1)122233:1,(USA/SC-CDC-2-3920722/2021|MW730945.1|21-01-17:4,(USA/MD-HP01572/2021|EPI_ISL_911878|2021-01-25:3,(USA/GA-CDC-STM-000017238/2021|MW777338.1|21-02-18:6,USA/SC-COVID21-0103/2021|MW741970.1|21-01-27:4)122237:1)122236:1)122235:3,USA/GA_NIDDL_28126/2020|MZ099957.1|20-10:1,(USA/WV-WVU-WV091047/2021|EPI_ISL_1742708|2021-01-24:0,USA/WV-WVU-WV090361/2021|EPI_ISL_1528647|2021-01-27:0)122238:4,USA/MI-MDHHS-SC22666/2020|EPI_ISL_737280|2020-11-12:0,USA/GA_NIDDL_27922/2020|MW974555.1|2020-10:0,USA/GA_NIDDL_27964/2020|MW974558.1|2020-10:0)122230:2,USA/NC-UNC-LCCC0133/2020|EPI_ISL_877714|2020-08-24:3)122229:1,_USA/PA-MGEL-00461/2020|EPI_ISL_1373627|2020-07-07:2,(((((USA/NV-CDC-21707433/2021|MW668841.1|21-02-02:1,USA/CA-CDC-FG-008298/2021|MW861209.1|21-03-10:4,USA/NV-CDC-STM-000004270/2021|MW586467.1|21-01-21:0,USA/NV-NSPHL-LV_298355/2021|EPI_ISL_1136477|2021-02-04:0)122243:2,(USA/NV-CDC-22356534/2021|MW733451.1|21-02-21:3,USA/NV-NSPHL-NV2065617/2021|EPI_ISL_1136351|2021-01-21:0,USA/NV-NSPHL-338695/2020|EPI_ISL_1136974|2020-02-17:0)122244:2,(SouthKorea/KDCA3662/2021|EPI_ISL_2161147|2021-01-03:0,USA/UT-UPHL-2101502643/2020|MW559180.1|20-12-23:1)122245:1)122242:4,(USA/NV-NSPHL-NV2065769/2021|EPI_ISL_1135883|2021-01-26:2,(USA/CA-CDC-22442126/2021|MW749323.1|21-02-24:4,USA/CA-LACPHL-AF00490/2021|MW674245.1|21-02-10:4)122247:2,(USA/CA-CDC-LC00002278/2021|EPI_ISL_888059|2021-01-01:0,USA/CA-CDC-LC0002278/2021|MW635044.1|21-01-01:0)122248:2)122246:2,(USA/NV-NSPHL-LV_285868/2021|EPI_ISL_1136710|2021-01-14:3,USA/AZ-CDC-2-4194891/2020|MZ028892.1|2020-11-06:1,(USA/TX-DSHS-3485/2021|MW747980.1|21-02-19:0,USA/TX-DSHS-3486/2021|MW747981.1|21-02-19:0,USA/TX-DSHS-3485/2021|EPI_ISL_1225059|2021-02-19:0,USA/TX-DSHS-3486/2021|EPI_ISL_1225012|2021-02-19:0)122250:2)122249:3)122241:1,((USA/CA-CZB-14422/2020|MW565396.1|20-11-05:1,USA/CA-CZB-14421/2020|MW565397.1|20-11-05:1,USA/CA-CDPH268/2020|EPI_ISL_755095|2020-11-15:1,(USA/CA-CDPH241/2020|EPI_ISL_755086|2020-11-15:1,USA/CA-CDPH226/2020|EPI_ISL_755077|2020-11-15:1,USA/CA-CDPH258/2020|EPI_ISL_755092|2020-11-27:0,USA/CA-CDPH270/2020|EPI_ISL_755097|2020-11-15:0,USA/CA-CDPH236/2020|EPI_ISL_755082|2020-11-15:0,USA/CA-CDPH217/2020|EPI_ISL_755073|2020-11-15:0,USA/CA-CDPH214/2020|EPI_ISL_755070|2020-11-15:0,USA/CA-CDPH213/2020|EPI_ISL_755069|2020-11-15:0,USA/CA-CDPH212/2020|EPI_ISL_755068|2020-11-15:0,USA/CA-CDPH206/2020|EPI_ISL_755062|2020-11-12:0,USA/CA-CDPH274/2020|EPI_ISL_755014|2020-11-15:0,USA/CA-CDPH219/2020|EPI_ISL_755013|2020-11-15:0,USA/CA-CDPH246/2020|EPI_ISL_755003|2020-11-15:0,USA/CA-CDPH295/2020|EPI_ISL_755113|2020-12-04:0,USA/CA-CDPH279/2020|EPI_ISL_755105|2020-11-15:0,USA/CA-CDPH278/2020|EPI_ISL_755104|2020-11-15:0,USA/CA-CDPH277/2020|EPI_ISL_755103|2020-11-15:0,USA/CA-CDPH275/2020|EPI_ISL_755101|2020-11-15:0,USA/CA-CDPH273/2020|EPI_ISL_755100|2020-11-15:0)122253:1,USA/CA-CDPH220/2020|EPI_ISL_755010|2020-11-15:2,USA/CA-CDPH215/2020|EPI_ISL_755071|2020-11-15:1,USA/CA-CDPH294/2020|EPI_ISL_755015|2020-12-04:2,USA/CA-CDPH238/2020|EPI_ISL_755007|2020-11-15:2,(USA/NV-NSPHL-322845/2021|EPI_ISL_1136783|2021-01-07:1,USA/NV-NSPHL-320781/2021|EPI_ISL_1136819|2021-01-05:0,USA/NV-NSPHL-NV2061573/2021|EPI_ISL_1315115|2021-01-07:0,USA/NV-NSPHL-NV2053294/2020|EPI_ISL_1961036|2020-12-07:0)122254:2,USA/CA-CDPH252/2020|EPI_ISL_754993|2020-11-14:2,USA/CA-CDPH287/2020|EPI_ISL_755109|2020-11-27:2,((USA/CA-CDPH225/2020|EPI_ISL_755076|2020-11-15:1,USA/CA-CDPH267/2020|EPI_ISL_755094|2020-11-15:0,USA/CA-CDPH272/2020|EPI_ISL_755099|2020-11-15:0,USA/CA-CDPH255/2020|EPI_ISL_755091|2020-11-14:0,USA/CA-CDPH248/2020|EPI_ISL_755088|2020-11-14:0,USA/CA-CDPH237/2020|EPI_ISL_755083|2020-11-15:0,USA/CA-CDPH230/2020|EPI_ISL_755080|2020-11-15:0,USA/CA-CDPH223/2020|EPI_ISL_755075|2020-11-15:0,USA/CA-CDPH208/2020|EPI_ISL_755064|2020-11-12:0,USA/CA-CDPH207/2020|EPI_ISL_755063|2020-11-12:0,USA/CA-CDPH231/2020|EPI_ISL_755005|2020-11-15:0,USA/CA-CDPH250/2020|EPI_ISL_754983|2020-11-14:0,USA/CA-CDPH243/2020|EPI_ISL_754949|2020-11-15:0,USA/CA-CDPH282/2020|EPI_ISL_755107|2020-11-14:0,USA/CA-CDPH280/2020|EPI_ISL_755106|2020-11-14:0)122256:1,USA/CA-CDPH251/2020|EPI_ISL_755089|2020-11-14:0)122255:1,((USA/CA-CDPH222/2020|EPI_ISL_755074|2020-11-15:0,USA/CA-CDPH240/2020|EPI_ISL_755085|2020-11-15:0)122258:2,USA/CA-CDPH239/2020|EPI_ISL_755084|2020-11-15:0,USA/CA-CDPH211/2020|EPI_ISL_755067|2020-11-15:0,USA/CA-CDPH233/2020|EPI_ISL_754966|2020-11-14:0,USA/CA-CDPH232/2020|EPI_ISL_754965|2020-11-14:0,USA/CA-CDPH205/2020|EPI_ISL_754955|2020-11-12:0,USA/CA-CDPH245/2020|EPI_ISL_754948|2020-11-15:0,USA/CA-CDPH276/2020|EPI_ISL_755102|2020-11-15:0)122257:1,((USA/CA-UCSC-568/2020|EPI_ISL_2081275|2020-12-12:0,USA/CA-UCSC-354/2020|EPI_ISL_1921094|2020-12-14:1)122260:1,USA/CA-UCSC-298/2020|EPI_ISL_1469896|2020-12-09:0,USA/CA-UCSC-889/2020|EPI_ISL_2295472|2020-12-11:0)122259:1,(USA/CA-CDPH647/2021|EPI_ISL_2234212|2021-03-03:0,USA/CA-CDPH645/2021|EPI_ISL_2234210|2021-03-03:0,USA/CA-CDPH646/2021|EPI_ISL_2234211|2021-03-03:0)122261:3,(Australia/NSW1475/2021|EPI_ISL_857310|2021-01-15:0,Australia/NSW1477/2021|EPI_ISL_857312|2021-01-15:0)122262:4,(USA/CA-CZB-23025/2020|MW702593.1|20-11-30:0,USA/CA-CZB-24465/2020|MW738171.1|20-12-12:0)122263:1,USA/CA-CZB-26193/2020|MW921632.1|20-11-10:0,USA/CA-CDPH271/2020|EPI_ISL_755098|2020-11-15:0,USA/CA-CDPH269/2020|EPI_ISL_755096|2020-11-15:0,USA/CA-CDPH266/2020|EPI_ISL_755093|2020-11-28:0,USA/CA-CDPH254/2020|EPI_ISL_755090|2020-11-14:0,USA/CA-CDPH229/2020|EPI_ISL_755079|2020-11-15:0,USA/CA-CDPH227/2020|EPI_ISL_755078|2020-11-15:0,USA/CA-CDPH216/2020|EPI_ISL_755072|2020-11-15:0,USA/CA-CDPH256/2020|EPI_ISL_755009|2020-11-25:0,USA/CA-CDPH262/2020|EPI_ISL_755002|2020-11-27:0,USA/CA-CDPH228/2020|EPI_ISL_755000|2020-11-15:0,USA/CA-CDPH242/2020|EPI_ISL_754982|2020-11-15:0,USA/CA-CDPH235/2020|EPI_ISL_754971|2020-11-15:0,USA/CA-CDPH218/2020|EPI_ISL_754967|2020-11-15:0,USA/CA-CDPH249/2020|EPI_ISL_754957|2020-11-14:0,USA/CA-CDPH247/2020|EPI_ISL_754997|2020-11-15:0,USA/CA-CDPH263/2020|EPI_ISL_754942|2020-11-27:0,USA/CA-CDPH296/2020|EPI_ISL_755114|2020-12-04:0,USA/CA-CDPH290/2020|EPI_ISL_755111|2020-11-28:0,USA/CA-CDPH288/2020|EPI_ISL_755110|2020-11-27:0,USA/CA-CZB-14424/2020|MW565394.1|20-11-05:0,USA/CA-CZB-14426/2020|MW565392.1|20-11-05:0)122252:1,USA/NV-NSPHL-NV2045765/2020|EPI_ISL_1423005|2020-11-16:4,(USA/NV-NSPHL-NV2037095/2020|EPI_ISL_1136246|2020-10-27:1,(USA/NV-NSPHL-325923/2021|EPI_ISL_1136315|2021-01-14:1,USA/NV-NSPHL-329785/2021|EPI_ISL_1136596|2021-01-24:1,USA/NV-NSPHL-320892/2021|EPI_ISL_1136281|2021-01-05:0,USA/NV-NSPHL-321109/2021|EPI_ISL_1136289|2021-01-05:0)122265:2,USA/NV-NSPHL-NV2037038/2020|EPI_ISL_1136916|2020-10-27:0,USA/CA-CHLA-PLM58326702/2020|EPI_ISL_753478|2020-11-30:1,(USA/NV-NSPHL-NV2063808/2021|EPI_ISL_1136346|2021-01-21:1,USA/NV-NSPHL-NV2012179/2021|EPI_ISL_1136734|2021-01-12:2,USA/NV-CDC-QDX22868661/2021|MW825692.1|21-03-11:0,USA/NV-NSPHL-NV2068396/2021|EPI_ISL_1575289|2021-03-12:1)122266:1)122264:1,(USA/NV-NSPHL-NV2062278/2021|EPI_ISL_1136735|2021-01-12:0,USA/NV-NSPHL-320989/2021|EPI_ISL_1136844|2021-01-05:0)122267:5,USA/CA-CZB-14772/2020|MW565212.1|20-11-09:0,USA/NV-NSPHL-320990/2021|EPI_ISL_1136817|2021-01-05:0,USA/NV-NSPHL-NV2035228/2020|EPI_ISL_1136926|2020-10-20:0,USA/CA-CZB-14778/2020|EPI_ISL_738912|2020-11-10:0,USA/CA-CZB-14777/2020|MW565208.1|20-11-10:0,USA/CA-CZB-14778/2020|MW565207.1|20-11-10:0)122251:2,((USA/NV-CDC-21640251/2021|MW666595.1|21-02-01:0,(USA/NV-NSPHL-322965/2021|EPI_ISL_1136801|2021-01-06:1,USA/NV-NSPHL-LV_287828/2021|EPI_ISL_1136720|2021-01-14:2,(USA/UT-UPHL-2105661096/2021|EPI_ISL_2291259|2021-01-21:1,USA/NV-NSPHL-LV_285344/2021|EPI_ISL_1136091|2021-01-14:0)122271:1)122270:1)122269:1,(USA/CA-CZB-31286/2021|EPI_ISL_2228376|2021-01-19:4,(USA/CA-CHLA-PLM68468625/2020|EPI_ISL_753495|2020-11-30:0,USA/CA-CHLA-PLM73838575/2020|EPI_ISL_753541|2020-11-30:0)122273:2)122272:2,((USA/NMDOH-2020646537/2020|MW485273.1|20-12-29:1,USA/NMDOH-2020646502/2020|MW485272.1|20-12-29:0,(USA/NM-UNM-EDB00147/2021|EPI_ISL_877179|2021-01-16:1,USA/NM-UNM-EDB00148/2021|EPI_ISL_877180|2021-01-16:0,USA/NM-UNM-EDB00145/2021|EPI_ISL_877177|2021-01-16:0,USA/NM-UNM-EDB00116/2021|EPI_ISL_877148|2021-01-15:0)122276:1,USA/NMDOH-2020642077/2020|MW454457.1|20-12-27:1)122275:3,(USA/NV-NSPHL-UMC51/2021|EPI_ISL_1136576|2021-01-26:2,USA/UT-UPHL-2105314710/2021|EPI_ISL_2292104|2021-01-11:2,(USA/GA-CDC-2-3907296/2021|MW709029.1|21-01-28:0,USA/GA-CDC-2-3877900/2021|MW709019.1|21-01-28:0)122278:2)122277:1)122274:2,USA/AZ-TG795449/2021|EPI_ISL_1530824|2021-01-16:2)122268:2,(USA/NV-NSPHL-NV2036262/2020|EPI_ISL_1136240|2020-10-26:1,USA/NV-NSPHL-NV2047279/2020|EPI_ISL_1469523|2020-11-23:1,USA/NV-NSPHL-NV2034872/2020|EPI_ISL_1136936|2020-10-19:0,USA/NV-NSPHL-NV2036261/2020|EPI_ISL_1164835|2020-10-26:0)122279:1,((USA/CA-QDX-3873/2021|MW549918.1|21-01-08:1,(USA/NV-NSPHL-327214/2021|EPI_ISL_1136324|2021-01-18:2,USA/NV-NSPHL-321092/2021|EPI_ISL_1136288|2021-01-05:0,USA/NV-NSPHL-321116/2021|EPI_ISL_1136290|2021-01-05:0)122282:1,USA/CA-UCSF-UC881/2020|MW973541.1|2020-12-26:2,USA/CA-CZB-24546/2021|MW738329.1|21-01-02:1,USA/CA-CZB-24799/2020|MW738093.1|20-12-18:1,(USA/CA-CDC-STM-000007876/2021|MW617601.1|21-01-31:0,USA/CA-CDC-2-3926264/2021|MW731272.1|21-02-02:2)122283:1)122281:2,(USA/CA-ALSR-5927/2020|EPI_ISL_878674|2020-12-01:2,USA/CA-CDPH-UC1578/2020|MW972847.1|2020-11-09:0)122284:3,((USA/CA-SEARCH-15265/2021|EPI_ISL_1812003|2021-01-18:0,USA/NV-NSPHL-LV_286624/2021|EPI_ISL_1136108|2021-01-15:5)122286:3,(USA/NV-NSPHL-322963/2021|EPI_ISL_1136082|2021-01-06:0,USA/NV-NSPHL-322964/2021|EPI_ISL_1136800|2021-01-06:0,USA/NV-NSPHL-322958/2021|EPI_ISL_1136799|2021-01-06:0)122287:1)122285:1)122280:1,(USA/MD-HP02364/2021|EPI_ISL_1036349|2021-02-19:1,(USA/MD-HP02764/2021|EPI_ISL_1171843|2021-02-19:1,((USA/MD-HP03622/2021|EPI_ISL_1402886|2021-03-23:0,USA/MD-CDC-ASC210018359/2021|MW891992.1|21-03-23:0)122291:1,USA/MD-HP03205/2021|EPI_ISL_1305956|2021-02-28:0,USA/MD-HP03300/2021|EPI_ISL_1305953|2021-03-03:0)122290:1,USA/MD-IGS-012106205668A/2021|EPI_ISL_1400880|2021-03-03:1,USA/MD-HP03197/2021|EPI_ISL_1305966|2021-03-08:0,USA/MD-IGS-012106205696A/2021|EPI_ISL_1400881|2021-03-03:0)122289:1,USA/MD-IGS-012105306833A/2021|EPI_ISL_1348236|2021-02-22:2,(USA/MD-IGS-122106001066A/2021|EPI_ISL_1500365|2021-03-01:0,USA/MD-IGS-012105507981A/2021|EPI_ISL_1348276|2021-02-24:1)122292:1,USA/MD-IGS-132104000350A/2021|EPI_ISL_1706227|2021-02-09:0,USA/MD-CDC-LC0017447/2021|MW706896.1|21-02-15:0,USA/MD-CDC-STM-000020840/2021|MW778709.1|21-02-22:0,USA/MD-HP02685/2021|EPI_ISL_1171801|2021-02-18:0,USA/MD-HP02683/2021|EPI_ISL_1171800|2021-02-18:0)122288:2,(USA/OH-OSU-21AM-004CO01550/2021|EPI_ISL_1911067|2021-01-04:1,USA/TX-HMH-MCoV-21946/2021|EPI_ISL_1076472|2021-01-09:0)122293:1,USA/CA-CDC-IBX070375655073/2020|MZ258187.1|2020-11-07:6)122240:1,(USA/MD-IGS-132104500213a/2021|EPI_ISL_1706229|2021-02-14:0,USA/MD-IGS-012103804580A/2021|EPI_ISL_1348118|2021-02-07:2)122294:1)122239:3,USA/SC-MUSC-0393/2020|EPI_ISL_1482720|2020-09-24:1,USA/TX-HMH-6045/2020|EPI_ISL_547189|2020-06-23:0,_USA/PA-MGEL-00428/2020|EPI_ISL_1373645|2020-07-06:0,USA/TX-HMH-MCoV-8270/2020|EPI_ISL_1203669|2020-07-07:0)122126:1)122118:1,(((USA/TX-HMH-MCoV-14037/2020|EPI_ISL_787326|2020-08-14:0,(USA/TX-HMH-MCoV-13421/2020|EPI_ISL_788557|2020-08-24:0,USA/TX-HMH-MCoV-13402/2020|EPI_ISL_788545|2020-08-24:0)122298:1)122297:2,USA/TX-HMH-MCoV-15866/2020|EPI_ISL_785550|2020-07-10:1,USA/TX-HMH-MCoV-13655/2020|EPI_ISL_788757|2020-08-20:1,USA/TX-HMH-MCoV-14480/2020|EPI_ISL_787765|2020-10-07:1,USA/TX-HMH-MCoV-13181/2020|EPI_ISL_788332|2020-08-26:0,USA/TX-HMH-MCoV-41669/2020|EPI_ISL_2224962|2020-07-21:0,USA/TX-HMH-MCoV-10978/2020|EPI_ISL_1201981|2020-07-09:0,USA/TX-HMH-MCoV-16879/2020|EPI_ISL_1202590|2020-07-10:0,USA/TX-HMH-MCoV-16855/2020|EPI_ISL_1202565|2020-07-10:0)122296:1,(((USA/CA-CZB-16700/2020|MW701327.1|20-12-09:1,USA/CA-CZB-16856/2020|MW702542.1|20-12-09:0,USA/CA-CZB-16852/2020|MW973826.1|20-12-09:0,USA/CA-CZB-16852/2020|MW702545.1|20-12-09:0,USA/CA-CZB-16730/2020|MW701310.1|20-12-09:0,USA/CA-CZB-16766/2020|MW700824.1|20-12-09:0)122301:1,USA/CA-CDPH-UC1208/2020|MW973309.1|2020-12-18:3,(USA/CA-CZB-15732/2020|MW974289.1|20-12-02:0,USA/CA-CZB-15732/2020|MW701930.1|20-12-02:0)122302:1,USA/CA-CZB-15773/2020|MW974309.1|20-12-02:0,USA/CA-CZB-15773/2020|MW701900.1|20-12-02:0)122300:3,(USA/CA-CDPH-UC424/2020|MW973265.1|2020-11-18:0,(USA/CA-RD-RA01822/2021|EPI_ISL_1010030|2021-01-27:1,USA/CA-CDPH-UC1695/2020|MW972845.1|2020-12-23:1)122304:4)122303:1)122299:6,USA/TX-HMH-MCoV-10928/2020|EPI_ISL_789688|2020-07-09:2,USA/TX-HMH-MCoV-15731/2020|EPI_ISL_785415|2020-07-09:0,USA/TX-HMH-MCoV-40693/2020|EPI_ISL_2223877|2020-07-22:0,USA/TX-HMH-MCoV-15865/2020|EPI_ISL_785549|2020-07-10:0,USA/TX-HMH-6176/2020|EPI_ISL_547293|2020-06-27:0)122295:2,(USA/TX-HMH-MCoV-25624/2021|EPI_ISL_1081035|2021-02-01:7,USA/MI-UM-10036743071/2020|EPI_ISL_682191|2020-11-02:1,USA/TX-HMH-MCoV-20947/2021|EPI_ISL_1075391|2021-01-05:3,(USA/TX-HMH-MCoV-23906/2021|EPI_ISL_1078436|2021-01-14:5,((USA/JGDB/2020|MW929686.1|20-12-04:2,USA/TX-HMH-MCoV-30215/2020|EPI_ISL_1304768|2020-12-19:8)122308:2,USA/AK-PHL6542/2020|MZ233519.1|2020-12-01:5)122307:1,USA/WA-UW-61699/2021|EPI_ISL_1181039|2021-02-09:0,USA/CA-COLOR-UCSF-CC134/2021|EPI_ISL_1824853|2021-02-12:0)122306:1,(USA/JFBS/2020|MW928353.1|20-11-25:11,USA/TX-HMH-MCoV-24607/2021|EPI_ISL_1079189|2021-01-18:1)122309:1,USA/JDZU/2020|MW923914.1|20-10-28:1,(USA/TX-HMH-MCoV-28190/2021|EPI_ISL_1237972|2021-02-09:3,USA/JFXD/2020|MW930555.1|20-12-02:6,(USA/NY-PRL-2021_02_17_00B04/2021|EPI_ISL_1041746|2021-02-14:5,USA/AK-PHL6567/2020|MZ233525.1|2020-12-05:1)122311:1,USA/AK-PHL6568/2020|MZ233526.1|2020-12-10:3)122310:1,USA/CA-COLOR-UCSF-CC148/2021|EPI_ISL_1824867|2021-02-12:1,(USA/OK-USAFSAM-S0415/2021|EPI_ISL_1036870|2021-01-15:4,USA/TX-HMH-MCoV-36879/2020|EPI_ISL_2207995|2020-12-17:5)122312:1,(USA/TX-HMH-MCoV-28174/2021|EPI_ISL_1237956|2021-02-09:6,USA/TX-HMH-MCoV-39757/2020|EPI_ISL_2222231|2020-08-06:6,USA/TX-HMH-MCoV-37719/2020|EPI_ISL_2212359|2020-12-11:2)122313:1,USA/JGIE/2020|MW925500.1|20-12-08:0,USA/TX-HMH-MCoV-26186/2021|EPI_ISL_1235966|2021-03-05:0,USA/WA-UW-61848/2021|EPI_ISL_1181105|2021-02-06:0)122305:1,((USA/WA-UW-61736/2021|EPI_ISL_1181056|2021-02-16:0,USA/WY-WPHL-21013480/2021|EPI_ISL_1017958|2021-02-09:7)122315:1,((USA/WA-S2753/2020|MT947551.1|20-07-27:0,((USA/WA-S2905/2020|MW173453.1|20-10-04:2,USA/WA-S2899/2020|MW173447.1|20-10-02:1,((USA/WA-S3716/2020|MW549214.2|20-11-20:1,USA/WA-S3287/2020|MW493928.1|20-11-05:0,USA/WA-S3275/2020|MW493916.2|20-11-01:0,USA/WA-S3282/2020|MW493923.2|20-11-04:0,USA/WA-S3289/2020|MW493930.2|20-11-06:0,USA/WA-S3298/2020|MW493938.2|20-11-12:0,USA/WA-S3287/2020|EPI_ISL_849609|2020-11-05:0)122321:1,USA/WA-UW-31223/2020|EPI_ISL_735464|2020-10-12:1,USA/WA-UW-32753/2020|EPI_ISL_737086|2020-10-19:17,USA/WA-S3279/2020|MW493920.2|2020-11-03:2,USA/WA-UW-31416/2020|EPI_ISL_735479|2020-10-14:0,USA/WA-S3259/2020|MW493900.1|20-10-16:0,USA/WA-S3266/2020|MW493907.2|20-10-20:0,USA/WA-S3273/2020|MW493914.2|20-10-31:0)122320:1,USA/WA-S2889/2020|MW173443.1|20-10-01:0,USA/WA-UW-29809/2020|MZ224394.1|2020-09-30:0,USA/WA-S3242/2020|MW493888.2|2020-10-07:0,USA/WA-S2910/2020|MW173455.1|20-10-05:0,USA/WA-S2901/2020|MW173449.1|20-10-02:0,USA/WA-S2898/2020|MW173446.1|20-10-02:0,USA/WA-S2897/2020|MW173445.1|20-10-02:0,USA/WA-S2909/2020|MW173454.1|20-10-05:0,USA/WA-S2886/2020|MW173440.1|20-09-29:0,USA/WA-S2887/2020|MW173441.1|20-09-29:0,USA/WA-S2900/2020|MW173448.1|20-10-02:0,USA/WA-S2911/2020|MW173456.1|20-10-05:0,USA/WA-S2904/2020|MW173452.1|20-10-04:0,USA/WA-S3244/2020|MW493890.2|20-10-08:0,USA/WA-S3241/2020|MW493887.2|20-09-30:0,USA/WA-S3254/2020|MW493896.2|20-10-14:0,USA/WA-S3261/2020|MW493902.2|20-10-19:0,USA/WA-S3263/2020|MW493904.2|20-10-20:0,USA/WA-S3253/2020|MW493895.2|20-10-13:0)122319:3,((USA/WA-S3270/2020|MW493911.2|20-10-26:1,USA/WA-S3271/2020|MW493912.2|20-10-26:1,USA/WA-S3284/2020|MW493925.1|20-11-05:0,USA/WA-S3250/2020|MW493893.1|20-10-10:0,USA/WA-S3264/2020|MW493905.2|20-10-20:0,USA/WA-S3267/2020|MW493908.2|20-10-22:0,USA/WA-S3268/2020|MW493909.2|20-10-22:0,USA/WA-S3269/2020|MW493910.2|20-10-23:0,USA/WA-S3272/2020|MW493913.2|20-10-28:0,USA/WA-S3276/2020|MW493917.2|20-11-03:0,USA/WA-S3286/2020|MW493927.2|20-11-05:0,USA/WA-S3292/2020|MW493933.2|20-11-07:0)122323:1,(USA/WA-S2914/2020|MW173459.1|20-10-05:1,USA/WA-S3240/2020|MW493886.2|20-10-06:1,USA/WA-S3245/2020|MW493891.1|20-10-08:0,USA/WA-S3245/2020|EPI_ISL_849595|2020-10-08:0)122324:1,USA/WA-S2888/2020|MW173442.1|20-10-01:0,USA/WA-S3265/2020|MW493906.1|20-10-20:0,USA/WA-S3260/2020|MW493901.1|20-10-17:0,USA/WA-S3243/2020|MW493889.1|20-10-07:0,USA/WA-S2903/2020|MW173451.1|20-10-03:0,USA/WA-S3239/2020|MW493885.2|20-10-06:0,USA/WA-S3257/2020|MW493898.2|20-10-15:0,USA/WA-S3258/2020|MW493899.2|20-10-15:0,USA/WA-S3265/2020|EPI_ISL_849493|2020-10-20:0)122322:1,USA/CA-SEARCH-17680/2020|EPI_ISL_1813508|2020-10-06:4,USA/WA-S2846/2020|MW077481.1|20-09-16:0,USA/WA-S2948/2020|EPI_ISL_806878|2020-09-02:0,USA/WA-S2948/2020|MW474128.1|20-09-02:0,USA/CA-CZB-15491/2020|MW564754.1|20-09-17:0)122318:1,(USA/WA-CDC-2-4105909/2020|MW907545.1|20-09-01:0,(USA/WA-S2820/2020|MW077483.1|20-09-09:0,USA/WA-S2827/2020|MW077475.1|20-09-07:0,USA/WA-S2832/2020|MW077479.1|20-09-09:0,USA/WA-S2826/2020|MW077477.1|20-09-09:0)122326:3)122325:3)122317:1,((USA/UT-UPHL-2012392157/2020|MW420386.1|20-08-17:0,(USA/UT-UPHL-2012168362/2020|MW420211.1|20-10-02:4,(USA/UT-UPHL-201103251/2020|MW241365.1|20-10-08:0,(USA/UT-UPHL-2012125874/2020|MW420167.1|20-10-22:1,((USA/UT-UPHL-2101349640/2020|MW577964.1|20-12-03:1,USA/UT-UPHL-2101299720/2020|MW577948.1|20-12-03:1,USA/UT-UPHL-2101817666/2020|MW578063.1|20-12-03:0,USA/UT-UPHL-2101127730/2020|MW577903.1|20-12-03:0,USA/UT-UPHL-2101116241/2020|MW577900.1|20-12-03:0)122333:1,(USA/UT-UPHL-2105846610/2021|EPI_ISL_2291590|2021-01-22:0,(USA/UT-UPHL-2103833444/2021|EPI_ISL_2289916|2021-01-21:2,USA/UT-UPHL-2103224956/2021|EPI_ISL_2289917|2021-01-21:0,USA/UT-UPHL-2105505799/2021|EPI_ISL_2291529|2021-01-22:0)122335:2)122334:4,USA/UT-UPHL-2105070052/2021|EPI_ISL_2292271|2021-01-16:3,USA/UT-UPHL-2102302599/2020|MW662309.1|20-12-19:0,USA/UT-UPHL-2102302599/2020|EPI_ISL_1068077|2020-12-19:0)122332:3,USA/UT-UPHL-2101536334/2020|MW505836.1|20-12-15:0,USA/UT-UPHL-2101536334/2020|EPI_ISL_812415|2020-12-15:0,USA/UT-UPHL-2101165892/2020|EPI_ISL_849247|2020-12-15:0,USA/UT-UPHL-2101441421/2020|MW505097.1|20-12-15:0,USA/UT-UPHL-2101165892/2020|MW505079.1|20-12-15:0)122331:2,USA/UT-UPHL-2105129803/2020|EPI_ISL_2291021|2020-11-23:4,Canada/ON-S2368/2021|EPI_ISL_961450|2021-01-20:3,(USA/UT-UPHL-2105047992/2021|EPI_ISL_2292547|2021-01-11:1,USA/UT-UPHL-2101051353/2020|MW559157.1|20-12-28:2)122336:3)122330:1,(USA/UT-UPHL-2012096473/2020|MW420136.1|20-10-26:2,USA/UT-UPHL-2012105029/2020|MW420145.1|20-10-06:0)122337:1,((USA/UT-UPHL-2012828622/2020|MW420747.1|20-09-22:0,USA/UT-UPHL-2012561708/2020|MW420525.1|20-10-04:2)122339:2,(USA/UT-UPHL-2102356173/2020|MW566203.1|20-12-31:2,(USA/UT-UPHL-2105584254/2021|EPI_ISL_2290779|2021-02-05:2,USA/UT-UPHL-2101415615/2020|MW505444.1|20-12-27:0)122341:1)122340:1,(USA/NV-NSPHL-320588/2021|EPI_ISL_1136857|2021-01-04:2,USA/NV-CDC-2-4058081/2020|MW850152.1|20-12-30:0,USA/NV-CDC-2-3774015/2020|EPI_ISL_903723|2020-12-30:1)122342:4,USA/UT-9210074349/2020|EPI_ISL_2009442|2020-09-30:1,USA/UT-UPHL-2105061493/2020|EPI_ISL_2291024|2020-11-09:7,USA/AZ-ASPHL-2651/2020|EPI_ISL_1271976|2020-10-09:0,USA/AZ-ASPHL-2650/2020|EPI_ISL_1271975|2020-10-09:0,USA/AZ-ASPHL-2649/2020|EPI_ISL_1271974|2020-10-09:0)122338:1,(USA/UT-UPHL-2104752350/2021|MZ008708.1|21-01-22:2,USA/UT-UPHL-2105258992/2020|EPI_ISL_2290181|2020-12-22:2,(USA/WI-GMF-44938/2020|EPI_ISL_942757|2020-12-28:0,USA/WI-WSLH-202175/2020|EPI_ISL_983900|2020-12-28:0)122344:2,USA/WY-WPHL-20162651/2020|EPI_ISL_1593565|2020-12-09:0,USA/UT-UPHL-2101625329/2020|MW476631.1|20-12-12:0,USA/WI-CDC-2-4141119/2020|MW958155.1|20-12-08:0,USA/UT-UPHL-2103746954/2021|MW750983.1|21-01-24:0,USA/UT-UPHL-2012012900/2020|MW449268.1|20-12-03:0,USA/UT-UPHL-2105636503/2020|EPI_ISL_2291288|2020-12-08:0)122343:5,(USA/WA-SFS-S3482/2020|EPI_ISL_890908|2020-11-30:2,USA/UT-UPHL-2012421387/2020|MW449360.1|20-11-30:0)122345:4,(USA/UT-UPHL-2012940320/2020|MW420836.1|20-09-22:0,USA/UT-UPHL-2012212287/2020|MW420238.1|20-09-22:0)122346:1)122329:1)122328:1,USA/UT-UPHL-2012160224/2020|MW420202.1|20-08-10:1,((USA/UT-UPHL-201131911/2020|MW241386.1|20-09-23:1,USA/UT-UPHL-201116688/2020|MW241380.1|20-09-28:1,((USA/UT-UPHL-2102555929/2021|MW616857.1|21-01-05:4,USA/UT-UPHL-2104001523/2020|MZ089854.1|2020-11-13:1,USA/UT-UPHL-2101370014/2020|EPI_ISL_856820|2020-12-16:0,USA/UT-UPHL-2101370014/2020|MW590768.1|20-12-16:0,USA/UT-UPHL-2105586182/2020|EPI_ISL_2290974|2020-11-12:0)122350:1,USA/AZ-TG794325/2020|EPI_ISL_1500908|2020-10-15:0,(USA/UT-UPHL-2101890910/2020|MW578078.1|20-12-03:0,USA/UT-UPHL-2012103477/2020|MW449286.1|20-12-04:0)122351:2,(USA/UT-UPHL-2101044597/2021|EPI_ISL_943939|2021-01-17:0,USA/UT-UPHL-2101044597/2021|MW579004.1|21-01-17:0)122352:3)122349:2,((USA/GA-CDC-STM-000005935/2021|MW586263.1|21-01-26:2,(USA/UT-UPHL-2101411913/2020|MW590776.1|20-12-17:1,USA/UT-UPHL-2101565524/2020|MW577772.1|20-12-10:0,USA/UT-UPHL-2101565524/2020|EPI_ISL_937344|2020-12-10:0,USA/UT-UPHL-2101209043/2020|EPI_ISL_856807|2020-12-17:0,USA/UT-UPHL-2101209043/2020|MW590758.1|20-12-17:0)122355:1,((USA/WY-WPHL-21007639/2021|EPI_ISL_914762|2021-01-20:0,(USA/WY-WPHL-21007645/2021|EPI_ISL_914769|2021-01-20:2,(USA/WY-WPHL-21007620/2021|EPI_ISL_914777|2021-01-20:0,USA/WY-WPHL-21007539/2021|EPI_ISL_914768|2021-01-20:0)122359:1)122358:1)122357:2,USA/UT-UPHL-2105508665/2021|EPI_ISL_2290907|2021-02-05:3,USA/UT-UPHL-2105623757/2021|EPI_ISL_2292405|2021-01-15:1,USA/UT-UPHL-2102956710/2021|MW661147.1|21-01-04:1,(USA/UT-UPHL-2102796344/2021|EPI_ISL_1060815|2021-01-12:0,USA/UT-UPHL-2102796344/2021|MW661133.1|21-01-12:0)122360:1,USA/WY-WPHL-21007944/2021|EPI_ISL_888950|2021-01-21:0,USA/WY-WPHL-21007612/2021|EPI_ISL_888958|2021-01-20:0)122356:2,((USA/UT-UPHL-2103307835/2021|MW795924.1|21-01-24:1,USA/UT-UPHL-2103703451/2021|MW837469.1|21-01-22:2,USA/UT-UPHL-2103244607/2021|MW837336.1|21-01-22:1,(USA/UT-CDC-ASC210000764/2021|MZ259180.1|21-03-02:2,USA/UT-CDC-LC0012717/2021|MW643783.1|21-02-01:2,USA/UT-UPHL-2105919897/2021|EPI_ISL_2291451|2021-01-21:0)122363:1,USA/UT-UPHL-2105357390/2021|EPI_ISL_2291123|2021-01-14:1,USA/UT-UPHL-2105051103/2021|EPI_ISL_2291929|2021-01-15:1,(USA/UT-UPHL-2103013491/2021|MW837272.1|21-01-22:0,USA/UT-UPHL-2103295591/2021|MW837352.1|21-01-22:0)122364:1,USA/UT-UPHL-2103068793/2021|MW750936.1|21-01-24:0,USA/UT-UPHL-2104019061/2021|MZ008603.1|21-01-21:0,USA/UT-UPHL-2103561034/2021|MW876982.1|21-01-13:0,USA/UT-UPHL-2105955028/2021|EPI_ISL_2290922|2021-01-12:0,USA/UT-UPHL-2105770493/2021|EPI_ISL_2291989|2021-01-19:0,USA/UT-UPHL-2105783379/2021|EPI_ISL_2291862|2021-01-19:0,USA/UT-UPHL-2105235825/2021|EPI_ISL_2291843|2021-01-18:0,USA/UT-UPHL-2105166892/2021|EPI_ISL_2291327|2021-01-22:0,USA/UT-UPHL-2105852356/2021|EPI_ISL_2291941|2021-01-18:0)122362:1,USA/UT-UPHL-2103491815/2021|MW837409.1|21-01-22:2,USA/UT-UPHL-2104336786/2021|MZ089897.1|2021-01-16:0)122361:1,USA/CA-IGI-2392/2020|MW972495.1|2020-11-16:1,USA/UT-UPHL-2103262996/2021|MW750871.1|21-01-12:4,(USA/UT-UPHL-2103779605/2021|MW796004.1|21-01-26:1,USA/UT-UPHL-2103778861/2021|MW796003.1|21-01-26:1)122365:1,USA/WV-WVU-WV064680/2021|EPI_ISL_2195641|2021-01-13:1,USA/UT-UPHL-2105946540/2021|EPI_ISL_2291558|2021-01-22:5,((USA/UT-UPHL-2104343919/2021|MZ089898.1|2021-01-15:1,USA/UT-UPHL-2104192639/2021|MZ089885.1|2021-01-15:0,USA/UT-UPHL-2104642130/2021|EPI_ISL_1910648|2021-01-16:0)122367:1,USA/UT-UPHL-2105200868/2021|EPI_ISL_2291552|2021-01-23:3,USA/UT-UPHL-2105417422/2021|EPI_ISL_2292263|2021-01-16:1,USA/UT-UPHL-2105738806/2021|EPI_ISL_2291652|2021-01-16:0,USA/UT-UPHL-2105067484/2020|EPI_ISL_2291221|2020-12-23:0)122366:1,(USA/UT-UPHL-2101063656/2021|EPI_ISL_849913|2021-01-08:0,USA/UT-UPHL-2101063656/2021|MW505007.1|21-01-08:0)122368:2,(USA/UT-UPHL-2105836770/2021|EPI_ISL_2290884|2021-01-24:0,USA/UT-UPHL-2105829441/2021|EPI_ISL_2291556|2021-01-21:0)122369:2,(USA/UT-UPHL-2105282807/2020|EPI_ISL_2291220|2020-12-24:0,USA/UT-UPHL-2105988363/2020|EPI_ISL_2291440|2020-12-18:0)122370:1,USA/UT-UPHL-2101404941/2020|MW505441.1|20-12-19:0,USA/UT-UPHL-2101404941/2020|EPI_ISL_849775|2020-12-19:0,USA/UT-UPHL-2101463812/2021|EPI_ISL_943844|2021-01-13:0,USA/UT-UPHL-2101534700/2020|EPI_ISL_937316|2020-12-19:0,USA/UT-UPHL-2101731014/2020|EPI_ISL_937315|2020-12-19:0,USA/UT-UPHL-2101682470/2020|EPI_ISL_937314|2020-12-19:0,USA/UT-UPHL-2101115795/2020|EPI_ISL_937311|2020-12-19:0,USA/CA-IGI-2381/2020|MW972489.1|2020-11-09:0,USA/UT-UPHL-2101463812/2021|MW578132.1|21-01-13:0,USA/UT-UPHL-2101682470/2020|MW577783.1|20-12-19:0,USA/UT-UPHL-2101534700/2020|MW577768.1|20-12-19:0,USA/UT-UPHL-2101115795/2020|MW577740.1|20-12-19:0,USA/UT-UPHL-2105316366/2021|EPI_ISL_2292250|2021-01-15:0,USA/UT-UPHL-2105719228/2021|EPI_ISL_2292231|2021-01-15:0,USA/UT-UPHL-2105200527/2020|EPI_ISL_2291223|2020-11-25:0)122354:1,((USA/NV-CDC-22025934/2021|MW680619.1|21-02-11:5,(USA/WA-UW-45135/2020|EPI_ISL_747226|2020-12-08:1,USA/CA-CDC-STM-000012760/2021|MW693711.1|21-02-11:1)122373:1,USA/SEARCH-7698/2021|EPI_ISL_1366369|2021-01-28:1)122372:2,((USA/CA-CDC-STM-000019367/2021|MW778246.1|21-02-21:1,(USA/OR-OSPHL00136/2021|EPI_ISL_1493267|2021-03-29:0,USA/OR-OSPHL00135/2021|EPI_ISL_1493268|2021-03-29:1,USA/OR-CDC-2-4177104/2021|MW989894.1|21-04-03:1)122376:1,USA/CA-SEARCH-16471/2021|EPI_ISL_1815976|2021-03-02:2,USA/SEARCH-7886/2021|EPI_ISL_1366476|2021-02-26:0,USA/SEARCH-7775/2021|EPI_ISL_1366415|2021-02-09:0)122375:2,USA/CA-SEARCH-15140/2021|EPI_ISL_1816662|2021-01-17:1,(USA/CA-SEARCH-14807/2021|EPI_ISL_1811965|2021-02-17:0,USA/CA-SEARCH-14853/2021|EPI_ISL_1812637|2021-02-18:0)122377:3)122374:4,USA/UT-UPHL-2105542821/2021|EPI_ISL_2291865|2021-01-19:6,USA/UT-UPHL-2105967239/2020|EPI_ISL_2291053|2020-11-12:1)122371:1,USA/AZ-TG768191/2020|EPI_ISL_1363637|2020-11-09:4,USA/CA-MCPHL-MC01968/2021|EPI_ISL_1664617|2021-02-05:2,USA/UT-UPHL-2104299503/2021|MZ261560.1|2021-01-14:2,USA/TX-HMH-MCoV-37826/2020|EPI_ISL_2212843|2020-12-12:2,USA/UT-UPHL-2105707192/2020|EPI_ISL_2291005|2020-11-15:3)122353:1,USA/UT-UPHL-2012294781/2020|EPI_ISL_745593|2020-10-06:4,(USA/ME-HETL-J0949/2021|EPI_ISL_906574|2021-01-04:1,USA/ME-HETL-J1137/2021|EPI_ISL_937448|2021-01-11:0)122378:4,(USA/AZ-TG745747/2020|EPI_ISL_1184050|2020-11-06:0,USA/WA-UW-49929/2020|EPI_ISL_837541|2020-12-20:3,(USA/CA-SEARCH-10648/2021|EPI_ISL_1815774|2021-03-08:0,USA/WA-S5650/2021|MW869902.1|21-03-02:0)122380:2)122379:1,USA/AZ-TG761433/2020|EPI_ISL_1296855|2020-10-22:2,USA/AZ-TG796511/2020|EPI_ISL_1500876|2020-11-15:1,((((USA/UT-UPHL-2012460400/2020|MW420443.1|20-10-20:1,(USA/UT-UPHL-2101307576/2021|MW578119.1|21-01-15:1,(USA/SEARCH-7772/2021|EPI_ISL_1366414|2021-02-10:2,USA/UT-UPHL-2103890458/2021|MW837520.1|21-01-22:0)122386:1,USA/UT-UPHL-2102759518/2020|MW566235.1|20-12-29:1)122385:1,(USA/UT-UPHL-2102835506/2020|MW566240.1|20-12-29:1,(USA/UT-UPHL-2102402174/2021|MW566207.1|21-01-04:0,USA/UT-UPHL-2102501534/2021|MW566220.1|21-01-04:1)122388:2)122387:2)122384:1,(USA/UT-UPHL-2102709783/2020|MW562768.1|20-12-28:2,(USA/UT-UPHL-2101572174/2021|EPI_ISL_937371|2021-01-12:0,USA/UT-UPHL-2101572174/2021|MW577773.1|21-01-12:0)122390:3)122389:2,(USA/AZ-TG710931/2021|EPI_ISL_967940|2021-01-02:2,(USA/AZ-TG716092/2021|EPI_ISL_967914|2021-01-14:2,(USA/AZ-TG814004/2021|EPI_ISL_1761798|2021-02-03:1,USA/AZ-TG758948/2021|EPI_ISL_1292303|2021-02-27:2,USA/AZ-CDC-STM-000013771/2021|MW941400.1|21-02-13:0,USA/AZ-CDC-QDX23046951/2021|MW848863.1|21-03-16:0)122393:2,USA/UT-UPHL-2105899227/2021|EPI_ISL_2292524|2021-01-12:2,USA/AZ-CDC-LC0000104/2020|MW634062.1|20-12-25:0,(USA/AZ-TG707687/2021|EPI_ISL_936417|2021-01-06:0,USA/AZ-TG707094/2021|EPI_ISL_936429|2021-01-06:0,USA/AZ-TG707694/2021|EPI_ISL_913782|2021-01-06:0,USA/AZ-TG715976/2021|EPI_ISL_967913|2021-01-11:0,USA/AZ-TG707661/2021|EPI_ISL_913885|2021-01-06:0,USA/AZ-TG707691/2021|EPI_ISL_936394|2021-01-06:0)122394:2)122392:1)122391:2)122383:1,USA/AZ-TG745916/2020|EPI_ISL_1182368|2020-11-06:0,(USA/WY-WYPHL-20131728/2020|EPI_ISL_2285763|2020-11-11:0,USA/WY-WPHL-20159872/2020|EPI_ISL_1399220|2020-12-06:4)122395:2,USA/UT-UPHL-2101337680/2020|MW577959.1|20-12-03:5,(USA/WY-WPHL-20159734/2020|EPI_ISL_1399219|2020-12-06:0,USA/WY-WYPHL20156556/2020|EPI_ISL_1755935|2020-12-02:0,USA/WY-WPHL-20159732/2020|EPI_ISL_1300031|2020-12-06:0)122396:5)122382:1,((USA/UT-UPHL-2101482155/2020|MW578003.1|20-12-03:3,USA/UT-UPHL-2012715997/2020|MW420641.1|20-10-25:2,USA/UT-UPHL-2105124594/2020|EPI_ISL_2291239|2020-10-19:1)122398:1,(USA/NY-NYCPHL-001288/2020|EPI_ISL_683867|2020-11-09:0,USA/NY-NYCPHL-001220/2020|EPI_ISL_683858|2020-11-04:0)122399:1)122397:1)122381:2,((USA/PA-CDC-21611721/2021|MW671680.1|21-02-01:1,USA/NY-Wadsworth-286048-01/2020|EPI_ISL_754556|2020-12-10:0,USA/PA-CDC-LC0033866/2021|MW903052.1|21-03-16:3,USA/PA-CDC-2-3911724/2021|MW708846.1|21-01-05:2,(USA/PA-CDC-LC00001626/2020|EPI_ISL_888467|2020-12-26:0,USA/PA-CDC-LC0001626/2020|MW634778.1|20-12-26:0)122402:1)122401:1,(USA/CA-ALSR-6100/2021|EPI_ISL_880151|2021-01-07:1,(USA/PA-MGEL-01581/2021|EPI_ISL_1137185|2021-02-01:2,USA/PA-CDC-STM-000020443/2021|MW778845.1|21-02-21:2)122404:2,USA/WV-WVU-WV019358/2021|EPI_ISL_2195469|2021-01-22:5,USA/TX-HMH-MCoV-25512/2021|EPI_ISL_1080881|2021-01-22:2,USA/PA-CDC-STM-A100417/2021|MW519670.1|21-01-06:0,USA/WV-WVU-WV090744/2021|EPI_ISL_1624951|2021-01-21:0,USA/WV-WVU-WV090223/2021|EPI_ISL_1423304|2021-01-03:0,USA/WV-WVU-WV090982/2021|EPI_ISL_2195610|2021-01-23:0)122403:1,USA/TX-HMH-MCoV-18573/2020|EPI_ISL_784921|2020-11-19:0,USA/SC-COVID21-0265/2021|MW748090.1|21-02-03:3,USA/PA-CDC-2-3955954/2020|MW863893.1|20-12-11:2,(USA/WV-WVU-WV090436/2021|EPI_ISL_1528707|2021-01-07:1,USA/WV-WVU-WV090245/2021|EPI_ISL_1423320|2021-01-09:1,USA/WV-WVU-WV090680/2021|EPI_ISL_1528878|2021-01-14:1,USA/WV-WVU-WV090642/2021|EPI_ISL_1528866|2021-01-04:1,USA/WV-WVU-WV090857/2020|EPI_ISL_1528997|2020-12-28:0)122405:1,(USA/PA-MGEL-01585/2021|EPI_ISL_1137180|2021-02-03:2,USA/UT-UPHL-2103937222/2021|EPI_ISL_2289994|2021-01-22:2,(USA/TX-HMH-MCoV-36755/2020|EPI_ISL_2207621|2020-12-10:0,USA/TX-HMH-MCoV-33430/2020|EPI_ISL_2200736|2020-12-10:0)122407:1)122406:1)122400:2,(USA/UT-UPHL-2102796026/2020|EPI_ISL_1068040|2020-12-17:0,USA/UT-UPHL-2102796026/2020|MW662332.1|20-12-17:0)122408:4,USA/UT-UPHL-2012491096/2020|MW420461.1|20-09-22:0,USA/AZ-TG742246/2020|EPI_ISL_1182246|2020-10-24:0,USA/WI-WSLH-201229/2020|EPI_ISL_803469|2020-10-27:0,USA/MO-CDC-2-3693582/2020|MW406597.1|20-11-05:0)122348:1,(USA/UT-UPHL-2012046073/2020|MW420085.1|20-10-03:2,(USA/UT-UPHL-2012782938/2020|MW420704.1|20-10-26:3,USA/UT-UPHL-2012988344/2020|MW420863.1|20-10-07:0,USA/AZ-TG741101/2020|EPI_ISL_1183776|2020-11-05:1)122410:1,(USA/CA-QDX-4175/2021|MW586702.1|21-01-10:1,USA/CA-QDX-4116/2021|MW550174.1|21-01-08:3,USA/NV-CDC-21490345/2021|MW667374.1|21-01-28:2)122411:2,(USA/UT-UPHL-2012333679/2020|MW449339.1|20-12-03:1,(USA/NV-CDC-21490281/2021|MW667294.1|21-01-25:1,USA/UT-UPHL-2105207531/2021|EPI_ISL_2290897|2021-01-23:2)122413:3,USA/UT-UPHL-2104188973/2020|EPI_ISL_2290064|2020-12-14:0)122412:2,(USA/CA-CHLA-PLM02703185/2020|EPI_ISL_753308|2020-11-13:1,USA/CA-CZB-14232/2020|MW565488.1|20-11-14:1)122414:1,(USA/NC-CDC-LC0006621/2021|MW636650.1|21-01-18:8,USA/SC-USAFSAM-S0434/2021|EPI_ISL_1036893|2021-01-04:1,USA/TX-HMH-MCoV-26820/2021|EPI_ISL_1236601|2021-02-25:4,USA/UT-UPHL-2104075909/2020|MZ089865.1|2020-11-10:0,USA/UT-UPHL-2104711512/2020|MZ089943.1|2020-11-20:1)122415:2,(USA/UT-UPHL-2105228474/2021|EPI_ISL_2291846|2021-01-19:2,USA/UT-UPHL-2105046154/2021|EPI_ISL_2291949|2021-01-19:4,USA/UT-UPHL-2101280580/2020|EPI_ISL_802870|2020-12-10:3,USA/UT-UPHL-2105020586/2020|EPI_ISL_2291458|2020-12-21:0,USA/UT-UPHL-2105412928/2020|EPI_ISL_2291457|2020-12-18:0)122416:1,(USA/WI-CDC-4115022-001/2020|MZ164515.1|20-10-14:0,USA/WI-CDC-4115021-001/2020|MZ164514.1|20-10-14:0,USA/WI-CDC-4115023-001/2020|MZ164516.1|20-10-15:0,USA/WI-CDC-4115022-001/2020|EPI_ISL_2031637|2020-10-14:0,USA/WI-CDC-4115023-001/2020|EPI_ISL_2031638|2020-10-15:0,USA/WI-CDC-4115021-001/2020|EPI_ISL_2031636|2020-10-14:0)122417:1)122409:1)122347:2,(USA/MA-MGH-03147/2020|MW454616.1|20-09-07:2,((USA/UT-UPHL-2012720932/2020|MW449422.1|20-11-30:2,((USA/OH-CDC-21487934/2021|MW667207.1|21-01-24:1,USA/OH-CDC-21487583/2021|MW667409.1|21-01-24:0)122422:2,USA/WA-S4294/2021|MW591214.2|2021-01-14:4)122421:1,(USA/OR-OHSU-6606/2020|EPI_ISL_1122053|2020-12-02:4,(USA/OR-OHSU-9692/2021|EPI_ISL_1122281|2021-01-12:2,USA/OR-OHSU-9766/2021|EPI_ISL_1122329|2021-01-08:1,USA/OR-OHSU-9568/2021|EPI_ISL_1122212|2021-01-09:1,(USA/OR-OHSU-10678/2021|EPI_ISL_1541861|2021-03-15:0,USA/OR-OHSU-10692/2021|EPI_ISL_1541874|2021-03-16:0)122425:2,USA/OR-OHSU-9553/2021|EPI_ISL_1122203|2021-01-09:0,USA/OR-OHSU-10806/2021|EPI_ISL_1541968|2021-01-15:0,USA/OR-OHSU-9567/2021|EPI_ISL_1171423|2021-01-09:0,USA/OR-OHSU-9489/2021|EPI_ISL_1171408|2021-01-08:0,USA/OR-OHSU-9542/2021|EPI_ISL_1122194|2021-01-08:0,USA/OR-OHSU-9508/2021|EPI_ISL_1122166|2021-01-08:0,USA/OR-OHSU-9481/2021|EPI_ISL_1122148|2021-01-08:0,USA/OR-OHSU-9480/2021|EPI_ISL_1122147|2021-01-08:0,USA/OR-OHSU-9420/2021|EPI_ISL_1122104|2021-01-07:0)122424:2,USA/MI-UM-10037594429/2020|EPI_ISL_1314281|2020-12-29:2)122423:1,USA/CA-CZB-25164/2020|MW739601.1|20-11-19:2,USA/UT-UPHL-2103275205/2021|MW750944.1|21-01-25:1,USA/UT-UPHL-2105460502/2021|EPI_ISL_2292206|2021-01-16:2,USA/UT-UPHL-2105158120/2021|EPI_ISL_2291965|2021-01-19:2,USA/UT-UPHL-2105480921/2021|EPI_ISL_2292136|2021-01-11:1,USA/UT-UPHL-2105476284/2020|EPI_ISL_2291214|2020-12-23:1,((USA/CO-CDC-LC0011482/2021|MW643245.1|21-01-28:1,USA/UT-UPHL-2105592246/2020|EPI_ISL_2290466|2020-12-16:2,USA/UT-UPHL-2101393663/2020|EPI_ISL_802866|2020-12-09:0)122427:1,USA/UT-UPHL-2105342692/2021|EPI_ISL_2291335|2021-01-21:2,USA/UT-UPHL-2105949550/2020|EPI_ISL_2291025|2020-11-12:0)122426:3,USA/CA-SEARCH-12276/2021|EPI_ISL_1813539|2021-01-15:4,(USA/UT-UPHL-2101511406/2020|MW578008.1|20-12-03:0,USA/UT-UPHL-2101782070/2020|EPI_ISL_802935|2020-12-10:0,USA/UT-UPHL-2101782070/2020|MW476641.1|20-12-10:0,USA/UT-UPHL-2101474585/2020|MW578000.1|20-12-03:0)122428:3,(USA/UT-UPHL-2101171271/2020|EPI_ISL_856868|2020-12-17:0,USA/UT-UPHL-2101171271/2020|MW590753.1|20-12-17:0)122429:1,(USA/UT-UPHL-2105392689/2021|EPI_ISL_2290355|2021-01-13:0,USA/UT-UPHL-2101202066/2021|MW578107.1|21-01-14:0)122430:4,USA/UT-UPHL-2012994965/2020|MW420870.1|20-10-25:0,USA/UT-UPHL-2101027684/2020|EPI_ISL_856837|2020-12-17:0,USA/UT-UPHL-2101357043/2020|EPI_ISL_856815|2020-12-17:0,USA/UT-UPHL-2101457959/2020|EPI_ISL_856813|2020-12-17:0,USA/UT-UPHL-2101964660/2020|EPI_ISL_856803|2020-12-17:0,USA/UT-UPHL-2101964660/2020|MW590801.1|20-12-17:0,USA/UT-UPHL-2101457959/2020|MW590778.1|20-12-17:0,USA/UT-UPHL-2101357043/2020|MW590766.1|20-12-17:0,USA/UT-UPHL-2101027684/2020|MW590743.1|20-12-17:0,USA/UT-UPHL-2101998754/2020|MW476657.1|20-12-10:0,USA/UT-UPHL-2101301834/2020|MW577951.1|20-12-10:0,USA/UT-UPHL-2105360028/2021|EPI_ISL_2292411|2021-01-12:0)122420:1,(USA/TX-HMH-MCoV-17781/2020|EPI_ISL_1203492|2020-11-13:4,(USA/UT-UPHL-2101331114/2020|EPI_ISL_802930|2020-12-12:0,USA/UT-UPHL-2101331114/2020|MW476612.1|20-12-12:0)122432:4)122431:2)122419:1,(((USA/UT-UPHL-2105862643/2021|EPI_ISL_2292285|2021-01-15:4,(USA/UT-UPHL-2104114634/2021|MZ089872.1|2021-01-16:0,USA/WY-WPHL-21001363/2021|EPI_ISL_819226|2021-01-05:0)122436:3)122435:2,USA/UT-UPHL-2101528847/2021|MW577767.1|21-01-13:0,USA/UT-UPHL-2101528847/2021|EPI_ISL_937368|2021-01-13:0)122434:1,((USA/UT-UPHL-2012472233/2020|MW449376.1|20-11-27:0,USA/WA-S4346/2021|MW591257.2|2021-01-25:2)122438:1,USA/UT-UPHL-2101713553/2021|MW505466.1|21-01-04:1,(USA/UT-UPHL-2101449980/2020|MW505446.1|20-12-28:1,USA/UT-UPHL-2101401611/2020|MW505440.1|20-12-28:1,USA/UT-CDC-LC0007752/2021|MW636976.1|21-01-16:0,USA/UT-UPHL-2105668263/2021|EPI_ISL_2291907|2021-01-18:2,(USA/UT-UPHL-2101923152/2020|EPI_ISL_849889|2020-12-28:0,USA/UT-UPHL-2101923152/2020|MW505063.1|20-12-28:0)122440:1)122439:1,USA/UT-UPHL-2101605937/2020|MW505458.1|20-12-21:1,USA/UT-UPHL-2102677046/2020|MW566233.1|20-12-29:2,(USA/UT-UPHL-2101203167/2020|MW505429.1|20-12-28:0,USA/UT-UPHL-2101192012/2020|MW505428.1|20-12-28:0)122441:1,USA/UT-UPHL-2101913842/2020|MW505474.1|20-12-28:0,USA/UT-UPHL-2101321016/2020|MW505437.1|20-12-28:0,USA/UT-UPHL-2101162284/2021|MW505425.1|21-01-04:0,USA/UT-UPHL-2101004963/2020|MW505414.1|20-12-21:0,USA/UT-UPHL-2101614947/2020|MW505041.1|20-12-21:0,USA/UT-UPHL-2105131590/2021|EPI_ISL_2292123|2021-01-11:0,USA/UT-UPHL-2105518634/2021|EPI_ISL_2291863|2021-01-15:0,USA/UT-UPHL-2105792642/2021|EPI_ISL_2291852|2021-01-19:0,USA/UT-UPHL-2105180026/2020|EPI_ISL_2291465|2020-12-16:0)122437:1,(USA/UT-UPHL-2101260765/2020|MW559164.1|20-12-28:1,USA/CA-QDX-4158/2021|MW550206.1|21-01-07:2,(USA/UT-UPHL-2103741074/2021|EPI_ISL_2289913|2021-01-21:2,USA/UT-UPHL-2105319638/2021|EPI_ISL_2291461|2021-01-23:1)122443:2,USA/UT-UPHL-2105175689/2021|EPI_ISL_2284729|2021-01-24:2,USA/UT-CDC-LC0004266/2021|MW638576.1|21-01-04:2,USA/UT-UPHL-2103469581/2021|EPI_ISL_2289929|2021-01-21:3,(USA/CA-CZB-17119/2020|MW974025.1|20-12-23:0,USA/CA-CZB-17119/2020|MW702190.1|20-12-23:0)122444:1,USA/UT-UPHL-2101887837/2020|EPI_ISL_937308|2020-12-12:0,USA/UT-UPHL-2101887837/2020|MW577802.1|20-12-12:0)122442:2,(USA/UT-UPHL-2105576974/2021|EPI_ISL_2292249|2021-01-17:3,(((USA/CA-Stanford-04_S44/2021|EPI_ISL_1379804|2021-01-21:1,(USA/CA-SEARCH-17021/2021|EPI_ISL_1814921|2021-02-09:1,USA/CA-SEARCH-16729/2021|EPI_ISL_1815585|2021-02-09:0)122449:1,USA/CA-CDC-STM-000011809/2021|MW673468.1|21-02-09:0,USA/CA-SEARCH-16362/2021|EPI_ISL_1816021|2021-01-27:0,USA/CA-SEARCH-15436/2021|EPI_ISL_1813401|2021-01-14:0,USA/CA-SEARCH-15952/2021|EPI_ISL_1812704|2021-01-21:0,USA/CA-SEARCH-7329/2021|EPI_ISL_1295648|2021-02-10:0,USA/CA-CDC-STM-000011809/2021|EPI_ISL_1088625|2021-02-09:0,USA/CA-CDC-STM-000004185/2021|MW585818.1|21-01-21:0)122448:1,(USA/CA-SEARCH-13454/2021|EPI_ISL_1812454|2021-01-21:0,USA/CA-SEARCH-15868/2021|EPI_ISL_1813154|2021-01-19:0)122450:1)122447:1,(USA/CA-SEARCH-15271/2021|EPI_ISL_1815423|2021-01-25:2,USA/CA-ALSR-6107/2021|EPI_ISL_880158|2021-01-08:0,USA/CA-SEARCH-15597/2021|EPI_ISL_1814912|2021-01-14:1)122451:1,USA/UT-UPHL-2101027498/2020|MW505416.1|20-12-21:0,USA/CA-SEARCH-9181/2020|EPI_ISL_1794928|2020-12-28:0,USA/UT-UPHL-2101904642/2020|EPI_ISL_849905|2020-12-21:0,USA/UT-UPHL-2101904642/2020|MW505061.1|20-12-21:0)122446:2,(USA/UT-UPHL-2101359503/2021|MW579026.1|21-01-15:0,USA/UT-UPHL-2101365403/2021|EPI_ISL_943945|2021-01-13:0,USA/UT-UPHL-2101365403/2021|MW579027.1|21-01-13:0)122452:1,USA/UT-UPHL-2101430596/2020|MW559177.1|20-12-23:0,USA/UT-UPHL-2105453693/2021|EPI_ISL_2292298|2021-01-16:0)122445:1)122433:1,(USA/OR-OHSU-5976/2020|EPI_ISL_832809|2020-11-28:2,USA/OR-OHSU-7286/2020|EPI_ISL_1171058|2020-12-06:0,USA/OR-OHSU-10315/2021|EPI_ISL_1541559|2021-02-01:1,(USA/OR-OHSU-9608/2021|EPI_ISL_1171430|2021-01-11:0,USA/OR-OHSU-9609/2021|EPI_ISL_1171431|2021-01-11:0)122454:2)122453:1,(USA/UT-UPHL-2012663446/2020|MW449417.1|20-11-30:3,((USA/UT-CDC-ASC210020879/2021|MW968412.1|2021-03-26:4,USA/CA-COLOR-UCSF-CC333/2021|EPI_ISL_1825052|2021-03-05:2,USA/UT-UPHL-2105997024/2021|EPI_ISL_2291146|2021-01-23:1,USA/UT-UPHL-2105124324/2021|EPI_ISL_2291565|2021-01-23:0,USA/UT-UPHL-2105865529/2021|EPI_ISL_2290784|2021-01-24:0)122457:1,(USA/NM-UNM-01978/2021|EPI_ISL_1121543|2021-01-27:4,(USA/NMDOH-2021039219/2021|MW628990.1|21-01-27:1,USA/NM-UNM-01881/2021|EPI_ISL_1064235|2021-01-20:0,USA/NM-CDC-2-4195260/2021|MZ028726.1|2021-01-15:0,USA/NM-UNM-01886/2021|EPI_ISL_1064935|2021-01-20:0,USA/NM-UNM-01887/2021|EPI_ISL_1064920|2021-01-20:0)122459:1)122458:1,(USA/UT-UPHL-2101297549/2020|MW476608.1|20-12-10:1,USA/UT-UPHL-2101720444/2020|MW476635.1|20-12-10:1)122460:1,((USA/UT-UPHL-2101446586/2020|MW476619.1|20-12-15:0,USA/UT-UPHL-2103074761/2021|MW795887.1|21-01-14:3,(USA/UT-UPHL-2101945572/2020|EPI_ISL_802949|2020-12-15:0,USA/UT-UPHL-2101945572/2020|MW476653.1|20-12-15:0)122463:1)122462:1,(USA/UT-UPHL-2101627351/2021|MW505460.1|21-01-04:1,USA/UT-CDC-LC0012715/2021|MW644307.1|21-02-01:4,USA/ND-NDDH-0372/2021|EPI_ISL_1593423|2021-01-30:2,(USA/NV-NSPHL-LV290818/2021|EPI_ISL_1135907|2021-01-19:0,USA/NV-NSPHL-LV290661/2021|EPI_ISL_1135926|2021-01-19:0)122465:5,USA/UT-UPHL-2101709046/2021|MW505049.1|21-01-06:0,USA/UT-UPHL-2101709046/2021|EPI_ISL_849906|2021-01-06:0,USA/UT-UPHL-2101681846/2021|EPI_ISL_937356|2021-01-11:0)122464:1,((USA/UT-UPHL-2101961007/2020|EPI_ISL_802991|2020-12-15:0,USA/UT-UPHL-2101961007/2020|MW476654.1|20-12-15:0)122467:1,USA/UT-UPHL-2101332853/2021|MW505021.1|21-01-08:0,USA/UT-UPHL-2101332853/2021|EPI_ISL_849920|2021-01-08:0)122466:2,USA/UT-UPHL-2101978496/2020|MW559206.1|20-12-28:2,USA/UT-UPHL-2101331037/2021|EPI_ISL_937381|2021-01-11:1,(USA/UT-UPHL-2103051994/2021|MW837284.1|21-01-22:3,USA/UT-UPHL-2103164111/2021|MW795903.1|21-01-23:2)122468:2,USA/UT-UPHL-2105995356/2020|EPI_ISL_2291444|2020-12-04:2,(USA/UT-UPHL-2105446317/2020|EPI_ISL_2290189|2020-12-16:0,(USA/UT-UPHL-2105297630/2021|EPI_ISL_2292274|2021-01-16:2,USA/UT-UPHL-2103375105/2021|EPI_ISL_2289834|2021-01-14:1,USA/UT-UPHL-2104844743/2021|EPI_ISL_2290097|2021-01-15:1,USA/UT-UPHL-2104242272/2021|MZ008633.1|21-01-21:0,USA/UT-UPHL-2105616836/2021|EPI_ISL_2291575|2021-01-21:0)122470:1)122469:1,USA/UT-UPHL-2105172443/2020|EPI_ISL_2290186|2020-12-17:3,USA/UT-UPHL-2105143466/2020|EPI_ISL_2290558|2020-12-22:2,(USA/UT-UPHL-2103580407/2021|EPI_ISL_2289821|2021-01-14:1,USA/UT-UPHL-2105430139/2021|EPI_ISL_2292443|2021-01-16:1,USA/UT-UPHL-2105650583/2021|EPI_ISL_2291841|2021-01-21:7,(USA/VA-CDC-LC0016440/2021|MW706271.1|21-02-09:0,USA/UT-UPHL-2103900996/2021|MW750917.1|21-01-14:0,USA/UT-UPHL-2103900996/2021|EPI_ISL_1238882|2021-01-14:0)122472:1)122471:2,USA/UT-CDC-2-4084840/2021|MW888118.1|21-01-04:1,USA/UT-UPHL-2105151908/2021|EPI_ISL_2291595|2021-01-22:2,(USA/UT-UPHL-2101168785/2020|MW476604.1|20-12-12:0,USA/UT-UPHL-2101503143/2020|MW476623.1|20-12-12:0)122473:1,(USA/UT-UPHL-2101461224/2020|EPI_ISL_812405|2020-12-13:0,USA/UT-UPHL-2101461224/2020|MW505829.1|20-12-13:0)122474:1,(USA/NV-NSPHL-UMC12/2021|EPI_ISL_1135918|2021-01-31:0,USA/NV-NSPHL-UMC39/2021|EPI_ISL_1136148|2021-01-31:0)122475:2,(USA/UT-UPHL-2105416116/2021|EPI_ISL_2292574|2021-01-16:0,USA/UT-UPHL-2105861866/2021|EPI_ISL_2292451|2021-01-16:0)122476:1,(USA/UT-UPHL-2105145667/2021|EPI_ISL_2292450|2021-01-15:0,USA/UT-UPHL-2105003342/2021|EPI_ISL_2291166|2021-01-14:0)122477:1,(USA/UT-UPHL-2105796654/2021|EPI_ISL_2291747|2021-01-14:0,USA/UT-UPHL-2101830930/2021|MW577797.1|21-01-12:0)122478:2,USA/UT-UPHL-2101536992/2020|MW476624.1|20-12-15:0,USA/UT-UPHL-2103634048/2021|MW795971.1|21-01-23:0,USA/WY-WPHL-21009388/2021|EPI_ISL_935171|2021-01-26:0,USA/CO-CDPHE-2100236552/2021|MW629257.1|21-01-15:0,USA/UT-UPHL-2101487841/2020|MW559179.1|20-12-28:0)122461:2,(USA/UT-UPHL-2101770232/2020|EPI_ISL_849250|2020-12-15:0,USA/UT-UPHL-2101770232/2020|MW505121.1|20-12-15:0)122479:1,(USA/UT-CDC-LC0004596/2021|EPI_ISL_886727|2021-01-04:0,USA/UT-CDC-LC0004596/2021|MW638680.1|21-01-04:0)122480:1,USA/UT-UPHL-2101906313/2020|MW476649.1|20-12-10:0,USA/UT-UPHL-2101432461/2020|EPI_ISL_812416|2020-12-15:0,USA/UT-UPHL-2101432461/2020|MW505826.1|20-12-15:0)122456:1,(USA/UT-UPHL-2103881568/2021|MW796018.1|21-01-26:1,(USA/UT-UPHL-2102360814/2020|MW562725.1|20-12-28:0,USA/UT-UPHL-2103521370/2021|MW837418.1|21-01-23:1)122482:1,USA/UT-UPHL-2105283581/2021|EPI_ISL_2290178|2021-01-15:1,USA/UT-UPHL-2105238066/2021|EPI_ISL_2292550|2021-01-15:1,USA/UT-UPHL-2102551245/2020|MW562750.1|20-12-28:0,USA/UT-UPHL-2104161664/2021|EPI_ISL_1700922|2021-01-23:0,USA/UT-UPHL-2103520475/2021|EPI_ISL_1183701|2021-01-24:0)122481:1,USA/AZ-CDC-STM-000004226/2021|MW586494.1|21-01-21:2,((USA/CA-UCSF-UC864/2020|MW973662.1|2020-12-26:5,(USA/CO-Broad_WarriorLab-00219/2021|MW749874.1|21-02-02:1,USA/CO-Broad_WarriorLab-00142/2021|MW617644.1|21-01-19:0)122485:2,(USA/UT-UPHL-2105119389/2020|EPI_ISL_2290513|2020-12-17:2,USA/UT-UPHL-2105122483/2020|EPI_ISL_2291418|2020-12-04:1)122486:1,(USA/CA-CZB-17504/2020|MW974501.1|2020-12-16:0,USA/CA-CZB-19605/2020|EPI_ISL_1184830|2020-12-21:0)122487:4)122484:1,(USA/CA-CZB-24483/2020|MW738161.1|20-12-13:2,(USA/CA-CZB-23416/2021|MW738444.1|21-01-25:0,USA/CA-CZB-23416/2021|EPI_ISL_1185074|2021-01-25:0)122489:3)122488:1,(USA/NV-NSPHL-UMC37/2021|EPI_ISL_1136509|2021-01-31:4,USA/LA-CDC-LC0003609/2021|EPI_ISL_886753|2021-01-11:0,USA/LA-CDC-LC0003609/2021|MW638321.1|21-01-11:0)122490:2)122483:1,(USA/WY-WPHL-20166639/2020|EPI_ISL_1036681|2020-12-16:1,USA/WY-WPHL-20166607/2020|EPI_ISL_1036682|2020-12-16:0,USA/WY-WYPHL20166485/2020|EPI_ISL_1857390|2020-12-16:0,USA/WY-WPHL-20166415/2020|EPI_ISL_1036662|2020-12-16:0)122491:1,(USA/UT-UPHL-2101526871/2021|EPI_ISL_943813|2021-01-15:3,(USA/UT-UPHL-2101084705/2020|MW577896.1|20-12-03:0,(USA/UT-UPHL-2101451232/2020|MW577991.1|20-04-18:0,USA/UT-UPHL-2101816525/2020|MW578061.1|20-12-03:0)122494:1)122493:1,USA/MD-HP12100/2020|EPI_ISL_791418|2020-12-26:1,USA/UT-UPHL-2105739354/2020|EPI_ISL_2290990|2020-11-23:2)122492:1,USA/WY-WPHL-21000905/2021|EPI_ISL_819219|2021-01-04:1,(USA/CA-QDX-2806/2020|MW460613.1|20-12-26:1,USA/CA-QDX-3100/2021|EPI_ISL_855020|2021-01-06:0)122495:5,(USA/UT-UPHL-2102284317/2021|MW661101.1|21-01-10:1,USA/UT-UPHL-2105911033/2021|EPI_ISL_2292150|2021-01-16:2)122496:3,(USA/UT-UPHL-2105841955/2021|EPI_ISL_2284725|2021-01-22:1,USA/UT-UPHL-2103656575/2021|MW750842.1|21-01-21:0,USA/UT-UPHL-2105730002/2021|EPI_ISL_2292284|2021-01-16:0)122497:2,(USA/UT-UPHL-2101759656/2020|MW578052.1|20-12-03:1,((USA/HI-H200677/2020|EPI_ISL_753200|2020-11-30:0,USA/HI-H200653/2020|EPI_ISL_753176|2020-11-30:1)122500:1,USA/HI-CDC-2-3714093/2020|MW495902.1|20-11-30:0,USA/HI-H200654/2020|EPI_ISL_753177|2020-11-30:0,USA/HI-H200678/2020|EPI_ISL_753201|2020-11-30:0)122499:6,(USA/WY-WPHL-20145404/2020|EPI_ISL_1731791|2020-11-20:0,USA/UT-UPHL-2103336036/2020|MW837365.1|20-12-31:2)122501:2,USA/UT-CDC-2-3693656/2020|MW406528.1|20-11-05:1,USA/CA-CZB-29640/2020|MZ203033.1|2020-12-28:1,USA/CA-CZB-24578/2021|MW738305.1|21-01-01:0,USA/UT-UPHL-2105365501/2020|EPI_ISL_2291006|2020-11-04:0)122498:1,(USA/UT-UPHL-2101785997/2021|EPI_ISL_943835|2021-01-09:1,USA/UT-UPHL-2104076202/2021|EPI_ISL_2279718|2021-01-29:2,USA/UT-UPHL-2105840250/2020|EPI_ISL_2290555|2020-12-21:1,USA/UT-UPHL-2105273420/2021|EPI_ISL_2284717|2021-01-19:2,USA/UT-UPHL-2105820043/2020|EPI_ISL_2291562|2020-12-06:0,USA/UT-UPHL-2102334646/2020|MW566202.1|20-12-30:3)122502:2,(USA/WY-WPHL-21003282/2021|EPI_ISL_856926|2021-01-08:1,USA/WY-WPHL-21000962/2021|EPI_ISL_819220|2021-01-04:1,USA/WY-WPHL-21002710/2021|EPI_ISL_1032594|2021-01-07:1,USA/WY-WPHL-21000991/2021|EPI_ISL_1060024|2021-01-04:1,USA/WY-WPHL-21007198/2021|EPI_ISL_888976|2021-01-19:1,USA/WY-WPHL-21006710/2021|EPI_ISL_888921|2021-01-18:1,USA/WY-WPHL-21004580/2021|EPI_ISL_911956|2021-01-12:1,(USA/WY-WPHL-21003272/2021|EPI_ISL_856925|2021-01-08:0,((USA/WY-WPHL-21006509/2021|EPI_ISL_914784|2021-01-18:0,(USA/WY-WPHL-21007912/2021|EPI_ISL_914763|2021-01-21:0,USA/WY-WPHL-21007432/2021|EPI_ISL_888968|2021-01-20:0)122507:1)122506:1,USA/WY-WPHL-21004607/2021|EPI_ISL_888606|2021-01-12:0)122505:2)122504:1,USA/WY-WPHL-21004062/2021|EPI_ISL_1032664|2021-01-11:2,USA/WY-WPHL-21004596/2021|EPI_ISL_911957|2021-01-12:1,(USA/UT-UPHL-2102238326/2021|MW648750.1|21-01-13:0,USA/UT-UPHL-2102459811/2021|MW648758.1|21-01-13:1)122508:2,USA/WY-WYPHL21001059/2021|EPI_ISL_1857408|2021-01-04:0,USA/WY-WPHL-21001518/2021|EPI_ISL_1323196|2021-01-05:0,USA/WY-WPHL-21001074/2021|EPI_ISL_1017920|2021-01-03:0,USA/WY-WPHL-21000570/2021|EPI_ISL_1017914|2021-01-04:0,USA/WY-WPHL-21000608/2021|EPI_ISL_856967|2021-01-04:0,USA/WY-WPHL-21004658/2021|EPI_ISL_888605|2021-01-12:0,USA/WY-WPHL-21001685/2021|EPI_ISL_856960|2021-01-05:0,USA/WY-WPHL-21003331/2021|EPI_ISL_856928|2021-01-08:0,USA/WY-WPHL-21003195/2021|EPI_ISL_856924|2021-01-08:0,USA/WY-WPHL-21003185/2021|EPI_ISL_856923|2021-01-08:0,USA/WY-WPHL-21001027/2021|EPI_ISL_819221|2021-01-04:0,USA/WY-WPHL-21000700/2021|EPI_ISL_819217|2021-01-04:0,USA/WY-WPHL-21001142/2021|EPI_ISL_819244|2021-01-04:0,USA/WY-WPHL-21000796/2021|EPI_ISL_819242|2021-01-04:0,USA/WY-WPHL-20172449/2020|EPI_ISL_770485|2020-12-30:0,USA/WY-WPHL-21003291/2021|EPI_ISL_871840|2021-01-08:0,USA/WY-WPHL-21004597/2021|EPI_ISL_911958|2021-01-12:0,USA/WY-WPHL-21002266/2021|EPI_ISL_861485|2021-01-06:0,USA/WY-WPHL-21004421/2021|EPI_ISL_911953|2021-01-12:0,USA/WY-WPHL-21003310/2021|EPI_ISL_826299|2021-01-08:0,USA/WY-WPHL-21003887/2021|EPI_ISL_1017863|2021-01-11:0,USA/WY-WPHL-21005160/2021|EPI_ISL_1032666|2021-01-13:0,USA/WY-WPHL-21004070/2021|EPI_ISL_1032665|2021-01-11:0,USA/WY-WPHL-21005044/2021|EPI_ISL_1032661|2021-01-13:0,USA/WY-WPHL-21003336/2021|EPI_ISL_826318|2021-01-08:0,USA/WY-WPHL-21003055/2021|EPI_ISL_826310|2021-01-08:0,USA/WY-WPHL-21002537/2021|EPI_ISL_826306|2021-01-07:0)122503:1,((USA/UT-UPHL-2102486805/2020|MW566216.1|20-12-30:1,USA/AZ-CDC-LC0005318/2021|MW638923.1|21-01-09:2)122510:3,USA/UT-UPHL-2103889602/2021|MW877024.1|21-01-13:4)122509:1,((USA/UT-UPHL-2102820414/2020|MW562781.1|20-12-29:1,(USA/UT-UPHL-2102998469/2020|MW562801.1|20-12-29:1,USA/UT-UPHL-2102498423/2020|MW562741.1|20-12-29:1,USA/UT-UPHL-2102364237/2020|MW562726.1|20-12-29:1,USA/UT-UPHL-2102856178/2020|MW562785.1|20-12-29:0,USA/UT-UPHL-2103096028/2021|MW876919.1|21-01-13:0,USA/UT-UPHL-2102815835/2020|MW562780.1|20-12-29:0,USA/UT-UPHL-2102549412/2020|MW562749.1|20-12-29:0,USA/UT-UPHL-2102514041/2020|MW562745.1|20-12-29:0,USA/UT-UPHL-2102103671/2020|MW562698.1|20-12-29:0,USA/UT-UPHL-2102035664/2020|MW562691.1|20-12-29:0)122513:1,USA/UT-UPHL-2102312386/2020|MW562720.1|20-12-29:1,USA/UT-UPHL-2102272357/2020|MW562716.1|20-12-29:2,USA/CO-CDPHE-2100236540/2021|MW629256.1|21-01-18:1,USA/OR-KCL-21012681COV_20/2021|EPI_ISL_1121054|2021-01-25:1,USA/UT-UPHL-2105190104/2021|EPI_ISL_2290998|2021-01-14:2,USA/UT-UPHL-2105420009/2021|EPI_ISL_2291278|2021-01-21:1,USA/UT-UPHL-2105893214/2021|EPI_ISL_2291568|2021-01-21:1,USA/UT-UPHL-2102789319/2020|MW562778.1|20-12-29:0,USA/UT-UPHL-2103029690/2021|MW750811.1|21-01-18:0,USA/UT-UPHL-2103029690/2021|EPI_ISL_1205176|2021-01-18:0,USA/UT-UPHL-2102776244/2020|MW562776.1|20-12-29:0,USA/UT-UPHL-2102673438/2020|MW562765.1|20-12-29:0,USA/UT-UPHL-2102568391/2020|MW562754.1|20-12-29:0,USA/UT-UPHL-2102487859/2020|MW562740.1|20-12-29:0,USA/UT-UPHL-2102442317/2020|MW562736.1|20-12-29:0,USA/UT-UPHL-2102412747/2020|MW562733.1|20-12-29:0,USA/UT-UPHL-2102369382/2020|MW562727.1|20-12-29:0,USA/UT-UPHL-2102349952/2020|MW562724.1|20-12-29:0)122512:1,USA/UT-UPHL-2104838861/2021|MZ008715.1|21-01-23:2,USA/UT-UPHL-2104465353/2021|EPI_ISL_2290057|2021-02-12:1,USA/UT-UPHL-2101481661/2020|MW578002.1|20-12-10:1,USA/UT-UPHL-2101763138/2020|MW578053.1|20-12-10:0,USA/UT-UPHL-2101701318/2020|MW578038.1|20-12-10:0,USA/UT-UPHL-2101163268/2020|MW577910.1|20-12-10:0)122511:2,(((USA/NJ-PHEL-P21-6130/2021|EPI_ISL_1060810|2021-02-06:6,USA/NJ-CDC-22520550/2021|MW763275.1|21-02-24:2,USA/NJ-CDC-IBX157881508811/2021|MZ258453.1|21-03-15:4,(USA/NJ-CDC-ASC210019807/2021|MW969308.1|2021-03-25:0,USA/FL-CDC-ASC210003051/2021|MW851568.1|21-03-08:1,USA/NJ-CDC-ASC210027866/2021|MZ024860.1|21-03-30:1,USA/NJ-CDC-ASC210027865/2021|MZ024859.1|21-03-30:1,(USA/FL-CDC-QDX23760436/2021|MZ030035.1|2021-04-08:0,USA/FL-CDC-QDX23678061/2021|MZ015080.1|21-04-07:0)122518:2)122517:3,USA/NJ-CDC-LC0006992/2021|MW636762.1|21-01-19:0,USA/NJ-CDC-LC0006991/2021|MW636761.1|21-01-20:0)122516:3,(USA/UT-CDC-LC0007749/2021|MW636974.1|21-01-16:2,USA/UT-UPHL-2102452997/2021|MW566212.1|21-01-04:2)122519:4)122515:1,USA/NV-NSPHL-320470/2021|EPI_ISL_1136173|2021-01-02:2,(USA/NV-CDC-21954500/2021|MW669699.1|21-02-10:2,USA/CA-CZB-25909/2021|MW921706.1|21-02-03:1,(((USA/ID-CDC-LC0011317/2021|MW644072.1|21-01-27:1,(USA/IN-CDC-STM-000017084/2021|MW777730.1|21-02-16:2,USA/UT-CDC-LC0009199/2021|MW640334.1|21-01-21:0,USA/UT-UPHL-2105702150/2021|EPI_ISL_2291155|2021-01-24:0)122524:1,(USA/MN-MDH-3526/2021|MW751515.1|21-02-18:1,USA/AZ-CDC-STM-000017550/2021|MW777463.1|21-02-18:0,USA/AZ-TG758962/2021|EPI_ISL_1292312|2021-02-25:0)122525:2,USA/UT-UPHL-2103938856/2021|MW837529.1|21-01-23:2,USA/MN-MDH-2965/2021|MW684184.1|21-02-04:0,(USA/UT-UPHL-2104953564/2021|MZ264789.1|21-02-19:0,USA/UT-UPHL-2104953564/2021|EPI_ISL_2023236|2021-02-19:0)122526:3)122523:1,USA/AZ-ASPHL-3068/2020|EPI_ISL_1067715|2020-12-04:1,USA/AZ-ASPHL-3066/2020|EPI_ISL_1067714|2020-12-09:1,USA/AZ-ASPHL-3120/2020|EPI_ISL_1067703|2020-12-15:1,(USA/AZ-ASPHL-3131/2020|EPI_ISL_1064195|2020-12-15:1,USA/AZ-ASPHL-3110/2020|EPI_ISL_1239075|2020-12-15:1,(USA/AZ-ASPHL-3130/2020|EPI_ISL_1064196|2020-12-15:2,USA/AZ-ASPHL-3108/2020|EPI_ISL_1239074|2020-12-15:0)122528:1,(USA/AZ-ASPHL-3116/2020|EPI_ISL_1239066|2020-12-15:1,USA/AZ-ASPHL-3122/2020|EPI_ISL_1067702|2020-12-15:0,USA/AZ-ASPHL-3121/2020|EPI_ISL_1067696|2020-12-15:1)122529:1,(USA/AZ-ASPHL-AZ00127422/2020|EPI_ISL_825008|2020-12-18:0,USA/AZ-TG723953/2020|EPI_ISL_1113309|2020-12-18:0)122530:1,USA/AZ-ASPHL-3119/2020|EPI_ISL_1067704|2020-12-15:0,USA/AZ-ASPHL-3113/2020|EPI_ISL_1239078|2020-12-15:0,USA/AZ-ASPHL-3112/2020|EPI_ISL_1239077|2020-12-15:0,USA/AZ-ASPHL-3111/2020|EPI_ISL_1239076|2020-12-15:0,USA/AZ-TG745100/2020|EPI_ISL_1183854|2020-12-15:0,USA/AZ-TG745098/2020|EPI_ISL_1183853|2020-12-15:0,USA/AZ-TG745086/2020|EPI_ISL_1183848|2020-12-15:0,USA/AZ-TG745085/2020|EPI_ISL_1183847|2020-12-15:0,USA/AZ-ASPHL-3123/2020|EPI_ISL_1067701|2020-12-15:0,USA/AZ-TG723943/2020|EPI_ISL_1113307|2020-12-16:0,USA/AZ-ASPHL-AZ00127429/2020|EPI_ISL_825009|2020-12-16:0)122527:1,USA/AZ-TG724641/2020|EPI_ISL_1113553|2020-12-04:0,USA/AZ-TG745088/2020|EPI_ISL_1183849|2020-12-15:0,USA/AZ-ASPHL-3069/2020|EPI_ISL_1067716|2020-12-04:0)122522:1,USA/AZ-TG724642/2020|EPI_ISL_1113554|2020-12-09:0)122521:1,USA/CA-SEARCH-16949/2021|EPI_ISL_1814938|2021-02-07:1,USA/CA-SEARCH-15829/2021|EPI_ISL_1812301|2021-01-20:1,USA/UT-UPHL-2105733302/2021|EPI_ISL_2292410|2021-01-12:4,(USA/UT-UPHL-2103014459/2021|MW837273.1|21-02-25:1,((USA/UT-CDC-LC0012730/2021|MW644316.1|21-02-01:1,USA/NM-CDC-LC0009215/2021|MW640347.1|21-01-21:1,USA/OR-OHSU-9804/2021|EPI_ISL_1122336|2021-01-04:1,(USA/OR-TRACE-DESC-010421-006/2021|EPI_ISL_1036255|2021-01-04:1,USA/OR-OHSU-9549/2021|EPI_ISL_1122200|2021-01-09:0,USA/OR-TRACE-BENT-010421-093/2021|EPI_ISL_1036248|2021-01-04:3)122534:2,((USA/CO-CDC-FG-011672/2021|MW859773.1|21-03-05:4,USA/CA-SEARCH-17273/2021|EPI_ISL_1815536|2021-02-16:2,USA/CO-CDPHE-2100510215/2021|MW796600.1|21-02-23:0)122536:2,USA/NY-CDC-22288680/2021|MW728726.1|21-02-15:2,USA/UT-UPHL-2105276037/2021|EPI_ISL_2292233|2021-01-12:1,USA/UT-UPHL-2105633789/2021|EPI_ISL_2292471|2021-01-16:1)122535:1,USA/NY-Wadsworth-21020952-01/2021|EPI_ISL_1227561|2021-01-28:2,USA/TX-CDC-QDX22762683/2021|MW805015.1|21-03-09:1,USA/HI-H211085/2021|EPI_ISL_1292503|2021-01-31:1,USA/UT-UPHL-2104344497/2021|MZ008650.1|21-01-22:1,USA/CA-SEARCH-11310/2021|EPI_ISL_1811751|2021-02-09:1,USA/UT-UPHL-2104768591/2021|MZ264796.1|2021-02-17:1,Canada/ABPHL-03172/2021|EPI_ISL_2163551|2021-01-14:2,USA/UT-UPHL-2105047669/2021|EPI_ISL_2292125|2021-01-12:1,(USA/UT-UPHL-2105857901/2021|EPI_ISL_2291904|2021-01-19:1,USA/UT-UPHL-2103713644/2021|EPI_ISL_2289904|2021-01-21:0)122537:1,USA/UT-UPHL-2105319560/2021|EPI_ISL_2291063|2021-02-24:3,USA/UT-UPHL-2105529649/2021|EPI_ISL_2292428|2021-03-25:7,USA/UT-UPHL-2105752378/2021|EPI_ISL_2284723|2021-01-23:1,(USA/UT-UPHL-2105450772/2021|EPI_ISL_2292387|2021-01-16:0,USA/UT-UPHL-2105786486/2021|EPI_ISL_2292310|2021-01-16:1)122538:1,USA/UT-UPHL-2105708487/2021|EPI_ISL_2292268|2021-01-15:1,USA/UT-UPHL-2105356049/2021|EPI_ISL_2291130|2021-01-14:1,USA/UT-UPHL-2105548120/2021|EPI_ISL_2290991|2021-01-14:1,USA/UT-UPHL-2105869084/2021|EPI_ISL_2290323|2021-01-16:2,(USA/UT-UPHL-2101225611/2020|EPI_ISL_943931|2020-12-31:0,USA/UT-UPHL-2101225611/2020|MW579020.1|20-12-31:0)122539:1,(USA/UT-UPHL-2101113066/2021|EPI_ISL_943934|2021-01-18:0,USA/UT-UPHL-2101113066/2021|MW579010.1|21-01-18:0,USA/UT-UPHL-2105054384/2021|EPI_ISL_2291537|2021-01-21:0)122540:2,(USA/UT-UPHL-2103627632/2021|MW750976.1|21-01-24:0,USA/UT-UPHL-2103782224/2021|MW750985.1|21-01-24:0)122541:1,(USA/UT-UPHL-2104623135/2021|MZ089930.1|2021-01-16:0,USA/UT-UPHL-2104377808/2021|MZ089904.1|2021-01-16:0,USA/UT-UPHL-2104489707/2020|MZ261571.1|2020-09-13:0)122542:1,(USA/UT-UPHL-2105582184/2021|EPI_ISL_2291138|2021-01-14:0,USA/UT-UPHL-2105865806/2021|EPI_ISL_2290341|2021-01-16:0)122543:1,(USA/UT-UPHL-2103618198/2021|EPI_ISL_2289995|2021-01-22:0,USA/UT-UPHL-2104766831/2021|EPI_ISL_2290131|2021-01-15:0)122544:1,USA/UT-UPHL-2101276613/2021|MW578115.1|21-01-15:0,USA/UT-UPHL-2104767076/2021|MZ008711.1|21-01-22:0,USA/UT-UPHL-2104623608/2021|MZ008694.1|21-01-22:0,USA/UT-UPHL-2104404127/2021|MZ008664.1|21-01-21:0,USA/UT-UPHL-2103283560/2021|MW837348.1|21-01-22:0,USA/SEARCH-7777/2021|EPI_ISL_1366417|2021-02-09:0,USA/UT-UPHL-2101276613/2021|EPI_ISL_943908|2021-01-15:0,USA/CO-CDPHE-2100305892/2021|MW629523.1|21-01-24:0,USA/CO-CDPHE-2100279925/2021|MW629482.1|21-01-24:0,USA/UT-UPHL-2105686586/2021|EPI_ISL_2292567|2021-01-14:0,USA/UT-UPHL-2105452387/2021|EPI_ISL_2291776|2021-01-14:0,USA/UT-UPHL-2105617514/2021|EPI_ISL_2291425|2021-01-21:0,USA/UT-UPHL-2105205516/2021|EPI_ISL_2290567|2021-01-13:0,USA/UT-UPHL-2105398503/2021|EPI_ISL_2290344|2021-01-13:0,USA/UT-UPHL-2105018637/2021|EPI_ISL_2284731|2021-01-27:0,USA/UT-UPHL-2105106725/2021|EPI_ISL_2292331|2021-01-11:0,USA/UT-UPHL-2105795758/2021|EPI_ISL_2290292|2021-01-13:0,USA/UT-UPHL-2105298709/2021|EPI_ISL_2291446|2021-01-22:0,USA/UT-UPHL-2103252125/2021|EPI_ISL_2289993|2021-01-22:0,USA/UT-UPHL-2105770213/2021|EPI_ISL_2292478|2021-01-17:0,USA/UT-UPHL-2105666551/2021|EPI_ISL_2291217|2021-01-22:0)122533:1,USA/UT-UPHL-2103505874/2021|MW876972.1|21-01-19:0,USA/UT-UPHL-2103037408/2021|MW837279.1|21-01-22:1,USA/UT-UPHL-2103313350/2021|MW837357.1|21-01-22:1)122532:1)122531:2,USA/CA-CDC-STM-000003628/2021|MW585870.1|21-01-19:0,USA/CA-SEARCH-16505/2021|EPI_ISL_1813339|2021-01-19:0,USA/CA-SEARCH-15648/2021|EPI_ISL_1814722|2021-01-19:0,USA/CA-SEARCH-10162/2021|EPI_ISL_1815113|2021-01-26:0,USA/CA-CDC-STM-000003031/2021|MW583176.1|21-01-16:0)122520:1)122514:1,(USA/WY-WPHL-21004831/2021|EPI_ISL_911962|2021-01-13:2,USA/UT-UPHL-2103639175/2021|MW837449.1|21-02-23:0,USA/WY-WPHL-21001346/2021|EPI_ISL_819251|2021-01-05:0,USA/WY-WPHL-21004838/2021|EPI_ISL_911963|2021-01-13:0)122545:1,(USA/WY-WPHL-21006750/2021|EPI_ISL_914725|2021-01-18:0,USA/WY-WPHL-21007992/2021|EPI_ISL_914758|2021-01-21:1)122546:1,USA/WY-WPHL-21006749/2021|EPI_ISL_914736|2021-01-18:2,(USA/UT-UPHL-2104455088/2021|MZ089912.1|2021-01-16:2,USA/UT-UPHL-2103254858/2021|MW795917.1|21-01-26:0)122547:2,USA/UT-UPHL-2105772892/2020|EPI_ISL_2291014|2020-11-09:2,(USA/UT-UPHL-2105442904/2021|EPI_ISL_2292501|2021-01-15:4,USA/UT-UPHL-2104158418/2021|MZ261548.1|2021-01-14:2)122548:1,USA/UT-UPHL-2012982319/2020|MW449466.1|20-11-30:2,USA/UT-UPHL-2101556359/2020|MW578019.1|20-12-03:4,USA/UT-UPHL-2105069609/2021|EPI_ISL_2291943|2021-01-19:4,(USA/UT-UPHL-2101353517/2020|MW476613.1|20-12-12:0,USA/UT-UPHL-2101124046/2020|EPI_ISL_802927|2020-12-15:0,USA/UT-UPHL-2101353517/2020|EPI_ISL_802922|2020-12-12:0,USA/UT-UPHL-2101037291/2020|EPI_ISL_802982|2020-12-12:0,USA/UT-UPHL-2012453686/2020|MW449369.1|20-12-04:0,USA/UT-UPHL-2101124046/2020|MW476600.1|20-12-15:0,USA/UT-UPHL-2101037291/2020|MW476590.1|20-12-12:0)122549:1,(USA/UT-UPHL-2104557875/2020|MZ089921.1|2020-11-06:0,USA/UT-UPHL-201213149/2020|MW375975.1|20-12-01:0)122550:1,USA/UT-UPHL-2012732813/2020|MW420652.1|20-10-26:0,USA/WY-WPHL-20169278/2020|EPI_ISL_1483341|2020-12-21:0,USA/WY-WPHL-20169279/2020|EPI_ISL_1483337|2020-12-21:0,USA/WY-WPHL-20128610/2020|EPI_ISL_1403803|2020-11-09:0,USA/WY-WPHL-20171427/2020|EPI_ISL_1182631|2020-12-28:0,Australia/NSW1214/2020|EPI_ISL_672658|2020-11-19:0,USA/WY-WPHL-20171839/2020|EPI_ISL_1032597|2020-12-29:0,USA/WY-WPHL-21008064/2021|EPI_ISL_914760|2021-01-21:0,USA/UT-UPHL-2012379360/2020|MW420370.1|20-10-21:0,USA/UT-UPHL-2012687578/2020|MW420622.1|20-10-26:0,USA/UT-UPHL-2012619179/2020|MW420566.1|20-10-27:0,USA/UT-UPHL-2012506772/2020|MW420476.1|20-10-27:0,USA/UT-UPHL-2012818790/2020|MW420735.1|20-10-26:0,USA/UT-UPHL-2012776444/2020|MW420696.1|20-10-23:0,USA/UT-UPHL-2105963727/2020|EPI_ISL_2291070|2020-11-06:0)122455:1,((USA/MI-UM-10036996410/2020|EPI_ISL_846772|2020-11-17:1,(((USA/AZ-TG772623/2021|EPI_ISL_1363222|2021-03-06:2,USA/WA-S4264/2021|MW591305.2|2021-01-18:1,USA/AK-CDC-2-4043822/2021|MW850067.1|21-03-08:2)122555:3,((USA/WA-UW-65349/2021|EPI_ISL_1341638|2021-02-27:4,USA/WA-UW-65208/2021|MZ235760.1|2021-03-02:2,(USA/WA-UW-65406/2021|MZ235358.1|2021-02-23:1,USA/WA-UW-64035/2021|MZ236495.1|2021-02-22:0)122558:1,USA/WA-UW-65750/2021|MZ151571.1|21-03-01:0,USA/WA-UW-65756/2021|MZ151577.1|21-02-27:0,USA/WA-UW-64847/2021|MZ151809.1|21-02-23:0,USA/WA-UW-65928/2021|EPI_ISL_1405075|2021-03-06:0,USA/WA-UW-66000/2021|EPI_ISL_1405144|2021-03-02:0,USA/WA-UW-65991/2021|EPI_ISL_1405136|2021-03-02:0,USA/WA-UW-65338/2021|MZ235777.1|2021-02-27:0,USA/WA-UW-64847/2021|MZ236291.1|21-02-23:0)122557:1,(USA/WA-S4556/2021|MW648064.2|21-01-26:0,USA/WA-S4621/2021|MW648119.2|21-01-25:0)122559:1,USA/WA-S4988/2021|MW687323.2|21-02-08:0,USA/WA-S4906/2021|MW687259.2|21-02-03:0)122556:4,USA/WA-CDC-2-3907368/2021|MW708406.1|21-02-04:0,USA/WA-S3525/2020|MW548903.2|2020-12-04:0,USA/WA-CDC-2-3881037/2021|MW708405.1|21-02-04:0)122554:1,USA/WA-S5918/2021|MW931594.1|21-01-01:3)122553:2)122552:1,USA/OR-OHSU-2842/2020|EPI_ISL_667347|2020-09-02:4,(USA/OR-OHSU-3207/2020|EPI_ISL_832420|2020-10-06:1,USA/OR-OHSU-2890/2020|EPI_ISL_667391|2020-09-04:0,USA/OR-OHSU-2908/2020|EPI_ISL_667407|2020-09-04:0)122560:1)122551:1,(Japan/IC-0741/2021|EPI_ISL_918132|2021-01:0,USA/WA-S4707/2021|MW685687.2|21-01-26:1)122561:3,USA/UT-UPHL-2104285901/2021|MZ008639.1|21-01-22:1)122418:1,USA/AZ-TG716084/2021|EPI_ISL_968012|2021-01-14:1,USA/UT-UPHL-2012363851/2020|MW420355.1|20-08-08:1,USA/UT-UPHL-2009656/2020|MW206336.1|20-07-26:0,USA/UT-UPHL-2103518109/2020|MW837414.1|20-08-20:0,USA/UT-UPHL-2009721/2020|EPI_ISL_605393|2020-07-27:0,USA/UT-UPHL-2012377088/2020|MW420368.1|20-08-09:0,USA/UT-UPHL-2012942531/2020|MW420837.1|20-08-09:0,USA/UT-UPHL-2012857385/2020|MW420768.1|20-08-08:0,USA/UT-UPHL-2012358136/2020|MW420345.1|20-07-27:0,USA/UT-UPHL-2012140285/2020|MW420182.1|20-07-26:0,USA/UT-UPHL-2012071943/2020|MW420110.1|20-08-15:0,USA/UT-UPHL-2012818468/2020|MW420734.1|20-08-09:0,USA/UT-UPHL-2012811862/2020|MW420730.1|20-08-08:0,USA/UT-UPHL-2104410596/2020|EPI_ISL_2279741|2020-08-12:0)122327:1,(USA/CA-CZB-10598/2020|MW276470.1|20-08-05:1,USA/CA-CZB-10566/2020|MW276467.1|20-09-07:0,USA/CA-CZB-10526/2020|MW276463.1|20-09-07:0,USA/CA-CZB-10582/2020|MW276468.1|20-09-07:0,USA/CA-CZB-10558/2020|MW276466.1|20-09-07:0)122562:1,(USA/UT-UPHL-2009716/2020|MW206357.1|20-07-27:1,((USA/UT-UPHL-2012907859/2020|MW420812.1|20-07-27:0,USA/UT-UPHL-2009651/2020|MW206335.1|20-07-27:1)122565:1,USA/UT-UPHL-2012298741/2020|MW420304.1|20-08-04:0,USA/UT-UPHL-2012708431/2020|MW420639.1|20-08-04:0,USA/UT-UPHL-2012943778/2020|MW420838.1|20-08-10:0,USA/UT-UPHL-2012772719/2020|MW420690.1|20-08-03:0)122564:1,(USA/MI-MDHHS-SC22023/2020|EPI_ISL_577553|2020-09-02:1,USA/MI-MDHHS-SC22022/2020|EPI_ISL_577561|2020-09-02:0,USA/MI-MDHHS-SC22021/2020|EPI_ISL_577562|2020-09-02:0)122566:2)122563:1,USA/WA-S2505/2020|MT831593.1|20-06-17:1,(((USA/WA-S3091/2020|MW474258.1|20-11-16:1,((USA/NV-CDC-21640256/2021|MW666353.1|21-01-31:0,USA/NV-NSPHL-326119/2021|EPI_ISL_1136676|2021-01-14:1,USA/NV-NSPHL-325933/2021|EPI_ISL_1136723|2021-01-14:1,(USA/NV-CDC-21953897/2021|MW669655.1|21-02-10:0,USA/NV-CDC-LC0019314/2021|MW734316.1|21-02-17:0,USA/NV-CDC-21611267/2021|MW671696.1|21-01-30:0)122572:1)122571:1,USA/NV-NSPHL-306350/2020|EPI_ISL_1135957|2020-12-10:2,(USA/CA-CZB-19289/2020|MW700700.1|20-12-21:2,(USA/CA-CZB-23144/2021|MW739329.1|21-01-08:1,USA/CA-CZB-23115/2021|MW739356.1|21-01-04:0,USA/CA-CZB-25661/2021|MW739801.1|21-01-14:0)122574:2)122573:1,(USA/UT-UPHL-2012926511/2020|MW420826.1|20-10-19:1,USA/UT-UPHL-2105411584/2021|EPI_ISL_2292303|2021-01-16:1,(USA/TX-HMH-MCoV-15341/2020|EPI_ISL_786825|2020-10-19:0,USA/TX-HMH-MCoV-16435/2020|EPI_ISL_1202145|2020-10-20:0,USA/TX-HMH-MCoV-15418/2020|EPI_ISL_786902|2020-10-21:0,USA/TX-HMH-MCoV-15368/2020|EPI_ISL_786852|2020-10-21:0,USA/TX-HMH-MCoV-15310/2020|EPI_ISL_786794|2020-10-21:0)122576:2,(USA/WY-WYPHL20145638/2020|EPI_ISL_1921743|2020-11-20:0,USA/WY-WYPHL-20145812/2020|EPI_ISL_2178532|2020-11-20:0,USA/WY-WYPHL20145594/2020|EPI_ISL_1921742|2020-11-20:0)122577:3)122575:2,(USA/AZ-TG761744/2020|EPI_ISL_1297150|2020-12-23:0,USA/NV-NSPHL-NV2963624/2021|EPI_ISL_1136313|2021-01-12:3)122578:1,USA/NV-NSPHL-NV2039376/2020|EPI_ISL_1511637|2020-11-04:2,USA/UT-CDC-2-3851548/2021|MW708428.1|21-01-13:4,(USA/NV-NSPHL-NV2047616/2020|EPI_ISL_1483259|2020-11-23:0,(USA/NV-NSPHL-324049/2021|EPI_ISL_1136751|2021-01-11:0,(USA/NV-NSPHL-NV2066229/2021|EPI_ISL_1136369|2021-02-01:1,USA/NV-NSPHL-331813/2021|EPI_ISL_1136519|2021-01-29:0,USA/NV-NSPHL-NV2066227/2021|EPI_ISL_1136502|2021-02-01:0)122581:1)122580:2,USA/CA-CDPH-UC678/2020|MW973108.1|2020-12-28:5)122579:1,(((USA/WA-UW-48196/2020|EPI_ISL_824867|2020-12-20:2,(USA/WA-UW-61481/2021|MZ236402.1|2021-02-05:2,(USA/WA-UW-61880/2021|MZ236099.1|2021-02-07:6,USA/WA-UW-61869/2021|MZ236094.1|2021-02-07:0)122586:5)122585:1)122584:2,USA/WY-WPHL-20165552/2020|EPI_ISL_1023588|2020-12-14:1)122583:1,(USA/CA-RD581-CV0037/2021|EPI_ISL_1068884|2021-02-05:1,(USA/CA-SEARCH-14465/2021|EPI_ISL_1814843|2021-02-03:1,USA/CA-SEARCH-14442/2021|EPI_ISL_1813032|2021-02-02:0,USA/CA-SEARCH-11982/2021|EPI_ISL_1811762|2021-02-15:0)122588:2,USA/CA-SEARCH-16444/2021|EPI_ISL_1814464|2021-01-31:1,USA/CA-SEARCH-16959/2021|EPI_ISL_1813719|2021-02-08:1,USA/CA-ALSR-8587/2020|EPI_ISL_1532030|2020-12-21:0,USA/CA-SEARCH-16173/2021|EPI_ISL_1812258|2021-01-07:0,USA/CA-SEARCH-13608/2021|EPI_ISL_1814913|2021-02-05:0,USA/CA-SEARCH-9029/2020|EPI_ISL_1794815|2020-12-23:0)122587:4)122582:1,(USA/OR-OSPHL00107/2021|EPI_ISL_1493060|2021-02-09:1,((USA/LA-CDC-21610720/2021|MW671591.1|21-02-01:1,(USA/FL-BPHL-2662/2020|EPI_ISL_848756|2020-11-20:0,USA/FL-BPHL-2662/2020|MW491116.1|20-11-20:0)122592:1)122591:1,((((USA/MI-UM-10038282551/2021|EPI_ISL_1200932|2021-02-11:1,(USA/MI-UM-10038300426/2021|EPI_ISL_1200927|2021-02-12:0,USA/MI-UM-10038372116/2021|EPI_ISL_1200948|2021-02-17:0)122597:1,USA/MI-UM-10038236066/2021|EPI_ISL_1059129|2021-02-09:0,USA/MI-UM-S575830/2021|EPI_ISL_1261053|2021-02-11:0,USA/MI-UM-10038522166/2021|EPI_ISL_1261032|2021-02-26:0,USA/MI-UM-10038502219/2021|EPI_ISL_1261019|2021-02-25:0,USA/MI-UM-10038502071/2021|EPI_ISL_1261001|2021-02-25:0,USA/MI-UM-10038315527/2021|EPI_ISL_1200886|2021-02-13:0,USA/IN-CDC-LC0018007/2021|MW707272.1|21-02-12:0,USA/MI-UM-10038241360/2021|EPI_ISL_1059131|2021-02-09:0,USA/MI-UM-S571279/2021|EPI_ISL_1058997|2021-02-10:0,USA/MI-UM-S527332/2021|EPI_ISL_1059211|2021-02-02:0,USA/MI-UM-10038280855/2021|EPI_ISL_1001271|2021-02-11:0,USA/MI-UM-S519732/2021|EPI_ISL_1059238|2021-01-31:0)122596:1,USA/MI-UM-S518502/2021|EPI_ISL_1014893|2021-01-29:0,USA/MI-UM-S544691/2021|EPI_ISL_1059193|2021-02-04:0)122595:1,USA/MI-UM-S519781/2021|EPI_ISL_977578|2021-01-31:1,USA/MI-UM-S484640/2021|EPI_ISL_955858|2021-01-22:1,USA/MI-UM-S515651/2021|EPI_ISL_1014903|2021-01-29:0,USA/MI-UM-S498273/2021|EPI_ISL_1014886|2021-01-26:0,USA/MI-UM-10038099007/2021|EPI_ISL_1014850|2021-02-01:0,USA/MI-UM-10038089076/2021|EPI_ISL_1014849|2021-01-28:0,USA/MI-UM-10038052945/2021|EPI_ISL_1014803|2021-01-28:0,USA/MI-UM-10038058035/2021|EPI_ISL_911374|2021-01-28:0,USA/MI-UM-S507613/2021|EPI_ISL_955920|2021-01-27:0,USA/MI-UM-S510237/2021|EPI_ISL_955918|2021-01-27:0,USA/MI-UM-10038056274/2021|EPI_ISL_955907|2021-01-28:0,USA/MI-UM-10038020797/2021|EPI_ISL_903217|2021-01-26:0,USA/MI-UM-10038020799/2021|EPI_ISL_903216|2021-01-25:0,USA/MI-UM-S535811/2021|EPI_ISL_1059213|2021-02-02:0,USA/MI-UM-S492534/2021|EPI_ISL_955894|2021-01-25:0,USA/MI-UM-S508110/2021|EPI_ISL_955888|2021-01-27:0,USA/MI-UM-10038056264/2021|EPI_ISL_1014771|2021-01-28:0,USA/MI-UM-S484641/2021|EPI_ISL_955860|2021-01-22:0,USA/MI-UM-10038128842/2021|EPI_ISL_1014873|2021-02-02:0)122594:5,(USA/VA-DCLS-3412/2021|MW850656.1|21-01:0,USA/VA-DCLS-3412/2021|EPI_ISL_1371755|2021-01-21:0)122598:3)122593:1,((USA/WA-UW-62356/2021|MZ236455.1|2021-02-22:0,USA/OR-OHSU-9449/2021|EPI_ISL_1122123|2021-01-07:0)122600:4,USA/OR-CDC-2-3936643/2021|MW731388.1|21-02-09:0,USA/OR-CDC-2-3936604/2021|MW731387.1|21-02-09:0)122599:1)122590:1)122589:1,(USA/UT-UPHL-2103266899/2021|MW750872.1|21-01-12:0,(USA/UT-UPHL-2104432248/2020|MZ261566.1|2020-10-26:0,USA/UT-UPHL-2103939373/2021|MW877033.1|21-01-13:2)122602:2)122601:3,(USA/NV-NSPHL-320464/2020|EPI_ISL_1136891|2020-12-31:0,USA/NV-NSPHL-320467/2021|EPI_ISL_1136172|2021-01-01:0)122603:2)122570:1,USA/CA-SEARCH-15708/2021|EPI_ISL_1816082|2021-01-18:7,USA/TX-HMH-MCoV-14377/2020|EPI_ISL_787662|2020-10-06:2,(USA/AZ-TG781067/2020|EPI_ISL_1465404|2020-11-03:0,USA/AZ-TG761419/2020|EPI_ISL_1296718|2020-10-24:0)122604:2)122569:1,(((USA/UT-UPHL-2101947426/2020|EPI_ISL_849898|2020-12-27:0,USA/UT-UPHL-2101947426/2020|MW505064.1|20-12-27:0)122607:1,USA/UT-UPHL-2101903272/2020|MW476648.1|20-12-11:0,USA/UT-UPHL-2101903272/2020|EPI_ISL_802993|2020-12-11:0,USA/UT-UPHL-2101422411/2020|EPI_ISL_802886|2020-12-08:0,USA/UT-UPHL-2102998182/2020|EPI_ISL_1068070|2020-12-18:0,USA/UT-UPHL-2102998182/2020|MW662344.1|20-12-18:0,USA/UT-UPHL-2101399792/2020|MW559175.1|20-12-23:0)122606:3,USA/AZ-TG707667/2021|EPI_ISL_936399|2021-01-05:1,USA/AZ-CDC-LC0013992/2021|MW705604.1|21-02-08:2,(USA/NM-CDC-LC0004161/2021|EPI_ISL_886739|2021-01-02:0,USA/NM-CDC-LC0004171/2021|EPI_ISL_886738|2021-01-02:0,USA/NM-CDC-LC0004171/2021|MW638541.1|21-01-02:0,USA/NM-CDC-LC0004161/2021|MW638537.1|21-01-02:0,USA/NM-CDC-LC0002862/2020|MW635294.1|20-12-31:0)122608:1,(USA/NM-CDC-LC0004165/2021|EPI_ISL_886733|2021-01-02:0,USA/NM-CDC-LC0004165/2021|MW638538.1|21-01-02:0)122609:1,USA/AZ-CDC-LC0008771/2021|MW640122.1|21-01-20:0,USA/AZ-TG707640/2021|EPI_ISL_936433|2021-01-04:0)122605:2,(USA/NMDOH-2020535799/2020|MW661016.1|20-11-17:1,(USA/UT-UPHL-2102500144/2020|MW562742.1|20-12-28:1,USA/UT-UPHL-2102213918/2020|MW562709.1|20-12-28:1,USA/UT-UPHL-2105956069/2020|EPI_ISL_2291443|2020-12-07:4,USA/UT-UPHL-2012167605/2020|MW424897.1|20-06-18:0,(USA/UT-UPHL-2101029968/2020|MW590745.1|20-12-16:0,USA/UT-UPHL-2101029968/2020|EPI_ISL_856825|2020-12-16:0)122612:1,(USA/UT-UPHL-2101735824/2020|EPI_ISL_812368|2020-12-15:0,USA/UT-UPHL-2101735824/2020|MW505847.1|20-12-15:0)122613:1)122611:1)122610:3,((((((USA/OR-OHSU-9951/2021|EPI_ISL_1541256|2021-01-14:0,USA/OR-OHSU-9989/2021|EPI_ISL_1541293|2021-01-20:0)122619:3,USA/OR-CDC-LC0002398/2021|MW635094.1|21-01-02:0,USA/OR-CDC-LC00002398/2021|EPI_ISL_888173|2021-01-02:0,USA/OR-CDC-LC00002399/2021|EPI_ISL_888587|2021-01-02:0,USA/OR-CDC-LC0002399/2021|MW635095.1|21-01-02:0)122618:1,USA/OR-OHSU-10042/2021|EPI_ISL_1541340|2021-01-19:2,USA/OR-CDC-LC0002497/2020|MW635137.1|20-12-30:0,USA/OR-OHSU-9960/2021|EPI_ISL_1541265|2021-01-15:0,USA/OR-CDC-LC00002497/2020|EPI_ISL_888039|2020-12-30:0)122617:2,(USA/OR-OHSU-9595/2021|EPI_ISL_1122230|2021-01-10:2,USA/CA-CZB-24793/2021|MW738097.1|21-01-18:2)122620:2,USA/OR-OHSU-5609/2020|EPI_ISL_2080820|2020-11-19:0)122616:3,USA/OR-TRACE-BENT-110820-148/2020|EPI_ISL_1404657|2020-11-08:0,(USA/OR-TRACE-JACK-011421-669/2021|EPI_ISL_2301451|2021-01-14:1,(USA/VA-CDC-LC0021276/2021|MW779678.1|21-03-02:3,(USA/FL-CDC-21957891/2021|MW681387.1|21-02-10:1,USA/OH-CDC-21671831/2021|MW666586.1|21-02-03:0)122623:2)122622:1)122621:1)122615:3,(USA/OR-OHSU-3966/2020|EPI_ISL_2035649|2020-11-05:1,(USA/UT-UPHL-2104735843/2021|EPI_ISL_2290125|2021-01-14:4,(((Canada/NS-NML-16206/2021|EPI_ISL_1055727|2021-01-10:1,Canada/NS-NML-16231/2021|EPI_ISL_1272398|2021-01-19:2,Canada/NS-NML-16213/2021|EPI_ISL_1055732|2021-01-13:0,Canada/NS-NML-16205/2021|EPI_ISL_1055726|2021-01-10:0,Canada/NS-NML-16204/2021|EPI_ISL_1055725|2021-01-10:0,Canada/NS-NML-5179/2020|EPI_ISL_1055482|2020-12-26:0,Canada/NS-NML-5134/2021|EPI_ISL_1055460|2021-01-08:0,Canada/NS-NML-16225/2021|EPI_ISL_1055743|2021-01-17:0,Canada/NS-NML-16222/2021|EPI_ISL_1055740|2021-01-15:0)122628:1,Canada/NS-NML-5186/2020|EPI_ISL_1055484|2020-12-23:1,Canada/NS-NML-5238/2020|EPI_ISL_1055528|2020-12-27:0,Canada/NL-NML-5797/2020|EPI_ISL_1055447|2020-12-24:0,Canada/NL-NML-5796/2020|EPI_ISL_1055446|2020-12-23:0,Canada/NL-NML-5792/2020|EPI_ISL_1055442|2020-12-17:0)122627:3,Canada/ABPHL-02505/2021|EPI_ISL_2163056|2021-01-07:2,Canada/ABPHL-02638/2021|EPI_ISL_2163159|2021-01-04:2,Canada/BC-BCCDC-8960/2020|EPI_ISL_976103|2020-12-04:0,Canada/ON-PHL-20-04316/2020|EPI_ISL_1170719|2020-12:0)122626:1)122625:1)122624:1,(USA/ID-OHSU-9368/2021|EPI_ISL_1171381|2021-01-07:0,USA/OR-OHSU-9550/2021|EPI_ISL_1171417|2021-01-09:0)122629:3)122614:1,(USA/CA-CHLA-PLM16327527/2020|EPI_ISL_753397|2020-11-20:1,(USA/NV-NSPHL-322757/2021|EPI_ISL_1135873|2021-01-07:1,USA/WA-UW-47383/2020|EPI_ISL_776715|2020-12-12:0)122631:2)122630:6,(USA/UT-UPHL-2101333586/2020|EPI_ISL_812418|2020-12-14:0,USA/UT-UPHL-2101333586/2020|MW505816.1|20-12-14:0)122632:3,(USA/WI-UW-5188/2020|EPI_ISL_2295261|2020-10-27:0,USA/WI-UW-5153/2020|EPI_ISL_2295226|2020-11-11:0,USA/WI-UW-5193/2020|EPI_ISL_2295266|2020-10-26:0)122633:2)122568:1,((USA/UT-UPHL-2103686438/2021|MW837462.1|21-02-20:2,(USA/UT-UPHL-2103317022/2021|EPI_ISL_2289952|2021-01-21:0,USA/UT-UPHL-2103188947/2021|EPI_ISL_2289908|2021-01-21:0)122636:1)122635:3,(USA/UT-UPHL-2105386599/2021|EPI_ISL_2292129|2021-01-11:0,USA/UT-UPHL-2104685037/2020|MZ261581.1|2020-11-16:0)122637:2,USA/UT-CDC-2-4043410/2021|MW849986.1|21-03-10:0,USA/UT-UPHL-2103198018/2021|MW876929.1|21-03-10:0)122634:7,USA/UT-UPHL-2101809199/2020|MW559197.1|20-12-28:4,(USA/UT-UPHL-2102149378/2020|EPI_ISL_1068027|2020-12-19:0,USA/UT-UPHL-2102149378/2020|MW662301.1|20-12-19:0)122638:3,(USA/UT-UPHL-2104344805/2020|EPI_ISL_1910710|2020-11-03:0,USA/UT-UPHL-2012414451/2020|MW420406.1|20-10-24:0,USA/UT-UPHL-2104344805/2020|MZ089899.1|20-11-03:0)122639:1)122567:1,((((USA/KS-CDC-21434666/2021|MW667543.1|21-01-26:4,USA/TX-HMH-MCoV-16774/2020|EPI_ISL_1202484|2020-11-06:0)122643:1,(USA/KS-KHEL-0762/2020|EPI_ISL_1412519|2020-12-11:1,(USA/KS-CDC-LC00002425/2021|EPI_ISL_888318|2021-01-02:0,USA/KS-CDC-LC0002425/2021|MW635110.1|21-01-02:0)122645:3)122644:1,(USA/NE-WLS2-521/2021|EPI_ISL_1234494|2021-02-17:1,(USA/NE-WLS2-508/2021|EPI_ISL_1234482|2021-02-17:0,USA/NE-WLS2-522/2021|EPI_ISL_1234495|2021-02-17:0)122647:1)122646:4,USA/KS-KHEL-0561/2020|EPI_ISL_1322445|2020-11-19:0,USA/KS-KHEL-0560/2020|EPI_ISL_1322444|2020-11-19:0)122642:1,(USA/WY-WPHL-20105763/2020|EPI_ISL_1672956|2020-10-23:1,(((USA/MN-MDH-2155/2020|MW374915.1|20-11-30:1,USA/MN-MDH-4344/2020|MW844130.1|20-11-23:2,USA/MN-MDH-2156/2020|MW374914.1|20-11-30:0,USA/MN-MDH-4351/2020|MW844137.1|20-11-23:0,USA/MN-MDH-4350/2020|MW844136.1|20-11-23:0,USA/MN-MDH-4349/2020|MW844135.1|20-11-23:0,USA/MN-MDH-4348/2020|MW844134.1|20-11-23:0,USA/MN-MDH-4347/2020|MW844133.1|20-11-23:0)122651:1,(USA/MN-MDH-2358/2020|MW520883.1|20-12-12:3,USA/MN-CDC-2-3714173/2020|MW495940.1|20-11-28:3)122652:1,USA/AZ-TG780064/2020|EPI_ISL_1465059|2020-11-05:0,USA/PA-MGEL-01725/2021|EPI_ISL_1732374|2021-01-25:4,(USA/WY-WPHL-21007105/2021|EPI_ISL_1593612|2021-01-07:0,USA/WY-WPHL-21001247/2021|EPI_ISL_819246|2021-01-05:0)122653:2)122650:1,USA/NY-Wadsworth-280624-01/2020|EPI_ISL_754410|2020-11-30:4,USA/WI-WSLH-201891/2020|EPI_ISL_942175|2020-12-08:3,(NewZealand/20CV0363/2020|EPI_ISL_579106|2020-09-21:0,(USA/TX-HMH-MCoV-32951/2020|EPI_ISL_2191596|2020-12-16:3,USA/OK-CDC-2-3829927/2021|MW708087.1|21-01-14:3)122655:2)122654:1,(USA/AK-PHL6767/2021|MZ233443.1|2021-01-28:1,USA/WA-UW-60362/2021|MW987650.1|2021-02-02:0,USA/AK-PHL7353/2021|MZ245653.1|2021-02-20:1,USA/AK-PHL7392/2021|MZ245706.1|2021-02-08:1)122656:3,USA/MO-CDC-2-3936539/2021|MW731444.1|21-02-02:2,USA/MO-MSPHL-000364/2020|EPI_ISL_1362906|2020-12-14:6,USA/MO-CDC-2-4058278/2021|MW850199.1|21-03-10:1,(USA/CO-CDPHE-1040781278/2021|MW629129.1|21-01-03:0,USA/FL-BPHL-0583/2021|MW689848.1|21-02-05:1,USA/TX-HMH-MCoV-22953/2021|EPI_ISL_1077483|2021-01-11:2,(USA/WY-WPHL-20164033/2020|EPI_ISL_1201467|2020-12-11:2,USA/WY-WPHL-20133686/2020|EPI_ISL_1499391|2020-11-12:1,((USA/WY-WPHL-20141975/2020|EPI_ISL_1651872|2020-11-18:0,(USA/WY-WYPHL-20158004/2020|EPI_ISL_2100355|2020-11-24:0,USA/WY-WPHL-20141982/2020|EPI_ISL_1651873|2020-11-18:0)122661:1)122660:1,USA/WY-WPHL-20120500/2020|EPI_ISL_1753424|2020-11-04:0,USA/WY-WPHL-20120491/2020|EPI_ISL_1740465|2020-11-04:0,USA/WY-WYPHL20129404/2020|EPI_ISL_1939305|2020-11-10:0)122659:1,USA/WY-WPHL-20120461/2020|EPI_ISL_1753427|2020-11-04:1,USA/WY-WYPHL20129980/2020|EPI_ISL_1939310|2020-11-10:4,USA/AZ-TG742150/2020|EPI_ISL_1182342|2020-11-06:3,USA/WY-WPHL-20105425/2020|EPI_ISL_1140078|2020-10-22:0,USA/WY-WPHL-20120506/2020|EPI_ISL_1740491|2020-11-04:0,USA/WY-WPHL-20120482/2020|EPI_ISL_1740463|2020-11-04:0,USA/WY-WPHL-20120487/2020|EPI_ISL_1740464|2020-11-04:0,USA/WY-WPHL-20116911/2020|EPI_ISL_1652136|2020-11-02:0,USA/WY-WPHL-20120847/2020|EPI_ISL_1651848|2020-11-04:0,USA/WY-WPHL-20104652/2020|EPI_ISL_1335767|2020-10-22:0,USA/WY-WPHL-20116549/2020|EPI_ISL_1854512|2020-11-02:0,USA/WY-WYPHL20144963/2020|EPI_ISL_2018052|2020-11-19:0,USA/WY-WPHL-20122289/2020|EPI_ISL_2308769|2020-11-05:0)122658:1,(USA/KS-CDC-LC0002416/2021|MW635106.1|21-01-02:2,(USA/KS-CDC-21674345/2021|MW666185.1|21-02-03:1,USA/KS-CDC-21753683/2021|MW668985.1|21-02-04:1)122663:1,USA/CA-CDPH-UC1295/2020|MW973032.1|2020-12-17:3,Canada/NL-NML-5793/2020|EPI_ISL_1055443|2020-12-18:1)122662:2,USA/WI-UW-2915/2021|EPI_ISL_872848|2021-01-05:1,(USA/WY-WYPHL-20146008/2020|EPI_ISL_2246782|2020-11-20:0,(USA/AZ-TG761509/2020|EPI_ISL_1297103|2020-11-13:0,USA/AZ-TG767996/2020|EPI_ISL_1363625|2020-11-13:0)122665:1)122664:3,USA/AZ-TG769757/2020|EPI_ISL_1392067|2020-11-06:2,(USA/MO-CDC-LC00000064/2020|EPI_ISL_888347|2020-12-24:0,USA/MO-CDC-LC0000064/2020|MW634051.1|20-12-24:0)122666:6)122657:1,(USA/MO-CDC-LC0008653/2021|MW640055.1|21-01-20:2,USA/OK-CDC-LC0012797/2021|MW642927.1|21-02-01:4,USA/CA-IGI-3369/2021|EPI_ISL_1060190|2021-02-03:0,USA/MO-CDC-QFSA-1870/2021|MW938240.1|21-02-05:0,USA/MO-CDC-QFS5-1869/2021|MW938238.1|21-02-05:0)122667:3,USA/TX-UTA-000648/2021|MZ266993.1|2021-04-03:4,(USA/MO-CDC-2-3936631/2021|MW731407.1|21-02-16:0,USA/MO-CDC-2-3936648/2021|MW731411.1|21-02-19:0,USA/MO-CDC-2-3936615/2021|MW731406.1|21-02-16:0)122668:1,USA/MO-MSPHL-000416/2021|EPI_ISL_1362953|2021-01-12:0,USA/AR-9200098236/2020|EPI_ISL_2006744|2020-10-27:0)122649:1)122648:3,(USA/AZ-TG814504/2020|EPI_ISL_1761802|2020-10-09:0,USA/AZ-TG759175/2020|EPI_ISL_1297072|2020-10-22:0)122669:6)122641:1,(USA/WA-S5045/2020|MW698780.2|2020-11-11:3,USA/WA-UW-26865/2020|EPI_ISL_570579|2020-09-02:0,(USA/WA-PROV-589/2020|EPI_ISL_1017056|2020-10-27:0,USA/WA-PROV-588/2020|EPI_ISL_1017057|2020-10-25:0,USA/WA-PROV-595/2020|EPI_ISL_1017055|2020-10-28:0)122671:1)122670:3,USA/MO-MSPHL-000882/2020|EPI_ISL_2035493|2020-07-15:0)122640:1,(USA/UT-UPHL-2012505034/2020|MW420473.1|20-08-12:2,((USA/UT-UPHL-2012383134/2020|MW420377.1|20-08-10:1,(((USA/CA-LACPHL-AF00491/2021|MW674246.1|21-02-10:2,USA/NM-UNM-TC237525/2021|EPI_ISL_1239822|2021-01-21:3,(USA/UT-UPHL-2101440623/2020|EPI_ISL_812402|2020-12-07:0,USA/UT-UPHL-2012471033/2020|MW449375.1|20-11-30:0,USA/UT-UPHL-2012397233/2020|MW449353.1|20-11-27:0,USA/UT-UPHL-2101440623/2020|MW505827.1|20-12-07:0,USA/UT-CDC-2-3766696/2020|MW550394.1|20-11-30:0)122678:1,USA/UT-UPHL-2101211640/2020|EPI_ISL_943751|2020-12-03:0,USA/UT-UPHL-2101211640/2020|MW577925.1|20-12-03:0)122677:1,((USA/CA-UCSF-JD502/2021|EPI_ISL_1094129|2021-01-13:0,USA/CA-UCSF-JD144/2021|EPI_ISL_1093939|2021-01-17:0)122680:1,USA/CA-CZB-16059/2020|MW564703.1|20-11-29:0,USA/CA-CZB-16065/2020|MW653550.1|20-11-29:0,USA/CA-CZB-16092/2020|MW653529.1|20-11-29:0)122679:6,USA/UT-UPHL-2012683062/2020|MW424951.1|20-06-19:4,USA/UT-UPHL-2012244887/2020|MW420258.1|20-10-08:0,USA/UT-UPHL-2101673435/2020|MW476633.1|20-12-10:0)122676:4,USA/UT-UPHL-2012203505/2020|MW420230.1|20-08-11:1,USA/UT-UPHL-2012780542/2020|MW420700.1|20-08-11:0,USA/UT-UPHL-2012918171/2020|MW420819.1|20-08-11:0)122675:2,(USA/UT-UPHL-2012288941/2020|MW420295.1|20-08-10:0,USA/UT-UPHL-2103316668/2020|MW837358.1|20-08-20:1)122681:2)122674:1,USA/UT-UPHL-2012831200/2020|MW420751.1|20-08-13:1,USA/UT-UPHL-2012770703/2020|MW420689.1|20-08-09:1,(USA/UT-UPHL-2105762720/2021|EPI_ISL_2291857|2021-01-15:2,(USA/MD-CDC-LC0013136/2021|MW643875.1|21-02-02:0,USA/MD-CDC-LC0013135/2021|MW643874.1|21-02-02:0)122683:2,(USA/UT-UPHL-2103447631/2021|EPI_ISL_2290013|2021-01-22:0,USA/UT-UPHL-2102955622/2020|MW562796.1|20-12-29:0,USA/UT-UPHL-2103862665/2021|EPI_ISL_2290015|2021-01-22:0)122684:1)122682:5,(USA/UT-UPHL-2009669/2020|EPI_ISL_605344|2020-07-25:0,USA/UT-UPHL-2012142641/2020|MW420184.1|20-07-25:0)122685:1,USA/UT-UPHL-2012376972/2020|MW420367.1|20-08-09:0,USA/UT-UPHL-2009668/2020|EPI_ISL_605343|2020-07-26:0,USA/UT-UPHL-2012641846/2020|MW420590.1|20-08-15:0,USA/UT-UPHL-2012053525/2020|MW420094.1|20-08-15:0)122673:1,USA/UT-UPHL-2009689/2020|EPI_ISL_605363|2020-07-26:0,USA/UT-UPHL-2104064139/2020|EPI_ISL_2279737|2020-08-11:1)122672:1,USA/UT-UPHL-2012441898/2020|MW420431.1|20-10-02:3,USA/UT-UPHL-2012361771/2020|MW420349.1|20-08-17:1,(USA/UT-UPHL-2012564151/2020|MW420529.1|20-08-18:1,USA/UT-UPHL-2104282740/2020|EPI_ISL_2279805|2020-08-20:3,USA/UT-UPHL-2012343351/2020|MW420337.1|20-08-17:0,USA/UT-UPHL-2009601/2020|MW206313.1|20-07-19:0,USA/UT-UPHL-2012807270/2020|MW420725.1|20-07-23:0,USA/UT-UPHL-2012909359/2020|MW420814.1|20-08-18:0,USA/UT-UPHL-2012703634/2020|MW420634.1|20-08-09:0,USA/UT-UPHL-2012605887/2020|MW420553.1|20-08-15:0)122686:1,USA/UT-UPHL-2012896199/2020|MW420800.1|20-08-08:1,(USA/UT-UPHL-2012364740/2020|MW420357.1|20-08-11:1,USA/UT-UPHL-2012297724/2020|MW420302.1|20-08-14:1,USA/UT-UPHL-2103601121/2020|MW795966.1|20-09-09:2,USA/UT-UPHL-2012776828/2020|MW420697.1|20-08-13:0,USA/UT-UPHL-2012706136/2020|MW420637.1|20-08-13:0,USA/UT-UPHL-2012395205/2020|MW420389.1|20-08-13:0,USA/UT-UPHL-2012013391/2020|MW420054.1|20-08-13:0,USA/UT-UPHL-2012916593/2020|MW420818.1|20-08-13:0,USA/UT-UPHL-2012768135/2020|MW420687.1|20-08-13:0)122687:1,((USA/UT-UPHL-2012598636/2020|MW420552.1|20-07-27:1,USA/UT-UPHL-2012401784/2020|MW420396.1|20-07-26:0)122689:1,(((((((USA/NV-CDC-21641294/2021|MW666529.1|21-02-01:7,(USA/AZ-TG712285/2021|EPI_ISL_1036760|2021-01-04:0,(USA/CO-CDC-FG-011813/2021|MW859835.1|21-03-08:0,USA/CO-CDC-FG-011471/2021|MW859693.1|21-03-03:0)122698:3)122697:5,(USA/NV-NSPHL-NV2062449/2021|EPI_ISL_1135927|2021-01-01:0,USA/CA-CZB-23855/2020|MW739254.1|20-12-18:0)122699:3,(USA/AZ-TG716979/2021|EPI_ISL_1036488|2021-01-21:0,USA/AZ-TG723822/2021|EPI_ISL_1113289|2021-01-21:0)122700:2,USA/NV-CDC-2-3714281/2020|MW495988.1|20-12-04:0,USA/NV-NSPHL-306411/2020|EPI_ISL_1136906|2020-12-10:0)122696:1,(USA/CA-QDX-4064/2021|MW550137.1|21-01-08:4,USA/CA-SC-CASC210817/2020|EPI_ISL_1920899|2020-12-16:1,USA/CA-IGI-2193/2020|EPI_ISL_1049325|2020-12-09:0,USA/CA-CZB-24496/2020|MW738152.1|20-12-14:0,USA/CA-IGI-2196/2020|EPI_ISL_1049323|2020-12-09:0)122701:1,USA/NV-NSPHL-NV2062422/2021|EPI_ISL_1136810|2021-01-06:1,Canada/BC-BCCDC-10134/2020|EPI_ISL_976592|2020-12-18:4,(USA/NY-Wadsworth-21008513-01/2021|EPI_ISL_982460|2021-01-07:3,USA/FL-BPHL-0150/2021|MW626705.1|21-01-07:3)122702:1,(USA/NV-NSPHL-NV2054716/2020|EPI_ISL_2032431|2020-12-09:1,Canada/BC-BCCDC-9890/2020|EPI_ISL_976032|2020-12-01:0,USA/NV-CDC-2-3766746/2020|MW550593.1|20-12-16:0)122703:2,(USA/NV-NSPHL-317420/2020|EPI_ISL_1136895|2020-12-28:7,USA/CA-RD553-CV0041/2021|EPI_ISL_1068552|2021-02-05:4)122704:3,(USA/NV-NSPHL-NV2064841/2021|EPI_ISL_1324795|2021-01-19:1,USA/NV-NSPHL-NV2062424/2021|EPI_ISL_1136294|2021-01-06:0)122705:5,(USA/NV-NSPHL-NV2043348/2020|EPI_ISL_1493157|2020-11-14:1,USA/NV-NSPHL-NV2045787/2020|EPI_ISL_1469517|2020-11-18:1)122706:4,USA/NV-NSPHL-NV2061749/2021|EPI_ISL_1136270|2021-01-04:1,USA/NV-NSPHL-NV2061729/2021|EPI_ISL_1136869|2021-01-04:0,USA/NV-NSPHL-NV2047657/2020|EPI_ISL_1469535|2020-11-23:0,USA/NV-NSPHL-NV2045547/2020|EPI_ISL_1399170|2020-11-18:0,USA/NV-NSPHL-NV2062507/2021|EPI_ISL_1263188|2021-01-06:0,USA/NV-NSPHL-NV2062387/2021|EPI_ISL_1136807|2021-01-06:0,USA/NV-NSPHL-324237/2021|EPI_ISL_1136753|2021-01-11:0,USA/NV-NSPHL-338849/2021|EPI_ISL_1136412|2021-02-18:0,USA/NV-NSPHL-324224/2021|EPI_ISL_1136192|2021-01-11:0,USA/NV-NSPHL-NV2063662/2021|EPI_ISL_1136310|2021-01-12:0)122695:1,((USA/CA-QDX-4030/2021|MW550110.1|21-01-08:1,USA/CA-QDX-4041/2021|MW550119.1|21-01-08:0)122708:3,USA/CA-CZB-16012/2020|MW653596.1|20-11-24:0,USA/CA-CZB-16016/2020|MW653593.1|20-11-24:0,USA/CA-CZB-16021/2020|MW653588.1|20-11-24:0,USA/CA-CZB-16064/2020|MW653551.1|20-11-29:0,USA/CA-CZB-16081/2020|MW653538.1|20-11-29:0,USA/CA-CZB-16085/2020|MW653535.1|20-11-29:0,USA/CA-CZB-16236/2020|MW653462.1|20-11-24:0,USA/CA-CZB-15989/2020|MW653618.1|20-11-23:0,USA/CA-SC-CASC210808/2020|EPI_ISL_1920891|2020-11-18:0)122707:2,(USA/CA-QDX-2793/2020|MW460600.1|20-12-26:2,(USA/CA-CDC-STM-000008815/2021|MW672723.1|21-02-05:1,USA/CA-RD-RA03797/2021|EPI_ISL_1026917|2021-02-04:0,USA/CA-RD593-CV006/2021|EPI_ISL_1134843|2021-02-03:0,USA/CA-RD-RA03913/2021|EPI_ISL_1027111|2021-02-04:0)122710:1,USA/CA-CDPH-UC450/2020|MW973260.1|2020-11-20:0,(USA/GA-GPHL-0110/2021|MW763113.1|21-01-28:6,(USA/CA-RD597-CV0026/2021|EPI_ISL_1095780|2021-02-09:1,USA/CA-RD597-CV0037/2021|EPI_ISL_1095843|2021-02-09:0)122712:1)122711:1,(USA/CA-CZB-24106/2021|MW738396.1|21-01-04:1,USA/CA-CZB-27541/2021|MW923323.1|21-01-16:1)122713:2)122709:1,((USA/CA-UCSF-UC1012/2020|MW973619.1|20-11-10:0,USA/CA-UCSF-UC1012/2020|EPI_ISL_978970|2020-11-10:0)122715:1,USA/CA-UCSF-UC1004/2020|MW973709.1|2020-11-28:0,USA/CA-UCSF-UC1003/2020|MW973708.1|2020-11-27:0)122714:3,(USA/CA-QDX-3705/2021|MW545291.1|21-01-10:1,USA/CA-QDX-3603/2021|MW545202.1|21-01-08:1,(USA/CA-QDX-2772/2020|MW460582.1|20-12-26:1,(USA/CA-CZB-22941/2020|MW701132.1|20-12-26:1,USA/CA-CZB-22961/2020|MW701123.1|20-12-26:1,USA/CA-CZB-22939/2020|MW701133.1|20-12-26:0,USA/CA-SC20107/2020|EPI_ISL_832381|2020-12-26:0,USA/CA-SC20110/2020|MW974344.1|2020-12-26:0,USA/CA-CZB-22938/2020|MW701134.1|20-12-26:0,USA/CA-CZB-22946/2020|MW701130.1|20-12-27:0,USA/CA-CZB-22998/2021|MW701105.1|21-01-03:0)122718:1,USA/CA-CZB-22960/2020|MW701124.1|20-12-26:2,USA/CA-CZB-22963/2020|MW701121.1|20-12-26:1,USA/CA-CZB-22981/2020|MW701113.1|20-12-28:1,(USA/CA-RD614-CV0074/2021|EPI_ISL_1164421|2021-02-11:1,(USA/CA-SC210107/2021|EPI_ISL_1009660|2021-02-04:1,USA/CA-CZB-27203/2021|MW923028.1|21-02-05:0,USA/CA-SC210108/2021|EPI_ISL_1009661|2021-02-04:0,USA/CA-SC210109/2021|EPI_ISL_1009662|2021-02-05:0)122720:2,USA/CA-RD611-CV0084/2021|EPI_ISL_1172101|2021-02-11:1,USA/CA-SC210329/2021|EPI_ISL_1335832|2021-01-30:0,USA/CA-SC210284/2021|EPI_ISL_1222758|2021-01-12:0)122719:1,USA/CA-Stanford-09_S26/2021|EPI_ISL_1379886|2021-01-25:2,(USA/CA-CZB-28570/2021|MW921932.1|21-01-28:0,USA/CA-CZB-28357/2021|MW923562.1|21-02-06:1)122721:1,USA/CA-CZB-19676/2020|MW702977.1|20-12-16:1,USA/CA-CZB-15946/2020|MW973958.1|20-11-30:0,USA/CA-SC-210282/2021|EPI_ISL_1235639|2021-01-13:0,USA/CA-CZB-22951/2020|MW701127.1|20-12-26:0,USA/CA-CZB-17007/2020|MW702278.1|20-12-12:0,USA/CA-CZB-15946/2020|MW564741.1|20-11-30:0)122717:1,(USA/CA-QDX-4402/2021|MW560810.1|21-01-14:2,((USA/CA-CZB-17512/2020|MW974137.1|20-12-16:0,USA/CA-CZB-17512/2020|MW700574.1|20-12-16:0)122724:1,USA/CA-CZB-17494/2020|MW974220.1|20-12-16:0,USA/CA-CZB-17494/2020|MW700584.1|20-12-16:0,USA/CA-CZB-16685/2020|MW701333.1|20-12-09:0)122723:2)122722:1,(USA/CA-CZB-19503/2020|MW738767.1|20-12-17:1,USA/CA-CZB-17568/2020|MW700546.1|20-12-17:0,USA/CA-CZB-17568/2020|MW974402.1|20-12-17:0,USA/CA-CZB-16914/2020|MW973847.1|20-12-11:0,USA/CA-CZB-16579/2020|MW702722.1|20-12-08:0,USA/CA-CZB-16914/2020|MW702519.1|20-12-11:0)122725:1,(USA/CA-CZB-19830/2020|MW702910.1|20-12-24:2,((USA/CA-RD614-CV0068/2021|EPI_ISL_1164416|2021-02-11:3,USA/CA-CZB-22926/2020|MW701143.1|20-12-28:0)122728:2,(USA/CA-RD611-CV0095/2021|EPI_ISL_1172109|2021-02-11:1,USA/CA-CZB-26031/2021|MW737859.1|21-02-04:2)122729:2)122727:1,USA/CA-CZB-19709/2020|MW702962.1|20-12-21:0,USA/CA-CZB-15891/2020|MW974206.1|20-12-07:0,USA/CA-CZB-19495/2020|MW738772.1|20-12-17:0,USA/CA-CZB-19709/2020|EPI_ISL_1030437|2020-12-21:0,USA/CA-CZB-15891/2020|MW653643.1|20-12-07:0)122726:1,(USA/CA-CZB-19508/2020|MW738765.1|20-12-17:1,USA/CA-CZB-16936/2020|MW702514.1|20-12-11:0,USA/CA-CZB-16936/2020|MW973851.1|20-12-11:0,USA/CA-CZB-16657/2020|MW701345.1|20-12-08:0)122730:1,(USA/CA-CDC-22251531/2021|MW719801.1|21-02-20:1,USA/CA-RD556-CV0088/2021|EPI_ISL_1068724|2021-02-03:0,USA/CA-RD556-CV0089/2021|EPI_ISL_1068725|2021-02-03:0,USA/CA-RD556-CV0048/2021|EPI_ISL_1068710|2021-02-03:0)122731:1,((USA/CA-CZB-24369/2020|MW738571.1|20-12-08:0,(USA/CA-CZB-19520/2020|MW738760.1|20-12-18:0,USA/CA-CZB-19531/2020|MW738753.1|20-12-18:0)122734:1)122733:2,USA/CA-CZB-16713/2020|EPI_ISL_979573|2020-12-09:0,USA/CA-CZB-16713/2020|MW701320.1|20-12-09:0)122732:1,USA/NV-NSPHL-321031/2021|EPI_ISL_1135875|2021-01-05:1,USA/CA-UCSC-162/2021|MW838315.2|21-02-02:2,USA/CA-UCSC-553/2020|EPI_ISL_2081260|2020-12-17:1,USA/CA-CZB-19633/2020|MW738275.1|20-12-21:1,USA/CA-QDX-4130/2021|MW550187.1|21-01-08:3,(USA/CA-CZB-15933/2020|MW974252.1|20-12-02:0,USA/CA-CZB-15933/2020|MW564912.1|20-12-02:0)122735:1,(USA/CA-CZB-17135/2020|MW974029.1|20-12-29:0,USA/CA-CZB-17135/2020|MW702182.1|20-12-29:0)122736:1,(USA/CA-CZB-15936/2020|MW974260.1|20-11-30:0,USA/CA-CZB-15936/2020|MW564909.1|20-11-30:0)122737:1,USA/CA-CZB-15339/2020|MW564920.1|20-11-30:0,USA/CA-CZB-16965/2020|MW974383.1|20-11-30:0,USA/CA-CZB-15859/2020|MW974191.1|20-12-05:0,USA/CA-CZB-17522/2020|MW974142.1|20-12-16:0,USA/CA-CZB-15938/2020|MW974065.1|20-11-30:0,USA/CA-CZB-15945/2020|MW973982.1|20-11-28:0,USA/CA-CZB-15944/2020|MW973970.1|20-11-27:0,USA/CA-CZB-16985/2020|MW973902.1|20-11-28:0,USA/CA-CZB-15289/2020|MW973860.1|20-11-30:0,USA/CA-CZB-15949/2020|MW973856.1|20-12-01:0,USA/CA-CZB-16927/2020|MW973849.1|20-12-11:0,USA/CA-CZB-15955/2020|MW973939.1|20-11-30:0,USA/CA-CZB-17013/2020|MW973788.1|20-12-09:0,USA/CA-SC20109/2020|EPI_ISL_832379|2020-12-26:0,USA/CA-CZB-15339/2020|MW974177.1|2020-11-30:0,USA/CA-CZB-16985/2020|EPI_ISL_884899|2020-11-28:0,USA/CA-CZB-16653/2020|MW702701.1|20-12-08:0,USA/CA-CZB-17522/2020|MW700569.1|20-12-16:0,USA/CA-CZB-17013/2020|MW702273.1|20-12-09:0,USA/CA-CZB-16655/2020|MW701346.1|20-12-08:0,USA/CA-CZB-16660/2020|MW701342.1|20-12-08:0,USA/CA-CZB-16661/2020|MW701341.1|20-12-08:0,USA/CA-CZB-16662/2020|MW701340.1|20-12-08:0,USA/CA-CZB-16735/2020|MW701308.1|20-12-09:0,USA/CA-CZB-16927/2020|MW702516.1|20-12-11:0,USA/CA-CZB-22930/2020|MW701140.1|20-12-28:0,USA/CA-CZB-22931/2020|MW701139.1|20-12-28:0,USA/CA-CZB-19405/2020|MW702361.1|20-12-29:0,USA/CA-CZB-16965/2020|MW702311.1|20-11-30:0,USA/CA-CZB-16985/2020|MW702296.1|20-11-28:0,USA/CA-CZB-15859/2020|MW653664.1|20-12-05:0,USA/CA-CZB-15898/2020|MW653640.1|20-12-08:0,USA/CA-CZB-15955/2020|MW564735.1|20-11-30:0,USA/CA-CZB-15289/2020|MW564962.1|20-11-30:0,USA/CA-CZB-15938/2020|MW564749.1|20-11-30:0,USA/CA-CZB-15944/2020|MW564743.1|20-11-27:0,USA/CA-CZB-15945/2020|MW564742.1|20-11-28:0,USA/CA-CZB-15949/2020|MW564738.1|20-12-01:0,USA/CA-UCSC-554/2020|EPI_ISL_2081261|2020-12-15:0)122716:1,(USA/NV-NSPHL-NV2043295/2020|EPI_ISL_1323640|2020-11-14:3,USA/WY-WPHL-20160194/2020|EPI_ISL_1672921|2020-12-07:4)122738:2,USA/NV-LV-SNPHL-239161/2020|EPI_ISL_1653796|2020-11-06:1,USA/CA-CZB-16746/2020|MW701303.1|20-12-09:3,USA/CA-CZB-13679/2020|MW565786.1|20-11-04:0,USA/CA-CZB-13679/2020|MW973746.1|20-11-04:0,USA/CA-ALSR-4340/2020|EPI_ISL_648980|2020-10-12:0)122694:1,(USA/CA-CZB-15340/2020|MW974046.1|20-11-30:0,USA/CA-CZB-15340/2020|MW564919.1|20-11-30:0)122739:1)122693:1,(((USA/CO-CDC-STM-000005057/2021|MW586422.1|21-01-22:1,USA/TX-HMH-MCoV-25503/2021|EPI_ISL_1080122|2021-01-22:2,USA/TX-HMH-MCoV-25257/2021|EPI_ISL_1079882|2021-01-20:0,USA/TX-HMH-MCoV-25053/2021|EPI_ISL_1079667|2021-01-19:0)122742:1,USA/CA-UCSF-JD551/2021|EPI_ISL_1094152|2021-01-18:1,((USA/CA-IGI-3173/2021|EPI_ISL_1712444|2021-01-28:1,USA/HI-H211001/2021|EPI_ISL_1292431|2021-01-20:0)122744:2,(USA/CA-CDC-LC0024170/2021|MW781445.1|21-02-28:0,USA/CA-CDC-ASC210000820/2021|MW851049.1|21-03-02:0)122745:5)122743:1,USA/TX-HMH-MCoV-34076/2020|EPI_ISL_2202589|2020-12-29:4,USA/HI-H211077/2021|EPI_ISL_1292496|2021-01-25:0,USA/CA-UCSF-JD33/2021|EPI_ISL_1093877|2021-01-22:0,USA/CA-UCSF-UC823/2020|MW973515.1|2020-12-04:0)122741:1,USA/NV-NSPHL-NV2032679/2020|EPI_ISL_1136220|2020-10-12:1,(USA/NV-NSPHL-NV2043638/2020|EPI_ISL_1469506|2020-11-16:0,USA/NV-NSPHL-NV2047435/2020|EPI_ISL_1399174|2020-11-23:1)122746:1,USA/NV-NSPHL-NV2047417/2020|EPI_ISL_1469528|2020-11-23:2,USA/AZ-TG779766/2020|EPI_ISL_1465007|2020-11-05:1,USA/NV-NSPHL-NV2034710/2020|EPI_ISL_1136943|2020-10-19:0,USA/NV-NSPHL-NV2034709/2020|EPI_ISL_1136942|2020-10-19:0,USA/NV-NSPHL-NV2034707/2020|EPI_ISL_1136941|2020-10-19:0,USA/NV-NSPHL-NV0234706/2020|EPI_ISL_1135878|2020-10-19:0,USA/NV-NSPHL-NV2036552/2020|EPI_ISL_1164839|2020-10-26:0)122740:1,USA/NV-NSPHL-NV2032696/2020|EPI_ISL_1136221|2020-10-12:1,(USA/GA-GPHL-0259/2021|MW972045.1|21-01-15:3,USA/CA-RD592-CV0079/2021|EPI_ISL_1132963|2021-02-03:2)122747:1,(USA/CA-CZB-12295/2020|MW306300.1|20-10-07:0,USA/CA-CZB-12776/2020|MW306348.1|20-10-14:0,USA/CA-CZB-12293/2020|MW306299.1|20-10-07:0,USA/CA-CZB-12291/2020|MW306298.1|20-10-07:0,USA/CA-CZB-12290/2020|MW306297.1|20-10-07:0)122748:1,USA/NV-NSPHL-NV2031822/2020|EPI_ISL_1136961|2020-10-12:0,USA/NV-NSPHL-NV2032896/2020|EPI_ISL_1136960|2020-10-12:0,USA/NV-NSPHL-NV2033360/2020|EPI_ISL_1136954|2020-10-13:0,USA/NV-NSPHL-NV2033362/2020|EPI_ISL_1164824|2020-10-13:0,USA/NV-NSPHL-NV2014538/2020|EPI_ISL_1164817|2020-10-19:0)122692:1,(((Cyprus/Cy059466/2020|EPI_ISL_1164654|2020-09-17:1,Cyprus/Cy058549/2020|EPI_ISL_1164652|2020-09-14:0,Cyprus/Cy057425/2020|EPI_ISL_1164651|2020-09-04:0)122751:1,(Cyprus/Cy061494/2020|EPI_ISL_1164657|2020-09-22:0,Cyprus/Cy062044/2020|EPI_ISL_1164659|2020-09-23:0)122752:1)122750:1,(Cyprus/Cy052306/2020|EPI_ISL_1164648|2020-08-26:1,Cyprus/Cy046715/2020|EPI_ISL_1164636|2020-08-07:0)122753:1)122749:1,Cyprus/Cy048646/2020|EPI_ISL_1164642|2020-08-14:1,(USA/NV-NSPHL-NV2041300/2020|EPI_ISL_1399165|2020-11-18:3,USA/NV-NSPHL-NV2034946/2020|EPI_ISL_1169848|2020-10-27:1)122754:1,USA/NV-NSPHL-NV2028828/2020|EPI_ISL_1585924|2020-09-22:3,USA/NV-NSPHL-NV2028211/2020|EPI_ISL_1663901|2020-09-17:1,USA/NV-NSPHL-NV2032891/2020|EPI_ISL_1136226|2020-10-12:0,USA/NV-NSPHL-NV2025927/2020|EPI_ISL_1263148|2020-09-03:0,Cyprus/Cy054366/2020|EPI_ISL_1164650|2020-09-02:0,Cyprus/Cy048549/2020|EPI_ISL_1164641|2020-08-14:0,Cyprus/Cy047683/2020|EPI_ISL_1164639|2020-08-10:0)122691:1,USA/UT-UPHL-2009652/2020|EPI_ISL_605327|2020-07-26:0,USA/UT-UPHL-2009637/2020|EPI_ISL_605312|2020-07-18:0)122690:1,USA/UT-UPHL-2012636964/2020|MW420587.1|20-08-10:1,USA/UT-UPHL-2012769332/2020|MW420688.1|20-07-26:0,USA/UT-UPHL-2012478835/2020|MW420453.1|20-07-26:0)122688:1,(USA/UT-UPHL-2012897929/2020|MW420802.1|20-08-06:1,USA/UT-UPHL-2012676362/2020|MW420616.1|20-08-10:0,USA/UT-UPHL-2012379451/2020|MW420371.1|20-08-03:0,USA/UT-UPHL-2012802849/2020|MW420719.1|20-08-14:0,USA/UT-UPHL-2104530783/2020|EPI_ISL_2279765|2020-08-11:0)122755:1,(USA/UT-UPHL-201232605/2020|MW375992.1|20-08-16:1,(USA/UT-UPHL-2105450615/2020|EPI_ISL_2290982|2020-12-02:2,USA/UT-UPHL-2102476322/2021|MW661110.1|21-01-11:1)122757:3,USA/UT-UPHL-2012627192/2020|MW420577.1|20-08-14:0,USA/AZ-TG794339/2020|EPI_ISL_1500758|2020-10-15:0,USA/UT-UPHL-2012207652/2020|MW420234.1|20-08-12:0,USA/UT-UPHL-2012145654/2020|MW420185.1|20-08-17:0,USA/UT-UPHL-2104611436/2020|EPI_ISL_2279743|2020-08-16:0)122756:1,(USA/UT-UPHL-2012367591/2020|MW420360.1|20-08-03:0,(USA/UT-UPHL-2012506501/2020|MW420475.1|20-08-11:0,USA/UT-UPHL-2012921765/2020|MW420822.1|20-08-11:0,USA/UT-UPHL-2012022396/2020|MW420065.1|20-08-09:0)122759:2)122758:1,USA/UT-UPHL-2012138984/2020|MW420180.1|20-08-10:3,USA/UT-UPHL-2012086479/2020|MW420126.1|20-08-14:2,(USA/UT-UPHL-2012045630/2020|MW420084.1|20-08-18:1,USA/UT-UPHL-2012310170/2020|MW420314.1|20-08-17:0,USA/UT-UPHL-2012974332/2020|MW420858.1|20-08-09:0)122760:1,USA/UT-UPHL-2012006772/2020|MW420051.1|20-08-03:3,(USA/UT-UPHL-2012798103/2020|MW420716.1|20-08-04:0,USA/UT-UPHL-2012385708/2020|MW420381.1|20-07-27:2)122761:1,USA/MA-MGH-02973/2020|MW454568.1|20-07-10:2,((USA/UT-UPHL-2012315956/2020|MW420316.1|20-10-22:1,USA/NV-QDX-3264/2020|MW522445.1|20-11-12:3,((USA/UT-UPHL-2102499070/2021|MW566219.1|21-01-02:1,(USA/UT-UPHL-2105887075/2020|EPI_ISL_2290196|2020-12-16:0,USA/UT-UPHL-2101457990/2020|MW505448.1|20-12-29:2)122766:1,(USA/UT-UPHL-2102337897/2021|EPI_ISL_1060834|2021-01-06:0,USA/UT-UPHL-2102337897/2021|MW661105.1|21-01-06:0)122767:2,(USA/WA-UW-64840/2021|MZ151803.1|21-02-23:0,USA/WA-UW-64714/2021|EPI_ISL_1263511|2021-02-23:0,USA/WA-UW-64840/2021|MZ236285.1|21-02-23:0)122768:5)122765:1,(USA/WY-WYPHL-20133396/2020|EPI_ISL_2285766|2020-11-12:1,USA/WY-WYPHL-20142404/2020|EPI_ISL_2270982|2020-11-18:1)122769:2,(USA/UT-UPHL-2102539994/2020|EPI_ISL_1068033|2020-12-17:0,USA/UT-UPHL-2102539994/2020|MW662322.1|20-12-17:0)122770:3)122764:1,USA/MD-NIH-b0438/2020|MW681117.1|20-10-20:2,(USA/WY-WPHL-20169231/2020|EPI_ISL_1169973|2020-12-21:1,(USA/WY-WPHL-21002168/2021|EPI_ISL_856953|2021-01-06:0,USA/WY-WPHL-21002177/2021|EPI_ISL_856956|2021-01-06:0)122772:3)122771:4,(USA/WY-WPHL-20172411/2020|EPI_ISL_770484|2020-12-30:1,USA/AZ-CDC-STM-000020003/2021|MW942117.1|21-02-21:2,USA/TX-HMH-MCoV-37711/2020|EPI_ISL_2211109|2020-12-02:3,USA/UT-UPHL-2101538258/2020|MW505032.1|20-12-28:0,USA/UT-UPHL-2101538258/2020|EPI_ISL_849893|2020-12-28:0)122773:1,(Japan/IC-0611/2020|EPI_ISL_779697|2020-12-03:2,(USA/CA-QDX-3792/2021|MW528801.1|21-01-15:2,USA/CA-RD-RA02492/2021|EPI_ISL_1010567|2021-01-28:4)122775:2,USA/NV-NSPHL-NV2011613/2020|EPI_ISL_1469498|2020-11-16:0)122774:1,USA/AZ-TG767999/2020|EPI_ISL_1363440|2020-11-08:4,(USA/CA-CZB-14586/2020|MW565343.1|20-11-16:0,(USA/CA-CZB-27453/2021|MW922896.1|21-01-17:0,USA/CA-CZB-27449/2021|MW922900.1|21-01-17:0)122777:3)122776:2,(USA/WY-UNM-WY00322/2020|EPI_ISL_1627068|2020-12-22:0,((USA/UT-CDC-2-3935732/2021|MW731345.1|21-02-08:0,USA/UT-CDC-2-3935613/2021|MW731346.1|21-02-08:2)122780:1,(USA/UT-UPHL-2105447429/2021|EPI_ISL_2291872|2021-01-20:2,USA/UT-UPHL-2103798769/2021|MW788856.1|21-02-11:0)122781:1,USA/UT-UPHL-2103076089/2021|MW750858.1|21-01-14:0,USA/WY-UNM-WY00323/2020|EPI_ISL_1627067|2020-12-22:0,USA/WY-WPHL-20169459/2020|EPI_ISL_1593587|2020-12-22:0,USA/WY-WPHL-20169466/2020|EPI_ISL_1483349|2020-12-22:0,USA/WY-WPHL-20169268/2020|EPI_ISL_1483338|2020-12-21:0,USA/UT-CDC-2-3973453/2021|MW766652.1|21-02-16:0,USA/UT-UPHL-2103557780/2021|MW788831.1|21-02-16:0,USA/UT-UPHL-2104804490/2021|EPI_ISL_2290134|2021-02-11:0)122779:1)122778:5,(USA/UT-UPHL-2012590683/2020|MW449400.1|20-11-30:1,(USA/UT-UPHL-2101203986/2020|EPI_ISL_856834|2020-12-16:0,USA/UT-UPHL-2101203986/2020|MW590757.1|20-12-16:0)122783:3)122782:1,(USA/AZ-TG745246/2020|EPI_ISL_1183921|2020-12-26:3,USA/AZ-TG741107/2020|EPI_ISL_1183778|2020-11-06:0)122784:3,(USA/UT-UPHL-2102797557/2020|MW562779.1|20-12-28:2,USA/UT-CDC-2-3693760/2020|MW406526.1|20-11-05:0,USA/IL-NM-4755/2020|EPI_ISL_936647|2020-12-16:2,(USA/UT-UPHL-2103103752/2021|MW795893.1|21-01-20:1,USA/UT-UPHL-2103840162/2021|MW877016.1|21-01-13:0)122786:3)122785:1,(USA/UT-UPHL-2101188663/2020|MW559160.1|20-12-23:0,(USA/UT-UPHL-2103360660/2021|MW837371.1|21-01-22:0,(USA/UT-UPHL-2105690322/2021|EPI_ISL_2291538|2021-01-23:2,USA/UT-UPHL-2105179613/2021|EPI_ISL_2291268|2021-01-23:0)122789:1)122788:1)122787:2,(USA/UT-UPHL-2104015232/2021|MZ008601.1|21-01-21:1,USA/UT-UPHL-2104306181/2021|MZ008643.1|21-01-21:1,USA/UT-UPHL-2105991543/2021|EPI_ISL_2290358|2021-01-16:2)122790:3,(USA/CA-CZB-14850/2020|EPI_ISL_738854|2020-11-22:1,USA/OR-9200123279/2020|EPI_ISL_2006749|2020-11-19:0)122791:3,(USA/WA-S4956/2021|EPI_ISL_1049804|2021-02-04:0,USA/WA-S4956/2021|MW687297.1|21-02-04:1)122792:3,USA/UT-UPHL-2105330213/2021|EPI_ISL_2290561|2021-01-16:9,(USA/UT-UPHL-2105437785/2020|EPI_ISL_2291050|2020-11-04:1,(USA/UT-UPHL-2102512165/2020|MW562744.1|20-12-29:0,(USA/UT-UPHL-2101125404/2020|MW559159.1|20-12-23:1,USA/UT-UPHL-2102778258/2020|MW566237.1|20-12-29:0)122795:1)122794:1)122793:1,USA/UT-UPHL-2105384690/2020|EPI_ISL_2291018|2020-12-02:5,(USA/UT-UPHL-2101318499/2020|EPI_ISL_856826|2020-12-16:0,USA/UT-UPHL-2101318499/2020|MW590763.1|20-12-16:0,USA/UT-UPHL-2105426677/2020|EPI_ISL_2291142|2020-11-18:0)122796:3,(USA/NM-CDC-LC00000165/2020|EPI_ISL_888409|2020-12-24:0,USA/NM-CDC-LC0000165/2020|MW634089.1|20-12-24:0)122797:2,(USA/AZ-TG768074/2020|EPI_ISL_1363277|2020-11-15:0,USA/AZ-TG767903/2020|EPI_ISL_1363359|2020-11-15:0)122798:1,(USA/UT-UPHL-2101153878/2020|EPI_ISL_812414|2020-12-14:0,USA/UT-UPHL-2101153878/2020|MW505810.1|20-12-14:0)122799:3,USA/UT-UPHL-2012505195/2020|MW420474.1|20-10-27:0,USA/UT-UPHL-2104833894/2020|MZ089956.1|2020-11-03:0,USA/AZ-TG811890/2020|EPI_ISL_1689277|2020-11-09:0,USA/WY-WPHL-20155376/2020|EPI_ISL_1318278|2020-12-01:0,USA/AZ-TG761479/2020|EPI_ISL_1296788|2020-11-12:0,USA/AZ-TG742259/2020|EPI_ISL_1182183|2020-10-22:0,USA/AZ-TG716903/2021|EPI_ISL_1036436|2021-01-18:0,USA/CA-CSMC308/2020|EPI_ISL_824714|2020-12-07:0,USA/UT-UPHL-2012623393/2020|MW420572.1|20-10-22:0)122763:3,(((USA/CA-CZB-14981/2020|MW973942.1|20-11-18:0,USA/CA-CZB-14981/2020|MW565110.1|20-11-18:0)122802:2,USA/CA-CZB-14529/2020|MW565382.1|20-11-11:0,USA/CA-CZB-14529/2020|MW974172.1|20-11-11:0)122801:1,((USA/UT-UPHL-2101474938/2020|EPI_ISL_856828|2020-12-17:0,USA/UT-UPHL-2101474938/2020|MW590779.1|20-12-17:0)122804:1,USA/UT-UPHL-2101307667/2020|MW476609.1|20-12-15:0,USA/UT-UPHL-2101307667/2020|EPI_ISL_802936|2020-12-15:0,USA/UT-UPHL-2102106051/2020|EPI_ISL_1068025|2020-12-19:0,USA/UT-UPHL-2102106051/2020|MW662295.1|20-12-19:0)122803:4,(USA/FL-CDC-LC00001150/2020|EPI_ISL_887728|2020-12-26:0,USA/FL-CDC-LC0001150/2020|MW634538.1|20-12-26:0)122805:6)122800:1,(USA/UT-UPHL-2101170892/2020|MW577915.1|20-12-03:0,(USA/WY-WPHL-20157638/2020|EPI_ISL_1171726|2020-12-03:1,USA/WY-WPHL-20157534/2020|EPI_ISL_1171728|2020-12-03:1,USA/WY-WPHL-20155291/2020|EPI_ISL_1232209|2020-12-01:0,USA/WY-WPHL-20157627/2020|EPI_ISL_1300052|2020-12-03:0)122807:1,(USA/WY-WPHL-20158947/2020|EPI_ISL_1133224|2020-12-04:0,USA/WY-WPHL-20162324/2020|EPI_ISL_1036668|2020-12-09:0)122808:2)122806:2,(((USA/UT-UPHL-2103377711/2021|MW788815.1|21-02-21:0,USA/UT-CDC-2-3973452/2021|MW766653.1|21-02-21:0)122811:2,USA/UT-CDC-2-3935624/2021|MW731357.1|21-02-04:0,USA/NV-CDC-LC0034033/2021|MW903184.1|21-03-17:0,USA/UT-UPHL-2104839365/2021|MZ189643.1|21-01-26:0,USA/UT-UPHL-2105208871/2021|EPI_ISL_2291038|2021-01-23:0)122810:2,(USA/UT-UPHL-2105065446/2021|EPI_ISL_2291885|2021-01-19:1,USA/UT-UPHL-2103271779/2021|MW876936.1|21-01-19:2)122812:2)122809:3,USA/WY-WPHL-20153986/2020|EPI_ISL_1484450|2020-11-30:2,USA/WY-UNM-WY00422/2020|EPI_ISL_1627031|2020-08-27:0,(USA/WY-WPHL-20160812/2020|EPI_ISL_1647930|2020-12-07:3,USA/WY-WYPHL-20146555/2020|EPI_ISL_2178536|2020-11-21:0,USA/WY-WYPHL20155544/2020|EPI_ISL_1857451|2020-11-13:0)122813:1,(USA/UT-UPHL-2104520502/2020|MZ089918.1|2020-11-20:0,(USA/TX-CDC-22054923/2021|MW696621.1|21-02-15:1,USA/NMDOH-2020648400/2020|MW485282.1|20-12-30:0)122815:4)122814:1,(USA/UT-UPHL-2105563701/2021|EPI_ISL_2292605|2021-01-16:2,(((USA/UT-UPHL-2104589322/2020|MZ261576.1|2020-10-26:1,USA/UT-UPHL-2101397071/2021|EPI_ISL_943852|2021-01-15:0,USA/UT-UPHL-2101397071/2021|MW578127.1|21-01-15:0,USA/UT-UPHL-2105434111/2021|EPI_ISL_2290326|2021-01-16:0,USA/UT-UPHL-2105949039/2021|EPI_ISL_2292509|2021-01-12:0)122819:1,USA/UT-UPHL-2103758155/2021|MW750909.1|21-01-14:1,USA/UT-UPHL-2103093706/2021|MW876918.1|21-01-13:2,USA/UT-UPHL-2105652158/2021|EPI_ISL_2290864|2021-01-12:1,USA/UT-UPHL-2105110183/2021|EPI_ISL_2292362|2021-01-16:1,USA/UT-UPHL-2105171852/2021|EPI_ISL_2292460|2021-01-16:1,USA/UT-UPHL-2105108647/2021|EPI_ISL_2290242|2021-01-16:0,USA/UT-UPHL-2105296173/2021|EPI_ISL_2290241|2021-01-13:2)122818:1,USA/UT-UPHL-2103009297/2021|MW795876.1|21-01-14:1)122817:1)122816:1,USA/UT-UPHL-2101661246/2020|MW505463.1|20-12-21:4)122762:1,(((USA/WA-S3088/2020|MW474255.1|20-11-30:0,(USA/WA-UW-48214/2020|EPI_ISL_824885|2020-12-20:0,(USA/WA-S4070/2021|MW555945.2|21-01-18:0,USA/WA-S4525/2021|MW648044.2|21-01-22:0,USA/WA-S4236/2021|MW591282.2|2021-01-18:0)122824:1)122823:2,(USA/UT-UPHL-2103888145/2021|MW796021.1|21-02-02:5,USA/NV-NSPHL-322693/2021|EPI_ISL_1136789|2021-01-07:3)122825:1,USA/WA-OHSU-10051/2021|EPI_ISL_1541348|2021-01-18:8,(USA/WA-UW-67407/2021|MZ238128.1|2021-03-11:3,(USA/WY-CDC-2-3767565/2020|MW550346.1|20-12-21:0,(USA/WA-S3999/2021|MW555838.2|21-01-07:1,USA/WA-S4032/2021|MW555863.2|21-01-08:0,USA/WA-S3998/2021|MW555837.2|21-01-07:0)122828:1)122827:1,USA/WA-PHL-000433/2021|EPI_ISL_1653886|2021-04-12:6)122826:1,(USA/WA-CDC-LC0003366/2021|EPI_ISL_886736|2021-01-11:0,USA/WA-CDC-LC0003366/2021|MW638248.1|21-01-11:0)122829:3)122822:1,(USA/UT-UPHL-2102109293/2020|MW562699.1|20-12-28:2,((USA/UT-UPHL-2104879133/2021|EPI_ISL_2279822|2021-01-27:4,USA/UT-UPHL-2103820593/2021|EPI_ISL_2289987|2021-01-22:1,USA/UT-UPHL-2101186776/2021|EPI_ISL_943914|2021-01-15:0,USA/UT-UPHL-2104346637/2021|MZ089900.1|2021-01-16:0,USA/UT-UPHL-2101186776/2021|MW578104.1|21-01-15:0,USA/UT-UPHL-2105733574/2021|EPI_ISL_2290772|2021-02-05:0,USA/UT-UPHL-2105397919/2021|EPI_ISL_2291673|2021-01-14:0)122832:1,(USA/UT-UPHL-2103745749/2021|MW795993.1|21-01-20:1,(USA/UT-UPHL-2103966885/2021|MW837533.1|21-01-20:1,USA/UT-UPHL-2103092461/2021|MW876917.1|21-01-13:1)122834:1,(USA/UT-UPHL-2104453666/2021|EPI_ISL_1700917|2021-01-21:1,(USA/UT-UPHL-2105579589/2021|EPI_ISL_2291501|2021-01-22:2,USA/UT-UPHL-2103406147/2021|EPI_ISL_1404025|2021-01-21:0)122836:2)122835:2,USA/UT-UPHL-2104552868/2021|MZ008683.1|21-01-23:1,USA/UT-UPHL-2103176182/2021|MW837314.1|21-01-21:2)122833:1,USA/UT-UPHL-2104940566/2021|MZ008740.1|21-01-21:1,USA/UT-UPHL-2105473448/2021|EPI_ISL_2291082|2021-01-14:1,USA/UT-UPHL-2103201147/2021|EPI_ISL_2290018|2021-01-26:1,USA/UT-UPHL-2105913566/2021|EPI_ISL_2290780|2021-02-05:2,(USA/UT-UPHL-2102513951/2021|EPI_ISL_1060832|2021-01-08:0,USA/UT-UPHL-2102513951/2021|MW661114.1|21-01-08:0,USA/UT-UPHL-2105288985/2021|EPI_ISL_2290844|2021-01-12:0,USA/UT-UPHL-2105837150/2021|EPI_ISL_2291914|2021-01-19:0)122837:2,USA/UT-UPHL-2102047564/2021|EPI_ISL_1060814|2021-01-10:0,USA/UT-UPHL-2102435679/2021|MW661107.1|21-01-10:0,USA/UT-UPHL-2102047564/2021|MW661090.1|21-01-10:0,USA/UT-UPHL-2105044393/2021|EPI_ISL_2290500|2021-01-13:0,USA/UT-UPHL-2105827022/2021|EPI_ISL_2291171|2021-01-14:0,USA/UT-UPHL-2105090123/2021|EPI_ISL_2292528|2021-01-16:0)122831:1,USA/UT-UPHL-2103267548/2021|MW795920.1|21-01-14:5,USA/UT-UPHL-2105730928/2021|EPI_ISL_2292157|2021-01-11:4,((USA/UT-UPHL-2103518173/2021|MW750965.1|21-01-24:0,USA/UT-UPHL-2103518173/2021|EPI_ISL_1183755|2021-01-24:0,USA/UT-UPHL-2103885792/2021|EPI_ISL_2289985|2021-01-22:0)122839:1,USA/UT-UPHL-2105361214/2021|EPI_ISL_2291867|2021-01-19:0,USA/UT-UPHL-2104329040/2021|EPI_ISL_2290086|2021-01-15:0)122838:2,(USA/UT-UPHL-2102024197/2021|EPI_ISL_1060821|2021-01-05:0,USA/UT-UPHL-2102024197/2021|MW661089.1|21-01-05:0)122840:2,(USA/UT-UPHL-2103236515/2021|MW750816.1|21-01-25:0,USA/UT-UPHL-2103236515/2021|EPI_ISL_1205169|2021-01-25:0,USA/UT-UPHL-2105183220/2021|EPI_ISL_2291873|2021-01-19:0)122841:2)122830:2)122821:3,USA/WY-WPHL-20102635/2020|EPI_ISL_1335783|2020-10-20:1,(USA/ID-CDC-2-3714481/2020|MW496066.1|20-11-18:0,(USA/CA-CZB-23362/2021|MW702740.1|21-01-14:0,USA/WA-S4472/2021|EPI_ISL_1015815|2021-01-15:9)122843:2)122842:1,(USA/CA-CZB-15708/2020|MW701948.1|20-12-02:0,USA/CA-CZB-15757/2020|MW974301.1|20-12-02:0,USA/CA-CZB-15684/2020|MW974106.1|20-12-02:0,USA/CA-CZB-15709/2020|MW973897.1|20-12-02:0,USA/CA-CZB-15708/2020|MW973896.1|20-12-02:0,USA/CA-CZB-15709/2020|EPI_ISL_853494|2020-12-02:0,USA/CA-CZB-15684/2020|MW701964.1|20-12-02:0,USA/CA-CZB-15709/2020|MW701947.1|20-12-02:0,USA/CA-CZB-15757/2020|MW701911.1|20-12-02:0)122844:8)122820:1,((USA/WY-WPHL-21011344/2021|EPI_ISL_965108|2021-01-15:2,USA/UT-UPHL-2103409931/2021|MW837387.1|21-01-22:1,USA/WY-WYPHL20127631/2020|EPI_ISL_1969238|2020-11-09:1,USA/UT-UPHL-2105990458/2020|EPI_ISL_2291061|2020-11-17:1,(USA/UT-UPHL-2105952877/2021|EPI_ISL_2292257|2021-01-12:0,(USA/UT-UPHL-2104449719/2021|EPI_ISL_1700928|2021-01-21:0,USA/UT-UPHL-2104449719/2021|MZ008670.1|21-01-21:0)122848:1)122847:3,(USA/CA-CDC-FG-005845/2021|MW866216.1|21-03-05:0,USA/CA-CDC-FG-005930/2021|MW866224.1|21-03-04:0,USA/CA-CDC-FG-008189/2021|MW861153.1|21-03-11:0)122849:1,USA/UT-UPHL-2105139400/2021|EPI_ISL_2290993|2021-01-23:0,USA/UT-UPHL-2105815917/2021|EPI_ISL_2292456|2021-01-15:0)122846:1,(USA/UT-UPHL-2105547562/2021|EPI_ISL_2291266|2021-01-21:2,(USA/UT-CDC-ASC210047025/2021|MZ083134.1|2021-04-04:1,USA/UT-UPHL-2104388917/2021|MZ189583.1|21-03-16:1,USA/UT-UPHL-2103841063/2021|MW877017.1|21-03-13:0,USA/DE-CDC-ASC210009935/2021|MW967345.1|2021-03-18:0,USA/UT-UPHL-2103941247/2021|MW877034.1|21-03-13:0)122851:1)122850:3,(USA/UT-UPHL-2105828533/2020|EPI_ISL_2291052|2020-11-08:0,((USA/UT-UPHL-2103902388/2021|MW796023.1|21-01-20:4,(USA/UT-UPHL-2104911550/2021|MZ008737.1|21-01-22:1,USA/UT-UPHL-2103773567/2021|MW837488.1|21-01-22:0)122855:1,USA/UT-UPHL-2012949083/2020|MW424983.1|20-06-19:0,USA/WY-WPHL-20162650/2020|EPI_ISL_1593564|2020-12-09:0)122854:1,USA/UT-UPHL-2104213104/2021|MZ189555.1|21-01-25:1,USA/UT-UPHL-2105009395/2021|EPI_ISL_2290800|2021-02-05:4,USA/UT-UPHL-2101829516/2020|EPI_ISL_937354|2020-12-06:0,USA/UT-UPHL-2103974728/2021|MW750854.1|21-01-25:3)122853:1)122852:3)122845:1,((((USA/UT-UPHL-2012216158/2020|EPI_ISL_746841|2020-11-30:2,USA/UT-UPHL-2012993930/2020|EPI_ISL_747003|2020-11-28:0,USA/UT-UPHL-2012993930/2020|MW449470.1|20-11-28:0)122859:1,USA/WY-WPHL-20154636/2020|EPI_ISL_1468664|2020-11-30:2,USA/WY-WPHL-20169559/2020|EPI_ISL_1483358|2020-12-22:2,USA/WI-CDC-2-4172069/2020|MZ048415.1|20-11-18:1,USA/WY-WPHL-20154425/2020|EPI_ISL_1232239|2020-11-30:0,USA/WY-WPHL-20163167/2020|EPI_ISL_1571243|2020-12-10:0,USA/WY-WPHL-20138458/2020|EPI_ISL_1482521|2020-11-16:0,USA/WY-WPHL-20154343/2020|EPI_ISL_1232233|2020-11-30:0,USA/WY-WPHL-20156315/2020|EPI_ISL_1232215|2020-12-02:0,USA/WY-WYPHL-20157055/2020|EPI_ISL_2246862|2020-12-02:0)122858:1,USA/UT-UPHL-201129040/2020|MW265628.1|20-10-07:0)122857:3,(((((USA/OR-OHSU-9462/2021|EPI_ISL_1122133|2021-01-07:1,USA/OR-OHSU-9464/2021|EPI_ISL_1171404|2021-01-07:2)122864:1,USA/WA-OHSU-8763/2020|EPI_ISL_1171253|2020-12-30:2,USA/OR-OHSU-7889/2020|EPI_ISL_1171068|2020-12-15:0)122863:1,USA/WA-UW-66428/2021|EPI_ISL_1405363|2021-03-05:8,USA/WA-S3905/2021|MW549308.2|21-01-06:1)122862:2,(USA/WA-UW-48212/2020|EPI_ISL_824883|2020-12-20:1,USA/WA-UW-48215/2020|EPI_ISL_824886|2020-12-20:0)122865:1,USA/UT-UPHL-2104185728/2020|MZ089882.1|2020-11-13:2)122861:2,(USA/CA-CHLA-PLM88317027/2020|EPI_ISL_753400|2020-11-20:3,(USA/CA-CZB-18363/2020|MW700528.1|20-11-30:1,USA/CA-SEARCH-16544/2021|EPI_ISL_1814739|2021-03-02:3,USA/CA-CZB-14903/2020|MW564868.1|20-11-25:0)122867:1)122866:4,USA/OR-OHSU-3673/2020|EPI_ISL_832545|2020-10-23:1)122860:1)122856:1,(Australia/NSW1038/2020|EPI_ISL_593690|2020-06-28:2,(USA/ID-CDC-2-3714462/2020|MW496065.1|20-11-18:1,(USA/WA-S3101/2020|MW474266.1|20-11-12:1,(USA/WA-S3127/2020|MW474291.1|20-11-16:0,USA/WA-S3128/2020|MW474292.1|20-11-16:0)122871:1,USA/WA-S3137/2020|MW474300.1|20-11-16:0,USA/WA-S3102/2020|MW474267.1|20-11-12:0,USA/WA-S3089/2020|MW474256.1|20-11-10:0,USA/WA-S3072/2020|MW474240.1|20-11-10:0)122870:3,USA/AZ-TG707669/2021|EPI_ISL_913895|2021-01-05:3,USA/OR-OHSU-5359/2020|EPI_ISL_2080804|2020-11-14:0)122869:2,((USA/CA-QDX-3598/2021|MW545198.1|21-01-08:6,USA/CA-QDX-3597/2021|MW545197.1|21-01-09:0,USA/CA-CZB-27518/2021|MW923343.1|21-01-16:0)122873:2,USA/CA-QDX-4344/2021|MW560753.1|21-01-14:1,USA/CA-QDX-3856/2021|MW549909.1|21-01-08:2,USA/MI-CDC-STM-00000307/2021|MW583223.1|21-01-15:1,USA/CA-QDX-4289/2021|MW586783.1|21-01-15:2,(USA/CA-QDX-4214/2021|MW586730.1|21-01-14:0,USA/CA-QDX-4316/2021|MW586801.1|21-01-13:1,USA/CA-QDX-4192/2021|MW586714.1|21-01-14:1)122874:5,USA/CA-CDC-LC0007181/2021|MW636811.1|21-01-19:1,(USA/CA-CDC-22060834/2021|MW696533.1|21-02-09:1,USA/CA-CDC-21404457/2021|MW666798.1|21-01-25:0)122875:1,USA/CA-CZB-25789/2021|MW737959.1|21-02-03:6,(USA/CA-CZB-24154/2021|MW738353.1|21-01-04:1,USA/CA-CZB-24152/2021|MW738355.1|21-01-04:0)122876:3,(USA/CA-SEARCH-7619/2021|EPI_ISL_1295875|2021-02-01:2,USA/CA-CDC-21836860/2021|MW669501.1|21-02-07:0)122877:1,((USA/CA-CDC-QDX23011586/2021|MW848969.1|21-03-16:1,USA/CA-CDC-QDX23089045/2021|MW855162.1|21-03-18:0,USA/CA-CDC-LC0027750/2021|MW870005.1|21-03-07:0)122879:2,USA/CA-CDC-LC0031937/2021|MW902159.1|21-03-15:2,(USA/CA-CDC-ASC210030352/2021|MZ240353.1|2021-04-21:0,USA/CA-CDC-QDX24087382/2021|MZ131917.1|21-04-19:1)122880:1,(USA/CA-CDC-STM-000042292/2021|EPI_ISL_1576168|2021-03-22:0,USA/CA-CDC-STM-000042515/2021|EPI_ISL_1576378|2021-03-22:0)122881:3,USA/CA-CDC-STM-000027945/2021|MW783337.1|21-03-02:0,USA/CA-CZB-29298/2021|MZ206949.1|2021-03-04:0,USA/CA-CDC-ASC210007923/2021|MW967120.1|2021-03-14:0,USA/CA-CDC-ASC210014061/2021|MW992797.1|2021-03-21:0,USA/CA-CDC-LC0024698/2021|MW780627.1|21-03-01:0,USA/CA-CDC-22631994/2021|MW783010.1|21-03-04:0)122878:2,(USA/CA-CDC-STM-000021724/2021|MW942509.1|21-02-23:0,USA/CA-CDC-22489327/2021|MW763601.1|21-02-25:2)122882:1,USA/CA-SEARCH-15304/2021|EPI_ISL_1816152|2021-01-17:4,(USA/CA-SEARCH-10889/2021|EPI_ISL_1816254|2021-01-26:2,USA/CA-ALSR-7109/2021|EPI_ISL_1185895|2021-01-25:0)122883:1,USA/CA-CZB-27405/2021|MW922940.1|21-01-16:0,USA/CA-CZB-23843/2020|MW739263.1|20-12-18:2,USA/CA-CDPH746/2020|EPI_ISL_2234298|2020-12-11:2)122872:2)122868:1,(USA/CA-CZB-14048/2020|MW565599.1|20-07-09:1,USA/UT-UPHL-2009537/2020|MW206297.1|20-07-18:3,USA/OR-OHSU-1135/2020|EPI_ISL_509148|2020-07-10:2)122884:1,USA/FHCRC-20808/2020|MW593635.1|20-07-17:1,USA/FHCRC-11767/2020|MW593575.1|20-06-24:1,(USA/OR-OHSU-10163/2021|EPI_ISL_1541444|2021-01-25:1,USA/JJED/2021|MW930661.1|21-02-24:2,(USA/FL-CDC-22205252/2021|MW720257.1|21-02-19:0,USA/FL-CDC-STM-000017566/2021|MW777464.1|21-02-17:0)122886:3,USA/FL-BPHL-0203/2021|MW626758.1|21-01-08:0,USA/HI-H211106/2021|EPI_ISL_1292523|2021-02-02:0,USA/FL-BPHL-0210/2021|MW626765.1|21-01-08:0,USA/FL-BPHL-0198/2021|MW626753.1|21-01-08:0)122885:1,USA/UT-UPHL-2D12275073/2020|MW642079.1|20-07-26:1,(((USA/WA-S4382/2021|MW590946.2|2021-01-29:1,(USA/WA-UW-59014/2021|EPI_ISL_1526943|2021-01-28:1,(USA/CA-CDC-QDX23571705/2021|MW964912.1|21-03-29:1,USA/WA-UW-59015/2021|EPI_ISL_1526944|2021-01-28:0)122891:3,(Canada/ON-PHL-21-00981/2021|EPI_ISL_1170733|2021-01:0,USA/WA-UW-60390/2021|EPI_ISL_1789835|2021-02-02:1,((USA/WA-UW-65388/2021|MZ235347.1|2021-02-27:1,(USA/WA-UW-66246/2021|EPI_ISL_1405270|2021-03-05:17,USA/WA-S5553/2021|MW869892.1|21-03-14:0,USA/WA-S5553/2021|EPI_ISL_1468679|2021-03-14:0)122895:1,USA/WA-UW-65874/2021|MZ151674.1|21-03-01:1,USA/WA-UW-66247/2021|EPI_ISL_1405271|2021-03-05:0,USA/WA-UW-69311/2021|MZ232465.1|2021-03-26:0,USA/WA-UW-67262/2021|EPI_ISL_1448228|2021-03-12:0,USA/WA-UW-67183/2021|EPI_ISL_1448156|2021-03-13:0)122894:1,USA/WA-UW-67175/2021|EPI_ISL_1448148|2021-03-13:1,USA/WA-CDC-STM-000037685/2021|MW904481.1|21-03-12:2,USA/WA-UW-61568/2021|EPI_ISL_1180968|2021-02-17:0,USA/WA-UW-62343/2021|MZ236444.1|2021-02-23:0,USA/WA-UW-61670/2021|EPI_ISL_1181021|2021-02-17:0,USA/WA-UW-61634/2021|EPI_ISL_1181001|2021-02-17:0)122893:7)122892:1,USA/WA-UW-60695/2021|MW879656.1|21-01-30:1,USA/WA-S4201/2021|MW590903.1|21-01-19:0,USA/WA-UW-60947/2021|MW987687.1|2021-02-03:0)122890:1,USA/WA-UW-61134/2021|EPI_ISL_1209064|2021-02-03:1,(USA/WA-S4440/2021|MW647976.2|21-01-15:1,USA/WA-UW-64049/2021|MZ236507.1|2021-02-22:3)122896:1,((USA/WA-SFS-S3668/2021|EPI_ISL_891094|2021-01-08:0,USA/WA-S3668/2021|MW549641.1|21-01-08:1)122898:1,USA/WA-S3685/2021|MW549654.2|21-01-09:0)122897:1,USA/WA-S4209/2021|MW590910.2|2021-01-24:0,USA/WA-S3936/2021|MW555896.2|21-01-09:0)122889:1,((USA/WA-UW-64693/2021|EPI_ISL_1263495|2021-02-22:0,USA/WA-UW-61681/2021|EPI_ISL_1181027|2021-02-18:1,(USA/AZ-CDC-STM-000011776/2021|MW673434.1|21-02-09:0,USA/WA-UW-60627/2021|MW879597.1|21-01-29:0,USA/WA-UW-61689/2021|EPI_ISL_1201148|2021-02-18:0)122901:1)122900:1,USA/WA-UW-62640/2021|EPI_ISL_1209212|2021-02-11:1,USA/WA-UW-65927/2021|EPI_ISL_1405074|2021-03-06:1,USA/WA-UW-67283/2021|EPI_ISL_1448245|2021-03-12:6,USA/WA-UW-62623/2021|EPI_ISL_1209205|2021-02-11:0,USA/WA-UW-64808/2021|MZ151776.1|21-02-23:0,USA/WA-UW-64807/2021|MZ151775.1|21-02-23:0,USA/WA-UW-64037/2021|MZ236497.1|2021-02-22:0,USA/WA-UW-63341/2021|EPI_ISL_1341473|2021-02-20:0,USA/WA-UW-64808/2021|MZ236258.1|21-02-23:0,USA/WA-UW-64807/2021|MZ236257.1|21-02-23:0)122899:2)122888:2,(USA/WA-S4688/2020|MW685644.2|20-11-12:2,USA/WA-S5036/2020|MW698773.2|20-11-09:0,USA/WA-S4689/2020|MW685645.2|20-11-12:0)122902:2,((USA/ID-CDC-21803841/2021|MW669438.1|21-02-04:3,(USA/WA-UW-48198/2020|EPI_ISL_824870|2020-12-20:0,USA/WA-UW-48225/2020|EPI_ISL_824896|2020-12-20:1)122905:1,USA/OR-OHSU-8393/2020|EPI_ISL_1171114|2020-12-22:0,USA/UT-UPHL-2104678181/2021|MZ008701.1|21-01-22:3,(USA/WA-S5718/2021|MW883104.1|21-01-03:0,USA/WA-S5718/2021|EPI_ISL_1503445|2021-01-03:0)122906:1)122904:1,(USA/UT-UPHL-2104321759/2020|EPI_ISL_2290065|2020-12-14:1,USA/UT-UPHL-2104033426/2021|MZ089857.1|2021-02-04:3)122907:1)122903:2)122887:2,USA/OR-UW-22446/2020|EPI_ISL_570615|2020-08-03:1,USA/WA-UW-13356/2020|EPI_ISL_501141|2020-07-01:2,(USA/UT-UPHL-2012406252/2020|MW420402.1|20-07-18:1,USA/UT-UPHL-2009576/2020|EPI_ISL_605254|2020-07-18:1,USA/UT-UPHL-2009575/2020|EPI_ISL_605253|2020-07-18:2)122908:3,USA/UT-UPHL-2009598/2020|EPI_ISL_605276|2020-07-18:2,(USA/UT-UPHL-2009618/2020|EPI_ISL_605295|2020-07-19:1,USA/UT-UPHL-2009644/2020|EPI_ISL_605319|2020-07-19:1,USA/UT-UPHL-2009589/2020|EPI_ISL_605267|2020-07-19:0)122909:1,USA/WY-WPHL-20044542/2020|EPI_ISL_769913|2020-07-16:1,USA/WY-WPHL-20044559/2020|EPI_ISL_769911|2020-07-16:1,USA/UT-UPHL-2101114236/2021|EPI_ISL_943832|2021-01-08:3,USA/WA-UW-23467/2020|EPI_ISL_576458|2020-08-10:3,USA/WA-UW-27501/2020|EPI_ISL_570797|2020-09-03:2,USA/OR-OHSU-3313/2020|EPI_ISL_832450|2020-10-08:3,USA/WA-UW-12835/2020|EPI_ISL_570909|2020-06-29:1,USA/WA-UW-24373/2020|EPI_ISL_570764|2020-08-14:2,USA/OR-OHSU-1359/2020|EPI_ISL_509188|2020-07-15:1,(USA/OR-OHSU-1937/2020|EPI_ISL_526075|2020-07-29:0,USA/TX-OHSU-1633/2020|EPI_ISL_526086|2020-07-22:1)122910:1,USA/WA-UW-12613/2020|EPI_ISL_570875|2020-06-28:1,USA/WA-UW-11300/2020|EPI_ISL_501097|2020-06-20:1,((USA/CA-CZB-12882/2020|EPI_ISL_1924613|2020-09-14:4,(USA/SEARCH-100538/2020|EPI_ISL_2231069|2020-12-29:3,USA/CA-SEARCH-9186/2020|EPI_ISL_1794931|2020-12-28:3)122913:4)122912:1,Australia/NSW1079/2020|EPI_ISL_593654|2020-08-14:0,Australia/NSW1076/2020|EPI_ISL_593710|2020-08-04:0,Australia/NSW1086/2020|EPI_ISL_593766|2020-08-08:0)122911:1,USA/WA-UW-21747/2020|EPI_ISL_570826|2020-08-04:1,(USA/KS-KHEL-0310/2020|EPI_ISL_1120127|2020-07-23:2,((USA/CA-SEARCH-10796/2021|EPI_ISL_1816720|2021-01-24:0,USA/CA-ALSR-6338/2021|EPI_ISL_962661|2021-01-13:0)122916:1,USA/CA-ALSR-6798/2020|EPI_ISL_1081625|2020-12-28:0,USA/CA-SEARCH-16392/2021|EPI_ISL_1813450|2021-01-07:0,USA/CA-ALSR-7180/2021|EPI_ISL_1185950|2021-01-25:0)122915:3)122914:1,USA/WA-UW-13085/2020|EPI_ISL_570952|2020-06-30:1,(USA/WA-UW-13029/2020|EPI_ISL_570944|2020-07-01:0,USA/WA-UW-12658/2020|EPI_ISL_570885|2020-06-29:1)122917:1,USA/WA-PROV-287/2020|EPI_ISL_1017281|2020-07-02:1,USA/UT-UPHL-2009470/2020|EPI_ISL_605156|2020-07-18:3,USA/NY-Wadsworth-262689-01/2020|EPI_ISL_734414|2020-11-03:4,USA/WA-UW-22399/2020|EPI_ISL_570675|2020-08-07:1,USA/KS-KHEL-0537/2020|EPI_ISL_1261128|2020-07-21:1,(USA/NV-CDC-22292319/2021|MW733336.1|21-02-21:1,USA/CA-CDC-STM-000020823/2021|MW778700.1|21-02-24:0)122918:1,USA/TX-CDC-22527399/2021|MW763711.1|21-02-28:1,((USA/GA-CDC-STM-000045981/2021|MW931276.1|21-03-27:0,(USA/SC-COVID21-1306/2021|MZ076730.1|21-03-24:1,USA/SC-COVID21-1305/2021|MZ076728.1|21-03-24:0,USA/UT-UPHL-2104717759/2021|EPI_ISL_2279969|2021-03-30:1)122921:2,(USA/CA-UCSC-408/2021|EPI_ISL_1921146|2021-04-03:0,USA/CA-UCSC-278/2021|EPI_ISL_1469877|2021-03-24:1)122922:2,(USA/NC-CDC-LC0022942/2021|MW780872.1|21-03-02:0,USA/NJ-CDC-LC0022856/2021|MW780906.1|21-03-02:0)122923:2)122920:1,((USA/PA-CDC-QDX23572059/2021|MW964697.1|21-04-02:1,USA/NC-CDC-LC0035635/2021|MW999999.1|2021-03-22:0)122925:5,(USA/NC-CDC-ASC210010613/2021|MW967783.1|2021-03-17:0,USA/NC-CDC-LC0028722/2021|MW870438.1|21-03-14:0)122926:1)122924:1,USA/NC-CDC-STM-000017162/2021|MW777784.1|21-02-16:1)122919:2,(USA/UT-UPHL-2012492144/2020|MW420463.1|20-08-10:2,(USA/UT-UPHL-2104918634/2020|EPI_ISL_2279793|2020-08-20:1,USA/UT-UPHL-2103316786/2020|MW837359.1|20-08-20:1)122928:1)122927:1,USA/ID-IBL-630865/2020|EPI_ISL_1492623|2020-07-14:5,(USA/MI-MDHHS-SC26056/2021|EPI_ISL_1528090|2021-03-22:1,USA/MI-CDC-ASC210013693/2021|MW901732.1|21-03-21:1)122929:1,(USA/WY-UNM-WY00419/2020|EPI_ISL_1627028|2020-08-28:1,USA/WY-UNM-WY00443/2020|EPI_ISL_1627047|2020-08-28:0)122930:2,(USA/SC_NIDDL_18352/2020|MW976903.1|2020-08-18:1,USA/CA-CZB-7203/2020|MW276229.1|20-08-25:3)122931:1,USA/OH-PLMI-HNWWM-M19612/2021|EPI_ISL_1633204|2021-03:1,((USA/CA-CZB-12936/2020|MW483425.1|20-10-18:2,USA/CA-CZB-12938/2020|MW483426.1|20-10-18:0,(USA/CA-CZB-12870/2020|MW306424.1|20-10-15:0,USA/CA-CZB-12870/2020|EPI_ISL_648525|2020-10-15:0,USA/CA-CZB-12945/2020|MW483431.1|20-10-19:0,USA/CA-CZB-12940/2020|MW483427.1|20-10-18:0,USA/CA-CZB-12933/2020|MW483423.1|20-10-18:0)122934:1)122933:1,(((USA/OR-CDC-STM-000005438/2021|MW586289.1|21-01-26:1,USA/OR-KCL-21012663COV_20/2021|EPI_ISL_1121337|2021-01-22:1,USA/OR-KCL-20122978COV_13/2020|EPI_ISL_1121047|2020-12-27:1,USA/OR-CDC-STM-A100338/2021|MW523831.1|21-01-05:0,USA/OR-KCL-21012678COV_20/2021|EPI_ISL_1121355|2021-01-22:0,USA/OR-KCL-20122965COV_13/2020|EPI_ISL_1113763|2020-12-27:0,USA/OR-KCL-20122984COV_13/2020|EPI_ISL_1121044|2020-12-28:0)122937:1,((USA/OR-OHSU-6669/2020|EPI_ISL_861960|2020-12-04:0,USA/OR-OHSU-6667/2020|EPI_ISL_861959|2020-12-04:1)122939:2,USA/OR-OHSU-8400/2020|EPI_ISL_861977|2020-12-22:4,USA/OR-OHSU-4665/2020|EPI_ISL_832736|2020-11-10:0,USA/OR-OHSU-4730/2020|EPI_ISL_832744|2020-11-12:0)122938:1,USA/AZ-OHSU-9223/2021|EPI_ISL_905950|2021-01-05:2,USA/CA-PROV-811/2020|EPI_ISL_1017153|2020-12-19:1,USA/OR-OHSU-7270/2020|EPI_ISL_905800|2020-12-05:1,USA/OR-OHSU-7962/2020|EPI_ISL_905827|2020-12-17:2,USA/OR-OHSU-5762/2020|EPI_ISL_861920|2020-11-21:1,USA/OR-OHSU-6650/2020|EPI_ISL_1122071|2020-12-03:1,USA/OR-OHSU-5403/2020|EPI_ISL_1171007|2020-11-14:1,USA/OR-OHSU-4168/2020|EPI_ISL_1170962|2020-11-02:2,USA/OR-OHSU-8381/2020|EPI_ISL_1171108|2020-12-22:1,USA/OR-OHSU-7378/2020|EPI_ISL_1171061|2020-12-08:1,USA/OR-OHSU-5663/2020|EPI_ISL_1171022|2020-11-18:1,((USA/OR-OHSU-10361/2021|EPI_ISL_1541599|2021-02-02:2,USA/OR-OHSU-10666/2021|EPI_ISL_1541851|2021-03-11:1,USA/OR-OHSU-5833/2020|EPI_ISL_2080835|2020-11-24:1,USA/OR-TRACE-YAMH-011421-666/2021|EPI_ISL_2301448|2021-01-14:1,USA/OR-TRACE-YAMH-011421-664/2021|EPI_ISL_2301431|2021-01-14:2,USA/OR-KCL-21012529COV_06/2021|EPI_ISL_1121229|2021-01-25:0,USA/OR-OHSU-10168/2021|EPI_ISL_1541449|2021-01-26:0,USA/OR-TRACE-YAMH-011521-674/2021|EPI_ISL_2301455|2021-01-15:0,USA/OR-TRACE-YAMH-011421-665/2021|EPI_ISL_2301447|2021-01-14:0,USA/OR-TRACE-YAMH-011421-663/2021|EPI_ISL_2301446|2021-01-14:0)122941:1,USA/OR-OHSU-4593/2020|EPI_ISL_832730|2020-11-10:0)122940:1,(USA/WY-WPHL-20148235/2020|EPI_ISL_770086|2020-11-23:2,USA/OR-OHSU-7704/2020|EPI_ISL_905809|2020-12-12:1,USA/OR-OHSU-6676/2020|EPI_ISL_861964|2020-12-05:1,((USA/OR-OHSU-10292/2021|EPI_ISL_1541542|2021-01-29:1,USA/OR-OHSU-10172/2021|EPI_ISL_1541453|2021-01-25:0)122944:1,USA/OR-OHSU-10048/2021|EPI_ISL_1541345|2021-01-19:0,USA/OR-OHSU-9990/2021|EPI_ISL_1541294|2021-01-20:0)122943:6,USA/WY-WPHL-20148257/2020|EPI_ISL_770087|2020-11-23:0,USA/OR-OHSU-8394/2020|EPI_ISL_1171115|2020-12-22:0,USA/OR-OHSU-5783/2020|EPI_ISL_832797|2020-11-23:0,USA/OR-OHSU-5603/2020|EPI_ISL_2080819|2020-11-19:0)122942:1,(USA/OR-OHSU-4550/2020|EPI_ISL_2035686|2020-11-07:0,(USA/OR-OHSU-4477/2020|EPI_ISL_2035671|2020-11-06:0,USA/OR-OHSU-5683/2020|EPI_ISL_1171032|2020-11-18:0)122946:1)122945:1,(USA/OR-OHSU-5877/2020|EPI_ISL_2080842|2020-11-25:0,(USA/OR-OHSU-8650/2020|EPI_ISL_1171206|2020-12-28:2,USA/OR-OHSU-8516/2020|EPI_ISL_1171154|2020-12-24:0,USA/OR-OHSU-9133/2020|EPI_ISL_1171323|2020-12-21:0)122948:1)122947:3,USA/OR-OHSU-5859/2020|EPI_ISL_2080839|2020-11-24:1,(USA/OR-OHSU-6639/2020|EPI_ISL_1122068|2020-12-03:0,USA/OR-OHSU-6628/2020|EPI_ISL_1122064|2020-12-03:0)122949:1,USA/OR-OHSU-3775/2020|EPI_ISL_832569|2020-10-26:0,USA/OR-OHSU-4162/2020|EPI_ISL_1170961|2020-11-02:0,USA/OR-OHSU-5681/2020|EPI_ISL_1171030|2020-11-18:0)122936:1,USA/OR-PROV-781/2020|EPI_ISL_1017176|2020-11-18:1,USA/OR-OHSU-5961/2020|EPI_ISL_832807|2020-11-28:1,USA/OR-OHSU-9545/2021|EPI_ISL_1122197|2021-01-08:2,USA/OR-OHSU-8454/2020|EPI_ISL_1171122|2020-12-23:2,USA/OR-OHSU-8375/2020|EPI_ISL_1171105|2020-12-22:1,USA/OR-OHSU-7562/2020|EPI_ISL_1171066|2020-12-10:5,(USA/UT-UPHL-2105721629/2021|EPI_ISL_2290997|2021-01-14:2,USA/WY-WPHL-20169049/2020|EPI_ISL_1406705|2020-12-21:0)122950:3,USA/OR-OHSU-9276/2021|EPI_ISL_905974|2021-01-05:0,USA/OR-PROV-774/2020|EPI_ISL_1017178|2020-11-16:0,USA/OR-PROV-780/2020|EPI_ISL_1017175|2020-11-18:0,USA/LA-USAFSAM-S736/2020|EPI_ISL_831889|2020-12-21:0,USA/OR-OHSU-5857/2020|EPI_ISL_861950|2020-11-24:0,USA/WA-OHSU-5847/2020|EPI_ISL_861948|2020-11-24:0,USA/LA-EVTL1155/2020|EPI_ISL_768424|2020-12-10:0,USA/LA-EVTL1152/2020|EPI_ISL_768421|2020-12-10:0,USA/OR-OHSU-6674/2020|EPI_ISL_861963|2020-12-05:0,USA/OR-OHSU-5625/2020|EPI_ISL_832782|2020-11-20:0,USA/OR-OHSU-5331/2020|EPI_ISL_2080794|2020-11-13:0,USA/OR-OHSU-5628/2020|EPI_ISL_2080822|2020-11-20:0,USA/OR-OHSU-5299/2020|EPI_ISL_2080782|2020-11-14:0)122935:1,((USA/UT-UPHL-2103864877/2021|MW788860.1|21-02-18:1,(USA/UT-UPHL-2103475904/2021|MW788827.1|21-02-18:0,USA/UT-CDC-2-3973485/2021|MW766655.1|21-02-18:0)122953:1)122952:5,(USA/WY-WPHL-21009549/2021|EPI_ISL_1503276|2021-01-25:0,USA/NM-UNM-EDB0027/2021|EPI_ISL_888646|2021-01-08:0)122954:2)122951:2,USA/WA-CDC-2-4105747/2020|MW907538.1|20-09-28:0,(((USA/WY-WPHL-20169678/2020|EPI_ISL_1169966|2020-12-22:2,USA/WY-UNM-WY00361/2020|EPI_ISL_1711383|2020-12-10:0)122957:2,USA/WY-WPHL-20153625/2020|EPI_ISL_1482534|2020-11-30:0,USA/WY-WYPHL20146459/2020|EPI_ISL_1909112|2020-11-20:0,USA/WY-WPHL-20144825/2020|EPI_ISL_1731788|2020-11-19:0,USA/WY-WPHL-20156539/2020|EPI_ISL_1314094|2020-12-02:0,USA/WY-WYPHL20145564/2020|EPI_ISL_1939385|2020-11-23:0)122956:1,USA/WY-WPHL-20155476/2020|EPI_ISL_1201320|2020-12-01:1,(USA/WY-WPHL-21000588/2021|EPI_ISL_1239024|2021-01-04:1,USA/WY-UNM-WY00360/2020|EPI_ISL_1711382|2020-12-10:1,(USA/WY-WPHL-20167641/2020|EPI_ISL_1854494|2020-12-17:0,USA/WY-WPHL-20167996/2020|EPI_ISL_1323204|2020-12-18:0)122959:1)122958:1,USA/WY-WYPHL20146034/2020|EPI_ISL_1921749|2020-11-20:3,USA/WY-WYPHL-20141719/2020|EPI_ISL_2270946|2020-11-18:1,USA/WY-WPHL-20157492/2020|EPI_ISL_1201409|2020-12-03:1,USA/WY-WPHL-20154497/2020|EPI_ISL_1318276|2020-11-30:0,USA/WY-WYPHL-20142444/2020|EPI_ISL_2270983|2020-11-18:0,USA/WY-WYPHL-20142196/2020|EPI_ISL_2270979|2020-11-18:0,USA/WY-WYPHL20137885/2020|EPI_ISL_1857310|2020-11-16:0,USA/WY-WYPHL20146432/2020|EPI_ISL_1909111|2020-11-20:0,USA/WY-WPHL-20145581/2020|EPI_ISL_1752987|2020-11-20:0,USA/WY-WPHL-20145713/2020|EPI_ISL_1752983|2020-11-20:0,USA/WY-WPHL-20145595/2020|EPI_ISL_1752988|2020-11-20:0,USA/WY-WPHL-20145631/2020|EPI_ISL_1752990|2020-11-20:0,USA/WY-WPHL-20153971/2020|EPI_ISL_1318265|2020-11-30:0,USA/WY-WPHL-20137766/2020|EPI_ISL_1854513|2020-11-16:0,USA/WY-WPHL-20156731/2020|EPI_ISL_1854476|2020-12-02:0,USA/WY-WYPHL-20143615/2020|EPI_ISL_2226770|2020-11-19:0,USA/WY-WPHL-20139272/2020|EPI_ISL_2285737|2020-11-16:0)122955:3,USA/WY-WPHL-20118360/2020|EPI_ISL_1740481|2020-11-03:3,USA/OR-OHSU-5759/2020|EPI_ISL_2080696|2020-11-21:3,(USA/OR-OHSU-4220/2020|EPI_ISL_2035653|2020-11-03:0,USA/OR-OHSU-4436/2020|EPI_ISL_832709|2020-11-05:0)122960:1)122932:3,((USA/CA-CZB-16980/2020|MW702299.1|20-12-09:1,USA/CA-CZB-16979/2020|MW702300.1|20-12-09:0,USA/CA-CZB-16979/2020|MW974391.1|20-12-09:0)122962:1,USA/NV-NSPHL-307088/2020|EPI_ISL_1136254|2020-12-10:1,((USA/NV-NSPHL-319537/2020|EPI_ISL_1136884|2020-12-31:2,(USA/CA-IGI-2933/2021|MW972655.1|2021-01-13:1,USA/CA-UCSF-JD530/2021|EPI_ISL_1094143|2021-01-13:0,USA/CA-UCSF-JD582/2021|EPI_ISL_1094171|2021-01-19:0)122965:1,USA/CA-SEARCH-17394/2021|EPI_ISL_1816868|2021-01-12:2)122964:1,(USA/CA-CDC-22440595/2021|MW733199.1|21-02-23:1,USA/CA-RD551-CV0022/2021|EPI_ISL_1068408|2021-02-04:2,USA/CA-CDC-2-3994073/2021|MW792982.1|21-02-19:4,(USA/AZ-TG814417/2021|EPI_ISL_1761698|2021-02-06:0,USA/AZ-TG814430/2021|EPI_ISL_1761862|2021-01-30:0)122967:2)122966:2,USA/NV-NSPHL-NV2048050/2020|EPI_ISL_1469539|2020-11-23:0,USA/CA-UCSC-348/2020|EPI_ISL_1921088|2020-12-29:1)122963:2,USA/NV-NSPHL-NV2045251/2020|EPI_ISL_1378663|2020-11-18:1,USA/NV-NSPHL-NV2047520/2020|EPI_ISL_1469533|2020-11-23:2,(USA/NV-NSPHL-NV2062645/2021|EPI_ISL_1136296|2021-01-06:3,((USA/CA-CZB-19314/2020|MW700456.1|20-12-28:1,(USA/CA-CZB-19302/2020|MW700467.1|20-12-23:0,USA/CA-CZB-19304/2020|MW700466.1|20-12-23:0)122971:1,USA/CA-CZB-19235/2020|MW700746.1|20-12-15:0,USA/CA-CZB-19224/2020|EPI_ISL_979177|2020-12-14:0,USA/CA-CZB-19224/2020|MW700754.1|20-12-14:0,USA/CA-CZB-19236/2020|MW700745.1|20-12-15:0,USA/CA-CZB-19242/2020|MW700739.1|20-12-14:0,USA/CA-CZB-19243/2020|MW700738.1|20-12-14:0,USA/CA-CZB-19244/2020|MW700737.1|20-12-14:0,USA/CA-CZB-19259/2020|MW700724.1|20-12-18:0,USA/CA-CZB-19299/2020|MW700690.1|20-12-22:0,USA/CA-CZB-19325/2020|MW700445.1|20-12-28:0)122970:2,USA/CA-CDPH-UC550/2020|MW972803.1|2020-12-10:0)122969:1,(USA/CA-IGI-2915/2021|EPI_ISL_1712455|2021-01-14:0,(USA/CA-UCSF-JD634/2021|EPI_ISL_1318710|2021-01-25:0,USA/CA-UCSF-JD10/2021|EPI_ISL_1093869|2021-01-18:0)122973:1)122972:2)122968:1,(USA/CA-CDPH-UC1616/2020|MW973076.1|2020-11-09:1,(USA/CA-RD553-CV0075/2021|EPI_ISL_1068577|2021-02-05:5,(USA/CA-IGI-2826/2021|MW972523.1|2021-01-06:5,(USA/CA-RD-RA03039/2021|EPI_ISL_1011054|2021-01-31:0,USA/CA-RD-RA01804/2021|EPI_ISL_1010013|2021-01-27:1)122977:3)122976:1)122975:1)122974:2,(USA/CA-CZB-26849/2021|MW739440.1|21-01-30:4,USA/NV-NSPHL-NV2045323/2020|EPI_ISL_1399168|2020-11-18:0)122978:2,USA/NV-NSPHL-NV2030291/2020|EPI_ISL_1169828|2020-10-19:2,USA/NV-NSPHL-NV2045052/2020|EPI_ISL_1399166|2020-11-18:1,((USA/NV-NSPHL-326232/2021|EPI_ISL_1136321|2021-01-14:1,USA/NV-NSPHL-NV2061780/2021|EPI_ISL_1136338|2021-01-21:1,USA/NV-NSPHL-NV2061641/2021|EPI_ISL_1263181|2021-01-04:1,USA/NV-NSPHL-NV2060296/2020|EPI_ISL_2211118|2020-12-28:1,(USA/NV-NSPHL-322743/2021|EPI_ISL_1136301|2021-01-07:0,USA/NV-NSPHL-323508/2021|EPI_ISL_1136768|2021-01-08:0)122981:1,USA/NV-NSPHL-317045/2020|EPI_ISL_1136257|2020-12-24:0,USA/NV-NSPHL-NV2061541/2021|EPI_ISL_1136864|2021-01-04:0,USA/NV-NSPHL-NV2063335/2021|EPI_ISL_1135906|2021-01-21:0,USA/NV-NSPHL-NV2063345/2021|EPI_ISL_1136764|2021-01-11:0)122980:1,(USA/NV-NSPHL-NV2050445/2020|EPI_ISL_1822624|2020-11-30:0,USA/NV-NSPHL-NV2050445/2020|EPI_ISL_1822736|2020-11-30:0)122982:1,(USA/NV-NSPHL-NV2050229/2020|EPI_ISL_1822616|2020-11-30:0,USA/NV-NSPHL-NV2050229/2020|EPI_ISL_1822728|2020-11-30:0)122983:1)122979:5,USA/CA-CZB-24457/2020|MW738177.1|20-12-11:1,USA/NV-NSPHL-320857/2021|EPI_ISL_1136278|2021-01-05:3,USA/NV-NSPHL-NV2037084/2020|EPI_ISL_1136245|2020-10-27:0,USA/NV-NSPHL-NV2028030/2020|EPI_ISL_1620629|2020-09-17:0,USA/NV-NSPHL-NV2024075/2020|EPI_ISL_1364438|2020-08-25:0,USA/NV-NSPHL-NV2024774/2020|EPI_ISL_1323639|2020-11-14:0,USA/NV-NSPHL-NV2025218/2020|EPI_ISL_1263134|2020-09-03:0,USA/NV-NSPHL-NV2035078/2020|EPI_ISL_1219835|2020-10-20:0,USA/NV-NSPHL-NV2037156/2020|EPI_ISL_1136918|2020-10-27:0,USA/NV-NSPHL-NV2037086/2020|EPI_ISL_1136917|2020-10-27:0,USA/NV-NSPHL-NV2037125/2020|EPI_ISL_1169851|2020-10-27:0,USA/NV-NSPHL-NV2033247/2020|EPI_ISL_1164823|2020-10-13:0)122961:1,(USA/CA-CZB-11275/2020|MW565802.1|20-09-01:3,(((USA/WY-WPHL-20168294/2020|EPI_ISL_1008611|2020-12-18:3,USA/OR-OHSU-9505/2021|EPI_ISL_1122165|2021-01-08:1,USA/CA-ALSR-5684/2020|EPI_ISL_878344|2020-11-27:1,USA/OR-OHSU-10252/2021|EPI_ISL_1541511|2021-01-27:2,USA/MD-CDC-2-3859289/2020|MW709133.1|20-12-21:1,USA/UT-UPHL-2104892475/2021|MZ008729.1|21-01-22:2,USA/UT-UPHL-2104624896/2021|MZ261577.1|2021-01-14:4,USA/UT-UPHL-2103406404/2021|EPI_ISL_2290026|2021-01-14:1,USA/UT-UPHL-2105337561/2020|EPI_ISL_2291008|2020-11-16:1,USA/UT-UPHL-2012811501/2020|MW449438.1|20-11-30:0,USA/OR-OHSU-9712/2021|EPI_ISL_1122297|2021-01-12:0,USA/OR-OHSU-9436/2021|EPI_ISL_1122115|2021-01-07:0)122987:1,((USA/ID-CDC-2-3714480/2020|MW496067.1|20-11-13:1,(USA/AK-PHL6815/2021|MZ233802.1|2021-02-06:1,USA/ID-USAFSAM-S0619/2021|EPI_ISL_1091678|2021-01-20:2)122990:3,USA/CA-ALSR-5973/2020|EPI_ISL_878768|2020-12-21:4,((USA/UT-CDC-ASC210004604/2021|MW868835.1|21-03-12:2,USA/ID-IBL-704897/2021|EPI_ISL_1164791|2021-01-19:0,USA/ID-IBL-705380/2021|EPI_ISL_1164802|2021-01-21:0,USA/ID-IBL-702353/2021|EPI_ISL_1164806|2021-01-11:0)122992:1,(USA/WI-GMF-B00043/2021|EPI_ISL_1366638|2021-02-25:2,USA/CA-CDC-22440455/2021|MW749398.1|21-02-22:0)122993:6)122991:1,(USA/PA-MGEL-01839/2020|EPI_ISL_1732389|2020-12-18:0,USA/TX-HMH-MCoV-21208/2020|EPI_ISL_1075653|2020-12-29:1)122994:2,USA/ID-UT2022/2021|EPI_ISL_1912978|2021-02-09:1)122989:1,(USA/OR-OHSU-9332/2021|EPI_ISL_906007|2021-01-06:1,USA/WA-OHSU-9117/2020|EPI_ISL_1171313|2020-12-21:2,USA/WA-OHSU-9280/2021|EPI_ISL_905977|2021-01-05:0,USA/WA-OHSU-9148/2020|EPI_ISL_1171329|2020-12-21:0,USA/WA-OHSU-9145/2020|EPI_ISL_1171328|2020-12-21:0,USA/WA-OHSU-9140/2020|EPI_ISL_1171326|2020-12-21:0,USA/WA-OHSU-9282/2021|EPI_ISL_905979|2021-01-05:0,USA/WA-OHSU-9379/2021|EPI_ISL_906038|2021-01-07:0)122995:1,(USA/MT-CDC-LC0011380/2021|MW644091.1|21-01-26:0,USA/MT-MTPHL-21210003/2021|EPI_ISL_1290956|2021-02-01:0,USA/MT-MTPHL-21210011/2021|EPI_ISL_1291746|2021-01-31:0,USA/MT-CDC-2-3847034/2021|MW709258.1|21-01-20:0,USA/MT-CDC-LC0012251/2021|MW642817.1|21-01-29:0)122996:4,(USA/WA-S7220/2021|MZ222503.1|21-04-12:0,USA/WA-S7220/2021|EPI_ISL_2136490|2021-04-12:0)122997:8)122988:1,USA/OR-OHSU-7940/2020|EPI_ISL_1171078|2020-12-16:3,USA/AZ-TG814048/2020|EPI_ISL_1761691|2020-10-09:0,(USA/AZ-TG770163/2020|EPI_ISL_1392501|2020-11-02:1,USA/AZ-TG814224/2020|EPI_ISL_1761717|2020-11-06:0,USA/AZ-TG878137/2020|EPI_ISL_2281653|2020-11-01:0)122998:4,(USA/GA-CDC-LC00001020/2020|EPI_ISL_888406|2020-12-26:0,USA/GA-CDC-LC0001020/2020|MW634474.1|20-12-26:0)122999:1,(USA/UT-UPHL-2101820611/2020|EPI_ISL_812361|2020-12-14:0,USA/UT-UPHL-2101820611/2020|MW505850.1|20-12-14:0)123000:2)122986:1,USA/SC-CDC-2-4044709/2021|MW850144.1|21-01-02:6)122985:2,(((USA/WA-S3361/2020|MW493993.2|20-11-27:1,USA/WA-S3833/2020|MW549540.2|20-12-31:5)123003:3,USA/UT-CDC-2-3920613/2021|MW730971.1|21-01-10:1,USA/WY-WPHL-20129566/2020|EPI_ISL_1334310|2020-11-10:2,(USA/ID-CDC-2-3714380/2020|MW496072.1|20-11-19:2,(USA/WA-UW-48244/2020|EPI_ISL_824868|2020-12-20:1,USA/WA-UW-49814/2020|EPI_ISL_837508|2020-12-20:2,USA/WA-UW-61230/2021|EPI_ISL_1209155|2021-02-05:2,(USA/WA-S3680/2021|MW549649.2|21-01-09:1,USA/WA-S3682/2021|MW549651.2|21-01-09:0,USA/WA-S3941/2021|EPI_ISL_911987|2021-01-09:0)123006:1,USA/WA-UW-65729/2021|MZ151554.1|21-03-01:1)123005:3,USA/UT-UPHL-2103985732/2021|MW796039.1|21-01-20:3,(USA/ID-USAFSAM-S669/2020|EPI_ISL_831855|2020-11-30:6,USA/ID-USAFSAM-S509/2020|EPI_ISL_831797|2020-11-09:1)123007:2,(USA/WA-UW-67270/2021|EPI_ISL_1448235|2021-03-12:2,(USA/WA-UW-64694/2021|EPI_ISL_1263496|2021-02-22:2,USA/WA-UW-64716/2021|EPI_ISL_1263513|2021-02-23:1,(USA/CA-CDC-LC0033918/2021|MW903154.1|21-03-17:6,USA/WA-UW-65844/2021|MZ151650.1|21-02-28:0,USA/CA-CDC-ASC210007244/2021|MW966766.1|2021-03-14:0,USA/WA-UW-62360/2021|MZ236459.1|2021-02-22:0)123010:1,(USA/WA-UW-67268/2021|EPI_ISL_1448233|2021-03-12:5,USA/WA-S5811/2021|EPI_ISL_1587035|2021-03-18:2,(USA/WA-UW-2021041202548/2021|MZ231850.1|2021-04-12:0,USA/WA-UW-2021041507223/2021|MZ233398.1|2021-04-15:0)123012:2,USA/WA-UW-66137/2021|EPI_ISL_1405217|2021-03-04:0,USA/WA-UW-65784/2021|MZ151594.1|21-03-03:0,USA/WA-UW-65964/2021|EPI_ISL_1405110|2021-03-05:0,USA/WA-UW-66164/2021|EPI_ISL_1405239|2021-03-05:0,USA/WA-UW-65917/2021|EPI_ISL_1405064|2021-03-06:0,USA/WA-UW-65986/2021|EPI_ISL_1405131|2021-03-04:0)123011:1,USA/WA-UW-66241/2021|EPI_ISL_1405266|2021-03-04:1,USA/FL-CDC-FG-017335/2021|MW933566.1|21-03-30:2,(USA/FL-BPHL-2166/2021|MW987900.1|2021-03-22:0,USA/GA-CDC-STM-000042653/2021|EPI_ISL_1576451|2021-03-23:1,USA/IL-CDC-LC0044644/2021|MZ069454.1|2021-04-11:2)123013:1,(USA/WA-UW-67286/2021|EPI_ISL_1448248|2021-03-12:1,(USA/WA-UW-66767/2021|EPI_ISL_1405376|2021-03-06:0,USA/WA-UW-65939/2021|EPI_ISL_1405085|2021-03-06:0)123015:1,USA/WA-UW-64827/2021|MZ151790.1|21-02-23:0,USA/WA-UW-64843/2021|MZ151805.1|21-02-23:0,USA/WA-UW-67280/2021|EPI_ISL_1448243|2021-03-12:0,USA/WA-UW-62353/2021|MZ236452.1|2021-02-22:0,USA/WA-UW-64827/2021|MZ236272.1|21-02-23:0,USA/WA-UW-64843/2021|MZ236287.1|21-02-23:0)123014:1,(USA/WA-UW-64660/2021|EPI_ISL_1263467|2021-02-25:1,USA/WA-UW-61674/2021|EPI_ISL_1201145|2021-02-17:0)123016:4,(USA/WA-S5558/2021|MW873369.1|21-03-01:0,USA/WA-UW-67196/2021|EPI_ISL_1448169|2021-03-11:0,USA/WA-CDC-LC0032068/2021|MW901984.1|21-03-05:0,USA/WA-S5644/2021|MW873446.1|21-03-12:0,USA/WA-S5542/2021|MW869883.1|21-03-12:0,USA/WA-UW-67199/2021|EPI_ISL_1448170|2021-03-11:0)123017:2,(USA/WA-UW-64750/2021|MZ151726.1|21-02-24:0,USA/WA-UW-64750/2021|MZ236208.1|21-02-24:0)123018:1,(USA/WA-S5195/2021|EPI_ISL_1114352|2021-02-24:0,USA/WA-S5195/2021|MW689112.1|21-02-24:0)123019:1,USA/NY-PRL-2021_02_17_00A19/2021|EPI_ISL_1041741|2021-02-14:0,USA/WA-UW-64832/2021|MZ151795.1|21-02-23:0,USA/WA-UW-65838/2021|MZ151644.1|21-03-01:0,USA/FL-CDC-STM-000015963/2021|MW941601.1|21-02-15:0,USA/WA-UW-66393/2021|EPI_ISL_1405330|2021-03-03:0,USA/WA-UW-66425/2021|EPI_ISL_1405360|2021-03-05:0,USA/GA-CDC-2-3992971/2021|MW792907.1|21-02-24:0,USA/GA-CDC-2-3993081/2021|MW792894.1|21-02-24:0,USA/GA-CDC-2-3993094/2021|MW792893.1|21-02-24:0,USA/WA-UW-62313/2021|MZ236429.1|2021-02-22:0,USA/IN-CDC-STM-000021233/2021|MW778533.1|21-02-21:0,USA/WA-UW-64644/2021|MZ236183.1|2021-02-26:0,USA/WA-UW-64624/2021|MZ236175.1|2021-02-26:0,USA/WA-UW-64719/2021|EPI_ISL_1263516|2021-02-23:0,USA/WA-UW-64709/2021|EPI_ISL_1263509|2021-02-23:0,USA/NY-PRL-2021_02_17_00E16/2021|EPI_ISL_1041800|2021-02-14:0,USA/NY-PRL-2021_02_17_00B18/2021|EPI_ISL_1041755|2021-02-14:0,USA/WA-UW-64832/2021|MZ236277.1|21-02-23:0)123009:2)123008:3,USA/UT-UPHL-2103950086/2021|EPI_ISL_2289970|2021-01-22:4)123004:3)123002:1,USA/WY-WPHL-20164834/2020|EPI_ISL_1482504|2020-12-13:5,((USA/KS-CDC-21404189/2021|MW667451.1|21-01-25:2,USA/KS-KHEL-0751/2020|EPI_ISL_1412487|2020-12-10:0,(USA/KS-KHEL-0307/2021|EPI_ISL_1120119|2021-01-27:0,USA/KS-CDC-2-3846537/2021|MW708626.1|21-01-29:0,USA/KS-KHEL-0306/2021|EPI_ISL_1120118|2021-01-27:0,USA/KS-KHEL-0303/2021|EPI_ISL_1120115|2021-01-26:0,USA/KS-KHEL-0301/2021|EPI_ISL_1120113|2021-01-26:0,USA/KS-KHEL-0188/2021|EPI_ISL_1058069|2021-02-02:0)123022:1)123021:2,(USA/UT-UPHL-2104873323/2021|MZ008723.1|21-01-21:0,USA/OR-TRACE-LINN-011721-675/2021|EPI_ISL_2301456|2021-01-17:0,USA/OR-TRACE-LINN-011721-676/2021|EPI_ISL_2301457|2021-01-17:0)123023:3)123020:2,Canada/ABPHL-04429/2021|EPI_ISL_2164288|2021-01-10:3)123001:2,(USA/MO-CDC-2-3936617/2021|MW731391.1|21-02-04:1,USA/MO-CDC-21673235/2021|MW666217.1|21-02-01:0,USA/UT-UPHL-2105683461/2021|EPI_ISL_2292222|2021-01-12:0)123024:1,USA/CO-CDPHE-2009042743/2020|MW645723.1|20-09-03:4)122984:1,(USA/OR-OHSU-5871/2020|EPI_ISL_861954|2020-11-25:5,USA/MT-BHDH-3772/2020|MW861366.1|20-07-08:0)123025:1,(USA/UT-UPHL-2012650899/2020|MW420596.1|20-08-03:1,(USA/WA-S3159/2020|MW474322.1|20-11-19:3,(USA/CA-SEARCH-15090/2021|EPI_ISL_1812950|2021-01-14:2,(USA/CA-ALSR-7122/2021|EPI_ISL_1185905|2021-01-25:0,USA/CA-SEARCH-15184/2021|EPI_ISL_1814647|2021-01-17:0,USA/CA-SEARCH-15685/2021|EPI_ISL_1812659|2021-01-18:0,USA/CA-SEARCH-13543/2021|EPI_ISL_1811943|2021-01-06:0,USA/CA-SEARCH-15808/2021|EPI_ISL_1812440|2021-01-18:0,USA/CA-SEARCH-15177/2021|EPI_ISL_1814973|2021-01-17:0,USA/CA-ALSR-6928/2021|EPI_ISL_1081715|2021-01-22:0)123029:2,USA/CA-SEARCH-14200/2020|EPI_ISL_1812282|2020-12-14:0,USA/CA-SEARCH-16099/2021|EPI_ISL_1813015|2021-01-06:0)123028:1)123027:3)123026:1,(USA/WA-S2790/2020|MT997218.1|20-08-13:1,USA/WA-S2936/2020|MW474117.1|20-08-31:2,(USA/WA-UW-31219/2020|EPI_ISL_735463|2020-10-13:9,USA/WA-UW-32820/2020|EPI_ISL_737090|2020-10-15:2,USA/WA-S4683/2020|MW685641.2|20-11-13:2)123031:2,(USA/MA-MGH-03212/2020|EPI_ISL_765747|2020-10-01:1,(USA/MD-MDH-0363/2020|MW280181.1|20-10-22:2,USA/CA-SEARCH-17642/2020|EPI_ISL_1812381|2020-10-16:0,(USA/MI-UM-10036669304/2020|EPI_ISL_650097|2020-10-28:0,USA/MI-UM-10036687960/2020|EPI_ISL_650099|2020-10-29:0)123034:3)123033:1,(USA/CA-SEARCH-16191/2020|EPI_ISL_1812367|2020-10-06:1,USA/CA-SEARCH-16192/2020|EPI_ISL_1812039|2020-10-06:0)123035:2,USA/CA-SEARCH-16201/2020|EPI_ISL_1811851|2020-10-23:0,USA/CA-SEARCH-16206/2020|EPI_ISL_1812671|2020-10-23:0)123032:1,USA/OR-OHSU-2711/2020|EPI_ISL_667291|2020-08-26:2,(USA/ME-HETL-J0275/2020|EPI_ISL_755421|2020-10-03:2,(USA/WA-UW-65435/2021|MZ235382.1|2021-02-23:1,(USA/WA-UW-64395/2021|MZ236173.1|2021-02-19:0,USA/WA-UW-62300/2021|MZ236418.1|2021-02-21:0)123038:1,USA/WA-UW-61439/2021|EPI_ISL_1180953|2021-02-09:0,USA/WA-UW-65437/2021|MZ235384.1|2021-02-22:0)123037:7,USA/MA-CDC-21995302/2021|MW681220.1|21-02-11:10,USA/OR-OHSU-4147/2020|EPI_ISL_832663|2020-10-30:2)123036:1,USA/OR-OHSU-4355/2020|EPI_ISL_1170973|2020-11-04:4,USA/WA-S2927/2020|MW474108.1|20-08-26:1,(USA/WA-UW-23468/2020|EPI_ISL_576459|2020-08-11:0,USA/WA-UW-22302/2020|EPI_ISL_570654|2020-08-06:0)123039:1,USA/WA-S2789/2020|MT997225.1|20-08-13:0,USA/WA-UW-22422/2020|EPI_ISL_570682|2020-08-07:0,USA/WA-S3035/2020|MW474204.1|20-08-21:0,USA/WA-S2776/2020|MT997229.1|20-08-06:0,USA/WA-S2807/2020|MW077491.1|20-08-28:0)123030:1,(USA/WY-WPHL-20062139/2020|EPI_ISL_769898|2020-08-17:1,(USA/WY-WPHL-20063101/2020|EPI_ISL_769881|2020-08-17:0,(USA/WY-UNM-WY00406/2020|EPI_ISL_1627016|2020-09-24:0,((USA/OR-OHSU-5265/2020|EPI_ISL_2080703|2020-11-17:0,USA/OR-OHSU-5266/2020|EPI_ISL_832760|2020-11-17:1)123044:1,USA/OR-OHSU-4231/2020|EPI_ISL_832676|2020-11-04:0,USA/OR-OHSU-4238/2020|EPI_ISL_832677|2020-11-04:0)123043:5)123042:2)123041:2,USA/WA-UW-12611/2020|EPI_ISL_570874|2020-06-28:0,USA/WY-WPHL-20049154/2020|EPI_ISL_1571784|2020-07-22:0)123040:4,((USA/CA-CZB-10810/2020|MW276340.1|20-07-06:1,(USA/UT-UPHL-2012106938/2020|MW420152.1|20-08-15:0,USA/UT-UPHL-2012754446/2020|MW420672.1|20-08-17:0)123047:4,USA/CA-CZB-10812/2020|EPI_ISL_583065|2020-07-06:0,USA/CA-CZB-10815/2020|MW276344.1|20-07-06:0,USA/CA-CZB-10812/2020|MW276342.1|20-07-06:0,USA/CA-CZB-10811/2020|MW276341.1|20-07-06:0)123046:1,((((USA/SC-CDC-LC0013064/2021|MW643455.1|21-02-02:2,USA/SC-CDC-2-3920645/2021|MW730941.1|21-01-17:1,USA/SC-MUSC-0373/2021|EPI_ISL_1482718|2021-01-21:0)123051:2,(USA/JHKK/2021|MW947541.1|21-01-26:3,USA/FL-CDC-21873358/2021|MW669766.1|21-02-08:0)123052:1,USA/GA-CDC-STM-000013015/2021|MW693937.1|21-02-11:1,((USA/GA-CDC-STM-000010259/2021|MW672861.1|21-02-06:3,USA/CA-CDC-LC0000807/2020|MW634364.1|20-12-24:0,USA/CA-CDC-LC00000807/2020|EPI_ISL_888066|2020-12-24:0)123054:1,USA/GA-CDC-STM-000025462/2021|MW943099.1|21-02-26:4,USA/MA-CDC-22292311/2021|MW728704.1|21-02-22:1,USA/GA-GPHL-0008/2021|MW728304.1|21-01-12:2,(USA/NY-MSHSPSP-PV25188/2020|EPI_ISL_1301136|2020-12-20:0,USA/NY-NYCPHL-002304/2021|EPI_ISL_857117|2021-01-07:0)123055:1)123053:1,USA/MI-MDHHS-SC22999/2020|EPI_ISL_848001|2020-11-27:2,((USA/MI-CDC-STM-000025948/2021|MW772021.1|21-02-27:3,USA/GA-CDC-LC0009946/2021|MW640619.1|21-01-25:0)123057:1,USA/GA-CDC-STM-000014675/2021|MW941203.1|21-02-13:1,USA/IL-NM-6631/2021|EPI_ISL_1502053|2021-01-26:1,USA/IL-NM-6630/2021|EPI_ISL_1157532|2021-01-26:0,USA/IL-NM-6625/2021|EPI_ISL_1502052|2021-01-26:0,USA/IL-NM-6626/2021|EPI_ISL_1157530|2021-01-26:0,USA/AK-PHL6763/2021|MZ233441.1|2021-01-26:0)123056:2,(USA/MI-MDHHS-SC22800/2020|EPI_ISL_804608|2020-11-18:0,USA/MI-MDHHS-SC23197/2021|EPI_ISL_961484|2021-01-17:2)123058:1,USA/MI-UM-10036575544/2020|EPI_ISL_640198|2020-10-22:1,(USA/MI-MDHHS-SC23502/2021|EPI_ISL_1058797|2021-02-02:1,USA/MI-CDC-21672380/2021|MW666216.1|21-02-02:0)123059:3,USA/MI-UM-10036277128/2020|EPI_ISL_596580|2020-10-05:1,USA/MI-MDHHS-SC23204/2021|EPI_ISL_961543|2021-01-18:2,USA/OH-ODH-SC1034174/2021|EPI_ISL_1118281|2021-01-19:3,USA/CA-CDPH-UC557/2020|MW972808.1|2020-12-09:1,USA/AZ-TG745902/2020|EPI_ISL_1182299|2020-11-04:1,USA/NY-Wadsworth-21021063-01/2021|EPI_ISL_1227689|2021-02-06:4,USA/AZ-CDC-22318463/2021|MW733472.1|21-02-20:1,USA/SC-COVID21-0195/2021|MW741926.1|21-02-01:3,USA/GA-CDC-STM-000014261/2021|MW767263.1|21-02-12:4,USA/AZ-TG770098/2020|EPI_ISL_1392522|2020-11-04:2,USA/MN-MDH-4352/2020|MW844138.1|20-11-23:1,USA/JFUB/2020|MW925200.1|20-12-02:1,USA/OH-PLMI-HNWWM-M33082/2021|EPI_ISL_1633172|2021-03:6,((USA/VA-USAFSAM-S0341/2021|EPI_ISL_1036936|2021-01-25:2,USA/VA-CDC-LC0007477/2021|MW636902.1|21-01-20:1,USA/DE-DHSS-B1061946/2021|EPI_ISL_1181633|2021-01-28:2)123061:3,USA/VA-USAFSAM-S0699/2021|EPI_ISL_1091709|2021-02-03:3)123060:3,(USA/MI-UM-10037067332/2020|EPI_ISL_1133068|2020-11-21:3,USA/MI-UM-10037122407/2020|EPI_ISL_1118795|2020-11-25:1,((USA/SD-SDPHL-0047/2020|MW748203.1|20-12-17:1,USA/WI-MHDL-0636/2020|EPI_ISL_1592251|2020-12-22:0,USA/SD-SDPHL-0060/2020|MW748215.1|20-12-29:3,(USA/TX-HMH-MCoV-36599/2020|EPI_ISL_2207061|2020-12-13:1,USA/TX-HMH-MCoV-37320/2020|EPI_ISL_2203426|2020-12-09:0,USA/TX-HMH-MCoV-31405/2020|EPI_ISL_2190009|2020-12-24:0,USA/TX-HMH-MCoV-35962/2020|EPI_ISL_2204651|2020-12-14:0)123065:1,USA/ND-NDDH-0496/2021|EPI_ISL_1607248|2021-01-12:2,USA/OR-OHSU-9978/2021|EPI_ISL_1541282|2021-01-15:3)123064:1,(USA/TX-HMH-MCoV-31972/2020|EPI_ISL_2190608|2020-12-22:0,USA/TX-HMH-MCoV-34026/2020|EPI_ISL_2202374|2020-12-21:0)123066:1)123063:2,(USA/MI-UM-10037105878/2020|EPI_ISL_1118752|2020-11-24:0,USA/MI-UM-10036796409/2020|EPI_ISL_707851|2020-11-05:0)123067:1,(USA/MI-UM-MHM1057/2020|EPI_ISL_1731769|2020-12-16:0,USA/MI-UM-MHM1060/2020|EPI_ISL_1731770|2020-12-16:0,USA/MI-UM-10037355582/2020|EPI_ISL_2136225|2020-12-11:0)123068:2,USA/MI-UM-10036985558/2020|EPI_ISL_913235|2020-11-17:0,USA/MI-UM-10036901743/2020|EPI_ISL_826345|2020-11-11:0)123062:1,(USA/SC-COVID21-0055/2021|MW517336.1|21-01-08:0,USA/JJDK/2021|MW930645.1|21-02-23:4)123069:1,(USA/MI-UM-10036801999/2020|EPI_ISL_707854|2020-11-05:0,USA/MI-UM-10036764267/2020|EPI_ISL_707819|2020-11-03:2)123070:1,(((USA/MI-CDC-ASC210006752/2021|MW966450.1|2021-03-14:1,USA/MI-CDC-ASC210000521/2021|MW851316.1|21-03-02:0)123073:2,USA/MI-CDC-ASC210007234/2021|MW994406.1|2021-03-15:0,USA/MI-CDC-ASC210006750/2021|MW993791.1|2021-03-14:0,USA/MI-CDC-ASC210001546/2021|MZ260077.1|21-03-04:0)123072:3,(USA/MI-CDC-ASC210007010/2021|MW994342.1|2021-03-15:1,(USA/MI-CDC-ASC210025041/2021|MZ023337.1|21-03-29:0,USA/MI-CDC-ASC210018092/2021|MW966305.1|2021-03-24:0)123075:1,USA/MI-UM-10038286770/2021|EPI_ISL_1200923|2021-02-11:0,USA/MI-MDHHS-SC27087/2021|EPI_ISL_1906122|2021-03-25:0,USA/MI-CDC-STM-000024534/2021|MW942834.1|21-02-24:0,USA/TX-CDC-ASC210018500/2021|MW891967.1|21-03-24:0,USA/MI-CDC-STM-000040618/2021|MW891161.1|21-03-17:0,USA/MI-CDC-LC0028389/2021|MW870265.1|21-03-10:0,USA/MI-CDC-QDX23131734/2021|MW864434.1|21-03-19:0,USA/MI-MDHHS-SC24808/2021|EPI_ISL_1461289|2021-03-05:0,USA/MI-UM-10038285189/2021|EPI_ISL_1001273|2021-02-11:0)123074:1)123071:4,USA/MI-UM-10037063031/2020|EPI_ISL_1133089|2020-11-21:1,USA/OK-CDC-STM-000008188/2021|MW596176.1|21-01-08:1,USA/PA-CDC-2-3955968/2020|MW863929.1|20-12-20:3,USA/PR-CDC-S282/2020|EPI_ISL_1760224|2020-12-16:5,USA/KY-CDC-2-3911643/2021|MW708416.1|21-01-08:2,USA/NV-NSPHL-NV2051623/2020|EPI_ISL_2211091|2020-12-02:3,USA/TX-HMH-MCoV-37512/2020|EPI_ISL_2209940|2020-12-04:1,(USA/NY-Wadsworth-21022475-01/2021|EPI_ISL_1228016|2021-02-15:0,(USA/NY-Wadsworth-21036593-01/2021|EPI_ISL_1582345|2021-03-24:1,USA/NY-Wadsworth-21033518-01/2021|EPI_ISL_1482326|2021-03-12:0,USA/NY-Wadsworth-21033506-01/2021|EPI_ISL_1482319|2021-03-12:0)123077:1)123076:5,(USA/GA-CDC-LC0002006/2020|MW634942.1|20-12-27:0,USA/GA-CDC-LC00002006/2020|EPI_ISL_887720|2020-12-27:0,USA/GA-CDC-LC00002004/2020|EPI_ISL_887693|2020-12-27:0,USA/GA-CDC-LC0002004/2020|MW634941.1|20-12-27:0)123078:1,(USA/MI-UM-10037127850/2020|EPI_ISL_1118919|2020-11-25:0,USA/MI-MDHHS-SC22723/2020|EPI_ISL_804677|2020-12-11:0)123079:1,(USA/FL-BPHL-1316/2021|MW735570.1|21-01-29:0,USA/FL-BPHL-1317/2021|MW735571.1|21-01-29:0)123080:4,(USA/MI-UM-10036531598/2020|EPI_ISL_640155|2020-10-20:0,USA/MI-UM-10036673508/2020|EPI_ISL_650075|2020-10-28:0)123081:2,USA/WI-UW-2265/2020|MW403552.1|20-11-01:0,USA/JFAI/2020|MW928320.1|20-11-24:0,USA/JFGQ/2020|MW925661.1|20-11-28:0,USA/AZ-TG779937/2020|EPI_ISL_1465305|2020-11-05:0,USA/NV-NSPHL-NV2044712/2020|EPI_ISL_1323650|2020-11-16:0,USA/GA-CDC-STM-000025445/2021|MW771726.1|21-02-26:0,USA/MI-UM-10037054068/2020|EPI_ISL_1133066|2020-11-20:0,USA/MI-UM-10037086552/2020|EPI_ISL_1118691|2020-11-23:0,USA/MI-UM-10036836394/2020|EPI_ISL_728474|2020-11-07:0,USA/MI-UM-10036819650/2020|EPI_ISL_873151|2020-11-06:0,USA/GA-CDC-LC00001205/2020|EPI_ISL_888073|2020-12-27:0,USA/MI-UM-10036920687/2020|EPI_ISL_827446|2020-11-12:0,USA/MI-UM-10036919919/2020|EPI_ISL_827445|2020-11-12:0,USA/MI-MDHHS-SC22811/2020|EPI_ISL_804645|2020-11-18:0,USA/MI-MDHHS-SC22859/2020|EPI_ISL_804631|2020-11-18:0,USA/MI-MDHHS-SC22283/2020|EPI_ISL_666949|2020-11-03:0,USA/MI-MDHHS-SC22263/2020|EPI_ISL_666929|2020-10-22:0,USA/MI-UM-10036814492/2020|EPI_ISL_728382|2020-11-06:0,USA/MI-UM-10036860586/2020|EPI_ISL_826359|2020-11-09:0,USA/TN-CDC-LC0004747/2021|EPI_ISL_886752|2021-01-04:0,USA/MI-UM-10037086555/2020|EPI_ISL_1118727|2020-11-23:0,USA/PA-MGEL-01292/2020|EPI_ISL_853376|2020-12-09:0,USA/OH-ODH-SC176973/2020|EPI_ISL_893740|2020-12-08:0,USA/TN-CDC-LC0004747/2021|MW638735.1|21-01-04:0,USA/GA-CDC-LC0001205/2020|MW634572.1|20-12-27:0)123050:1,(USA/VA-CDC-LC0015874/2021|MW705489.1|21-02-10:3,USA/VA-DCLS-2202/2020|MW562008.1|20-11:0,USA/VA-CDC-2-3714475/2020|MW496036.1|20-11-10:0)123082:1,(USA/CA-CZB-14230/2020|MW565490.1|20-11-13:2,(USA/CA-CZB-14637/2020|MW565321.1|20-11-16:1,USA/CA-CZB-14639/2020|MW565319.1|20-11-16:1,USA/CA-CZB-14655/2020|MW565303.1|20-11-16:1,USA/CA-CZB-14638/2020|MW565320.1|20-11-16:0,USA/CA-CZB-14640/2020|MW565318.1|20-11-16:0,USA/CA-CZB-14643/2020|MW565315.1|20-11-16:0,USA/CA-CZB-14644/2020|MW565314.1|20-11-16:0,USA/CA-CZB-14646/2020|MW565312.1|20-11-16:0,USA/CA-CZB-14648/2020|MW565310.1|20-11-16:0,USA/CA-CZB-14649/2020|MW565309.1|20-11-16:0,USA/CA-CZB-14650/2020|MW565308.1|20-11-16:0,USA/CA-CZB-15405/2020|MW564827.1|20-11-30:0)123084:1,USA/CA-CZB-14641/2020|MW565317.1|20-11-16:0,(USA/CA-CZB-14676/2020|MW565283.1|20-11-16:1,USA/CA-CZB-14642/2020|MW565316.1|20-11-16:0)123085:1)123083:1,USA/CA-CHLA-PLM23092575/2020|EPI_ISL_753609|2020-12-04:5,(USA/NV-NSPHL-LV_298119/2021|EPI_ISL_1136158|2021-02-04:2,((USA/HI-H211160/2021|EPI_ISL_1292577|2021-02-08:0,USA/HI-H211390/2021|EPI_ISL_1292800|2021-02-06:1,USA/HI-H211346/2021|EPI_ISL_1292760|2021-03-03:1)123088:4,(USA/FL-CDC-21871881/2021|MW669770.1|21-02-09:2,(Aruba/AW-RIVM-10520/2021|EPI_ISL_905239|2021-01-13:0,USA/FL-BPHL-0601/2021|MW689866.1|21-02-05:2,USA/NY-Wadsworth-21012114-01/2021|EPI_ISL_1227336|2021-01-17:2)123090:1)123089:1)123087:3)123086:2)123049:1,USA/NV-QDX-3362/2020|MW522455.1|20-10-02:1,(((USA/IL-CDC-22054847/2021|MW698088.1|21-02-15:1,USA/IL-CDC-22682161/2021|MW782893.1|21-03-05:1)123093:1,(USA/IL-CDC-22086027/2021|MW697039.1|21-02-16:1,USA/IL-CDC-STM-000014514/2021|MW767311.1|21-02-13:0)123094:2,USA/IL-CDC-22084154/2021|MW697057.1|21-02-16:0,USA/IL-LCH-0428/2021|EPI_ISL_1502033|2021-03-08:0,USA/IL-CDC-STM-000017313/2021|MW777377.1|21-02-18:0,USA/IL-CDC-LC0018323/2021|MW707499.1|21-02-15:0)123092:1,USA/CA-CDC-QDX23089675/2021|MW855115.1|21-03-19:5,USA/CA-CDC-LC0003385/2021|MW638252.1|21-01-09:1,USA/CA-UCSC-41/2021|MW838429.2|21-01-06:0,USA/CA-CZB-22605/2020|MW738257.1|20-12-15:0,USA/CA-CZB-22607/2020|MW738256.1|20-12-15:0,USA/CA-CZB-22617/2020|MW738251.1|20-12-15:0,USA/CA-CZB-22618/2020|MW738250.1|20-12-15:0,USA/CA-CZB-22624/2020|MW738245.1|20-12-15:0,USA/CA-CZB-18366/2020|MW700525.1|20-12-07:0,USA/CA-CZB-18367/2020|MW700524.1|20-12-07:0,USA/CA-CZB-22719/2020|MW702849.1|20-12-16:0,USA/CA-CZB-22721/2020|MW702847.1|20-12-16:0,USA/CA-CZB-22722/2020|MW702846.1|20-12-16:0,USA/CA-CZB-22723/2020|MW702845.1|20-12-16:0)123091:1,USA/NM-UNM-01657/2021|EPI_ISL_869186|2021-01-05:3,USA/CA-CDC-STM-000014244/2021|MW767258.1|21-02-12:4,USA/CA-LACPHL-AA00029/2020|MW389583.1|20-10-23:2,USA/NM-UNM-02129/2020|EPI_ISL_1664511|2020-11-09:4,USA/CA-CDC-4097616-001/2020|MZ202519.1|20-10-21:1,USA/CA-CHLA-PLM55663009/2020|EPI_ISL_753288|2020-11-05:2)123048:2,USA/WA-UW-12612/2020|EPI_ISL_501113|2020-06-28:1,USA/OR-OHSU-1881/2020|EPI_ISL_526058|2020-07-28:2,USA/NV-NSPHL-NV2025181/2020|EPI_ISL_1263133|2020-08-03:1,USA/WA-S2956/2020|MW474134.1|20-09-04:2,USA/WA-UW-22294/2020|EPI_ISL_570653|2020-08-06:3,(USA/WA-S2942/2020|MW474122.1|20-09-01:1,USA/WA-S2981/2020|MW474156.1|20-09-14:1)123095:5,(USA/WA-UW-22094/2020|EPI_ISL_570624|2020-08-03:4,(USA/WA-UW-22809/2020|EPI_ISL_570593|2020-08-04:5,USA/WA-UW-21756/2020|EPI_ISL_571003|2020-08-04:1)123097:7)123096:1,USA/WA-UW-18499/2020|EPI_ISL_717767|2020-07-17:3,(USA/WA-S2795/2020|MT997223.1|20-08-16:0,USA/WA-S2792/2020|MT997213.1|20-08-14:0,USA/WA-S2793/2020|MT997220.1|20-08-14:0,USA/WA-S2787/2020|MT997216.1|20-08-12:0)123098:3,USA/MT-BHDH-3493/2020|MW861364.1|20-07-02:0,USA/WA-UW-11449/2020|EPI_ISL_570411|2020-06-23:0,USA/WA-UW-13201/2020|EPI_ISL_570957|2020-07-01:0,USA/WA-UW-13196/2020|EPI_ISL_570956|2020-07-01:0)123045:1,(USA/FL-BPHL-1777/2020|MW206592.1|20-07-29:0,USA/FL-BPHL-1775/2020|MW206590.1|20-07-29:1)123099:1,(((((USA/UT-UPHL-2101160640/2020|MW577742.1|20-12-19:0,USA/UT-UPHL-2101160640/2020|EPI_ISL_937303|2020-12-19:0)123104:4,USA/UT-UPHL-201217370/2020|MW375981.1|20-09-16:0,USA/UT-UPHL-2012006545/2020|MW420050.1|20-09-23:0,USA/UT-UPHL-2105226421/2020|EPI_ISL_2291156|2020-10-29:0,USA/UT-UPHL-2105920171/2020|EPI_ISL_2291048|2020-09-14:0)123103:1,USA/UT-UPHL-201201982/2020|MW375965.1|20-12-01:5)123102:1,(USA/WA-S2818/2020|MW077474.1|20-09-06:1,(USA/NY-NYCPHL-001122/2020|EPI_ISL_671705|2020-10-22:5,(USA/WA-PROV-721/2020|EPI_ISL_1017226|2020-10-29:1,USA/WA-UW-30834/2020|EPI_ISL_735452|2020-10-13:3)123107:3,USA/MD-HP01088/2021|EPI_ISL_860943|2021-01-01:3,USA/JEJH/2020|MW923454.1|20-11-05:1,(USA/TX-HMH-MCoV-12157/2020|EPI_ISL_1202087|2020-09-22:4,USA/TX-HMH-MCoV-12166/2020|EPI_ISL_790230|2020-09-20:0)123108:2,USA/AZ-TG831936/2020|EPI_ISL_1909371|2020-10-23:1,USA/WA-S2974/2020|MW474149.1|20-09-10:0,((USA/WA-OHSU-9397/2021|EPI_ISL_1122095|2021-01-07:1,USA/WA-S4518/2021|EPI_ISL_1015861|2021-01-20:0,USA/WA-CDC-LC0010551/2021|MW640848.1|21-01-26:0)123110:4,USA/NY-Wadsworth-21008074-01/2021|EPI_ISL_983294|2021-01-05:2,USA/OR-OHSU-9629/2021|EPI_ISL_1122249|2021-01-12:2,USA/NY-Wadsworth-21008087-01/2021|EPI_ISL_936001|2021-01-06:2,USA/TX-HMH-MCoV-21268/2020|EPI_ISL_1075714|2020-12-29:1,USA/FL-BPHL-1240/2021|MW735494.1|21-01-28:3,USA/WA-CDC-2-4105806/2020|MW907553.1|20-12-17:1,(USA/FL-CDC-STM-000021516/2021|MW778913.1|21-02-22:3,USA/FL-CDC-21869077/2021|MW669427.1|21-02-08:1)123111:1,USA/WA-S3738/2020|MW549249.2|20-12-21:0,((USA/WA-S3959/2021|EPI_ISL_912005|2021-01-09:0,USA/WA-S3959/2021|MW555912.1|21-01-09:1)123113:1,(USA/WA-S3952/2021|MW555907.2|21-01-09:0,USA/WA-S3958/2021|MW555911.2|21-01-09:0)123114:1)123112:1,(USA/MI-MDHHS-SC23516/2021|EPI_ISL_1058811|2021-02-01:0,USA/MI-MDHHS-SC23515/2021|EPI_ISL_1058810|2021-02-01:0,USA/MI-MDHHS-SC23514/2021|EPI_ISL_1058809|2021-02-01:0,USA/MI-MDHHS-SC23275/2021|EPI_ISL_961542|2021-01-19:0,USA/MI-CDC-2-3881222/2021|MW708137.1|21-02-01:0,USA/MI-CDC-2-3881141/2021|MW708149.1|21-02-01:0,USA/MI-CDC-2-3881124/2021|MW708136.1|21-02-01:0,USA/MI-CDC-2-3907372/2021|MW708124.1|21-02-01:0,USA/MO-CDC-2-3877490/2021|MW708994.1|21-01-25:0)123115:2)123109:3,(USA/CA-CDPH-UC1691/2020|MW973213.1|2020-12-22:1,((USA/MN-MDH-3981/2021|MW813914.1|21-03-01:1,(USA/MN-MDH-3950/2021|MW813883.1|21-03-04:1,USA/MN-MDH-3972/2021|MW813905.1|21-03-05:0,USA/MN-MDH-6025/2021|MZ076611.1|2021-02-25:0,USA/MN-MDH-4474/2021|MW851953.1|21-03-10:0,USA/MN-MDH-4204/2021|MW821844.1|21-02-25:0,USA/MN-MDH-3967/2021|MW813900.1|21-03-04:0,USA/MN-MDH-3966/2021|MW813899.1|21-03-04:0,USA/MN-MDH-3961/2021|MW813894.1|21-03-04:0,USA/MN-MDH-3957/2021|MW813890.1|21-03-04:0)123119:3,USA/MN-MDH-3964/2021|MW813897.1|21-03-04:1,USA/MN-CDC-STM-000029876/2021|MW808918.1|21-03-06:1,USA/MN-MDH-3937/2021|MW813870.1|21-03-08:2,USA/NC-UNC-0626/2021|EPI_ISL_1373459|2021-03-19:2,USA/MN-GMF-B00171/2021|EPI_ISL_1382129|2021-03-11:2,USA/MN-MDH-4210/2021|MW821850.1|21-02-22:2,USA/MN-MDH-4486/2021|MW851965.1|21-03-10:1,USA/MN-MDH-4480/2021|MW851959.1|21-03-10:2,USA/MN-MDH-4814/2021|MW893583.1|21-03-16:1,(USA/MN-MDH-4802/2021|MW893571.1|21-03-19:1,USA/MN-MDH-4816/2021|MW893585.1|21-03-18:2)123120:1,(USA/MN-MDH-3959/2021|MW813892.1|21-03-04:0,USA/MN-MDH-4484/2021|MW851963.1|21-03-10:0,USA/MN-MDH-4184/2021|MW821790.1|21-02-24:0,USA/MN-MDH-4120/2021|MW821726.1|21-02-23:0,USA/MN-MDH-4205/2021|MW821845.1|21-02-25:0,USA/MN-MDH-3962/2021|MW813895.1|21-03-04:0,USA/MN-MDH-3948/2021|MW813881.1|21-03-04:0)123121:1,(USA/WI-WSLH-212673/2021|EPI_ISL_1626262|2021-03-15:0,USA/WI-WSLH-212692/2021|EPI_ISL_1626277|2021-03-15:0)123122:1,USA/MN-MDH-3654/2021|MW809669.1|21-02-26:0,USA/MN-MDH-5783/2021|MZ049850.1|21-03-07:0,USA/MN-CDC-STM-000025114/2021|MW943419.1|21-02-26:0,USA/WI-WSLH-212814/2021|EPI_ISL_1626385|2021-03-16:0,USA/MN-MDH-4485/2021|MW851964.1|21-03-10:0,USA/MN-MDH-4483/2021|MW851962.1|21-03-10:0,USA/MN-MDH-4481/2021|MW851960.1|21-03-10:0,USA/MN-MDH-4479/2021|MW851958.1|21-03-11:0,USA/MN-MDH-4478/2021|MW851957.1|21-03-10:0,USA/MN-MDH-4476/2021|MW851955.1|21-03-10:0,USA/MN-MDH-4472/2021|MW851951.1|21-03-10:0,USA/MN-MDH-4634/2021|MW864246.1|21-03-18:0,USA/MN-MDH-4119/2021|MW821725.1|21-02-21:0,USA/MN-MDH-4118/2021|MW821724.1|21-02-21:0,USA/MN-MDH-4113/2021|MW821719.1|21-02-19:0,USA/MN-MDH-4112/2021|MW821718.1|21-02-26:0,USA/MN-MDH-4105/2021|MW821711.1|21-03-14:0,USA/MN-MDH-4206/2021|MW821846.1|21-02-25:0,USA/MN-MDH-3963/2021|MW813896.1|21-03-04:0,USA/MN-MDH-3960/2021|MW813893.1|21-03-04:0,USA/MN-MDH-3958/2021|MW813891.1|21-03-04:0,USA/MN-MDH-3956/2021|MW813889.1|21-03-04:0,USA/MN-MDH-3955/2021|MW813888.1|21-03-04:0,USA/MN-MDH-3954/2021|MW813887.1|21-03-04:0,USA/MN-MDH-3953/2021|MW813886.1|21-03-04:0,USA/MN-MDH-3952/2021|MW813885.1|21-03-04:0,USA/MN-MDH-3949/2021|MW813882.1|21-03-04:0,USA/MN-MDH-3946/2021|MW813879.1|21-03-04:0,USA/MN-MDH-3945/2021|MW813878.1|21-03-03:0)123118:1,USA/MN-MDH-3993/2021|MW813926.1|21-03-04:0,USA/MN-MDH-3951/2021|MW813884.1|21-03-04:0)123117:4,((USA/CA-IGI-3090/2021|MW972629.1|2021-01-26:3,(USA/CA-CZB-25289/2021|MW736746.1|21-01-07:3,USA/CA-CZB-23326/2021|MW702775.1|21-01-19:0)123125:1,USA/CA-CZB-23298/2021|MW702801.1|21-01-13:0,(USA/CA-CZB-25336/2021|MW736706.1|21-01-09:0,USA/CA-CZB-28307/2021|MW923601.1|21-01-16:0)123126:1)123124:1,USA/CA-CZB-23284/2021|MW702814.1|21-01-12:3,USA/CA-CZB-29419/2021|MZ207124.1|2021-01-06:1)123123:1,USA/CA-SEARCH-14105/2021|EPI_ISL_1816390|2021-01-27:5)123116:6)123106:1,(((USA/FL-CDC-STM-000004275/2021|MW586485.1|21-01-21:0,USA/FL-CDC-STM-000020606/2021|MW778648.1|21-02-17:1)123129:3,(USA/WY-WPHL-21016089/2021|EPI_ISL_1503260|2021-02-10:1,USA/IL-CDC-ASC210042205/2021|MZ074395.1|2021-04-02:1,USA/WY-WPHL-21016088/2021|EPI_ISL_1503259|2021-02-10:0,USA/WY-WPHL-21016203/2021|EPI_ISL_1171768|2021-02-19:0,USA/WY-WPHL-21016207/2021|EPI_ISL_1171763|2021-02-19:0,USA/CA-CDC-2-3877898/2021|MW708246.1|21-01-24:0,USA/WY-WPHL-21012788/2021|EPI_ISL_1017930|2021-02-05:0,USA/WY-WPHL-21013447/2021|EPI_ISL_1053444|2021-02-02:0,USA/AZ-CDC-LC0013289/2021|MW643060.1|21-01-31:0)123130:4,USA/AZ-ASPHL-2988/2020|EPI_ISL_933587|2020-12-02:1,USA/CA-CZB-25813/2021|MW737936.1|21-02-03:3,(USA/CA-SC210375/2021|EPI_ISL_1335867|2021-01-30:5,USA/CA-CZB-17182/2020|MW702144.1|20-12-16:1)123131:1,USA/CA-SEARCH-8823/2020|EPI_ISL_1794669|2020-12-21:1,USA/AZ-TG794307/2020|EPI_ISL_1500865|2020-11-02:0,USA/AZ-TG770130/2020|EPI_ISL_1392179|2020-11-02:0,USA/AZ-TG770020/2020|EPI_ISL_1392088|2020-11-02:0)123128:3,((USA/CA-CZB-15718/2020|MW974209.1|20-12-02:0,USA/CA-CZB-15718/2020|MW701940.1|20-12-02:0)123133:1,USA/CA-CZB-15711/2020|MW701945.1|20-12-02:0,USA/CA-CZB-15711/2020|MW973898.1|20-12-02:0,USA/CA-CZB-15710/2020|MW701946.1|20-12-02:0)123132:2,((USA/AZ-CDC-STM-000010507/2021|MW673046.1|21-02-07:2,USA/AZ-CDC-LC0014484/2021|MW705737.1|21-02-09:1)123135:3,USA/AZ-TG724890/2021|EPI_ISL_1113611|2021-01-20:0,USA/AZ-ASPHL-2942/2020|EPI_ISL_933599|2020-11-25:0)123134:2,USA/AZ-TG769701/2020|EPI_ISL_1392508|2020-11-09:1,(USA/AZ-ASPHL-3104/2020|EPI_ISL_1239086|2020-12-15:0,USA/AZ-ASPHL-3103/2020|EPI_ISL_1239085|2020-12-15:0)123136:3,USA/CA-LACPHL-AF00086/2020|MW453105.1|20-12-24:0,USA/AZ-ASPHL-2889/2020|EPI_ISL_1196392|2020-11-20:0,USA/AZ-TG877531/2020|EPI_ISL_2281456|2020-10-30:0)123127:2,USA/UT-UPHL-2104727770/2020|EPI_ISL_2279807|2020-08-20:1,USA/OR-OHSU-2737/2020|EPI_ISL_667297|2020-08-27:0,USA/OR-OHSU-2707/2020|EPI_ISL_667289|2020-08-26:0)123105:1,(USA/UT-UPHL-2104722152/2020|EPI_ISL_2279810|2020-08-20:0,USA/UT-UPHL-2104660390/2020|EPI_ISL_2279796|2020-08-19:0)123137:1,USA/UT-UPHL-2012804969/2020|MW420724.1|20-08-03:0,USA/UT-UPHL-2012742622/2020|MW420665.1|20-08-10:0,USA/UT-UPHL-2012270978/2020|MW420282.1|20-08-03:0,USA/UT-UPHL-2012080934/2020|MW420117.1|20-08-04:0,USA/UT-UPHL-2012993951/2020|MW420869.1|20-08-04:0)123101:1,USA/UT-UPHL-2012580849/2020|MW420541.1|20-08-17:1)123100:1,(USA/UT-UPHL-2012260600/2020|MW449320.1|20-11-30:3,(USA/ID-CDC-2-3714381/2020|MW496075.1|20-11-10:0,(USA/OR-OHSU-8206/2020|EPI_ISL_905842|2020-12-18:0,USA/OR-OHSU-7893/2020|EPI_ISL_905815|2020-12-15:2)123140:2,USA/CA-CZB-25074/2021|MW737976.1|21-01-22:2,(USA/OR-OHSU-5349/2020|EPI_ISL_2080802|2020-11-14:0,(USA/OR-OHSU-6366/2020|EPI_ISL_1171050|2020-11-26:0,USA/OR-OHSU-8052/2020|EPI_ISL_1171098|2020-12-17:4)123142:1)123141:2,USA/CA-CZB-27847/2020|MW923151.1|20-11-12:3)123139:1,USA/WY-WPHL-20156141/2020|EPI_ISL_1938908|2020-12-02:5,(USA/ID-UNM-IBL056.1/2020|EPI_ISL_2095699|2020-10-28:2,USA/ID-UNM-IBL049/2020|EPI_ISL_2095694|2020-10-21:0,(USA/ID-CDC-2-3714377/2020|EPI_ISL_751612|2020-11-18:0,USA/ID-CDC-2-3714377/2020|MW496070.1|20-11-18:0)123144:2)123143:1,USA/CA-CZB-11957/2020|MW276675.1|20-10-07:0,USA/CA-CZB-11957/2020|EPI_ISL_625663|2020-10-07:0,USA/CA-CZB-14804/2020|MW565185.1|20-11-17:0)123138:2,((USA/WA-UW-29724/2020|EPI_ISL_735451|2020-09-28:5,USA/WA-UW-22080/2020|EPI_ISL_570623|2020-08-03:2,(USA/WA-S2774/2020|EPI_ISL_530131|2020-08-05:0,USA/WA-S2774/2020|MT997215.1|20-08-05:0)123147:2)123146:1,USA/AK-PHL1812/2020|EPI_ISL_528504|2020-07-21:1,((USA/WA-UW-22375/2020|EPI_ISL_570552|2020-08-07:8,USA/AK-PROV-629/2020|EPI_ISL_1017192|2020-11-04:1)123149:1,(((USA/AK-CDC-2-3714579/2020|MW496098.1|20-11-15:1,(USA/MI-CDC-22681812/2021|MW782916.1|21-03-05:1,USA/CA-RD-RA03590/2021|EPI_ISL_1011440|2021-01-30:0)123153:2)123152:1,USA/TX-HMH-MCoV-20463/2021|EPI_ISL_1074905|2021-01-04:1,(USA/AK-CDC-2-3829835/2021|MW708319.1|21-01-03:0,(USA/AK-PHL7176/2021|MZ233819.1|2021-02-13:2,(USA/AK-PHL7382/2021|MZ245699.1|2021-02-08:0,USA/AK-PHL7471/2021|MZ245667.1|2021-03-06:0)123156:2)123155:3,USA/AK-CDC-2-3829937/2021|MW708334.1|21-01-04:1,(USA/AK-PHL7685/2021|MZ246505.1|2021-03-18:2,(USA/AK-PHL7390/2021|MZ245705.1|2021-02-11:0,USA/AK-PHL7154/2021|MZ233879.1|2021-02-15:1)123158:1,(USA/AK-PHL7170/2021|MZ233894.1|2021-02-15:0,USA/AK-PHL7172/2021|MZ233896.1|2021-02-15:0)123159:1,USA/AK-PHL7151/2021|MZ233876.1|2021-02-15:0,USA/AK-PHL7405/2021|MZ245715.1|2021-02-27:0,USA/AK-CDC-2-4043812/2021|MW850063.1|21-03-02:0,USA/AK-PHL7327/2021|MZ245633.1|2021-02-18:0,USA/AK-PHL7311/2021|MZ233971.1|2021-02-17:0,USA/AK-PHL7275/2021|MZ233944.1|2021-02-22:0,USA/AK-PHL7276/2021|MZ233945.1|2021-02-23:0,USA/AK-PHL7274/2021|MZ233943.1|2021-02-23:0,USA/AK-PHL7233/2021|MZ233910.1|2021-02-16:0)123157:1)123154:1,USA/TX-HMH-MCoV-22018/2021|EPI_ISL_1076545|2021-01-06:2,(USA/AZ-TG768208/2020|EPI_ISL_1363267|2020-11-09:2,(USA/AK-CDC-2-3693677/2020|MW406509.1|20-11-08:1,((USA/CA-CZB-19217/2020|MW700760.1|20-12-13:1,USA/CA-CZB-19389/2021|MW700388.1|21-01-04:0,USA/CA-CZB-23112/2021|MW739358.1|21-01-05:0,USA/CA-CZB-23128/2021|MW739344.1|21-01-06:0,USA/CA-CZB-23129/2021|MW739343.1|21-01-06:0,USA/CA-CZB-23137/2021|MW739335.1|21-01-08:0,USA/CA-CZB-23137/2021|EPI_ISL_1185399|2021-01-08:0)123163:1,(USA/AK-PHL6717/2020|MZ233439.1|2020-11-26:0,USA/AK-PHL6583/2020|MZ233558.1|2020-11-26:0)123164:1,USA/CA-CZB-19367/2020|MW700407.1|20-12-30:0,USA/CA-CZB-19214/2020|MW700762.1|20-12-11:0)123162:2)123161:1)123160:1,USA/CO-CDPHE-2100447666/2021|MW715187.1|21-02-10:2,USA/AK-PHL7188/2021|MZ233830.1|2021-02-15:1,USA/TX-HMH-MCoV-33089/2020|EPI_ISL_2191734|2020-12-24:1,USA/TX-HMH-MCoV-33345/2020|EPI_ISL_2200609|2020-12-13:1,USA/MD-CDC-ASC210042194/2021|MZ074386.1|2021-04-02:3,(USA/NY-NYCPHL-002322/2021|EPI_ISL_857151|2021-01-08:0,USA/CA-RD599-CV0087/2021|EPI_ISL_1095952|2021-02-10:0)123165:3,USA/TX-HMH-MCoV-26727/2021|EPI_ISL_1236508|2021-02-26:0,USA/TX-HMH-MCoV-34152/2020|EPI_ISL_2202822|2020-12-25:0,USA/TX-HMH-MCoV-33392/2020|EPI_ISL_2200696|2020-12-10:0,USA/TX-HMH-MCoV-39434/2020|EPI_ISL_2218425|2020-12-08:0,USA/TX-HMH-MCoV-33417/2020|EPI_ISL_2200722|2020-12-10:0,USA/TX-HMH-MCoV-30086/2020|EPI_ISL_1304639|2020-12-24:0,USA/TX-HMH-MCoV-27320/2021|EPI_ISL_1237102|2021-02-19:0)123151:2,USA/TX-HMH-MCoV-36322/2020|EPI_ISL_2206110|2020-12-14:1)123150:5)123148:1,(USA/AK-PROV-627/2020|EPI_ISL_1017190|2020-11-04:3,(((USA/MI-UM-10037676259/2021|EPI_ISL_873074|2021-01-05:0,USA/MI-UM-10037723528/2021|EPI_ISL_873086|2021-01-07:1)123169:1,USA/MI-UM-10036950807/2020|EPI_ISL_846730|2020-11-14:0,USA/MI-UM-10036998182/2020|EPI_ISL_913151|2020-11-17:0)123168:8,USA/AK-PHL6611/2020|MZ233552.1|2020-12-07:4,(USA/CA-CZB-14722/2020|EPI_ISL_739264|2020-09-28:2,USA/WI-GMF-25385/2020|EPI_ISL_660925|2020-10-12:4)123170:2,(USA/CA-CDC-LC0005889/2021|MW636408.1|21-01-17:4,USA/NV-CDC-21954759/2021|MW669640.1|21-02-09:5,USA/NV-CDC-21708663/2021|MW668840.1|21-02-02:1,USA/NV-NSPHL-NV2063732/2021|EPI_ISL_1136309|2021-01-11:1,USA/NV-NSPHL-LV_287848/2021|EPI_ISL_1136104|2021-01-14:10,((USA/OR-OHSU-10918/2021|EPI_ISL_1542054|2021-03-01:0,USA/OR-OHSU-10919/2021|EPI_ISL_1542055|2021-03-01:0)123173:1,USA/OR-OHSU-10370/2021|EPI_ISL_1541606|2021-02-03:0,USA/OR-OHSU-10488/2021|EPI_ISL_1541703|2021-02-18:0)123172:2,(USA/NV-NSPHL-336954/2021|EPI_ISL_1136184|2021-02-11:0,(USA/NV-NSPHL-NV2068284/2021|EPI_ISL_1575286|2021-03-10:0,USA/NV-NSPHL-NV2068387/2021|EPI_ISL_1575288|2021-03-12:0,USA/NV-NSPHL-NV2068275/2021|EPI_ISL_1575285|2021-03-10:0)123175:1)123174:2,USA/CA-CDPH-UC1438/2021|MW973085.1|2021-01-04:6,USA/UT-UPHL-2104906870/2021|EPI_ISL_2290071|2021-01-15:6,USA/MO-CDC-STM-0000025-G03/2021|MW525081.1|21-01-10:6,USA/NV-NSPHL-LV_294835/2021|EPI_ISL_1136138|2021-01-29:0,USA/NV-NSPHL-NV2064893/2021|EPI_ISL_1324797|2021-01-19:0,USA/CA-CZB-24089/2021|MW738411.1|21-01-04:0,USA/CA-CZB-24113/2021|MW738389.1|21-01-04:0,USA/NV-NSPHL-319560/2020|EPI_ISL_1136885|2020-12-31:0)123171:2,USA/AK-PROV-682/2020|EPI_ISL_1017210|2020-11-04:0)123167:1)123166:1,(USA/AK-PROV-637/2020|EPI_ISL_1017198|2020-11-04:0,USA/AK-PROV-638/2020|EPI_ISL_1017199|2020-11-04:0,USA/AK-PROV-643/2020|EPI_ISL_1017202|2020-11-04:0)123176:1,USA/AK-PROV-635/2020|EPI_ISL_1017197|2020-11-04:0,USA/AK-PROV-633/2020|EPI_ISL_1017195|2020-11-04:0,USA/AK-PROV-632/2020|EPI_ISL_1017194|2020-11-04:0,USA/AK-PROV-630/2020|EPI_ISL_1017193|2020-11-04:0,USA/AK-PROV-623/2020|EPI_ISL_1017187|2020-11-04:0)123145:1,((((USA/OR-OHSU-4057/2020|EPI_ISL_832636|2020-10-28:1,USA/OR-OHSU-4059/2020|EPI_ISL_832637|2020-10-28:0,USA/OR-CDC-2-3693497/2020|MW406643.1|20-11-16:0,USA/OR-OHSU-4053/2020|EPI_ISL_832634|2020-10-28:0)123180:1,(USA/OR-OHSU-3569/2020|EPI_ISL_832513|2020-10-21:1,USA/OR-OHSU-3571/2020|EPI_ISL_832514|2020-10-21:0)123181:1,(USA/OR-OHSU-3841/2020|EPI_ISL_832587|2020-10-26:1,(USA/WA-S3367/2020|MW493999.2|20-11-14:3,(USA/WA-S3098/2020|MW474264.1|20-11-12:0,USA/WA-S3116/2020|EPI_ISL_807046|2020-11-13:0,USA/WA-S3116/2020|MW474281.1|20-11-13:0)123184:1,USA/WA-S3115/2020|MW474280.1|20-11-12:0,USA/WA-S3097/2020|EPI_ISL_807027|2020-11-12:0,USA/WA-S3109/2020|MW474274.1|20-11-13:0,USA/WA-S3100/2020|MW474265.1|20-11-12:0,USA/WA-S3099/2020|EPI_ISL_807029|2020-11-12:0)123183:1,USA/OR-OHSU-5878/2020|EPI_ISL_2080843|2020-11-25:1,(USA/OR-OHSU-5369/2020|EPI_ISL_2080736|2020-11-15:0,USA/WA-OHSU-4412/2020|EPI_ISL_2035665|2020-11-05:0)123185:1,USA/OR-OHSU-4093/2020|EPI_ISL_832650|2020-10-29:0,USA/OR-OHSU-4242/2020|EPI_ISL_832678|2020-11-04:0,USA/OR-OHSU-4083/2020|EPI_ISL_832645|2020-10-29:0,USA/OR-OHSU-3901/2020|EPI_ISL_832603|2020-10-30:0,USA/OR-OHSU-3899/2020|EPI_ISL_832602|2020-10-30:0)123182:1,USA/WA-OHSU-4924/2020|EPI_ISL_832749|2020-11-10:0,(USA/FL-BPHL-2642/2020|MW491062.1|20-11-13:0,USA/FL-BPHL-2643/2020|MW491063.1|20-11-13:0,USA/FL-BPHL-2639/2020|MW491059.1|20-11-13:0,USA/FL-BPHL-2636/2020|MW491056.1|20-11-13:0)123186:1)123179:1,((USA/TX-HMH-MCoV-18844/2020|EPI_ISL_785163|2020-11-24:0,(USA/OR-OHSU-4502/2020|EPI_ISL_832717|2020-11-06:2,USA/TX-HMH-MCoV-18868/2020|EPI_ISL_785184|2020-11-23:0,USA/OR-OHSU-3953/2020|EPI_ISL_832613|2020-11-05:0,USA/OR-OHSU-4451/2020|EPI_ISL_2035669|2020-11-05:0,USA/OR-OHSU-4455/2020|EPI_ISL_2035670|2020-11-05:0)123189:1,(USA/OR-OHSU-9589/2021|EPI_ISL_1122224|2021-01-09:5,USA/OR-OHSU-5751/2020|EPI_ISL_861917|2020-11-20:1,(USA/OR-OHSU-8548/2020|EPI_ISL_1171168|2020-12-24:0,USA/OR-OHSU-9760/2021|EPI_ISL_1171464|2021-01-08:0)123191:2,(USA/OR-OHSU-5805/2020|EPI_ISL_1171040|2020-11-24:0,USA/OR-OHSU-5808/2020|EPI_ISL_2080832|2020-11-24:0,USA/OR-OHSU-5789/2020|EPI_ISL_2080831|2020-11-24:0)123192:1,USA/OR-OHSU-6544/2020|EPI_ISL_1122028|2020-12-01:0,USA/OR-OHSU-5540/2020|EPI_ISL_1171013|2020-11-19:0,USA/OR-OHSU-8472/2020|EPI_ISL_1171132|2020-12-23:0,USA/OR-OHSU-5835/2020|EPI_ISL_861943|2020-11-24:0)123190:2)123188:1,((USA/OR-OHSU-7219/2020|EPI_ISL_905795|2020-12-12:1,USA/OR-OHSU-5770/2020|EPI_ISL_861921|2020-11-21:1,USA/WA-OHSU-7007/2020|EPI_ISL_1122075|2020-12-03:1,USA/OR-OHSU-9651/2021|EPI_ISL_1171442|2021-01-12:3,USA/WA-UW-61706/2021|EPI_ISL_1201157|2021-02-09:3,USA/OR-OHSU-5886/2020|EPI_ISL_2080845|2020-11-25:2,USA/WA-S3944/2021|MW555902.2|21-01-09:2,USA/OR-OHSU-5672/2020|EPI_ISL_832786|2020-11-18:0,USA/OR-OHSU-4883/2020|EPI_ISL_1171000|2020-11-10:0,USA/WA-OHSU-6317/2020|EPI_ISL_1171045|2020-11-25:0,USA/OR-OHSU-5335/2020|EPI_ISL_2080796|2020-11-13:0)123194:1,(USA/OR-OHSU-6600/2020|EPI_ISL_1122047|2020-12-02:1,USA/OR-OHSU-7891/2020|EPI_ISL_1171069|2020-12-15:1,USA/OR-OHSU-5463/2020|EPI_ISL_2080812|2020-11-18:1,USA/OR-OHSU-3871/2020|EPI_ISL_832596|2020-10-29:0,USA/OR-OHSU-5355/2020|EPI_ISL_2080803|2020-11-14:1)123195:1,USA/OR-OHSU-8839/2020|EPI_ISL_1122081|2020-12-31:1,USA/OR-OHSU-8467/2020|EPI_ISL_1171128|2020-12-23:1,USA/OR-OHSU-4069/2020|EPI_ISL_832640|2020-10-29:0,USA/OR-OHSU-8383/2020|EPI_ISL_1171109|2020-12-22:0)123193:1,(USA/OR-OHSU-4718/2020|EPI_ISL_832743|2020-11-10:1,USA/OR-OHSU-6621/2020|EPI_ISL_1122061|2020-12-03:1,USA/OR-OHSU-6763/2020|EPI_ISL_832814|2020-12-01:2,USA/OR-OHSU-7928/2020|EPI_ISL_905820|2020-12-15:3,(USA/WA-OHSU-7175/2020|EPI_ISL_905792|2020-12-11:0,USA/CA-COLOR-UCSF-CC112/2021|EPI_ISL_1824831|2021-02-07:4)123197:1)123196:3,(USA/OR-OHSU-7788/2020|EPI_ISL_905811|2020-12-15:2,(USA/OR-OHSU-10596/2021|EPI_ISL_1541791|2021-01-13:1,USA/OR-OHSU-10708/2021|EPI_ISL_1541886|2021-01-15:0,USA/OR-OHSU-10171/2021|EPI_ISL_1541452|2021-01-26:0,USA/OR-OHSU-10486/2021|EPI_ISL_1541701|2021-02-18:0)123199:1,(USA/OR-OHSU-8832/2020|EPI_ISL_1122079|2020-12-31:0,USA/OR-OHSU-9738/2021|EPI_ISL_1122312|2021-01-13:0)123200:1,USA/WA-OHSU-8784/2020|EPI_ISL_1171263|2020-12-30:0,USA/OR-OHSU-10215/2021|EPI_ISL_1541484|2021-01-26:0,USA/OR-OHSU-10211/2021|EPI_ISL_1541482|2021-01-26:0,USA/OR-OHSU-10016/2021|EPI_ISL_1541319|2021-01-19:0,USA/OR-OHSU-8682/2020|EPI_ISL_1171221|2020-12-29:0,USA/WA-OHSU-8681/2020|EPI_ISL_1171220|2020-12-29:0)123198:2,(USA/OR-OHSU-5819/2020|EPI_ISL_861937|2020-11-24:1,USA/OR-OHSU-7487/2020|EPI_ISL_905805|2020-12-09:0,USA/OR-OHSU-5662/2020|EPI_ISL_1171021|2020-11-18:0,USA/OR-OHSU-5815/2020|EPI_ISL_861934|2020-11-24:0,USA/OR-OHSU-5661/2020|EPI_ISL_832783|2020-11-18:0,USA/OR-OHSU-5352/2020|EPI_ISL_2080765|2020-11-14:0)123201:1,USA/OR-OHSU-3187/2020|EPI_ISL_832414|2020-10-05:1,USA/OR-OHSU-3951/2020|EPI_ISL_2035647|2020-11-05:1,USA/OR-OHSU-5664/2020|EPI_ISL_2080823|2020-11-18:1,USA/OR-CDC-2-3693562/2020|MW406641.1|20-11-15:0,USA/OR-OHSU-4385/2020|EPI_ISL_1170980|2020-11-04:0,USA/OR-OHSU-6607/2020|EPI_ISL_1122054|2020-12-02:0,USA/OR-OHSU-3287/2020|EPI_ISL_832441|2020-10-09:0,USA/OR-OHSU-5361/2020|EPI_ISL_832772|2020-11-14:0)123187:1,USA/OR-OHSU-3275/2020|EPI_ISL_832436|2020-10-08:1,USA/OR-OHSU-2891/2020|EPI_ISL_667392|2020-09-04:0,USA/OR-OHSU-4432/2020|EPI_ISL_832708|2020-11-05:5,USA/CO-CDPHE-2009262897/2020|EPI_ISL_2194555|2020-09-23:1)123178:2,((USA/NM-UNM-EDB00135/2021|EPI_ISL_877167|2021-01-17:1,USA/CA-CZB-23840/2020|MW739266.1|20-12-18:1,USA/CA-CZB-17457/2020|EPI_ISL_1027550|2020-12-16:0,USA/CA-CZB-17457/2020|MW703106.1|20-12-16:0)123203:2,(USA/CA-CHLA-PLM97612587/2020|EPI_ISL_753576|2020-12-02:0,USA/CA-CHLA-PLM46344829/2020|EPI_ISL_753591|2020-12-02:1)123204:4,USA/CA-CZB-24734/2021|MW738128.1|21-01-13:5,USA/CA-CZB-12859/2020|MW306416.1|20-10-12:0,USA/CA-CZB-12948/2020|MW483434.1|20-10-20:0,USA/CA-CZB-12947/2020|MW483433.1|20-10-20:0,USA/CA-CZB-12946/2020|MW483432.1|20-10-20:0,USA/CA-CZB-12390/2020|MW306410.1|20-10-08:0)123202:5,USA/OR-OHSU-2836/2020|EPI_ISL_667342|2020-09-02:1,(USA/WA-S2979/2020|MW474154.1|20-09-12:1,USA/WA-S2978/2020|MW474153.1|20-09-10:2,(USA/WA-S2977/2020|MW474152.1|20-09-10:1,USA/WA-S2980/2020|MW474155.1|20-09-14:1,USA/WA-S2976/2020|MW474151.1|20-09-10:0,USA/WA-UW-27490/2020|EPI_ISL_717771|2020-09-07:0,USA/WA-S2975/2020|MW474150.1|20-09-10:0,USA/WA-S2946/2020|MW474126.1|20-09-01:0)123206:1,USA/WA-S2961/2020|MW474137.1|20-09-03:1,USA/WA-S2945/2020|MW474125.1|20-09-01:0,(USA/WA-S5353/2020|EPI_ISL_1222567|2020-10-23:0,((USA/WA-UW-67422/2021|MZ238138.1|21-03-17:6,USA/WA-UW-60964/2021|MW987700.1|2021-02-03:0,USA/WA-UW-60726/2021|MW879682.1|21-01-30:0,USA/WA-UW-60282/2021|MW987728.1|2021-01-28:0)123209:5,((USA/WA-UW-67825/2021|MZ231974.1|2021-03-20:1,USA/WA-UW-61632/2021|EPI_ISL_1181000|2021-02-17:1)123211:2,USA/WA-S3696/2021|MW549665.2|21-01-09:2,(USA/WA-S3544/2021|MW548917.2|21-01-11:1,USA/WA-S3545/2021|MW548918.2|21-01-11:1,USA/WA-S3547/2021|MW548920.2|21-01-11:0)123212:2,(USA/WA-UW-65921/2021|EPI_ISL_1405068|2021-03-04:1,USA/MT-CDC-ASC210069358/2021|MZ131042.1|21-04-13:1,USA/WA-UW-64862/2021|MZ151823.1|21-02-23:0,USA/ID-IBL-717980/2021|EPI_ISL_1405715|2021-03-13:0,USA/WA-UW-64862/2021|MZ236305.1|21-02-23:0)123213:3,(USA/WA-S4469/2021|EPI_ISL_1015812|2021-01-15:1,(USA/WA-S4386/2021|EPI_ISL_962479|2021-01-28:0,USA/WA-S4386/2021|MW590948.1|21-01-28:2)123215:1,USA/WA-UW-60622/2021|MW879592.1|21-01-29:1,USA/WA-S4468/2021|MW647998.2|21-01-15:0,USA/WA-S4075/2021|MW555950.2|21-01-18:0)123214:1,(USA/WA-S4656/2021|MW648146.2|21-01-23:0,USA/WA-UW-60674/2021|MW879639.1|21-01-30:0,USA/WA-S4658/2021|MW648148.2|21-01-23:0)123216:1,USA/WA-S3895/2021|MW549299.2|21-01-04:0,USA/WA-S4710/2021|MW685690.2|21-01-27:0,USA/WA-S5682/2021|MW883096.1|21-01-19:0)123210:2,USA/WA-S3164/2020|MW474326.1|20-11-20:1,USA/OR-OHSU-3895/2020|EPI_ISL_832600|2020-10-30:1,(USA/WA-CDC-2-3859257/2021|MW708381.1|21-01-26:1,USA/WA-S3301/2020|MW493941.2|20-11-13:0)123217:1,USA/WA-S3331/2020|EPI_ISL_849433|2020-11-24:1,(((USA/OR-OHSU-9333/2021|EPI_ISL_906008|2021-01-06:1,USA/OR-OHSU-9218/2021|EPI_ISL_905947|2021-01-05:1)123220:1,USA/OR-KCL-20123056COV_19/2021|EPI_ISL_1113704|2020-12-30:0,USA/OR-OHSU-9106/2020|EPI_ISL_1171305|2020-12-29:0)123219:1,USA/OR-OHSU-5498/2020|EPI_ISL_832778|2020-11-18:1,(USA/OR-OHSU-10191/2021|EPI_ISL_1541468|2021-01-25:3,USA/OR-OHSU-10192/2021|EPI_ISL_1541469|2021-01-25:1)123221:2,USA/OR-OHSU-9515/2021|EPI_ISL_1122171|2021-01-08:1,USA/WA-OHSU-8892/2020|EPI_ISL_905856|2020-12-31:0,USA/WA-OHSU-8788/2020|EPI_ISL_1171265|2020-12-30:0)123218:1,USA/WA-S3391/2020|MW494022.2|20-12-02:1,USA/WA-SFS-S3488/2020|EPI_ISL_890914|2020-12-01:1,(USA/WA-S4404/2020|MW647931.1|20-11-16:1,(USA/WA-UW-65984/2021|EPI_ISL_1405129|2021-03-03:2,USA/WA-UW-66096/2021|EPI_ISL_1405177|2021-03-05:0)123223:1,(USA/WA-S5930/2021|MW931604.1|21-02-09:0,USA/WA-S5930/2021|EPI_ISL_1587150|2021-02-09:0)123224:1,USA/WA-S4404/2020|EPI_ISL_1015747|2020-11-16:0,USA/WA-UW-47139/2020|EPI_ISL_756235|2020-12-16:0)123222:1,USA/WA-S4397/2020|MW647924.2|20-11-15:3,(USA/CA-CZB-13530/2020|EPI_ISL_672504|2020-11-02:0,USA/CA-CZB-13530/2020|MW483601.1|20-11-02:0)123225:2,USA/WA-S3166/2020|MW474328.1|20-11-19:0,USA/WA-S4998/2020|MW698745.2|20-10-24:0,USA/WA-S3623/2020|MW549716.2|20-12-29:0,USA/WA-CDC-2-4105826/2020|MW907492.1|20-11-02:0,USA/WA-S3317/2020|EPI_ISL_849420|2020-11-24:0,USA/WA-S3167/2020|EPI_ISL_807097|2020-11-19:0,USA/WA-S3318/2020|MW493957.2|2020-11-23:0,USA/WA-S3167/2020|MW474329.1|20-11-19:0)123208:2,(USA/WA-S5357/2020|MW773950.1|20-10-24:0,USA/WA-S5355/2020|MW773948.1|20-10-24:0,USA/WA-S5357/2020|EPI_ISL_1222571|2020-10-24:0,USA/WA-S5355/2020|EPI_ISL_1222569|2020-10-24:0,USA/WA-S5354/2020|MW773947.1|2020-10-23:0,USA/WA-S5360/2020|MW773952.1|20-10-24:0,USA/WA-S5360/2020|EPI_ISL_1222574|2020-10-24:0)123226:2,(USA/WA-S3106/2020|EPI_ISL_807036|2020-11-12:0,USA/WA-S3106/2020|MW474271.1|20-11-12:0)123227:5)123207:1)123205:1,USA/OR-OHSU-2980/2020|EPI_ISL_667444|2020-09-09:0,USA/WA-UW-24935/2020|EPI_ISL_570774|2020-08-11:0,USA/OR-OHSU-2819/2020|EPI_ISL_667327|2020-09-02:0)123177:1,(USA/NY-NYCPHL-001139/2020|EPI_ISL_671722|2020-10-23:2,(USA/WY-WPHL-20104027/2020|EPI_ISL_1672945|2020-10-21:2,((USA/WA-S3094/2020|MW474261.1|20-11-12:1,USA/CA-CHLA-PLM76320099/2020|EPI_ISL_753378|2020-11-18:1,(USA/LA-EVTL1088/2020|EPI_ISL_768358|2020-11-30:0,USA/LA-EVTL1098/2020|EPI_ISL_768368|2020-12-02:0)123232:2)123231:1,USA/OR-OHSU-9013/2020|EPI_ISL_1171292|2020-12-22:3,USA/UT-UPHL-2103862260/2021|MW837510.1|21-01-22:7,USA/MP-CDC-2-3831022/2020|EPI_ISL_1169528|2020-10-20:1)123230:3)123229:2)123228:4,(USA/WA-S2875/2020|MW173418.1|20-09-22:1,USA/NY-Wadsworth-226492-01/2020|EPI_ISL_677122|2020-08-17:1,(((USA/NM-UNM-02087/2021|EPI_ISL_1197994|2021-02-17:1,USA/NM-UNM-EDB0002/2021|EPI_ISL_888629|2021-01-06:0)123236:1,USA/NM-UNM-01936/2021|EPI_ISL_1064951|2021-01-18:0,(USA/NM-UNM-EDB00136/2021|EPI_ISL_877168|2021-01-17:0,USA/NM-CDC-21609902/2021|MW666625.1|21-02-01:0)123237:2)123235:1,USA/ID-CDC-2-3714453/2020|MW496068.1|20-11-15:0,USA/UT-UPHL-2105753267/2020|EPI_ISL_2291073|2020-11-09:1)123234:1)123233:1,(USA/UT-UPHL-2012864126/2020|MW420772.1|20-08-11:0,USA/WA-UW-45106/2020|EPI_ISL_747217|2020-12-08:8,(USA/MA-QDX-3234/2021|MW505268.1|21-01-06:3,((USA/MA-CDC-21995799/2021|MW681183.1|21-02-11:1,(USA/MA-CDC-STM-000026581/2021|MW771929.1|21-02-27:1,(USA/MA-CDC-ASC210006144/2021|MW994118.1|2021-03-12:0,USA/MA-CDC-ASC210004879/2021|MW868372.1|21-03-15:1)123243:2,USA/MA-CDC-STM-000021576/2021|MW778890.1|21-02-22:0,USA/MA-CDC-STM-000024324/2021|MW943068.1|21-02-24:0,USA/MA-MASPHL-02181/2021|MW893824.1|21-02-16:0,USA/MA-MASPHL-02181/2021|EPI_ISL_1503462|2021-02-16:0,USA/MA-CDC-22163942/2021|MW720511.1|21-02-17:0,USA/MA-CDC-STM-000021520/2021|MW778885.1|21-02-22:0)123242:4,(USA/CA-SEARCH-10619/2021|EPI_ISL_1813546|2021-02-22:0,USA/CA-CDC-STM-000019406/2021|MW777972.1|21-02-21:1,USA/CA-SEARCH-17232/2021|EPI_ISL_1815237|2021-03-16:1)123244:1,(USA/CA-SEARCH-11259/2021|EPI_ISL_1814121|2021-02-26:1,USA/CA-SEARCH-11188/2021|EPI_ISL_1813779|2021-02-26:0)123245:1,USA/CA-SEARCH-17025/2021|EPI_ISL_1814100|2021-02-09:1,(USA/FL-CDC-LC0018477/2021|MW707599.1|21-02-16:0,USA/FL-CDC-STM-000013381/2021|MW694022.1|21-02-11:0)123246:1,(USA/CA-SEARCH-16862/2021|EPI_ISL_1814229|2021-02-07:0,USA/CA-SEARCH-11616/2021|EPI_ISL_1812614|2021-02-12:0)123247:1,USA/CA-CDC-STM-000009036/2021|MW617465.1|21-02-03:0,USA/CA-SEARCH-16747/2021|EPI_ISL_1814482|2021-02-08:0,USA/CA-SEARCH-14811/2021|EPI_ISL_1812102|2021-02-17:0,USA/CA-SEARCH-11326/2021|EPI_ISL_1812012|2021-02-18:0,USA/CA-SEARCH-11020/2021|EPI_ISL_1815505|2021-02-05:0,USA/CA-SEARCH-11683/2021|EPI_ISL_1816527|2021-02-22:0,USA/OR-OHSU-10435/2021|EPI_ISL_1541658|2021-02-08:0,USA/MA-CDC-STM-000012924/2021|MW693880.1|21-02-11:0,USA/CT-CDC-21865620/2021|MW669186.1|21-02-08:0,USA/CA-CDC-21612519/2021|MW671751.1|21-01-31:0,USA/MA-Broad_UMMS-00067/2020|MW521562.1|20-12-03:0)123241:1,USA/VA-CDC-LC0016123/2021|MW706048.1|21-02-11:3,USA/CT-CDC-LC0017075/2021|MW706643.1|21-02-10:1,(USA/MA-QDX-3160/2021|MW505238.1|21-01-06:1,(Aruba/AW-RIVM-10523/2021|EPI_ISL_905241|2021-01-13:4,USA/MA-Broad_UMMS-00092/2020|MW521573.1|20-12-04:0)123249:1,(USA/MA-QDX-2916/2021|MW495141.1|21-01-06:0,USA/RI-Broad_RIDOH-00137/2021|MW599680.1|21-01-14:0,USA/MA-QDX-3056/2021|MW495221.1|21-01-06:0)123250:2)123248:3)123240:1,USA/MA-QDX-3877/2021|MW550010.1|21-01-08:7,(USA/MA-QDX-4291/2021|MW586827.1|21-01-15:2,((USA/MA-CDC-22441845/2021|MW749544.1|21-02-26:2,USA/MA-CDC-STM-000021562/2021|MW778904.1|21-02-22:2)123253:2,(USA/MA-CDC-21644766/2021|MW666461.1|21-02-01:1,USA/MA-CDC-STM-000024269/2021|MW758827.1|21-02-24:2)123254:2)123252:2,USA/MA-CDC-STM-000009864/2021|MW631795.1|21-02-05:3,(USA/MA-Broad_CRSP-01189/2021|MW749963.1|21-01-06:0,USA/MA-QDX-2949/2021|MW495159.1|21-01-06:0)123255:2)123251:2,(USA/CT-CDC-21491360/2021|MW667085.1|21-01-25:3,USA/CT-CDC-LC0003452/2021|MW638274.1|21-01-12:0,USA/CT-CDC-LC0003452/2021|EPI_ISL_886963|2021-01-12:0,USA/CT-CDC-LC0008995/2021|MW640237.1|21-01-21:0)123256:6,((USA/MA-CDC-STM-000035717/2021|MW868546.1|21-03-14:1,(USA/RI-CDCBI-RIDOH_01690/2021|EPI_ISL_1757168|2021-04-09:1,USA/MA-MASPHL-02928/2021|MW972238.1|21-03-29:0,USA/MA-MASPHL-02928/2021|EPI_ISL_1624714|2021-03-29:0,USA/MA-CDC-STM-000065159/2021|MZ228132.1|2021-04-28:0)123259:1,USA/MA-CDC-22315669/2021|MW733525.1|21-02-23:0,USA/MA-CDC-ASC210005330/2021|MZ258909.1|2021-03-15:0,USA/UMW22558951/2020|MW882786.1|20-12-30:0,USA/UMW22477334/2020|MW882691.1|20-12-22:0,USA/MA-CDC-STM-000034620/2021|MW848260.1|21-03-12:0,USA/MA-CDC-ASC210004727/2021|MW868341.1|21-03-13:0,USA/MA-CDC-STM-000023207/2021|MW779439.1|21-02-24:0,USA/MA-CDC-STM-000031044/2021|MW808285.1|21-03-07:0,USA/MA-CDC-QDX22783209/2021|MW805092.1|21-03-09:0,USA/MA-Broad_CRSP-00072/2021|MW687382.1|21-01-02:0)123258:2,USA/RI-CDC-2-3714578/2020|MW496081.1|20-12-04:0,USA/UMW21975531/2020|MW882566.1|20-11-10:0,USA/RI-CDC-2-3714578/2020|EPI_ISL_751795|2020-12-04:0)123257:1,(USA/NY-NYCPHL-002013/2020|EPI_ISL_857272|2020-12-29:1,(USA/UMW22522912/2020|MW882710.1|20-12-27:1,((USA/MA-Broad_CRSP-01133/2021|MW834705.1|21-02-09:1,USA/MA-Broad_CRSP-00858/2021|MW660900.1|21-01-16:0)123263:1,USA/NY-NYULH173/2021|EPI_ISL_1050019|2021-01-16:0,USA/NY-NYULH284/2021|EPI_ISL_1087302|2021-01-26:0)123262:1)123261:2,(USA/MD-MDH-1761/2021|MW988219.1|21-03-30:4,USA/MD-CDC-ASC210009778/2021|MW994832.1|2021-03-18:2,USA/MD-CDC-ASC210038572/2021|MZ024047.1|21-03-31:1)123264:2,(USA/MA-CDC-22023091/2021|MW697860.1|21-02-11:0,USA/MA-CDC-LC0019001/2021|MW707975.1|21-02-10:0,USA/MA-CDC-22023084/2021|MW697895.1|21-02-11:0)123265:2)123260:2,USA/NY-Yale-2231/2021|EPI_ISL_1378793|2021-03-05:3,USA/UMW22530496/2020|MW882727.1|20-12-28:1,USA/UMW22530396/2020|MW882726.1|20-12-28:0,USA/UMW22473775/2020|MW882663.1|20-12-22:5,(USA/MA-Broad_UMMS-00078/2020|MW521566.1|20-12-05:1,((USA/MA-CDC-ASC210019184/2021|MW966349.1|2021-03-24:1,USA/NH-CDC-QDX23088799/2021|MW864402.1|21-03-17:0,USA/MA-CDC-ASC210019185/2021|MW993609.1|2021-03-24:0)123268:1,USA/NH-CDC-22257760/2021|MW719725.1|21-02-14:0,(USA/CT-CDC-LC0014583/2021|MW704612.1|21-02-09:0,USA/CT-CDC-2-3925160/2021|MW731244.1|21-02-03:0)123269:1)123267:1,(USA/NH-CDC-21490857/2021|MW667330.1|21-01-25:1,(USA/NH-CDC-LC0023169/2021|MW780667.1|21-02-24:1,USA/ME-HETL-J1569/2021|EPI_ISL_1048767|2021-02-10:1)123271:1)123270:3,(USA/MA-Yale-4988/2021|EPI_ISL_2283925|2021-01-13:0,USA/MA-Broad_CRSP-00046/2021|MW687359.1|21-01-03:0)123272:2,USA/MA-Broad_UMMS-00083/2020|MW521568.1|20-12-03:0,USA/CA-SEARCH-16659/2021|EPI_ISL_1812681|2021-01-07:0,USA/UMW22548418/2020|MW882771.1|20-12-29:0,USA/MA-CDC-LC0006142/2021|MW636494.1|21-01-17:0,USA/NH-Yale-5304/2021|EPI_ISL_2284194|2021-02-01:0)123266:1,((USA/IL-IDPH-I-000810/2021|EPI_ISL_962131|2021-01-04:2,USA/NY-CDC-21672052/2021|MW666563.1|21-01-31:1)123274:1,(USA/PA-CDC-21641705/2021|MW666412.1|21-02-01:3,USA/PA-CDC-2-3955986/2020|MW863924.1|20-12-12:0,USA/PA-CDC-2-3955978/2020|MW863825.1|20-12-20:2,(USA/VA-DCLS-3814/2021|MW880140.1|21-02:2,USA/MD-MDH-1092/2021|MW687156.1|21-02-22:2)123276:1,USA/FL-CDC-21671735/2021|MW975013.1|21-02-02:6)123275:2)123273:3,(USA/NY-MSHSPSP-PV26529/2021|EPI_ISL_1708877|2021-01-19:0,USA/NY-CDC-LC0003852/2021|MW638402.1|21-01-12:0)123277:1)123239:2)123238:1,(USA/UT-UPHL-2012426357/2020|MW420412.1|20-08-03:1,(((USA/UT-UPHL-2102636944/2020|MW566229.1|20-12-31:1,(USA/UT-UPHL-2105710110/2021|EPI_ISL_2290372|2021-01-16:1,(USA/UT-UPHL-2103650200/2021|MW837452.1|21-02-23:1,((USA/UT-UPHL-2105366976/2021|EPI_ISL_2292209|2021-01-16:0,USA/UT-UPHL-2104089971/2021|MZ264838.1|2021-02-04:0)123285:1,USA/UT-CDC-LC0018784/2021|MW985531.1|21-02-14:0,USA/UT-UPHL-2104379977/2021|MZ008658.1|21-03-03:0)123284:1)123283:3)123282:1)123281:2,USA/WY-WYPHL20156663/2020|EPI_ISL_1857348|2020-12-02:0,USA/UT-UPHL-2101919071/2020|EPI_ISL_802873|2020-12-10:1,(USA/UT-UPHL-2101024879/2020|EPI_ISL_812369|2020-12-14:0,USA/UT-UPHL-2101024879/2020|MW505803.1|20-12-14:0)123286:3)123280:2,(USA/NV-NSPHL-UMC64/2021|EPI_ISL_1136553|2021-01-27:2,USA/UT-UPHL-2103860896/2021|MW877018.1|21-01-19:2)123287:1,USA/OR-TRACE-BENT-101120-128/2020|EPI_ISL_1394859|2020-10-11:1,(USA/CA-CDPH-UC1266/2020|MW973008.1|2020-12-19:2,USA/CA-CZB-26114/2020|MW921676.1|20-11-02:0,(USA/CA-CZB-26115/2020|MW921675.1|20-11-02:0,USA/CA-CZB-26115/2020|EPI_ISL_1477287|2020-11-02:0)123289:1)123288:1,(USA/UT-UPHL-2105592142/2020|EPI_ISL_2291078|2020-09-16:0,USA/NV-NSPHL-NV2029048/2020|EPI_ISL_1585932|2020-09-24:1)123290:1,USA/OR-TRACE-BENT-100420-126/2020|EPI_ISL_1232242|2020-10-04:0,USA/OR-TRACE-BENT-092720-124/2020|EPI_ISL_1232241|2020-09-27:0,USA/OR-TRACE-BENT-092720-123/2020|EPI_ISL_1232240|2020-09-27:0,USA/OR-OHSU-2907/2020|EPI_ISL_667406|2020-09-04:0,USA/AZ-TG761408/2020|EPI_ISL_1297051|2020-10-23:0,USA/OR-OHSU-3309/2020|EPI_ISL_832449|2020-10-08:0)123279:3)123278:1,(USA/CA-QDX-2858/2020|MW460654.1|20-12-26:1,USA/MO-CDC-LC0007646/2021|MW636945.1|21-01-15:2,(USA/CA-CDC-21404469/2021|MW666901.1|21-01-25:4,USA/CA-CDC-21404474/2021|MW666907.1|21-01-25:2)123292:2,USA/NM-UNM-EDB00173/2021|EPI_ISL_1064960|2021-01-27:1,(((USA/CA-UCSC-11/2020|MW838401.2|20-12-30:0,USA/CA-UCSC-18/2021|MW838408.2|21-01-06:1)123295:2,USA/CA-CZB-27505/2021|MW923355.1|21-01-17:2,USA/CA-CDPH493/2020|EPI_ISL_2234071|2020-12-05:1,(USA/CA-QDX-3602/2021|MW545201.1|21-01-08:0,USA/CA-QDX-3783/2021|MW528793.1|21-01-14:0)123296:1,(USA/CA-CZB-23852/2020|MW739255.1|20-12-18:0,USA/CA-CZB-27520/2021|MW923341.1|21-01-16:0)123297:3,USA/CA-CDPH-UC558/2020|MW973219.1|2020-12-09:0,USA/CA-SEARCH-16312/2020|EPI_ISL_1813500|2020-12-23:0,USA/CA-ALSR-8505/2020|EPI_ISL_1531965|2020-12-21:0)123294:1,(USA/CA-CDPH-UC473/2020|MW973148.1|2020-11-23:0,USA/CA-CDPH-UC465/2020|MW972969.1|2020-11-24:1)123298:2,(USA/CA-CDPH754/2020|EPI_ISL_2234306|2020-12-20:1,(USA/CA-CDPH340/2020|EPI_ISL_2233930|2020-12-28:0,USA/CA-CZB-24160/2021|MW738347.1|21-01-04:1)123300:1)123299:2)123293:1,((USA/UT-UPHL-2103380579/2021|EPI_ISL_2289823|2021-01-14:2,(USA/NV-NSPHL-341679/2021|EPI_ISL_1137292|2021-02-07:0,USA/NV-NSPHL-341693/2021|EPI_ISL_1137298|2021-02-07:0)123303:2,USA/NV-NSPHL-LV_298223/2021|EPI_ISL_1136159|2021-02-04:0,USA/NV-NSPHL-LV_286943/2021|EPI_ISL_1136670|2021-01-15:0,USA/NV-NSPHL-LV_294660/2021|EPI_ISL_1136135|2021-01-29:0,USA/NV-NSPHL-LV_286944/2021|EPI_ISL_1136111|2021-01-15:0)123302:3,USA/CA-Stanford-08_S34/2020|EPI_ISL_1379879|2020-12-30:2,(USA/CA-CDPH-UC462/2020|MW973147.1|2020-11-23:0,USA/CA-CDPH-UC470/2020|MW973246.1|2020-11-23:0)123304:1)123301:1,USA/CA-CDPH-UC1189/2020|MW973291.1|2020-12-19:1,(USA/CA-CZB-25310/2021|MW736729.1|21-01-08:2,USA/CA-CZB-26831/2021|MW739456.1|21-01-26:1,USA/CA-Stanford-02_S29/2021|EPI_ISL_1379745|2021-01-12:1,USA/CA-CZB-25323/2021|MW736717.1|21-01-08:0,USA/CA-CZB-26848/2021|MW739441.1|21-01-29:0)123305:1,(USA/CA-QDX-3657/2021|MW545251.1|21-01-09:1,(USA/CA-CZB-25479/2021|EPI_ISL_1234699|2021-01-16:0,USA/CA-CZB-25479/2021|MW736684.1|21-01-16:0)123307:2,(USA/CA-CZB-27410/2021|MW922935.1|21-01-16:0,USA/CA-CZB-27407/2021|MW922938.1|21-01-16:0)123308:5)123306:1,(USA/CA-CDPH-UC1210/2020|MW973310.1|2020-12-18:2,USA/CA-CDPH-UC1600/2020|MW972930.1|2020-11-07:0)123309:1,USA/CA-CDPH-UC508/2020|MW973229.1|2020-12-03:2,USA/CA-QDX-4390/2021|MW560798.1|21-01-14:2,USA/CA-SEARCH-12143/2021|EPI_ISL_1811861|2021-01-08:5,USA/CA-SEARCH-15192/2021|EPI_ISL_1816582|2021-01-17:2,(USA/CA-CDPH-UC505/2020|MW973227.1|2020-12-03:0,USA/CA-CDPH-UC488/2020|MW973236.1|2020-12-01:5)123310:2,USA/CA-CZB-27454/2021|MW922895.1|21-01-16:2,(USA/UT-UPHL-2101081173/2021|MW505423.1|21-01-04:0,USA/UT-UPHL-2101194814/2020|EPI_ISL_849894|2020-12-28:0,USA/UT-UPHL-2101194814/2020|MW505015.1|20-12-28:0)123311:1,USA/CA-QDX-3605/2021|MW545204.1|21-01-08:0,USA/NV-NSPHL-NV2057444/2021|EPI_ISL_1364443|2021-01-19:0,USA/CA-CZB-24148/2021|MW738358.1|21-01-04:0,USA/NY-NYCPHL-001256/2020|EPI_ISL_683895|2020-11-06:0)123291:2,((((USA/TN-QDX-3554/2020|MW521782.1|20-10-28:1,USA/CA-QDX-4152/2021|MW550201.1|21-01-09:2,(USA/CA-LACPHL-AF00019/2020|MW411939.1|20-12-16:0,(USA/CA-CZB-29807/2021|MZ206540.1|21-02-02:4,(USA/CA-SEARCH-9822/2020|EPI_ISL_1969630|2020-12-24:1,USA/CA-CZB-22780/2020|MW702645.1|20-12-28:0)123318:1)123317:2)123316:1,(USA/WA-UW-48594/2020|EPI_ISL_837520|2020-12-26:2,(USA/WA-UW-60623/2021|MW879593.1|21-01-29:1,USA/WA-UW-58976/2021|MW650132.1|21-01-28:0,USA/WA-UW-60600/2021|MW879571.1|21-01-30:4)123320:2,USA/WA-UW-47416/2020|EPI_ISL_776722|2020-12-11:0,USA/WA-CDC-2-4105803/2020|MW907556.1|20-12-14:0)123319:2,USA/CA-UCSF-UC951/2020|MW973602.1|2020-12-30:2,USA/CA-CDPH-UC1656/2020|MW973064.1|2020-12-23:2,(USA/CA-UCSF-UC856/2020|MW973655.1|2020-12-25:1,USA/CA-UCSF-UC918/2021|MW973574.1|2021-01-03:1)123321:1,(USA/CA-QDX-3215/2020|EPI_ISL_877188|2020-12-28:1,USA/CA-CZB-22942/2020|MW701131.1|20-12-26:1)123322:1,USA/CA-UCSF-UC835/2020|MW973527.1|2020-12-22:1,(USA/WA-S4138/2020|EPI_ISL_962231|2020-11-21:0,USA/WA-S4138/2020|MW590854.1|20-11-21:1)123323:1,USA/CA-UCSC-96/2021|MW838254.2|21-01-08:4,(USA/IL-CDC-22085510/2021|MW975309.1|21-02-16:1,USA/IL-CDC-22207633/2021|MW975357.1|21-02-18:2,USA/IL-CDC-ASC210001469/2021|MZ256108.1|21-03-04:1)123324:2,USA/NY-NYULH1445/2021|EPI_ISL_1789881|2021-01-09:5,(USA/CA-UCSF-UC699/2020|MW973406.1|2020-12-20:0,USA/CA-UCSF-UC844/2020|MW973647.1|2020-12-22:0)123325:1,(USA/TX-HMH-MCoV-29199/2021|EPI_ISL_1303757|2021-01-27:0,USA/TX-HMH-MCoV-27760/2021|EPI_ISL_1237542|2021-02-13:0,USA/TX-HMH-MCoV-26854/2021|EPI_ISL_1236635|2021-02-25:0)123326:4,USA/CA-LACPHL-AF00024/2020|MW411944.1|20-12-16:0,USA/TX-HMH-MCoV-37990/2020|EPI_ISL_2213432|2020-11-30:0,USA/CA-UCSF-UC889/2020|MW973548.1|2020-12-31:0,USA/CA-UCSF-UC811/2020|MW973636.1|2020-12-17:0)123315:2,(USA/OH-ODH-SC152487/2020|EPI_ISL_1181698|2020-11-06:0,(USA/MI-CDC-ASC210001295/2021|MZ260023.1|21-03-02:0,USA/OH-ODH-SC1032552/2021|EPI_ISL_1080603|2021-01-14:2)123328:2)123327:1)123314:1,USA/JGEK/2020|MW925416.1|20-12-04:4)123313:1,(((USA/UT-UPHL-2101753372/2021|MW579042.1|21-01-13:2,USA/CO-CDPHE-H013124649/2021|MW629342.1|21-01-07:1,(USA/CO-CDPHE-2100289084/2021|MW629498.1|21-01-26:0,USA/CO-CDPHE-2100319305/2021|MW629532.1|21-01-31:0)123332:4)123331:5,(USA/CO-CDPHE-2100170760/2020|MW629416.1|20-12-30:3,USA/CO-CDPHE-2100288952/2021|MW629487.1|21-01-27:0,USA/CO-CDPHE-21MC-007MX0020/2021|MW629324.1|21-01-07:1)123333:2,USA/CO-CDPHE-2100233677/2021|MW629232.1|21-01-16:4,((USA/CO-CDPHE-2100216728/2021|MW629156.1|21-01-12:0,USA/CO-CDPHE-2100216772/2021|MW629157.1|21-01-11:0)123335:1,(USA/CO-CDPHE-2100209339/2021|EPI_ISL_954842|2021-01-11:0,USA/CO-CDPHE-2100209339/2021|MW629153.1|21-01-11:0)123336:1)123334:2,(USA/WY-WPHL-21003173/2021|EPI_ISL_1032584|2021-01-08:5,(USA/WY-WPHL-21000425/2021|EPI_ISL_1017901|2021-01-03:3,USA/WY-WPHL-20169299/2020|EPI_ISL_1483357|2020-12-21:1,USA/WY-WPHL-21002768/2021|EPI_ISL_856932|2021-01-07:0,USA/WY-WPHL-20172216/2020|EPI_ISL_770458|2020-12-30:0,USA/WY-WPHL-21000417/2021|EPI_ISL_1017892|2021-01-03:0)123338:1)123337:3,(USA/TX-HMH-MCoV-33886/2020|EPI_ISL_2202045|2020-12-28:1,USA/TX-HMH-MCoV-33904/2020|EPI_ISL_2202087|2020-12-28:1,USA/TX-HMH-MCoV-31922/2020|EPI_ISL_2190558|2020-12-22:0,USA/TX-HMH-MCoV-33690/2020|EPI_ISL_2200998|2020-12-30:0,USA/TX-HMH-MCoV-31949/2020|EPI_ISL_2190585|2020-12-22:0)123339:5,USA/CO-Broad-CMU_00024/2020|MW521523.1|20-11-03:0,USA/WY-WPHL-20158200/2020|EPI_ISL_1171751|2020-12-03:0)123330:1,USA/WY-WPHL-21012223/2021|EPI_ISL_1060298|2021-01-21:17)123329:2,USA/OH-CDC-2-3693475/2020|MW406582.1|20-11-04:7)123312:1,(USA/WA-S2763/2020|MT947547.1|20-07-30:2,USA/WA-UW-22293/2020|EPI_ISL_570652|2020-08-06:1,USA/WA-UW-12859/2020|EPI_ISL_570805|2020-06-29:5,USA/AZ-TG507341/2020|EPI_ISL_695297|2020-07-16:1,USA/WA-UW-23600/2020|EPI_ISL_576483|2020-08-11:1,(USA/WY-WPHL-21013198/2021|EPI_ISL_1017949|2021-02-08:4,(((((USA/CA-SEARCH-13841/2021|EPI_ISL_1814736|2021-03-04:0,USA/CA-SEARCH-11179/2021|EPI_ISL_1812765|2021-02-25:0,USA/CA-SEARCH-13757/2021|EPI_ISL_1816314|2021-03-08:0)123346:1,USA/CA-SEARCH-16530/2021|EPI_ISL_1815162|2021-03-01:0,USA/CA-CDC-22634001/2021|MW773433.1|21-03-03:0,USA/CA-SEARCH-11366/2021|EPI_ISL_1812915|2021-02-19:0,USA/CA-SEARCH-10015/2021|EPI_ISL_1816512|2021-03-09:0)123345:1,USA/CA-SEARCH-14285/2021|EPI_ISL_1815983|2021-01-22:1,USA/CA-SEARCH-14880/2021|EPI_ISL_1813424|2021-02-20:1,USA/CA-ALSR-7108/2021|EPI_ISL_1185894|2021-01-24:0,USA/CA-SEARCH-16839/2021|EPI_ISL_1814551|2021-02-08:0,USA/CA-QDX-3794/2021|MW528803.1|21-01-15:0)123344:3,USA/CA-CZB-24818/2020|MW738083.1|20-12-19:2,USA/AZ-TG796696/2020|EPI_ISL_1500859|2020-11-06:2,USA/AZ-TG812097/2020|EPI_ISL_1689049|2020-11-09:1,USA/CA-SEARCH-13448/2021|EPI_ISL_1812144|2021-01-21:4,USA/MN-MDH-4134/2021|MW821740.1|21-01-13:6,USA/AZ-CDC-IR9C-6597/2020|MW543032.1|20-11-15:0,USA/AZ-TG817128/2020|EPI_ISL_1707460|2020-10-09:0,USA/AZ-TG759026/2020|EPI_ISL_1292356|2020-11-13:0,USA/AZ-TG767911/2020|EPI_ISL_1363250|2020-11-08:0,USA/CA-9200156767/2020|EPI_ISL_2006789|2020-12-23:0,USA/CA-9200156782/2020|EPI_ISL_2006790|2020-12-27:0)123343:1,((USA/HI-H211189/2021|EPI_ISL_1292605|2021-02-05:1,USA/AZ-CDC-LC0008884/2021|MW640183.1|21-01-20:1)123348:1,USA/AZ-TG831979/2021|EPI_ISL_1909599|2021-01-27:5)123347:1,(USA/WY-WPHL-21001305/2021|EPI_ISL_819248|2021-01-05:2,(USA/UT-UPHL-2102588140/2020|MW562759.1|20-12-28:1,(USA/UT-UPHL-2102952698/2020|MW566249.1|20-12-29:1,USA/UT-UPHL-2102074320/2020|MW562695.1|20-12-28:0)123351:1)123350:2,USA/MI-MDHHS-SC23093/2020|EPI_ISL_888865|2020-12-21:2,USA/AZ-TG758799/2020|EPI_ISL_1292207|2020-12-01:1,USA/AZ-TG767939/2020|EPI_ISL_1363485|2020-11-12:2,USA/AZ-CDC-STM-000026214/2021|MW772127.1|21-02-28:5,USA/UT-UPHL-2105474514/2021|EPI_ISL_2291577|2021-01-22:5,USA/AZ-TG767954/2020|EPI_ISL_1363678|2020-11-15:1)123349:1,USA/AZ-ASPHL-3318/2020|EPI_ISL_1016918|2020-12-16:2,USA/AZ-TG761714/2020|EPI_ISL_1297126|2020-12-31:5,USA/AZ-TG761389/2021|EPI_ISL_1297056|2021-02-14:6,(USA/AZ-TG808656/2020|EPI_ISL_1592057|2020-11-04:1,(USA/AZ-TG745461/2021|EPI_ISL_1182482|2021-02-22:4,(USA/AZ-CDC-2-3846515/2021|MW708773.1|21-01-15:0,USA/AZ-ASPHL-3516/2021|EPI_ISL_978395|2021-01-15:0)123354:1)123353:2)123352:1,USA/AZ-TG808544/2020|EPI_ISL_1591923|2020-11-02:1,USA/AZ-TG745662/2020|EPI_ISL_1184016|2020-12-11:1,USA/AZ-TG814434/2020|EPI_ISL_1761794|2020-10-21:0,USA/AZ-TG723998/2020|EPI_ISL_1113329|2020-11-03:0,USA/AZ-TG861869/2020|EPI_ISL_2281641|2020-11-05:0)123342:1,USA/AZ-TG742092/2020|EPI_ISL_1182173|2020-10-22:1,USA/AZ-TG794425/2020|EPI_ISL_1500670|2020-10-15:1,USA/AZ-TG797831/2020|EPI_ISL_1500661|2020-10-15:1,USA/un-SEARCH-11735/2020|EPI_ISL_1811680|2020-10-16:1,USA/AZ-TG812028/2020|EPI_ISL_1689502|2020-08-26:0,USA/AZ-ASPHL-2745/2020|EPI_ISL_1239098|2020-10-27:3,USA/AZ-TG785136/2020|EPI_ISL_1465152|2020-11-09:2,USA/AZ-TG864473/2020|EPI_ISL_2281663|2020-11-04:3)123341:2,(USA/WA-UW-22331/2020|EPI_ISL_570663|2020-08-06:1,USA/WA-UW-13222/2020|EPI_ISL_570960|2020-06-30:0,(USA/WA-UW-13031/2020|EPI_ISL_570850|2020-07-01:0,((USA/WA-UW-22415/2020|EPI_ISL_570591|2020-08-07:2,USA/WA-UW-19262/2020|EPI_ISL_570853|2020-08-01:2,USA/WA-UW-24910/2020|EPI_ISL_570602|2020-08-12:8)123358:2,USA/WA-UW-21726/2020|EPI_ISL_570855|2020-08-05:1)123357:2)123356:2,(USA/WA-UW-22122/2020|EPI_ISL_570627|2020-08-06:2,USA/WA-UW-12436/2020|EPI_ISL_570532|2020-06-27:3)123359:1)123355:2,(USA/WA-UW-22016/2020|EPI_ISL_571013|2020-08-06:2,USA/WA-UW-22952/2020|EPI_ISL_570738|2020-08-10:0)123360:2,(USA/WA-UW-12936/2020|EPI_ISL_570935|2020-06-29:1,(USA/WA-UW-12657/2020|EPI_ISL_570825|2020-06-29:2,USA/WA-UW-12858/2020|EPI_ISL_570914|2020-06-29:0)123362:2)123361:1,USA/OR-OHSU-2397/2020|EPI_ISL_667197|2020-08-13:1,USA/WA-UW-13291/2020|EPI_ISL_501132|2020-07-03:1,(USA/WA-UW-22419/2020|EPI_ISL_570681|2020-08-07:0,USA/WA-UW-22432/2020|EPI_ISL_570686|2020-08-07:0)123363:1,USA/WA-UW-22327/2020|EPI_ISL_570660|2020-08-07:0,USA/WA-UW-22287/2020|EPI_ISL_570651|2020-08-06:0,USA/WA-UW-22275/2020|EPI_ISL_570648|2020-08-01:0,USA/WA-UW-23394/2020|EPI_ISL_576443|2020-08-11:0,USA/WA-UW-12861/2020|EPI_ISL_570915|2020-06-29:0,USA/WA-UW-12853/2020|EPI_ISL_570913|2020-06-29:0,USA/WA-UW-12355/2020|EPI_ISL_570510|2020-06-27:0,USA/WA-UW-12660/2020|EPI_ISL_570887|2020-06-29:0,USA/WA-UW-12948/2020|EPI_ISL_570936|2020-06-29:0)123340:2,(USA/MD-MDH-0376/2020|MW292635.1|20-10-25:1,(((USA/MD-MDH-0934/2021|MW644475.1|21-02-09:0,(USA/NC-CDC-LC0007854/2021|MW637008.1|21-01-18:0,USA/DC-CDC-LC0007271/2021|MW636838.1|21-01-19:0)123368:1)123367:1,(USA/DC-CDC-2-3994152/2021|MW792680.1|21-02-12:0,USA/MD-CDC-LC0010944/2021|MW640978.1|21-01-27:1)123369:2)123366:2,USA/MD-HP01389/2021|EPI_ISL_911764|2021-01-18:2,USA/VA-DCLS-3856/2021|MW880158.1|21-02:1)123365:2,(USA/MD-MDH-0681/2021|MW544901.1|21-01-15:1,(USA/MD-NIH-00221/2020|MW681094.1|20-12-30:1,((USA/MD-MDH-1153/2021|MW704443.1|21-02-10:1,USA/MD-MDH-1152/2021|MW704442.1|21-02-09:0,USA/MD-MDH-1144/2021|MW704434.1|21-02-20:0,USA/MD-MDH-1148/2021|MW704438.1|21-02-20:0)123373:1,USA/MD-MDH-1146/2021|MW704436.1|21-02-20:1)123372:2,USA/MD-HP01153/2021|EPI_ISL_860996|2021-01-04:0,(USA/WV-CDC-22257291/2021|MW719664.1|21-02-20:1,(USA/MD-NIH-00518/2021|MW990312.1|21-02-12:0,USA/MD-NIH-00518/2021|EPI_ISL_1675169|2021-02-12:0)123375:1)123374:1)123371:1,(USA/VA-DCLS-3298/2021|MW868948.1|21-01:0,USA/VA-DCLS-3847/2021|MW898254.1|21-02:4,USA/NJ-CDC-LC0033579/2021|MW902924.1|21-03-19:4)123376:1,USA/PA-CDC-22125825/2021|MW696857.1|21-02-19:3,(USA/TX-HMH-MCoV-36684/2020|EPI_ISL_2207372|2020-12-09:2,USA/TX-HMH-MCoV-36721/2020|EPI_ISL_2207508|2020-12-13:0,USA/TX-HMH-MCoV-33237/2020|EPI_ISL_2200193|2020-12-10:1)123377:1,(USA/MD-HP02389/2021|EPI_ISL_1036283|2021-01-18:0,USA/NY-PRL-2021_0210_06H11/2021|EPI_ISL_995120|2021-02-09:4)123378:3,USA/DC-DFS-PHL-0205/2020|EPI_ISL_1180242|2020-11-01:0,USA/MD-IGS-052103600586A/2021|EPI_ISL_1500318|2021-02-05:0)123370:1,((USA/MD-CDC-LC0007876/2021|MW637017.1|21-01-18:1,USA/DC-CDC-2-3973473/2021|MW766666.1|21-02-10:2)123380:2,(USA/MD-IGS-012103407625A/2021|EPI_ISL_1448040|2021-02-03:0,USA/MD-HP01612/2021|EPI_ISL_1405534|2021-01-06:1)123381:1,USA/VA-DCLS-2941/2020|MW868899.1|20-12:1,(USA/VA-DCLS-3655/2021|MW850749.1|21-02:0,USA/VA-DCLS-3655/2021|EPI_ISL_1364608|2021-02-03:0)123382:4)123379:1,USA/VA-DCLS-2944/2020|MW868902.1|20-12:1,(USA/DC-DFS-PHL-0352/2020|EPI_ISL_1502079|2020-12-08:1,USA/MD-NIH-00265/2020|MW883239.1|20-11-30:0)123383:1,USA/MD-NIH-00304/2020|MW883265.1|20-11-10:1,(USA/MD-HP01148/2021|EPI_ISL_860991|2021-01-13:0,USA/MD-CDC-LC0007269/2021|MW636837.1|21-01-19:3)123384:3,USA/DC-HP02014/2021|EPI_ISL_981100|2021-02-03:5,USA/MD-HP03275/2020|EPI_ISL_1305962|2020-12-23:3,(((USA/VA-CDC-LC0008224/2021|MW637135.1|21-01-20:1,USA/OH-21AM-006CO01560/2021|EPI_ISL_2100722|2021-01-06:2,USA/DC-CDC-LC0004862/2021|MW638758.1|21-01-05:2,USA/GA-CDC-LC0000977/2020|MW634455.1|20-12-26:0,USA/VA-DCLS-3243/2021|MW868905.1|21-01:0,USA/NV-NSPHL-NV2058912/2021|EPI_ISL_1136803|2021-01-06:0,USA/GA-CDC-LC00000977/2020|EPI_ISL_888202|2020-12-26:0)123387:1,(USA/SC-CDC-STM-000002403/2021|EPI_ISL_967252|2021-01-12:0,USA/SC-CDC-STM-00000243/2021|MW583338.1|21-01-12:0)123388:1)123386:1,USA/VA-DCLS-2600/2020|MW590396.1|20-12:0,(USA/VA-CAV_VAS3N_00000136_01/2021|EPI_ISL_1856066|2021:6,(USA/VA-DCLS-3621/2021|MW850730.1|21-02:0,USA/VA-DCLS-3621/2021|EPI_ISL_1364585|2021-02-06:0)123390:2,(USA/VA-DCLS-3859/2021|MW880160.1|21-02:0,USA/VA-DCLS-3859/2021|EPI_ISL_1494606|2021-02-12:0)123391:2)123389:1)123385:2,USA/WA-S4617/2021|MW648116.2|21-01-25:5,(USA/MD-NIH-00286/2020|MW883256.1|20-12-14:0,USA/MD-NIH-00286/2020|EPI_ISL_1509022|2020-12-14:0)123392:2,(USA/MD-HP02175/2021|EPI_ISL_981170|2021-02-05:0,USA/DC-HP02176/2021|EPI_ISL_981175|2021-02-04:0)123393:2)123364:1,((USA/ID-IBL-637863/2020|EPI_ISL_2140148|2020-07-31:1,((USA/NM-CDC-QDX22906169/2021|MW825662.1|21-03-12:1,USA/NMDOH-2021084613/2021|MW925073.1|21-03-09:2,(USA/NMDOH-2021072937/2021|MW767598.1|21-03-03:0,USA/NMDOH-2021072972/2021|MW767599.1|21-03-03:0,USA/NMDOH-2021072919/2021|MW767596.1|21-03-03:0,USA/WY-WYPHL-21022712/2021|EPI_ISL_2090998|2021-03-10:0)123398:2,USA/NMDOH-2021079850/2021|MZ031340.1|2021-02-22:0,USA/NMDOH-2021074791/2021|MW820252.1|21-03-04:0,USA/NMDOH-2021072928/2021|MW767597.1|21-03-03:0,USA/NMDOH-2021062530/2021|MW741594.1|21-02-18:0)123397:3,(USA/ID-CDC-2-4014181/2021|MW792755.1|21-02-06:0,USA/ID-IBL-709702/2021|EPI_ISL_1164790|2021-02-05:0)123399:1,USA/ID-IBL-709764/2021|EPI_ISL_1164783|2021-02-05:0,USA/ID-CDC-2-4014290/2021|MW792758.1|21-02-06:0,USA/ID-CDC-2-4014258/2021|MW792757.1|21-02-06:0)123396:3)123395:2,USA/WY-WPHL-20044972/2020|EPI_ISL_832030|2020-07-16:2,USA/ID-USAFSAM-S371/2020|EPI_ISL_812671|2020-08-31:3,USA/OR-OHSU-2169/2020|EPI_ISL_667133|2020-08-05:1,USA/ID-UNM-IBL_2423/2020|EPI_ISL_1190735|2020-06-25:1,(USA/WY-UNM-WY00376/2020|EPI_ISL_1626991|2020-09-24:2,USA/ID-USAFSAM-S339/2020|EPI_ISL_812648|2020-08-24:0)123400:1,USA/ID-USAFSAM-S200/2020|EPI_ISL_812542|2020-07-22:2,(USA/WA-UW-22405/2020|EPI_ISL_570676|2020-08-06:0,(USA/CA-ALSR-3664/2020|EPI_ISL_636136|2020-09-23:0,USA/CA-ALSR-3680/2020|EPI_ISL_636145|2020-09-23:0)123402:6)123401:3)123394:1,((((USA/WA-S3067/2020|MW474236.1|20-11-11:1,(USA/WA-S3424/2020|MW494053.1|20-12-04:0,(USA/WA-S3424/2020|EPI_ISL_849434|2020-12-04:0,USA/WA-S3425/2020|EPI_ISL_849560|2020-12-04:0)123408:1)123407:1,(USA/WA-S3417/2020|MW494047.2|20-12-03:1,USA/WA-S3133/2020|MW474297.1|20-11-17:0,USA/WA-S3423/2020|MW494052.2|20-12-03:0)123409:2,Japan/IC-0484/2020|EPI_ISL_768693|2020-12-26:5,USA/WA-S5343/2020|MW773939.1|2020-10-21:1)123406:1,(USA/WA-S3428/2020|EPI_ISL_849540|2020-12-04:1,USA/WA-S3110/2020|MW474275.1|20-11-13:0,USA/WA-S5345/2020|MW773941.1|2020-10-21:1)123410:1,(USA/CA-UCSF-UC842/2020|MW973645.1|2020-12-23:4,(USA/OR-OHSU-3924/2020|EPI_ISL_2035643|2020-11-04:0,USA/OR-OHSU-4351/2020|EPI_ISL_1170971|2020-11-04:0)123412:2)123411:1,USA/WA-S5334/2020|EPI_ISL_1222548|2020-10-20:1,(((USA/WA-S3589/2020|MW549690.2|2020-12-25:0,USA/WA-S3554/2021|MW548927.2|21-01-11:2)123415:2,USA/WA-S3210/2020|MW474367.1|20-11-23:0,USA/WA-S3210/2020|EPI_ISL_807140|2020-11-23:0)123414:4,USA/WA-S5333/2020|MW773932.1|2020-10-20:0)123413:2,USA/WA-S3386/2020|MW494017.2|20-12-01:3,USA/WA-S5341/2020|MW773938.1|2020-10-19:1,USA/WA-S5351/2020|MW773945.1|20-10-23:0,USA/WA-S5347/2020|MW773943.1|2020-10-22:0,USA/WA-S5335/2020|MW773933.1|2020-10-20:0,USA/WA-S3093/2020|EPI_ISL_807023|2020-11-12:0,USA/WA-S3093/2020|MW474260.1|20-11-12:0)123405:1,(USA/CA-CDPH-UC1536/2020|MW972900.1|2020-09-14:1,(USA/CA-CDC-LC0008819/2021|MW640149.1|21-01-20:7,(USA/CA-CHLA-PLM99805263/2020|EPI_ISL_753335|2020-11-15:0,USA/CA-CHLA-PLM40003154/2020|EPI_ISL_753421|2020-11-30:1,(USA/CA-CSMC175/2020|EPI_ISL_824586|2020-12-28:0,(USA/CA-RD556-CV0030/2021|EPI_ISL_1068696|2021-02-04:0,USA/CA-CZB-27108/2021|MW921563.1|21-02-04:0)123420:1)123419:1,USA/CA-CHLA-PLM21914356/2020|EPI_ISL_753371|2020-11-18:1,USA/CA-CHLA-PLM26831634/2020|EPI_ISL_753358|2020-11-17:1)123418:1,USA/CA-CHLA-PLM31973561/2020|EPI_ISL_753282|2020-11-06:0,USA/CA-CHLA-PLM24227074/2020|EPI_ISL_753281|2020-11-06:0)123417:1,Switzerland/BS-ETHZ-460930/2021|OE997102.1|2021-01-17:3,USA/AZ-TG710971/2021|EPI_ISL_968000|2021-01-16:2,USA/CA-ALSR-4525/2020|EPI_ISL_666986|2020-10-21:0,USA/WA-CDC-2-4105719/2020|MW907565.1|20-11-24:1)123416:5)123404:2,(USA/WA-UW-22747/2020|EPI_ISL_570706|2020-08-07:2,(USA/WA-UW-13293/2020|EPI_ISL_501133|2020-07-03:0,(USA/WA-UW-22720/2020|EPI_ISL_570703|2020-08-07:6,USA/WA-UW-22963/2020|EPI_ISL_570739|2020-08-10:1)123423:3)123422:5)123421:3,((((USA/UT-UPHL-2103261071/2021|MW837340.1|21-01-22:1,USA/UT-UPHL-2103167270/2021|MW795904.1|21-01-20:0,USA/UT-UPHL-2103690712/2021|MW876997.1|21-01-13:0,USA/UT-UPHL-2103585791/2021|MW876985.1|21-01-13:0)123427:1,USA/UT-UPHL-2104690707/2021|MZ189622.1|21-01-26:2,USA/UT-UPHL-2104531166/2021|MZ189602.1|21-01-26:1,USA/UT-UPHL-2105593840/2021|EPI_ISL_2292181|2021-01-16:1,USA/UT-UPHL-2103089463/2021|MW751016.1|21-01-19:0,USA/UT-UPHL-2103089463/2021|EPI_ISL_1205306|2021-01-19:0,USA/UT-UPHL-2105422751/2021|EPI_ISL_2291977|2021-01-18:0,USA/UT-UPHL-2105629689/2021|EPI_ISL_2291459|2021-01-22:0,USA/UT-UPHL-2105329552/2021|EPI_ISL_2291463|2021-01-22:0,USA/UT-UPHL-2105416864/2021|EPI_ISL_2290248|2021-01-13:0)123426:2,USA/UT-UPHL-2102917379/2021|EPI_ISL_1060827|2021-01-12:0,USA/UT-UPHL-2102917379/2021|MW661142.1|21-01-12:0,USA/UT-UPHL-2105229291/2021|EPI_ISL_2291169|2021-01-14:0)123425:1,USA/UT-UPHL-2103423954/2021|EPI_ISL_2289965|2021-01-22:3,USA/UT-UPHL-2105339507/2020|EPI_ISL_2291269|2020-12-23:0,USA/UT-UPHL-2103788383/2021|EPI_ISL_2290010|2021-01-22:2,USA/UT-UPHL-2103533476/2021|EPI_ISL_2289893|2021-01-17:3)123424:4)123403:1,((USA/UT-UPHL-2104552476/2020|MZ089920.1|2020-11-14:1,((USA/UT-UPHL-2102888481/2020|MW562790.1|20-12-28:1,(USA/UT-UPHL-2102128070/2020|MW562702.1|20-12-28:1,USA/UT-UPHL-2102778456/2020|MW562777.1|20-12-28:0)123432:1,USA/UT-UPHL-2102762936/2020|MW562774.1|20-12-28:1)123431:5,USA/UT-UPHL-2105068628/2021|EPI_ISL_2292412|2021-03-12:10,(USA/CA-CZB-29360/2021|MZ207174.1|2021-01-04:0,USA/CA-CZB-29361/2021|MZ207173.1|2021-01-04:0)123433:3,USA/WI-CDC-4115025-001/2020|MZ164518.1|20-10-22:0,USA/WI-CDC-4115025-001/2020|EPI_ISL_2031640|2020-10-22:0)123430:2)123429:2,(USA/UT-UPHL-201217463/2020|MW375982.1|20-12-01:6,((USA/CA-LACPHL-AF00010/2020|MW411930.1|20-12-15:1,(USA/MI-MDHHS-SC24038/2021|EPI_ISL_1158073|2021-02-12:1,USA/FL-CDC-STM-000011714/2021|MW673445.1|21-02-09:1)123437:3,USA/CA-CHLA-PLM41292764/2020|EPI_ISL_753610|2020-12-04:1,USA/CA-RD-RA03111/2021|EPI_ISL_1011113|2021-01-31:2,(USA/CA-PROV-816/2020|EPI_ISL_1017110|2020-12-24:0,USA/SEARCH-100681/2020|EPI_ISL_2231536|2020-12-11:0,USA/CA-LACPHL-AF00011/2020|MW411931.1|20-12-15:0)123438:3)123436:1,((USA/CA-LACPHL-AF00034/2020|MW424881.1|20-12-19:0,USA/CA-LACPHL-AF00042/2020|MW424885.1|20-12-19:1)123440:1,(USA/TX-HMH-MCoV-23982/2021|EPI_ISL_1078512|2021-01-15:3,USA/TX-HMH-MCoV-21851/2021|EPI_ISL_1076298|2021-01-08:1,USA/CA-ALSR-8533/2020|EPI_ISL_1531986|2020-12-22:1,USA/SEARCH-100467/2020|EPI_ISL_2231173|2020-12-28:0)123441:2,USA/CA-CSMC151/2020|EPI_ISL_824564|2020-12-27:0,USA/CA-SEARCH-8739/2020|EPI_ISL_1794629|2020-12-18:0)123439:2,(USA/CA-LACPHL-AF00281/2021|MW560925.1|21-01-17:1,(USA/CA-RD601-CV0076/2021|EPI_ISL_1095683|2021-02-03:2,(USA/CA-CDC-STM-000033106/2021|MW944565.1|21-03-10:2,(USA/CA-CDC-FG-006507/2021|MW859566.1|21-03-08:0,USA/CA-CDC-FG-006510/2021|MW859568.1|21-03-08:0)123445:1)123444:2)123443:1,USA/CA-CDC-FG-006801/2021|MW860131.1|21-03-09:3,USA/CA-SEARCH-16883/2021|EPI_ISL_1814184|2021-02-08:2)123442:1,(USA/CA-CSMC278/2020|EPI_ISL_824684|2020-12-19:2,USA/CA-QDX-4358/2021|MW560766.1|21-01-14:2)123446:4,(USA/CA-CHLA-PLM41676466/2020|EPI_ISL_753442|2020-11-30:1,USA/CA-CHLA-PLM87793444/2020|EPI_ISL_753443|2020-11-30:0)123447:2,(USA/CA-RD592-CV0011/2021|EPI_ISL_1132922|2021-02-03:2,USA/CA-RD-RA03113/2021|EPI_ISL_1011115|2021-01-31:5)123448:2,USA/CA-CDC-4105422-001/2020|EPI_ISL_2295349|2020-12-22:1,USA/NV-CDC-21490409/2021|MW667288.1|21-01-25:4,USA/CA-CSMC332/2020|EPI_ISL_824737|2020-12-08:2,(USA/CA-RD-RA01426/2021|EPI_ISL_1027240|2020-12-28:0,USA/CA-RD-RA01432/2021|EPI_ISL_1027201|2020-12-28:0)123449:1)123435:1,USA/HI-CDC-2-3713954/2020|MW495901.1|20-11-26:1,(((USA/UT-UPHL-2101822800/2020|MW578064.1|20-12-03:1,(USA/UT-UPHL-2012581457/2020|EPI_ISL_746858|2020-12-02:0,USA/UT-UPHL-2012581457/2020|MW449398.1|20-12-02:0)123453:1)123452:1,USA/UT-UPHL-2101843726/2020|EPI_ISL_802871|2020-12-10:1,(USA/CA-CZB-26818/2021|MW739469.1|21-01-26:3,USA/CA-UCSF-JD919/2021|EPI_ISL_1318977|2021-01-12:1)123454:3,(USA/UT-UPHL-2101860369/2020|EPI_ISL_856836|2020-12-15:0,USA/UT-UPHL-2101860369/2020|MW590795.1|20-12-15:0)123455:1,USA/UT-UPHL-2101937824/2020|EPI_ISL_802985|2020-12-10:0,USA/UT-UPHL-2101043094/2020|EPI_ISL_802868|2020-12-10:0,USA/UT-UPHL-2101937824/2020|MW476652.1|20-12-10:0,USA/UT-UPHL-2101747682/2020|MW476559.1|20-12-10:0)123451:1,((USA/UT-UPHL-2102771066/2020|MW662330.1|20-12-17:2,USA/UT-UPHL-2101715734/2020|MW577788.1|20-12-12:0)123457:2,(USA/NJ-CDC-STM-000003020/2021|MW583125.1|21-01-17:1,USA/WY-WPHL-21003776/2021|EPI_ISL_1443619|2021-01-11:1)123458:1,USA/UT-UPHL-2105118195/2021|EPI_ISL_2291509|2021-01-22:4,(USA/UT-UPHL-2102648871/2020|EPI_ISL_1068061|2020-12-18:0,USA/UT-UPHL-2102648871/2020|MW662325.1|20-12-18:0)123459:3,USA/UT-UPHL-2101298867/2020|MW590762.1|20-12-16:0,USA/UT-UPHL-2102734673/2020|EPI_ISL_1068054|2020-12-17:0,USA/UT-UPHL-2102734673/2020|MW662328.1|20-12-17:0)123456:1)123450:4,(USA/NY-Wadsworth-21010055-01/2021|EPI_ISL_896563|2021-01-18:0,(USA/DE-DHSS-FLW00757171/2021|EPI_ISL_1009648|2021-02-01:2,USA/PA-CDC-STM-A100106/2021|MW519848.1|21-01-03:0,USA/DE-DHSS-B1069921/2021|EPI_ISL_1511172|2021-03-29:1)123461:2)123460:6,(USA/NV-NSPHL-NV2061472/2021|EPI_ISL_1263177|2021-01-04:2,USA/NV-NSPHL-320763/2021|EPI_ISL_1136275|2021-01-05:2)123462:1,USA/ID-CDC-2-3714472/2020|MW496069.1|20-11-19:7,(USA/NV-NSPHL-NV2019123/2021|EPI_ISL_1136628|2021-01-21:4,(USA/CA-QDX-2765/2020|MW460575.1|20-12-26:0,(USA/NV-QDX-4036/2021|MW550248.1|21-01-08:0,USA/CA-COLOR-UCSF-CC044/2021|EPI_ISL_1824763|2021-01-30:1,(USA/CA-SEARCH-16606/2021|EPI_ISL_1813956|2021-02-28:0,USA/CA-CDC-STM-000041126/2021|MW891355.1|21-03-22:0,USA/CA-SEARCH-13748/2021|EPI_ISL_1816699|2021-03-09:0,USA/CA-SEARCH-14920/2021|EPI_ISL_1812324|2021-02-24:0,USA/CA-SEARCH-15352/2021|EPI_ISL_1816515|2021-02-23:0,USA/CA-SEARCH-16477/2021|EPI_ISL_1815672|2021-03-01:0,USA/CA-SEARCH-10763/2021|EPI_ISL_1815534|2021-03-11:0)123466:3)123465:1)123464:3)123463:2,(USA/WY-WPHL-20155779/2020|EPI_ISL_1911415|2020-11-24:0,USA/TX-HMH-MCoV-20722/2021|EPI_ISL_1075164|2021-01-05:1,USA/UT-UPHL-2105422875/2020|EPI_ISL_2291068|2020-12-02:1)123467:1,((USA/WY-WPHL-20116489/2020|EPI_ISL_1854509|2020-11-02:1,(USA/WY-WPHL-20127632/2020|EPI_ISL_1482516|2020-11-09:0,USA/WY-WPHL-20127619/2020|EPI_ISL_1482519|2020-11-09:0)123470:1)123469:2,USA/WY-WYPHL-20144752/2020|EPI_ISL_2225155|2020-11-19:1)123468:2,USA/OR-TRACE-BENT-020921-472/2021|EPI_ISL_1897262|2021-02-09:6,(USA/AZ-ASPHL-2899/2020|EPI_ISL_933549|2020-11-21:0,USA/AZ-ASPHL-2905/2020|EPI_ISL_933552|2020-11-21:0)123471:2,USA/UT-UPHL-2101439549/2021|MW505025.1|21-01-09:0,USA/UT-UPHL-2101730657/2021|EPI_ISL_943905|2021-01-15:0,USA/UT-UPHL-2101730657/2021|MW578149.1|21-01-15:0,USA/UT-UPHL-2105102050/2021|EPI_ISL_2292424|2021-01-16:0)123434:3)123428:1,(USA/AZ-TG761525/2020|EPI_ISL_1296862|2020-11-12:3,USA/UT-UPHL-2103428858/2020|MW795938.1|20-08-22:2,(USA/UT-UPHL-2102228046/2020|MW562710.1|20-12-29:0,(USA/OR-CDC-2-3693583/2020|MW406624.1|20-11-24:1,USA/MT-CDC-2-3693670/2020|MW406484.1|20-10-30:1,USA/UT-UPHL-2012011322/2020|MW420053.1|20-10-02:1,(USA/WI-UW-3344/2021|EPI_ISL_1039861|2021-02-05:1,(USA/GA-CDC-LC0015690/2021|MW705453.1|21-02-10:0,USA/FL-CDC-LC0025003/2021|MW812551.1|21-03-05:3,USA/IN-CDC-STM-000023649/2021|MW758691.1|21-02-22:5,USA/GA-EHC-1116Z/2021|EPI_ISL_2107369|2021-01-24:1,(USA/MI-UM-10038173922/2021|EPI_ISL_1059075|2021-02-04:0,USA/MI-UM-10038167933/2021|EPI_ISL_1059180|2021-02-04:0)123477:1)123476:1,USA/WI-UW-3012/2021|EPI_ISL_906267|2021-01-18:1,USA/NY-Wadsworth-21010920-01/2021|EPI_ISL_1227472|2021-01-07:1,USA/GA-CDC-STM-000021871/2021|MW942541.1|21-02-21:1,USA/IA-CDC-LC0019287/2021|MW733930.1|21-02-17:5,(((USA/NV-NSPHL-338732/2021|EPI_ISL_1136422|2021-02-16:0,USA/NV-CDC-22165296/2021|MW699280.1|21-02-14:0)123480:1,USA/NV-CDC-LC0011940/2021|MW643648.1|21-01-29:0,USA/NV-NSPHL-326325/2021|EPI_ISL_1136084|2021-01-11:0,USA/NV-NSPHL-326889/2021|EPI_ISL_1136672|2021-01-15:0,USA/NV-NSPHL-326236/2021|EPI_ISL_1136178|2021-01-14:0,USA/NV-NSPHL-326234/2021|EPI_ISL_1136177|2021-01-14:0)123479:1,USA/UT-UPHL-2105057241/2021|EPI_ISL_2291247|2021-01-22:2)123478:3,USA/WY-WPHL-20152433/2020|EPI_ISL_1379612|2020-11-28:3,USA/WI-UW-2491/2020|MW486267.1|20-12-30:0,USA/GA-EHC-534P/2020|EPI_ISL_1503953|2020-12-28:0,USA/GA-CDC-LC00002041/2020|EPI_ISL_888106|2020-12-27:0,USA/WI-UW-2708/2021|EPI_ISL_831530|2021-01-07:0,USA/WI-UW-2883/2021|EPI_ISL_872818|2021-01-11:0,USA/WI-UW-3017/2021|EPI_ISL_906272|2021-01-15:0,USA/WI-UW-3016/2021|EPI_ISL_906271|2021-01-16:0,USA/GA-CDC-LC0002041/2020|MW634963.1|20-12-27:0,USA/WI-UW-2581/2021|MW486353.1|21-01-04:0)123475:1,(USA/CA-LACPHL-AF00168/2021|MW485902.1|21-01-07:2,USA/CA-LACPHL-AF00290/2021|MW591575.1|21-01-08:6,(USA/WY-WPHL-21013516/2021|EPI_ISL_1009797|2021-01-02:1,USA/WY-WPHL-21012251/2021|EPI_ISL_1009815|2021-01-22:0,USA/WY-WPHL-21011404/2021|EPI_ISL_1373030|2021-01-25:0,USA/WY-WPHL-21012365/2021|EPI_ISL_1009839|2021-01-27:0,USA/WY-WPHL-21011539/2021|EPI_ISL_1060020|2021-02-02:0)123482:2,USA/WY-WPHL-21013522/2021|EPI_ISL_1039764|2021-02-02:2,USA/CA-LACPHL-AF00187/2021|MW513639.1|21-01-07:0,USA/WI-WSLH-210358/2021|EPI_ISL_984143|2021-01-19:0,USA/WI-WSLH-210982/2021|EPI_ISL_984233|2021-02-01:0,USA/CA-LACPHL-AF00186/2021|MW513638.1|21-01-07:0,USA/CA-LACPHL-AF00185/2021|MW513637.1|21-01-07:0,USA/WI-CDC-2-3912706/2021|EPI_ISL_1094463|2021-02-01:0)123481:2,USA/NC-CDC-STM-0000014-E02/2021|MW524978.1|21-01-12:2,((USA/NC-UNC-0074/2021|EPI_ISL_965167|2021-01-27:0,USA/NC-CDC-ASC210000429/2021|MW851016.1|21-03-02:4)123484:3,(USA/VA-DCLS-2324/2020|MW411641.1|20-10:0,(((USA/GA-GPHL-0004/2020|EPI_ISL_884862|2020-12-22:1,(USA/GA-CDC-2-3780142/2020|EPI_ISL_1167957|2020-12-22:0,USA/GA-CDC-2-3780225/2020|EPI_ISL_1167952|2020-12-22:0)123489:1,USA/GA-CDC-2-3806700/2020|EPI_ISL_1167953|2020-12-21:0,USA/GA-CDC-2-3780224/2020|EPI_ISL_1167950|2020-12-22:0,USA/GA-CDC-2-3780203/2020|EPI_ISL_1167940|2020-12-23:0,USA/GA-GPHL-0001/2020|EPI_ISL_884857|2020-12-23:0)123488:1,USA/GA-CDC-2-3806695/2020|EPI_ISL_1167964|2020-12-17:1,USA/GA-GPHL-0006/2020|EPI_ISL_884863|2020-12-22:3,USA/GA-CDC-2-3806768/2020|EPI_ISL_1167961|2020-12-18:0,USA/GA-CDC-2-3780223/2020|EPI_ISL_1167938|2020-12-23:0)123487:1,USA/VA-DCLS-2891/2021|MW590360.1|21-01:2,(USA/VA-DCLS-2876/2020|MW590354.1|20-12:0,USA/VA-DCLS-2880/2020|MW590357.1|20-12:2,USA/VA-CDC-LC0015599/2021|MW705432.1|21-02-10:3)123490:2,USA/CA-IGI-2937/2021|MW972613.1|2021-01-14:1,USA/DC-DFS-PHL-0497/2020|EPI_ISL_2100177|2020-12-01:1,(USA/PA-CDC-22446796/2021|MW733194.1|21-02-26:3,USA/PA-CDC-22677117/2021|MW782829.1|21-03-03:1)123491:2,(USA/VA-DCLS-2392/2020|MW403673.1|20-11:0,USA/VA-DCLS-2395/2020|MW403676.1|20-11:0)123492:1,USA/VA-DCLS-2398/2020|MW403679.1|20-11:0,USA/VA-CDC-LC00000422/2020|EPI_ISL_888505|2020-12-27:0,USA/VA-CDC-LC0000422/2020|MW634206.1|20-12-27:0,USA/VA-DCLS-2537/2020|MW411919.1|20-11:0,USA/VA-DCLS-2397/2020|MW403678.1|20-11:0,USA/VA-DCLS-2396/2020|MW403677.1|20-11:0,USA/VA-DCLS-2394/2020|MW403675.1|20-11:0,USA/VA-DCLS-2393/2020|MW403674.1|20-11:0)123486:1,(USA/VA-DCLS-2408/2020|MW406655.1|20-11:2,USA/VA-DCLS-2406/2020|MW406653.1|20-11:1,USA/VA-DCLS-2423/2020|MW403687.1|20-11:1,(USA/VA-DCLS-2414/2020|MW403680.1|20-11:2,USA/VA-DCLS-2421/2020|MW403685.1|20-11:0,USA/VA-DCLS-2422/2020|MW403686.1|20-11:0,USA/VA-DCLS-2415/2020|MW403681.1|20-11:0)123494:1,(USA/VA-DCLS-2420/2020|MW403684.1|20-11:1,((USA/VA-DCLS-2432/2020|EPI_ISL_723491|2020-11-23:0,USA/VA-DCLS-2432/2020|MW403691.1|20-11:0)123497:1,USA/VA-DCLS-2431/2020|MW403690.1|20-11:0,USA/VA-DCLS-2425/2020|MW403689.1|20-11:0,USA/VA-DCLS-2416/2020|MW403682.1|20-11:0)123496:1)123495:1,USA/VA-DCLS-2345/2020|MW562049.1|20-11:1,(USA/VA-DCLS-2693/2020|MW576989.1|20-12:1,USA/OH-OSU-21AM-004CO00310/2021|EPI_ISL_1911043|2021-01-04:1,USA/VA-DCLS-2697/2020|MW576992.1|20-12:0,USA/NC-CDC-LC0007600/2021|MW637170.1|21-01-19:0)123498:1,((USA/VA-DCLS-2899/2021|MW590366.1|21-01:2,USA/VA-DCLS-2897/2021|MW590364.1|21-01:1,USA/VA-DCLS-2900/2021|MW590367.1|21-01:0,USA/VA-DCLS-2901/2021|MW590368.1|21-01:0,USA/VA-DCLS-2898/2021|MW590365.1|21-01:0)123500:1,USA/VA-DCLS-2902/2021|MW590369.1|21-01:7)123499:2,((USA/VA-CDC-LC0006471/2021|MW636603.1|21-01-18:1,((USA/SC-CDC-LC0016054/2021|MW704966.1|21-02-11:0,USA/VA-CDC-LC0030918/2021|MW871136.1|21-03-13:1,USA/VA-CDC-LC0031813/2021|MW901914.1|21-03-14:1,USA/VA-CAV_VAS3N_00000134_01/2021|EPI_ISL_1856064|2021:1)123504:1,USA/NY-CDC-22523396/2021|MW763325.1|21-02-24:1,USA/VA-CDC-LC0016590/2021|MW706362.1|21-02-09:0,USA/NC-CDC-LC0017645/2021|MW707024.1|21-02-16:0)123503:1,(USA/VA-CDC-LC0030178/2021|MW871024.1|21-03-16:1,USA/VA-CDC-LC0033186/2021|MW902591.1|21-03-18:1)123505:3,USA/NC-CDC-LC0017699/2021|MW707060.1|21-02-17:1,USA/VA-CDC-LC0017653/2021|MW707031.1|21-02-16:0,USA/VA-DCLS-3818/2021|MW880143.1|21-02:0,USA/VA-DCLS-3818/2021|EPI_ISL_1494588|2021-02-20:0)123502:1,USA/NC-CDC-2-3920717/2020|MW730926.1|20-12-30:1,USA/VA-CDC-LC0018600/2021|MW707682.1|21-02-17:2,USA/NY-MSHSPSP-PV25016/2020|EPI_ISL_1708818|2020-12-28:0,USA/PA-CDC-STM-000029269/2021|MW808647.1|21-03-03:3,(USA/VA-DCLS-3613/2021|MW850724.1|21-02:0,USA/VA-DCLS-3613/2021|EPI_ISL_1364579|2021-02-05:0)123506:2)123501:2,(USA/CO-CDPHE-2100254855/2021|MW629359.1|21-01-18:1,USA/SC-COVID21-0439/2021|MW752064.1|21-02-13:2,(USA/VA-CDC-STM-000001681/2021|MW583268.1|21-01-14:0,USA/VA-DCLS-3435/2021|MW850673.1|21-01:0,USA/VA-DCLS-3435/2021|EPI_ISL_1371716|2021-01-23:0,USA/VA-CDC-STM-0000025-C05/2021|MW524947.1|21-01-12:0,USA/VA-CDC-STM-000003022/2021|MW583183.1|21-01-16:0)123508:4,USA/MD-HP02390/2021|EPI_ISL_1036361|2021-01-09:0,USA/WV-WVU-WV012677/2021|EPI_ISL_2195418|2021-01-12:0)123507:1,USA/MD-HP12081/2020|EPI_ISL_791406|2020-11-24:2,((USA/VA-DCLS-3920/2021|MW898775.1|21-03:1,USA/VA-DCLS-4102/2021|MZ165958.1|2021-03:1,USA/VA-CDC-2-3847026/2021|MW708694.1|21-01-11:1,(USA/GA-CDC-2-3877996/2021|MW709024.1|21-01-28:2,(USA/PA-CDC-22491461/2021|MW749623.1|21-02-25:0,USA/PA-CDC-STM-000015506/2021|MW777536.1|21-02-15:0)123512:1)123511:1,USA/PA-CDC-STM-000020090/2021|MW778420.1|21-02-20:1,(USA/VA-CDC-LC0004931/2021|EPI_ISL_886202|2021-01-05:0,USA/VA-CDC-LC0004931/2021|MW638776.1|21-01-05:0)123513:1,(USA/VA-DCLS-4235/2021|MZ165830.1|21-03:0,USA/VA-DCLS-4235/2021|EPI_ISL_1760331|2021-03-31:0)123514:2,USA/VA-CDC-LC0002798/2021|MW635269.1|21-01-05:0,USA/VA-CDC-LC00002798/2021|EPI_ISL_887606|2021-01-05:0,USA/WV-WVU-WV020072/2021|EPI_ISL_2195569|2021-01-25:0)123510:1,USA/NC-CDC-LC0020619/2021|MW734243.1|21-02-23:0,((USA/FL-BPHL-1244/2021|MW735498.1|21-01-28:8,USA/FL-BPHL-1266/2021|MW735520.1|21-01-29:0,USA/FL-BPHL-1250/2021|MW735504.1|21-01-29:0)123516:1,USA/VA-DCLS-3282/2021|EPI_ISL_1461684|2021-01-16:0,USA/VA-DCLS-3288/2021|MW868940.1|21-01:0,USA/VA-DCLS-3283/2021|MW868935.1|21-01:0,USA/VA-DCLS-3282/2021|MW868934.1|21-01:0)123515:2,USA/VA-DCLS-3618/2021|MW850728.1|21-02:1)123509:1,USA/VA_NIDDL_42671/2021|MW974603.1|2021-02-08:2,(USA/VA-DCLS-2785/2020|MW584942.1|20-12:0,USA/VA-DCLS-2800/2020|MW584953.1|20-12:0)123517:1,(USA/AR-CDC-LC0005279/2021|EPI_ISL_886751|2021-01-08:0,USA/AR-CDC-LC0005279/2021|MW638901.1|21-01-08:0)123518:3,USA/VA-DCLS-2407/2020|MW406654.1|20-11:0,USA/VA-DCLS-2336/2020|MW562040.1|20-11:0,USA/VA-DCLS-2335/2020|MW562039.1|20-11:0,USA/VA-DCLS-2334/2020|MW562038.1|20-11:0,USA/VA-DCLS-2695/2020|MW576991.1|20-12:0,USA/VA-DCLS-2694/2020|MW576990.1|20-12:0,USA/VA-DCLS-2405/2020|MW406652.1|20-11:0,USA/VA-DCLS-2404/2020|MW406651.1|20-11:0,USA/VA-DCLS-2403/2020|MW406650.1|20-11:0,USA/VA-DCLS-2402/2020|MW406649.1|20-11:0,USA/VA-DCLS-2401/2020|MW406648.1|20-11:0,USA/VA-DCLS-2400/2020|MW406647.1|20-11:0,USA/VA-DCLS-2399/2020|MW406646.1|20-11:0,USA/VA-DCLS-2424/2020|MW403688.1|20-11:0,USA/VA-DCLS-2419/2020|MW403683.1|20-11:0)123493:2)123485:1,(Israel/CVL-1947/2021|EPI_ISL_944477|2021-01-11:1,(Israel/CVL-2696/2021|EPI_ISL_1073487|2021-01-04:3,Israel/24085941/2021|EPI_ISL_1278920|2021-01-27:2,(Israel/CVL-4928/2021|EPI_ISL_1674204|2021-01-31:2,(Israel/CVL-4468/2021|EPI_ISL_1209605|2021-02-02:0,Israel/CVL-4471/2021|EPI_ISL_1209606|2021-02-02:0,Israel/CVL-4462/2021|EPI_ISL_1209604|2021-02-02:0)123522:1)123521:1,Israel/CVL-72-ngs/2020|EPI_ISL_776645|2020-12-24:0,Israel/CVL-1188/2020|EPI_ISL_1210088|2020-12-31:0,Israel/CVL-72-ngs/2020|EPI_ISL_814113|2020-12-24:0)123520:2,Israel/CVL-1618/2021|EPI_ISL_1210201|2021-01-04:1,Israel/24103175/2021|EPI_ISL_1278493|2021-02-02:2,(Israel/CVL-5960/2021|EPI_ISL_1674364|2021-01-02:0,Israel/CVL-5969/2021|EPI_ISL_1674373|2021-01-02:0)123523:5,USA/NY-NYCPHL-001787/2020|EPI_ISL_824330|2020-12-14:0,Israel/CVL-2855/2021|EPI_ISL_1762551|2021-01-10:0)123519:1,USA/AL-CDC-LC0020931/2021|MW735214.1|21-02-24:3,USA/MA-MASPHL-01138/2020|MW540130.1|20-11-20:0,USA/NY-NYULH214/2020|EPI_ISL_1060649|2020-11-11:0,USA/NY-NYULH250/2020|EPI_ISL_1060636|2020-11-13:0)123483:1,(USA/OR-CDC-2-3693568/2020|MW406617.1|20-11-17:1,(USA/CO-CDPHE-2100343262/2021|MW648315.1|21-02-04:2,(((USA/KS-CDC-LC0009036/2021|MW640258.1|21-01-21:0,USA/NV-CDC-21954255/2021|MW681414.1|21-02-09:2,USA/NV-NSPHL-LV_285737/2021|EPI_ISL_1135921|2021-01-14:1,(USA/OH-CDC-22524654/2021|MW763282.1|21-02-27:1,USA/OH-CDC-22490514/2021|MW763635.1|21-02-24:1)123529:1,USA/OR-OHSU-9977/2021|EPI_ISL_1541281|2021-01-15:1,USA/CA-SEARCH-14410/2021|EPI_ISL_1814067|2021-02-01:2,(USA/NV-CDC-21873994/2021|MW669721.1|21-02-08:0,USA/NV-CDC-21874591/2021|MW669751.1|21-02-06:0)123530:1,(USA/UT-UPHL-2104517666/2021|MZ189600.1|21-01-26:0,USA/UT-UPHL-2104858492/2021|MZ008719.1|21-01-22:0,USA/UT-UPHL-2104663290/2021|EPI_ISL_2279817|2021-01-26:0,USA/UT-UPHL-2104933639/2021|EPI_ISL_2279813|2021-01-26:0)123531:2,(USA/UT-UPHL-2105068144/2021|EPI_ISL_2292578|2021-01-16:0,USA/UT-UPHL-2105325780/2021|EPI_ISL_2292205|2021-01-16:0)123532:1)123528:1,USA/NY-NYCPHL-002293/2021|EPI_ISL_857126|2021-01-07:1,(USA/CA-COLOR-UCSF-CC252/2021|EPI_ISL_1824971|2021-02-21:6,USA/FL-BPHL-1301/2021|MW735555.1|21-01-29:0,USA/PA-CDC-STM-000012471/2021|MW693599.1|21-02-09:0,USA/FL-BPHL-1299/2021|MW735553.1|21-01-29:0,USA/FL-BPHL-1298/2021|MW735552.1|21-01-29:0)123533:1,USA/FL-CDC-STM-000027609/2021|MW783202.1|21-03-03:1,USA/FL-CDC-STM-000007426/2021|MW673210.1|21-01-29:0,USA/FL-CDC-STM-000015441/2021|MW777082.1|21-02-14:0,USA/NC-CDC-STM-000013378/2021|MW694066.1|21-02-11:0)123527:1,(USA/CA-ALSR-7047/2021|EPI_ISL_1081790|2021-01-02:1,(USA/PA-CDC-LC0003490/2021|MW638286.1|21-01-11:0,USA/PA-CDC-ASC210012562/2021|MW891908.1|21-03-19:4,USA/PA-CDC-LC0017117/2021|MW706671.1|21-02-11:2)123535:1)123534:1,USA/NY-PRL-2021_0125_00H07/2021|EPI_ISL_984904|2021-01-19:5,(USA/NY-NYCPHL-002529/2021|EPI_ISL_883412|2021-01-15:1,USA/NY-PRL-03_09_01F21/2021|EPI_ISL_1258480|2021-03-05:3,(USA/NY-NYGC-1585-VTM1-MXQQ161/2021|EPI_ISL_2283250|2021-02-16:1,USA/NY-CDC-21489039/2021|MW667515.1|21-01-26:0)123537:2)123536:2,(USA/NY-NYCPHL-003006/2021|EPI_ISL_1017971|2021-02-03:1,USA/NY-NYCPHL-002602/2021|EPI_ISL_937167|2021-01-19:0)123538:3,USA/NY-PRL-2021_02_22_00A23/2021|EPI_ISL_1098256|2021-02-19:2,USA/NY-PRL-03_10_00J05/2021|EPI_ISL_1258984|2021-03-08:1,(USA/FL-CDC-STM-000025249/2021|MW772184.1|21-02-25:0,(USA/FL-CDC-STM-000027762/2021|MW783267.1|21-02-28:0,(USA/FL-BPHL-1973/2021|MW894476.1|21-03-10:2,USA/FL-BPHL-1974/2021|MW894477.1|21-03-10:0)123541:1)123540:1)123539:2,USA/FL-CDC-STM-000038155/2021|MW825870.1|21-02-14:2,USA/WA-UW-65938/2021|EPI_ISL_1405084|2021-03-04:1,USA/WA-UW-66013/2021|EPI_ISL_1405155|2021-03-04:1,(USA/FL-CDC-STM-000027366/2021|MW783112.1|21-03-02:1,(USA/FL-CDC-FG-019105/2021|MW933210.1|21-03-29:2,(USA/FL-CDC-FG-013952/2021|MW865811.1|21-03-16:0,USA/FL-CDC-FG-016062/2021|MW896266.1|21-03-22:0)123544:2)123543:1)123542:1,(USA/MI-MDHHS-SC25945/2021|EPI_ISL_1527980|2021-03-26:1,USA/GA-CDC-STM-000027445/2021|MW943527.1|21-03-01:1)123545:1,USA/NY-PRL-2021_0414_00P10/2021|EPI_ISL_1633935|2021-04-13:5,(USA/NY-CDC-LC0021660/2021|MW779683.1|21-03-02:6,(USA/NY-PRL-2021_03_02_00F06/2021|EPI_ISL_1172839|2021-02-28:1,(USA/NY-PRL-03_05_01K15/2021|EPI_ISL_1258951|2021-03-03:1,USA/NY-PRL-2021_03_29_00P02/2021|EPI_ISL_1470925|2021-03-25:1,USA/NY-PRL-2021_03_29_02I18/2021|EPI_ISL_1471404|2021-03-26:2,((USA/NY-PRL-2021_03_12_00O21/2021|EPI_ISL_1307612|2021-03-11:0,(USA/MD-HP04055/2021|EPI_ISL_1547942|2021-03-24:0,USA/MD-HP03679/2021|EPI_ISL_1402923|2021-03-21:0)123551:3)123550:1,USA/NJ-CDC-ASC210018404/2021|MW892003.1|21-03-23:0,USA/NJ-CDC-ASC210010550/2021|MW967753.1|2021-03-17:0)123549:1,USA/NY-PRL-03_09_02L23/2021|EPI_ISL_1258522|2021-03-07:1,USA/NY-CDC-ASC210024571/2021|MZ159131.1|2021-03-27:1,USA/NY-NYCPHL-003497/2021|EPI_ISL_1121915|2021-02-22:0,USA/NY-MSHSPSP-PV36155/2021|EPI_ISL_1709769|2021-03-29:0,USA/NY-NYCPHL-004059/2021|EPI_ISL_1593733|2021-03-24:0,USA/NY-PRL-2021_03_29_02P13/2021|EPI_ISL_1471286|2021-03-26:0)123548:2,USA/NY-PRL-2021_03_02_00F10/2021|EPI_ISL_1172841|2021-02-28:1,USA/NY-CDC-LC0019154/2021|MW734725.1|21-02-15:0,USA/NY-PRL-2021_03_12_00P05/2021|EPI_ISL_1307620|2021-03-11:0)123547:1,USA/NY-NYGC-1491-VTM1-PKKN282/2021|EPI_ISL_2273943|2021-02-22:0)123546:2,(USA/NY-MSHSPSP-PV27018/2021|EPI_ISL_1708932|2021-01-27:0,USA/NY-Wadsworth-21022335-01/2021|EPI_ISL_1228175|2021-02-02:2)123552:1,(USA/OR-CDC-ASC210005038/2021|MZ258821.1|2021-03-15:2,USA/ME-CDC-ASC210009948/2021|MW967354.1|2021-03-18:0,USA/OR-CDC-ASC210004280/2021|MZ260279.1|21-03-11:1)123553:1,USA/TX-HMH-MCoV-35634/2021|EPI_ISL_2200484|2021-03-15:3,(USA/NY-Wadsworth-21012190-01/2021|EPI_ISL_1227333|2021-01-17:0,USA/NY-Wadsworth-21017778-01/2020|EPI_ISL_1227654|2020-12-31:0)123554:2,USA/NY-NYULH1682/2020|EPI_ISL_2161664|2020-12-15:0,USA/NY-MSHSPSP-PV28883/2021|EPI_ISL_1709160|2021-03-02:0,USA/NY-PRL-2021_03_15_00D07/2021|EPI_ISL_1306511|2021-03-12:0,USA/NJ-CDC-22292666/2021|MW728665.1|21-02-21:0,USA/NY-Wadsworth-21019254-01/2021|EPI_ISL_1226736|2021-01-09:0,USA/NY-Wadsworth-21017972-01/2021|EPI_ISL_1227471|2021-01-04:0,USA/NY-NYCPHL-003575/2021|EPI_ISL_1200615|2021-02-24:0,USA/NY-PRL-2021_03_02_00H12/2021|EPI_ISL_1172862|2021-02-28:0,USA/NY-NYCPHL-002867/2021|EPI_ISL_966464|2021-01-27:0,USA/NY-PRL-2021_02_15_03F04/2021|EPI_ISL_1041711|2021-02-14:0,USA/NY-NYCPHL-002916/2021|EPI_ISL_966434|2021-01-29:0,USA/NY-NYCPHL-001942/2020|EPI_ISL_832269|2020-12-24:0,USA/NY-PRL-2021_02_19_01H19/2021|EPI_ISL_1098135|2021-02-18:0)123526:1,USA/CO-CDPHE-2100343210/2021|MW648314.1|21-02-04:2,USA/CO-CDPHE-2100343145/2021|MW648311.1|21-02-04:2,(USA/CO-CDPHE-2100343152/2021|MW648312.1|21-02-04:2,USA/CO-CDPHE-2100294301/2021|MW684580.1|21-01-28:1,USA/CO-CDPHE-2100251570/2021|MW684550.1|21-01-21:1,USA/CO-CDPHE-2100251517/2021|MW684548.1|21-01-21:1,USA/CO-CDPHE-2100251502/2021|MW684547.1|21-01-21:1,USA/CO-CDPHE-2100343124/2021|MW648310.1|21-02-04:0,USA/CO-CDPHE-2100251403/2021|MW715175.1|21-01-21:0,USA/CO-CDPHE-2100293744/2021|MW684577.1|21-01-28:0,USA/CO-CDPHE-2100293658/2021|MW684576.1|21-01-28:0,USA/CO-CDPHE-2100251730/2021|MW684555.1|21-01-21:0)123555:1,USA/CO-CDPHE-2100251749/2021|MW684556.1|21-01-21:1,USA/CO-CDPHE-2100251609/2021|MW684552.1|21-01-21:1,USA/KS-KHEL-0606/2020|EPI_ISL_1323856|2020-11-30:2,USA/CO-CDPHE-2100294034/2021|MW684579.1|21-01-28:1,USA/CO-CDPHE-2100343174/2021|MW648313.1|21-02-04:0,USA/CO-CDC-2-3921642/2021|MW731007.1|21-01-14:0,USA/CO-CDPHE-2100293876/2021|MW684578.1|21-01-28:0,USA/CO-CDPHE-2100265840/2021|MW684562.1|21-01-25:0,USA/CO-CDPHE-2100251687/2021|MW684553.1|21-01-21:0,USA/CO-CDPHE-2100251590/2021|MW684551.1|21-01-21:0,USA/CO-CDPHE-2100251499/2021|MW684546.1|21-01-21:0,USA/CO-CDPHE-2100251485/2021|MW684545.1|21-01-21:0,USA/CO-CDPHE-2100251421/2021|MW684544.1|21-01-21:0,USA/CO-CDPHE-2100251302/2021|MW684542.1|21-01-21:0)123525:1,USA/HI-H200520/2020|EPI_ISL_753054|2020-10-30:0,USA/CA-CZB-24060/2020|MW739167.1|20-11-30:2,(USA/TX-TCH-TCMC02042/2021|EPI_ISL_1446365|2021-02-08:2,(USA/WA-UW-62843/2021|MZ235729.1|2021-02-18:1,((USA/WA-CDC-LC0022287/2021|MW780127.1|21-02-22:2,USA/WA-UW-65423/2021|MZ235373.1|2021-02-21:2,USA/WA-UW-66362/2021|EPI_ISL_1405301|2021-03-02:1,USA/WA-UW-62309/2021|MZ236426.1|2021-02-20:0,USA/WA-UW-67133/2021|EPI_ISL_1448113|2021-03-14:0,USA/WA-UW-62307/2021|MZ236424.1|2021-02-20:0)123559:1,USA/WA-UW-65413/2021|MZ235365.1|2021-02-21:1)123558:1)123557:1)123556:2)123524:1,(USA/UT-UPHL-2101329832/2020|MW577957.1|20-12-03:0,(USA/UT-UPHL-2103825122/2021|MW750916.1|21-01-14:1,USA/UT-UPHL-2103285354/2021|EPI_ISL_2289974|2021-01-22:1,USA/UT-UPHL-2105976764/2021|EPI_ISL_2292407|2021-01-15:3,USA/UT-UPHL-2101366458/2020|MW559171.1|20-12-25:0)123561:1,USA/MA-CDC-STM-000019525/2021|MW941827.1|21-02-20:3,USA/UT-UPHL-2103259281/2021|MW876935.1|21-01-13:2)123560:1,((USA/CA-CDC-STM-000002985/2021|MW583120.1|21-01-18:3,(USA/CA-ALSR-6399/2021|EPI_ISL_962709|2021-01-12:1,USA/CA-ALSR-6470/2021|EPI_ISL_962765|2021-01-13:1)123564:3,(USA/CA-SEARCH-16143/2021|EPI_ISL_1812066|2021-01-07:1,USA/CA-SEARCH-16902/2021|EPI_ISL_1813931|2021-02-09:3)123565:2,(USA/CA-ALSR-6741/2021|EPI_ISL_1081574|2021-01-13:2,(USA/NV-NSPHL-NV2067111/2021|EPI_ISL_1136425|2021-02-16:1,USA/NV-CDC-22356034/2021|MW733530.1|21-02-22:1,USA/NV-NSPHL-NV2068574/2021|EPI_ISL_1378668|2021-03-17:3,USA/AZ-TG745869/2021|EPI_ISL_1182491|2021-02-23:0,USA/AZ-TG759136/2021|EPI_ISL_1296801|2021-03-01:0)123567:1,USA/CA-SEARCH-10071/2021|EPI_ISL_1815632|2021-02-12:1,USA/CA-SEARCH-16983/2021|EPI_ISL_1814575|2021-02-09:1,USA/CA-SEARCH-15765/2021|EPI_ISL_1812555|2021-01-18:2,(USA/SEARCH-7813/2021|EPI_ISL_1366439|2021-02-16:0,USA/SEARCH-7814/2021|EPI_ISL_1366440|2021-02-16:0,USA/SEARCH-7791/2021|EPI_ISL_1366424|2021-02-13:0)123568:1,(USA/CA-SEARCH-11807/2021|EPI_ISL_1816755|2021-02-12:0,USA/CA-CDC-STM-000013950/2021|MW777230.1|21-02-13:0)123569:1,USA/CA-CDC-21575856/2021|MW665836.1|21-02-01:0,USA/CA-SEARCH-13180/2021|EPI_ISL_1814331|2021-01-20:0,USA/CA-SEARCH-15860/2021|EPI_ISL_1812567|2021-01-19:0,USA/CA-CZB-28714/2021|MW921888.1|21-02-09:0)123566:1,USA/CA-CDC-ASC210011670/2021|MW994803.1|2021-03-18:5,USA/CA-CDPH-UC1417/2021|MW973348.1|2021-01-04:1,(USA/CA-SEARCH-15383/2021|EPI_ISL_1814116|2021-01-14:0,USA/CA-ALSR-6574/2021|EPI_ISL_1081413|2021-01-20:2)123570:2,USA/CA-SEARCH-16093/2021|EPI_ISL_1812103|2021-01-07:2,USA/CA-SEARCH-10860/2021|EPI_ISL_1816441|2021-01-24:2,(USA/CA-SEARCH-13182/2021|EPI_ISL_1816590|2021-01-20:0,USA/CA-SEARCH-15705/2021|EPI_ISL_1812141|2021-01-19:0,USA/CA-SEARCH-16741/2021|EPI_ISL_1816329|2021-02-07:0,USA/CA-SEARCH-16961/2021|EPI_ISL_1814388|2021-02-07:0)123571:3,USA/CA-SEARCH-5372/2020|EPI_ISL_755184|2020-12-16:0,USA/CA-SEARCH-9318/2021|EPI_ISL_1795010|2021-01-11:0,USA/CA-SEARCH-9478/2020|EPI_ISL_1969362|2020-12-12:0)123563:1,(USA/ND-USAFSAM-S536/2020|EPI_ISL_831729|2020-11-19:1,(USA/OK-CDC-2-3693557/2020|MW406611.1|20-11-16:1,USA/PA-CDC-2-3878495/2021|MW708870.1|21-01-18:1,USA/PA-CDC-LC0024133/2021|MW781490.1|21-03-01:0,USA/NY-CDC-ASC210017950/2021|MW993307.1|2021-03-24:0)123573:2)123572:1,(USA/NY-Wadsworth-21010070-01/2020|EPI_ISL_896523|2020-12-18:1,(USA/NY-CDC-ASC210003323/2021|MW851794.1|21-03-10:1,USA/NY-Wadsworth-21030053-01/2021|EPI_ISL_1397921|2021-02-25:0,USA/NY-CDC-ASC210003321/2021|MW851793.1|21-03-10:0)123575:5,USA/NY-UB-KHL-00019/2021|EPI_ISL_2229643|2021-02-04:2,USA/CT-Yale-1481/2021|EPI_ISL_1091818|2021-02-03:3,(USA/NY-Wadsworth-21008938-01/2021|EPI_ISL_1016418|2021-01-13:0,USA/NY-Wadsworth-21008944-01/2021|EPI_ISL_1016421|2021-01-13:0)123576:1,(USA/NY-NYGC-V4111096-EWHX226/2021|EPI_ISL_1968591|2021-01-06:0,USA/NY-Wadsworth-21010113-01/2021|EPI_ISL_896537|2021-01-06:0)123577:1,USA/NY-Wadsworth-21014733-01/2021|EPI_ISL_1397414|2021-01-21:0,USA/NY-Wadsworth-21023365-01/2021|EPI_ISL_1397977|2021-02-06:0,USA/NY-CDC-22443600/2021|MW749416.1|21-02-22:0,USA/VA-CDC-LC0017745/2021|MW707086.1|21-02-17:0,USA/VA-CDC-LC0018419/2021|MW707561.1|21-02-16:0,USA/NY-Wadsworth-292273-01/2020|EPI_ISL_767638|2020-12-02:0)123574:2,(USA/WY-WPHL-21008808/2021|EPI_ISL_903359|2021-01-25:2,USA/SD-CDC-ASC210000171/2021|MW850921.1|21-03-01:6,USA/WY-WPHL-21010716/2021|EPI_ISL_942935|2021-02-01:1,USA/WY-WPHL-21005383/2021|EPI_ISL_903358|2021-01-14:0,USA/WY-WPHL-21004377/2021|EPI_ISL_1017872|2021-01-12:0,USA/WY-WPHL-21003188/2021|EPI_ISL_826301|2021-01-08:0,USA/WY-WPHL-21005381/2021|EPI_ISL_888615|2021-01-14:0)123578:2)123562:1,((USA/CA-CZB-29809/2021|MZ206538.1|2021-02-02:1,USA/AZ-CDC-21457357/2021|MW667473.1|21-01-23:0,USA/WY-WPHL-21006378/2021|EPI_ISL_871851|2021-01-17:0,USA/AZ-CDC-STM-000007211/2021|MW596025.1|21-01-30:0)123580:1,(USA/UT-UPHL-2105922903/2021|EPI_ISL_2292539|2021-01-16:2,USA/UT-UPHL-2102890606/2021|MW661141.1|21-01-08:0)123581:2,(USA/UT-UPHL-2105235197/2021|EPI_ISL_2292230|2021-01-16:1,(USA/NM-UNM-01812/2021|EPI_ISL_872553|2021-01-14:0,USA/NM-UNM-01813/2021|EPI_ISL_872554|2021-01-14:0)123583:1)123582:3,(USA/AZ-CDC-LC0009105/2021|MW640294.1|21-01-22:0,USA/HI-CDC-STM-000008087/2021|MW596114.1|21-01-08:0)123584:1,(USA/UT-UPHL-2105598515/2021|EPI_ISL_2290920|2021-01-12:0,USA/UT-UPHL-2104551609/2020|MZ261573.1|2020-10-26:0)123585:2,USA/OR-TRACE-BENT-010421-103/2021|EPI_ISL_1036253|2021-01-04:0,USA/AZ-TG795489/2020|EPI_ISL_1530706|2020-11-02:0,USA/UT-UPHL-2103834848/2021|MW796012.1|21-01-20:0,USA/AZ-TG862385/2020|EPI_ISL_2281599|2020-11-04:0)123579:1,((USA/MT-CDC-2-3714181/2020|MW495958.1|20-12-03:2,USA/WA-S3151/2020|MW474314.1|20-11-18:2)123587:1,(USA/TX-HMH-MCoV-25959/2021|EPI_ISL_1235739|2021-02-02:2,USA/MD-HP01168/2021|EPI_ISL_861009|2021-01-12:1)123588:2,USA/GA-CDC-STM-000029836/2021|MW808916.1|21-03-04:4,USA/MD-IGS-012100407415A/2021|EPI_ISL_1196065|2021-01-04:3,(USA/TX-HMH-MCoV-22376/2021|EPI_ISL_1076904|2021-01-10:1,USA/TX-HMH-MCoV-24535/2021|EPI_ISL_1079110|2021-01-18:2,USA/TX-HMH-MCoV-21905/2021|EPI_ISL_1076357|2021-01-07:0,USA/TX-HMH-MCoV-30355/2020|EPI_ISL_1304908|2020-12-25:0)123589:3)123586:1,(USA/AK-CDC-2-3714552/2020|MW496097.1|20-11-14:3,(USA/JFGL/2020|MW925658.1|20-11-28:0,USA/JJCW/2021|MW930634.1|21-02-22:1,USA/JFZN/2020|MW930607.1|20-12-03:2,(USA/KS-CDC-ASC210003940/2021|MW868819.1|21-03-11:1,(USA/CA-SEARCH-14566/2021|EPI_ISL_1816012|2021-02-10:0,USA/CA-CDC-STM-000013956/2021|MW777266.1|21-02-13:0)123593:1)123592:3,USA/GA-CDC-STM-000022889/2021|MW779318.1|21-02-22:5)123591:1,(USA/FL-CDC-STM-000011266/2021|MW673146.1|21-02-08:2,(USA/TN-CDC-ASC210007119/2021|MW994613.1|2021-03-16:5,USA/TN-CDC-ASC210027732/2021|MW990819.1|21-03-30:2)123595:1)123594:2,(USA/WA-UW-62818/2021|MZ235704.1|2021-02-21:2,USA/WA-UW-49917/2020|EPI_ISL_837538|2020-12-20:1)123596:4,USA/WY-WPHL-20153766/2020|EPI_ISL_1593820|2020-11-30:1,USA/WY-WPHL-20155076/2020|EPI_ISL_1593540|2020-12-01:2,((USA/AK-PHL6890/2021|MZ233595.1|2021-02-07:1,USA/AK-PHL7206/2021|MZ233840.1|2021-02-16:1,USA/AK-CDC-2-3925269/2021|MW731222.1|21-02-07:1,USA/CA-CDC-STM-000022661/2021|MW779261.1|21-02-24:2,USA/AK-PHL6904/2021|MZ233606.1|2021-02-08:0,USA/AK-PHL7402/2021|MZ245712.1|2021-02-11:0,USA/AK-PHL7487/2021|MZ245681.1|2021-03-06:0,USA/AK-PHL7639/2021|MZ246440.1|2021-03-15:0,USA/AK-PHL7598/2021|MZ246471.1|2021-03-10:0,USA/AK-PHL7219/2021|MZ233852.1|2021-02-16:0,USA/AK-PHL7200/2021|MZ233834.1|2021-02-16:0,USA/AK-PHL7139/2021|MZ233864.1|2021-02-15:0,USA/AK-PHL7310/2021|MZ233970.1|2021-02-14:0,USA/AK-PHL7273/2021|MZ233942.1|2021-02-22:0)123598:3,USA/AK-PHL6782/2021|MZ233458.1|2021-01-26:1,USA/AK-PHL6922/2021|MZ233619.1|2021-02-03:2,USA/AK-PHL6616/2020|MZ233555.1|2020-12-13:0,USA/AK-CDC-2-3920727/2020|MW730909.1|20-12-22:0,USA/AK-PHL6615/2020|MZ233554.1|2020-12-15:0)123597:2,USA/AK-PHL6601/2020|MZ233546.1|2020-11-11:1,USA/GA-CDC-STM-000011050/2021|MW673075.1|21-02-07:4,USA/MS-CDC-2-3973169/2021|MW766450.1|21-02-01:6,USA/WY-WPHL-20155918/2020|EPI_ISL_1359035|2020-12-01:2,USA/WY-WYPHL-20139801/2020|EPI_ISL_2249510|2020-11-17:1,USA/WY-WPHL-20138972/2020|EPI_ISL_1490914|2020-11-16:0,USA/WY-WYPHL-20139958/2020|EPI_ISL_2270965|2020-11-17:0,USA/WY-WPHL-20143097/2020|EPI_ISL_1731798|2020-11-18:0,USA/JGAU/2020|MW929636.1|20-12-03:0,USA/WY-WPHL-20138782/2020|EPI_ISL_1490913|2020-11-16:0)123590:1,(USA/CA-CDC-STM-000003694/2021|MW585974.1|21-01-16:1,USA/OR-OHSU-9511/2021|EPI_ISL_1122169|2021-01-08:3,(USA/CA-CDC-22061455/2021|MW696648.1|21-02-06:2,USA/CA-CZB-25729/2021|MW739743.1|21-01-25:1,(USA/CA-CZB-27119/2021|EPI_ISL_1477255|2021-01-29:0,USA/CA-CZB-27119/2021|MW921554.1|21-01-29:0)123601:1,USA/CA-CZB-25719/2021|MW739752.1|21-01-23:0,USA/CA-CZB-27121/2021|MW921552.1|21-01-29:0,USA/CA-CZB-27123/2021|MW921551.1|21-01-29:0,USA/CA-CZB-27129/2021|MW921546.1|21-02-01:0,USA/CA-CZB-25720/2021|MW739751.1|21-01-25:0,USA/CA-CZB-25728/2021|MW739744.1|21-01-25:0,USA/CA-CZB-25731/2021|MW739741.1|21-01-26:0,USA/CA-CZB-25735/2021|MW739737.1|21-01-26:0,USA/CA-CZB-25736/2021|MW739736.1|21-01-26:0,USA/CA-CZB-25744/2021|MW739728.1|21-01-27:0,USA/CA-CZB-25754/2021|MW739720.1|21-01-28:0)123600:1,USA/CA-CZB-23174/2021|MW739301.1|21-01-13:1,USA/CA-CZB-23186/2021|MW739290.1|21-01-13:1,USA/CA-CZB-23202/2021|MW739276.1|21-01-14:1,USA/CA-CZB-25671/2021|MW739792.1|21-01-15:1,USA/CA-CZB-25702/2021|MW739765.1|21-01-20:1,((USA/WA-UW-61758/2021|EPI_ISL_1201175|2021-02-16:0,USA/WA-UW-62324/2021|MZ236434.1|2021-02-21:0,USA/WA-UW-62354/2021|MZ236453.1|2021-02-20:0,USA/WA-UW-61760/2021|EPI_ISL_1201176|2021-02-16:0)123603:1,(USA/WA-UW-68563/2021|MZ232340.1|2021-03-22:0,USA/WA-UW-68505/2021|MZ232055.1|2021-03-22:0)123604:3)123602:1,USA/WA-UW-60708/2021|MW879667.1|21-01-31:1,(USA/OR-TRACE-BENT-022221-401/2021|EPI_ISL_1290829|2021-02-15:2,USA/OR-TRACE-BENT-020821-311/2021|EPI_ISL_1501774|2021-02-08:1,(USA/OR-TRACE-BENT-022221-404/2021|EPI_ISL_1290832|2021-02-15:1,USA/OR-TRACE-BENT-030121-407/2021|EPI_ISL_1290835|2021-03-01:0,USA/OR-TRACE-BENT-022221-402/2021|EPI_ISL_1290830|2021-02-15:0,USA/OR-TRACE-BENT-022221-405/2021|EPI_ISL_1290833|2021-02-15:0)123606:1,USA/OR-UOGC3F-000077/2021|EPI_ISL_1508860|2021-02-15:1,(USA/OR-CDC-ASC210008055/2021|MW966546.1|2021-03-16:0,USA/OR-TRACE-BENT-022221-388/2021|EPI_ISL_1290816|2021-02-15:0)123607:1,USA/OR-TRACE-BENT-020121-240/2021|EPI_ISL_1416283|2021-02-01:0,USA/OR-UOGC3F-000078/2021|EPI_ISL_1508861|2021-02-15:0,USA/OR-TRACE-BENT-020921-504/2021|EPI_ISL_1897294|2021-02-09:0,USA/OR-TRACE-BENT-021621-503/2021|EPI_ISL_1897293|2021-02-16:0,USA/OR-TRACE-BENT-021121-501/2021|EPI_ISL_1897291|2021-02-11:0,USA/OR-TRACE-BENT-021621-474/2021|EPI_ISL_1897264|2021-02-16:0,USA/OR-TRACE-BENT-020821-322/2021|EPI_ISL_1501790|2021-02-08:0,USA/OR-TRACE-BENT-020821-309/2021|EPI_ISL_1501771|2021-02-08:0,USA/OR-TRACE-BENT-020821-306/2021|EPI_ISL_1501766|2021-02-08:0,USA/OR-TRACE-BENT-020821-296/2021|EPI_ISL_1501751|2021-02-08:0,USA/OR-TRACE-BENT-012721-591/2021|EPI_ISL_1920949|2021-01-27:0)123605:1,(USA/WA-UW-59081/2021|EPI_ISL_1526985|2021-02-01:2,USA/WA-UW-60377/2021|EPI_ISL_1789824|2021-01-31:1,USA/FL-CDC-LC0028833/2021|MW870723.1|21-03-14:2,USA/IL-CDC-STM-000014506/2021|MW767310.1|21-02-13:0,USA/IL-CDC-STM-000019682/2021|MW941877.1|21-02-19:0,USA/WA-UW-60689/2021|MW879651.1|21-01-30:0)123608:2,(USA/WA-UW-62705/2021|EPI_ISL_1366186|2021-02-04:1,USA/WA-UW-62308/2021|MZ236425.1|2021-02-20:1,(USA/FL-CDC-STM-000029623/2021|MW943908.1|21-03-04:0,USA/WA-UW-65919/2021|EPI_ISL_1405066|2021-03-04:2,USA/ID-CDC-ASC210025167/2021|MZ023452.1|21-03-28:1)123610:1,(USA/WA-UW-65402/2021|MZ235356.1|2021-02-23:0,USA/WA-UW-61235/2021|EPI_ISL_1209159|2021-02-05:0,USA/WA-UW-61886/2021|MZ236102.1|2021-02-07:0)123611:1,(USA/HI-H211260/2021|EPI_ISL_1292675|2021-02-11:0,USA/WA-UW-61707/2021|EPI_ISL_1201158|2021-02-08:0)123612:2)123609:3,USA/WA-UW-59051/2021|EPI_ISL_1526969|2021-02-02:7,USA/OR-TRACE-UMAT-012121-682/2021|EPI_ISL_2301438|2021-01-21:3,(USA/CA-CZB-25666/2021|MW739797.1|21-01-14:0,USA/CA-CZB-23172/2021|MW739303.1|21-01-11:0,USA/CA-CZB-25674/2021|MW739790.1|21-01-15:0)123613:2,(USA/CA-CZB-27137/2021|MW921540.1|21-02-03:0,USA/CA-CZB-25721/2021|MW739750.1|21-01-25:0)123614:1,USA/CA-CZB-27134/2021|MW921543.1|21-02-02:0,USA/CA-CZB-27142/2021|MW921535.1|21-02-04:0,USA/CA-CZB-23161/2021|MW739314.1|21-01-12:0,USA/CA-CZB-23162/2021|MW739313.1|21-01-12:0,USA/CA-CZB-23163/2021|MW739312.1|21-01-12:0,USA/CA-CZB-23173/2021|MW739302.1|21-01-13:0,USA/CA-CZB-23181/2021|MW739295.1|21-01-13:0,USA/CA-CZB-23183/2021|MW739293.1|21-01-13:0,USA/CA-CZB-23184/2021|MW739292.1|21-01-13:0,USA/CA-CZB-23187/2021|MW739289.1|21-01-13:0,USA/CA-CZB-23188/2021|MW739288.1|21-01-13:0,USA/CA-CZB-23189/2021|MW739287.1|21-01-13:0,USA/CA-CZB-23190/2021|MW739286.1|21-01-13:0,USA/CA-CZB-23193/2021|MW739283.1|21-01-14:0,USA/CA-CZB-23194/2021|MW739282.1|21-01-14:0,USA/CA-CZB-23196/2021|MW739281.1|21-01-14:0,USA/CA-CZB-23200/2021|MW739278.1|21-01-14:0,USA/CA-CZB-23201/2021|MW739277.1|21-01-14:0,USA/CA-CZB-23203/2021|MW739275.1|21-01-14:0,USA/CA-CZB-25662/2021|MW739800.1|21-01-15:0,USA/CA-CZB-25664/2021|MW739798.1|21-01-14:0,USA/CA-CZB-25672/2021|MW739791.1|21-01-15:0,USA/CA-CZB-25680/2021|MW739785.1|21-01-17:0,USA/CA-CZB-25682/2021|MW739783.1|21-01-19:0,USA/CA-CZB-25683/2021|MW739782.1|21-01-19:0,USA/CA-CZB-25686/2021|MW739780.1|21-01-20:0,USA/CA-CZB-25688/2021|MW739778.1|21-01-19:0,USA/CA-CZB-25689/2021|MW739777.1|21-01-19:0,USA/CA-CZB-25692/2021|MW739774.1|21-01-19:0,USA/CA-CZB-25694/2021|MW739772.1|21-01-19:0,USA/CA-CZB-25699/2021|MW739767.1|21-01-20:0,USA/CA-CZB-25709/2021|MW739761.1|21-01-22:0,USA/CA-CZB-25716/2021|MW739754.1|21-01-25:0,USA/CA-CZB-25722/2021|MW739749.1|21-01-26:0,USA/CA-CZB-25741/2021|MW739731.1|21-01-27:0,USA/CA-CZB-25745/2021|MW739727.1|21-01-28:0,USA/CA-CZB-25716/2021|EPI_ISL_1234853|2021-01-25:0,USA/CA-CZB-25662/2021|EPI_ISL_1235011|2021-01-15:0)123599:1,((((USA/OR-OHSU-9329/2021|EPI_ISL_906005|2021-01-06:1,USA/WA-S3985/2021|MW555936.2|21-01-11:1,(USA/WA-UW-62666/2021|MZ235681.1|2021-02-11:0,USA/WA-UW-62720/2021|EPI_ISL_1366171|2021-02-06:0)123619:1,USA/WA-S3697/2021|MW549666.1|21-01-09:0,USA/OR-OHSU-10115/2021|EPI_ISL_1541408|2021-01-22:0,USA/OR-OHSU-9994/2021|EPI_ISL_1541298|2021-01-20:0,USA/OR-OHSU-10011/2021|EPI_ISL_1541315|2021-01-19:0,USA/WA-SFS-S3701/2021|EPI_ISL_891127|2021-01-09:0,USA/WA-S3956/2021|EPI_ISL_912002|2021-01-09:0,USA/WA-S3956/2021|MW555910.1|21-01-09:0)123618:1,USA/OR-OHSU-5917/2020|EPI_ISL_832805|2020-11-26:2,USA/OR-OHSU-8978/2021|EPI_ISL_905897|2021-01-01:1,USA/OR-OHSU-8719/2020|EPI_ISL_862010|2020-12-29:1,USA/OR-OHSU-6659/2020|EPI_ISL_861955|2020-12-04:2,USA/OR-OHSU-9131/2020|EPI_ISL_1171321|2020-12-21:2,USA/WA-UW-62633/2021|EPI_ISL_1209209|2021-02-11:4,USA/WA-S4450/2021|MW647984.2|21-01-15:1,(USA/OR-OHSU-9305/2021|EPI_ISL_905996|2021-01-06:0,USA/OR-OHSU-9764/2021|EPI_ISL_1122327|2021-01-08:0)123620:1,USA/OR-OHSU-5752/2020|EPI_ISL_861918|2020-11-21:0,USA/OR-OHSU-9135/2020|EPI_ISL_1171325|2020-12-21:0,USA/OR-OHSU-568
```
