## Supplementary material for "Pandemic-Scale Phylogenomics Reveals Elevated Recombination Rates in the SARS-CoV-2 Spike Region": Data S1: Phylogenetic tree used for this study, in newick format.: optimized-large-radius-pruneCatExcludeB30.usher.no-long-branches.nwk (part 27 of 85)

```
0/2020|EPI_ISL_832788|2020-11-18:0)123617:1,USA/CA-UCSF-UC948/2020|MW973599.1|2020-12-29:1,USA/OR-OHSU-3911/2020|EPI_ISL_832608|2020-10-30:1,USA/OR-OHSU-9500/2021|EPI_ISL_1122163|2021-01-08:1,(((Germany/SN-RKI-I-012980/2021|EPI_ISL_1143114|2021-01-28:1,Germany/HE-RKI-I-032658/2021|EPI_ISL_1216862|2021-02-23:2,Germany/SN-RKI-I-011176/2021|EPI_ISL_1141304|2021-01-21:0,Germany/BW-RKI-I-040224/2021|EPI_ISL_1286585|2021-01-25:0)123623:1,((Germany/BW-RKI-I-041425/2021|EPI_ISL_1348602|2021-02-09:0,Germany/BW-RKI-I-029662/2021|EPI_ISL_1212812|2021-02-19:0,Germany/BW-RKI-I-041525/2021|EPI_ISL_1348702|2021-02-10:0,Germany/BW-RKI-I-041524/2021|EPI_ISL_1348701|2021-02-10:0,Germany/BW-RKI-I-035316/2021|EPI_ISL_1281150|2021-03-02:0)123625:1,Germany/SN-RKI-I-015030/2021|EPI_ISL_1145168|2021-02-02:0,Germany/BW-RKI-I-048026/2021|EPI_ISL_1355452|2021-02-15:0)123624:1)123622:1,(Germany/SN-RKI-I-010599/2021|EPI_ISL_1140726|2021-01-16:0,Germany/SN-RKI-I-010600/2021|EPI_ISL_1140727|2021-01-18:0,Germany/SN-RKI-I-011337/2021|EPI_ISL_1141466|2021-01-20:0)123626:1)123621:1,USA/OR-OHSU-8566/2020|EPI_ISL_861994|2020-12-24:1,USA/WA-OHSU-9375/2021|EPI_ISL_906036|2021-01-07:2,USA/OR-OHSU-9388/2021|EPI_ISL_1171387|2021-01-07:1,USA/OR-OHSU-9144/2020|EPI_ISL_1171327|2020-12-21:3,USA/OR-CDC-2-3846434/2021|MW708547.1|21-01-04:2,((USA/GA-CDC-22122139/2021|MW696823.1|21-02-11:3,USA/MT-CDC-2-3935607/2021|MW731331.1|21-02-08:2,USA/CT-CDC-LC0018119/2021|MW707346.1|21-02-12:2,(USA/MT-MTPHL-21410183/2021|EPI_ISL_1761133|2021-04-14:3,(USA/WY-WYPHL21026152/2021|EPI_ISL_1675216|2021-04-07:1,USA/WY-CDC-IBX164957451425/2021|MZ013881.1|21-04-03:0,(USA/WY-WPHL-21028482/2021|EPI_ISL_1821784|2021-04-20:0,USA/WY-WPHL-21028479/2021|EPI_ISL_1821787|2021-04-20:0)123631:1)123630:1)123629:1,(USA/MT-MTPHL-21310109/2021|EPI_ISL_1549139|2021-03-29:0,USA/MT-MTPHL-21310110/2021|EPI_ISL_1549168|2021-03-29:0)123632:1,USA/MT-MTPHL-21310106/2021|EPI_ISL_1548115|2021-03-17:0,USA/PA-CDC-STM-000039952/2021|MW890991.1|21-03-18:0,USA/MT-CDC-2-3975874/2021|MW766816.1|21-02-16:0)123628:2,USA/MT-CDC-ASC210009782/2021|MW994835.1|2021-03-18:2)123627:1,(USA/MI-UM-10037948598/2021|EPI_ISL_955823|2021-01-21:5,USA/NY-Wadsworth-21004221-01/2020|EPI_ISL_830657|2020-12-30:1,USA/NY-Wadsworth-21011392-01/2021|EPI_ISL_1228000|2021-01-13:2,USA/NY-NYCPHL-003828/2021|EPI_ISL_1337545|2021-03-11:2,(USA/NY-21-CoV-1855-VTM1-CLJK978/2021|EPI_ISL_1379371|2021-03-03:2,(USA/NY-CDC-2-4012786/2021|MW792691.1|21-03-02:0,USA/NY-CDC-2-4012886/2021|MW792692.1|21-03-02:1,(USA/NY-PRL-2021_03_22_01C20/2021|EPI_ISL_1385211|2021-03-20:0,USA/NY-PRL-2021_03_22_01D01/2021|EPI_ISL_1385213|2021-03-20:1)123636:1)123635:1,Curacao/CW-RIVM-16541/2021|EPI_ISL_1289402|2021-02-25:0,USA/NY-NYULH535/2021|EPI_ISL_1195826|2021-02-26:0)123634:1,USA/NY-MSHSPSP-PV28484/2021|EPI_ISL_1709048|2021-02-20:1,USA/NJ-NYGC-V69/2021|EPI_ISL_2008091|2020-12-28:0)123633:1,USA/OR-OHSU-5449/2020|EPI_ISL_2080810|2020-11-18:1,(USA/OR-CDC-LC0058880/2021|MZ254010.1|2021-05-04:2,USA/OR-CDC-ASC210074488/2021|MZ186072.1|2021-04-16:0,USA/OR-OSPHL00646/2021|EPI_ISL_2250159|2021-05-03:1)123637:1,USA/WA-S4364/2020|MW590739.2|2020-12-16:2,(USA/OR-OHSU-8588/2020|EPI_ISL_1171172|2020-12-25:0,USA/WA-OHSU-8946/2021|EPI_ISL_905873|2021-01-01:0)123638:2,(USA/OR-OHSU-8488/2020|EPI_ISL_1171143|2020-12-23:0,USA/OR-OHSU-7924/2020|EPI_ISL_905819|2020-12-15:0,USA/OR-OHSU-8487/2020|EPI_ISL_1171142|2020-12-23:0)123639:1,USA/WA-S4115/2020|MW590836.2|2020-11-17:0,USA/OR-OHSU-8603/2020|EPI_ISL_1171182|2020-12-25:0,USA/OR-OHSU-8591/2020|EPI_ISL_1171174|2020-12-25:0,USA/OR-OHSU-8486/2020|EPI_ISL_1171141|2020-12-23:0,USA/OR-OHSU-8483/2020|EPI_ISL_1171139|2020-12-23:0,USA/WA-OHSU-7966/2020|EPI_ISL_1171090|2020-12-18:0,USA/OR-OHSU-5693/2020|EPI_ISL_1171037|2020-11-18:0,USA/OR-OHSU-4206/2020|EPI_ISL_832672|2020-11-03:0,USA/OR-OHSU-4085/2020|EPI_ISL_832647|2020-10-29:0,USA/OR-OHSU-4041/2020|EPI_ISL_832631|2020-10-28:0,USA/OR-OHSU-8965/2021|EPI_ISL_905888|2021-01-01:0,USA/OR-OHSU-3893/2020|EPI_ISL_832599|2020-10-30:0,USA/OR-OHSU-5695/2020|EPI_ISL_2080827|2020-11-18:0)123616:1,(USA/OR-OHSU-9257/2021|EPI_ISL_905965|2021-01-05:0,(USA/OR-OHSU-10094/2021|EPI_ISL_1541388|2021-01-21:0,USA/OR-OHSU-10095/2021|EPI_ISL_1541389|2021-01-21:0)123641:1)123640:1,(USA/WA-UW-61775/2021|EPI_ISL_1201178|2021-02-16:1,USA/NC-CDC-STM-000035864/2021|MW868601.1|21-03-13:4,USA/ID-CDC-ASC210000350/2021|MW851306.1|21-02-26:4,USA/MT-MTPHL-21310097/2021|EPI_ISL_1490712|2021-03-19:2,USA/MT-CDC-ASC210012779/2021|MW891917.1|21-03-17:1,(USA/NC-CDC-STM-000015242/2021|MW941260.1|21-02-14:0,USA/MT-MTPHL-21310089/2021|EPI_ISL_1490662|2021-03-22:1)123643:2,USA/AK-PHL7202/2021|MZ233836.1|2021-02-16:1,USA/NC-UNCC-000088/2021|EPI_ISL_1937950|2021-03-01:1,(USA/GA-CDC-LC00000955/2020|EPI_ISL_888466|2020-12-26:0,USA/GA-CDC-LC0000955/2020|MW634442.1|20-12-26:0)123644:1,(USA/WY-WPHL-21028430/2021|EPI_ISL_1919592|2021-04-18:0,USA/WY-WPHL-21028430/2021|EPI_ISL_1919579|2021-04-18:0)123645:1,(USA/WY-WPHL-21027497/2021|EPI_ISL_1938703|2021-04-13:0,USA/WY-WPHL-21027255/2021|EPI_ISL_1752964|2021-04-12:0)123646:1,USA/WY-WPHL-21017301/2021|EPI_ISL_1166876|2021-02-09:0,USA/WY-WYPHL21023272/2021|EPI_ISL_1675215|2021-03-23:0,USA/WY-CDC-IBX233928815566/2021|MZ011727.1|21-03-27:0,USA/WY-CDC-IBX916041507436/2021|MZ012890.1|21-03-25:0,USA/WY-WPHL-21023270/2021|EPI_ISL_1582769|2021-03-03:0,USA/WY-WPHL-21023269/2021|EPI_ISL_1582764|2021-03-23:0,USA/WY-WPHL-21023271/2021|EPI_ISL_1582763|2021-03-23:0,USA/WY-WPHL-21023479/2021|EPI_ISL_1570933|2021-03-25:0,USA/WY-WPHL-21023982/2021|EPI_ISL_1570930|2021-03-29:0,USA/WY-WPHL-21023613/2021|EPI_ISL_1570929|2021-03-26:0,USA/WY-WPHL-21024923/2021|EPI_ISL_1570924|2021-03-31:0,USA/MT-CDC-ASC210008711/2021|MW868889.1|21-03-16:0,USA/MT-CDC-2-4043805/2021|MW850098.1|21-03-08:0,USA/MT-CDC-ASC210000114/2021|MW850904.1|21-03-02:0,USA/WY-WPHL-21015244/2021|EPI_ISL_1054874|2021-02-16:0)123642:4,USA/UT-UPHL-2105092191/2021|EPI_ISL_2292448|2021-01-16:3,USA/FL-CDC-STM-000017589/2021|MW777458.1|21-02-17:1)123615:1,(USA/AZ-CDC-LC0012568/2021|MW643747.1|21-01-31:2,USA/AZ-TG745275/2020|EPI_ISL_1183931|2020-12-11:2,(USA/CA-UCSF-UC1099/2021|MW973510.1|2021-01-10:1,(USA/CA-CDC-LC0024673/2021|MW780626.1|21-03-01:0,USA/CA-CDC-FG-006385/2021|MW859493.1|21-03-02:1)123649:1,(USA/NV-NSPHL-353405/2021|EPI_ISL_1469493|2021-03-29:1,USA/CA-CDC-ASC210001351/2021|MW851414.1|21-03-04:0,USA/CA-CZB-31600/2021|EPI_ISL_2228305|2021-02-28:0)123650:1,USA/CA-CDC-ASC210000418/2021|MW851308.1|21-03-02:2,(USA/CA-COLOR-UCSF-CC259/2021|EPI_ISL_1824978|2021-02-21:0,USA/CA-CDC-ASC210013404/2021|MZ257354.1|21-03-20:1,(USA/CA-CDC-FG-010145/2021|MW858482.1|21-03-13:0,USA/CA-CDC-FG-008102/2021|MW861102.1|21-03-10:0)123652:1)123651:2,(USA/CA-COLOR-UCSF-CC146/2021|EPI_ISL_1824865|2021-02-12:3,USA/CA-COLOR-UCSF-CC156/2021|EPI_ISL_1824875|2021-02-13:0,USA/CA-COLOR-UCSF-CC258/2021|EPI_ISL_1824977|2021-02-21:0)123653:1,USA/CA-CZB-28350/2021|EPI_ISL_1478049|2021-02-06:0,USA/CA-CZB-28350/2021|MW923568.1|21-02-06:0,USA/CA-CZB-28351/2021|MW923567.1|21-02-06:0,USA/CA-CZB-28353/2021|MW923565.1|21-02-06:0)123648:1,USA/MN-CDC-LC0011755/2021|MW642728.1|21-01-27:2,USA/AZ-CDC-STM-000052047/2021|MZ059998.1|21-04-08:4,(USA/AZ-CDC-ASC210005626/2021|MW993144.1|2021-03-13:0,USA/AZ-TG761624/2021|EPI_ISL_1296882|2021-03-05:0)123654:1)123647:1,(USA/WY-WPHL-20166128/2020|EPI_ISL_1036675|2020-12-15:1,USA/WY-WPHL-21001312/2021|EPI_ISL_819249|2021-01-05:1,USA/WY-WPHL-20155804/2020|EPI_ISL_1468665|2020-12-01:6,USA/WY-CDC-2-3846601/2021|MW708476.1|21-01-29:2,(USA/WY-WPHL-21004183/2021|EPI_ISL_911951|2021-01-11:1,(USA/WY-WPHL-21004926/2021|EPI_ISL_888619|2021-01-13:1,USA/WY-WPHL-21004983/2021|EPI_ISL_1017859|2021-01-13:0,USA/WY-WPHL-21002339/2021|EPI_ISL_1443624|2021-01-06:0,USA/WY-WPHL-21004399/2021|EPI_ISL_911952|2021-01-12:0)123657:1)123656:3,(USA/WY-WPHL-21003284/2021|EPI_ISL_826315|2021-01-08:1,USA/WY-WPHL-20170615/2020|EPI_ISL_1483323|2020-12-25:0,USA/WY-WPHL-21001372/2021|EPI_ISL_819254|2021-01-05:0,USA/WY-WPHL-20171946/2020|EPI_ISL_770456|2020-12-29:0)123658:1,USA/WY-WPHL-20118672/2020|EPI_ISL_1753445|2020-11-03:1,(USA/WY-WYPHL20171226/2020|EPI_ISL_1857402|2020-12-28:1,USA/NMDOH-2021056138/2021|MW674807.1|21-02-07:4)123659:1,USA/WY-WYPHL-20163581/2020|EPI_ISL_2285794|2020-12-10:1,USA/WY-WYPHL20143606/2020|EPI_ISL_1911974|2020-11-19:1,(USA/NV-NSPHL-LV287022/2021|EPI_ISL_1136668|2021-01-15:0,USA/WY-WPHL-20169250/2020|EPI_ISL_1314130|2020-12-21:0,USA/WY-WPHL-20167777/2020|EPI_ISL_1032604|2020-12-17:0)123660:1,USA/WY-WPHL-20166096/2020|EPI_ISL_1169603|2020-12-15:0,USA/WY-WPHL-20158323/2020|EPI_ISL_1647870|2020-12-03:0,USA/WY-WPHL-20169065/2020|EPI_ISL_1483353|2020-12-21:0,USA/WY-WPHL-20155820/2020|EPI_ISL_1232197|2020-12-01:0,USA/WY-WPHL-20162220/2020|EPI_ISL_1036655|2020-12-09:0,USA/WY-WPHL-20156925/2020|EPI_ISL_756126|2020-12-02:0,USA/WY-WPHL-20165634/2020|EPI_ISL_1023617|2020-12-14:0,USA/WY-WPHL-20156911/2020|EPI_ISL_754389|2020-12-02:0,USA/WY-WPHL-20156901/2020|EPI_ISL_754388|2020-12-02:0)123655:3,((USA/UT-UPHL-2102190089/2020|MW562707.1|20-12-28:1,USA/UT-UPHL-2102391822/2020|MW662314.1|20-12-16:1,(USA/UT-UPHL-2104898998/2021|MZ089964.1|2021-01-16:2,(USA/UT-UPHL-2103732414/2021|MW750982.1|21-01-24:0,USA/UT-CDC-ASC210000260/2021|MW850953.1|21-02-28:0)123664:1,USA/ME-HETL-J1731/2021|EPI_ISL_1163578|2021-02-09:0,USA/UT-UPHL-2103996015/2021|MW751006.1|21-01-24:0,USA/UT-UPHL-2103996015/2021|EPI_ISL_1183694|2021-01-24:0)123663:1,(USA/NV-CDC-21953902/2021|MW681459.1|21-02-10:2,USA/UT-UPHL-2103569865/2021|EPI_ISL_1205316|2021-01-19:0,USA/UT-UPHL-2103569865/2021|MW751045.1|21-01-19:0)123665:3,(USA/CA-SEARCH-15873/2021|EPI_ISL_1815167|2021-01-19:0,(USA/CA-SEARCH-15143/2021|EPI_ISL_1815841|2021-01-17:0,USA/CA-SEARCH-10485/2021|EPI_ISL_1814168|2021-01-31:2)123667:1)123666:1,(USA/UT-UPHL-2103178295/2021|MW750942.1|21-01-24:0,(USA/UT-UPHL-2104039881/2021|MZ089860.1|21-01-15:0,USA/UT-UPHL-2104039881/2021|EPI_ISL_1910689|2021-01-15:0)123669:1)123668:1,(USA/UT-UPHL-2105757093/2021|EPI_ISL_2290512|2021-01-16:1,USA/UT-UPHL-2103635937/2021|EPI_ISL_2289874|2021-01-13:1)123670:3,(USA/NH-CDC-STM-000003142/2021|MW586001.1|21-01-15:2,USA/CO-CDPHE-2100369013/2021|MW684625.1|21-02-06:1,(USA/CO-CDC-FG-011692/2021|MW859788.1|21-03-03:0,(USA/CO-CDC-FG-011470/2021|MW859692.1|21-03-03:0,USA/CO-CDC-FG-011451/2021|MW859680.1|21-03-03:1,(USA/CO-CDC-LC0025948/2021|MW813105.1|21-03-07:0,USA/CO-CDC-LC0027833/2021|MW870031.1|21-03-09:0)123674:1)123673:1)123672:1,(USA/WY-WPHL-21016641/2021|EPI_ISL_1314057|2021-02-22:2,USA/MN-CDC-STM-000032632/2021|MW825951.1|21-03-09:1,USA/UT-CDC-LC0018867/2021|MW707890.1|21-02-15:1,USA/CO-CDPHE-2100489388/2021|MW715291.1|21-02-24:0,USA/CO-CDC-FG-013214/2021|MW860908.1|21-03-16:0,USA/UT-UPHL-2103174059/2021|MW837312.1|21-02-26:0,USA/UT-CDC-LC0026182/2021|MW813136.1|21-03-08:0,USA/CO-CDPHE-2100549232/2021|MW796973.1|21-03-04:0,USA/UT-UPHL-2103176611/2021|MW788787.1|21-02-18:0)123675:1,USA/UT-UPHL-2104985188/2021|MZ264788.1|21-02-04:1,(USA/UT-UPHL-2105875243/2021|EPI_ISL_2290193|2021-03-24:3,USA/UT-UPHL-2105630068/2021|EPI_ISL_2291677|2021-01-16:0,USA/UT-UPHL-2105472195/2021|EPI_ISL_2292494|2021-01-16:0)123676:1,USA/UT-UPHL-2105029188/2021|EPI_ISL_2291095|2021-01-14:1,USA/UT-UPHL-2105770299/2021|EPI_ISL_2291098|2021-01-14:1,USA/UT-UPHL-2103603688/2021|MW837434.1|21-01-22:2,(USA/NV-NSPHL-NV2066890/2021|EPI_ISL_1136439|2021-02-09:0,USA/NV-NSPHL-336982/2021|EPI_ISL_1136211|2021-02-10:0)123677:2,(USA/UT-UPHL-2103042300/2021|MW795880.1|21-01-26:0,USA/UT-UPHL-2105299290/2021|EPI_ISL_2290778|2021-02-05:0)123678:1,(USA/WA-UW-65781/2021|MZ151592.1|21-03-02:0,USA/WA-S5193/2021|MW699012.2|21-02-16:0)123679:1,USA/CA-CDC-STM-000008103/2021|MW596135.1|21-01-11:0,USA/UT-UPHL-2103732477/2021|MW837479.1|21-02-23:0,USA/UT-UPHL-2103052447/2021|MW837285.1|21-01-20:0,USA/CO-CDC-LC0005558/2021|MW639026.1|21-01-09:0,USA/CO-CDPHE-2100305890/2021|MW629521.1|21-01-22:0,USA/UT-CDC-LC0007704/2021|MW636960.1|21-01-15:0,USA/UT-UPHL-2105746336/2021|EPI_ISL_2290287|2021-01-13:0,USA/UT-UPHL-2103059162/2021|EPI_ISL_2289846|2021-01-13:0,USA/UT-UPHL-2105493083/2021|EPI_ISL_2292584|2021-01-12:0,USA/UT-UPHL-2104594173/2021|EPI_ISL_2290120|2021-01-15:0,USA/UT-UPHL-2105900726/2021|EPI_ISL_2292213|2021-01-16:0,USA/UT-UPHL-2105477476/2021|EPI_ISL_2290437|2021-01-16:0)123671:3,USA/WI-CDC-2-4141011/2020|MW958106.1|20-12-28:1,(USA/UT-UPHL-2104889919/2021|EPI_ISL_2290130|2021-01-15:0,USA/UT-UPHL-2103519647/2021|EPI_ISL_2289839|2021-01-13:0)123680:1,USA/UT-CDC-LC0012737/2021|MW644320.1|21-02-01:0,USA/UT-UPHL-2105488080/2021|EPI_ISL_2291099|2021-01-24:0)123662:2,(USA/WA-UW-47332/2020|EPI_ISL_776707|2020-12-14:1,(USA/OR-OHSU-9294/2021|EPI_ISL_905989|2021-01-06:0,(USA/MT-CDC-2-3850605/2021|MW709268.1|21-01-20:0,USA/MT-CDC-2-3878559/2021|MW709254.1|21-01-27:2)123683:2,USA/MI-MDHHS-SC23998/2021|EPI_ISL_1158033|2021-02-08:1,USA/TX-HMH-MCoV-26357/2021|EPI_ISL_1236137|2021-03-03:1)123682:5)123681:1,USA/NV-CDC-21399261/2021|MW666802.1|21-01-22:3,USA/TX-HMH-MCoV-29607/2021|EPI_ISL_1304163|2021-01-25:5)123661:1,((USA/MO-CDC-21492172/2021|MW667313.1|21-01-27:1,(USA/WY-WPHL-20154927/2020|EPI_ISL_1232221|2020-12-01:1,USA/WY-WPHL-20149500/2020|EPI_ISL_770071|2020-11-24:0,(USA/WY-WPHL-20155599/2020|EPI_ISL_1540421|2020-12-01:0,USA/WY-WPHL-20158614/2020|EPI_ISL_1120970|2020-12-04:0)123687:1)123686:2,((USA/WY-WPHL-20154463/2020|EPI_ISL_1318269|2020-11-30:1,USA/WY-WPHL-20153184/2020|EPI_ISL_1334405|2020-11-30:2,(USA/WY-WPHL-20164529/2020|EPI_ISL_1482473|2020-12-12:1,USA/WY-WPHL-20153854/2020|EPI_ISL_1373393|2020-11-30:1,USA/WY-WYPHL20146159/2020|EPI_ISL_1921753|2020-11-20:0)123690:1,USA/WY-WYPHL20154324/2020|EPI_ISL_1857330|2020-11-30:1,USA/WY-WYPHL-20143746/2020|EPI_ISL_2246755|2020-11-19:1,USA/MN-MDH-3609/2021|MW767534.1|21-01-31:3,USA/WY-WPHL-20164515/2020|EPI_ISL_1482486|2020-12-12:0,USA/WY-WPHL-20153109/2020|EPI_ISL_1334391|2020-11-30:0,USA/WY-WPHL-20140755/2020|EPI_ISL_2285754|2020-11-17:0)123689:1,(USA/WY-WPHL-20157411/2020|EPI_ISL_1300049|2020-12-03:0,USA/WY-WPHL-20159852/2020|EPI_ISL_1672920|2020-12-06:0,USA/WY-WPHL-20159854/2020|EPI_ISL_1672919|2020-12-06:0,USA/WY-WPHL-20159847/2020|EPI_ISL_1181930|2020-12-06:0)123691:1,USA/WY-WPHL-20117778/2020|EPI_ISL_1652132|2020-11-02:0,USA/WY-WYPHL-20141593/2020|EPI_ISL_2270945|2020-11-18:0)123688:1,USA/WY-WPHL-20104488/2020|EPI_ISL_1335795|2020-10-22:1,USA/WY-WPHL-20143938/2020|EPI_ISL_1337637|2020-11-19:2,(USA/WY-WYPHL-20162367/2020|EPI_ISL_2285791|2020-12-09:1,USA/WY-WPHL-20169087/2020|EPI_ISL_1373418|2020-12-21:4)123692:3,(USA/WY-WPHL-20134395/2020|EPI_ISL_1532109|2020-11-13:0,USA/WY-WPHL-20127661/2020|EPI_ISL_1366254|2020-11-09:0,USA/WY-WPHL-20134402/2020|EPI_ISL_1532108|2020-11-13:0,USA/WY-WYPHL20134978/2020|EPI_ISL_2018005|2020-11-13:0)123693:1,(USA/WY-WYPHL20145695/2020|EPI_ISL_1921744|2020-11-20:0,USA/WY-WPHL-20145517/2020|EPI_ISL_1337621|2020-11-20:0)123694:1,USA/WY-WYPHL-20139935/2020|EPI_ISL_2270964|2020-11-17:0,USA/WY-WPHL-20115280/2020|EPI_ISL_1652142|2020-11-01:0,USA/WY-WPHL-20103839/2020|EPI_ISL_1335787|2020-10-21:0,USA/WY-WPHL-20103772/2020|EPI_ISL_1335772|2020-10-21:0,USA/WY-WPHL-20103701/2020|EPI_ISL_1335766|2020-10-21:0,USA/WY-WYPHL-20103787/2020|EPI_ISL_2246842|2020-10-21:0)123685:1,(Canada/MB-NML-5627/2020|EPI_ISL_1258259|2020-12-01:1,(Canada/MB-NML-17715/2021|EPI_ISL_1594110|2021-02-21:1,(Canada/MB-NML-16354/2020|EPI_ISL_1258376|2021-01-25:0,Canada/MB-NML-16354/2021|EPI_ISL_979318|2021-01-25:0)123697:1,Canada/MB-NML-16288/2020|EPI_ISL_1258335|2021-01-18:0,Canada/MB-NML-17502/2021|EPI_ISL_1594059|2021-01-10:0,Canada/MB-NML-16287/2020|EPI_ISL_1258334|2021-01-13:0)123696:3,Canada/MB-NML-17682/2021|EPI_ISL_1594221|2021-02-21:1,(Canada/MB-NML-5694/2020|EPI_ISL_1258303|2020-12-09:0,Canada/MB-NML-5684/2020|EPI_ISL_1258299|2020-12-10:0)123698:2)123695:1,USA/ND-NDDH-0096/2020|EPI_ISL_1035865|2020-11-18:5,(USA/MI-UM-10037665244/2021|EPI_ISL_873056|2021-01-04:0,(USA/OH-CDC-ASC210005614/2021|MW993137.1|2021-03-14:2,(USA/OH-CDC-FG-012912/2021|MW860841.1|21-03-14:0,USA/OH-CDC-FG-012987/2021|MW860857.1|21-03-15:0)123701:2,USA/OH-CDC-QDX22905770/2021|MW825716.1|21-03-12:0,USA/OH-CDC-LC0035851/2021|MZ000246.1|2021-03-24:0,USA/OH-CDC-22031402/2021|MW698000.1|21-02-11:0)123700:1,USA/OH-CDC-22208253/2021|MW720380.1|21-02-18:1)123699:4)123684:2,USA/MI-UM-10036799861/2020|EPI_ISL_707833|2020-11-05:3,USA/AZ-TG716000/2021|EPI_ISL_968037|2021-01-12:2,(USA/TX-HMH-MCoV-21892/2021|EPI_ISL_1076340|2021-01-07:1,USA/TX-HMH-MCoV-30126/2021|EPI_ISL_1304679|2021-01-21:1,(USA/TX-CDC-4061560-001/2020|MZ245592.1|2020-12-11:0,USA/TX-CDC-4061548-001/2020|MZ245599.1|2020-09-01:3)123703:3,USA/TX-HMH-MCoV-24421/2021|EPI_ISL_1078975|2021-01-17:0,USA/TX-HMH-MCoV-29228/2021|EPI_ISL_1303786|2021-01-27:0,USA/TX-HMH-MCoV-24300/2021|EPI_ISL_1078854|2021-01-17:0,USA/TX-HMH-MCoV-25277/2021|EPI_ISL_1079906|2021-01-21:0)123702:1,USA/IL-NM-5182/2020|EPI_ISL_936796|2020-12-26:2,(USA/OR-OHSU-8068/2020|EPI_ISL_905835|2020-12-17:0,USA/OR-OHSU-7746/2020|EPI_ISL_905810|2020-12-12:1)123704:3,(USA/PA-CDC-QDX22762111/2021|MW792570.1|21-03-07:1,(USA/NC-USAFSAM-S0200/2021|EPI_ISL_982725|2021-01-13:0,USA/NC-USAFSAM-S0207/2021|EPI_ISL_982642|2021-01-13:0)123706:4,USA/WI-UW-2906/2021|EPI_ISL_872839|2021-01-12:0,USA/WI-WSLH-211356/2021|EPI_ISL_1295197|2021-02-17:0)123705:1,USA/GA-EHC-431Q/2021|EPI_ISL_845777|2021-01-07:1,(USA/OR-OHSU-8790/2020|EPI_ISL_1171266|2020-12-30:2,(USA/OR-OHSU-9982/2021|EPI_ISL_1541286|2021-01-15:0,USA/OR-TRACE-BENT-011121-265/2021|EPI_ISL_1416308|2021-01-11:0,USA/OR-OHSU-10817/2021|EPI_ISL_1541976|2021-01-15:0,USA/OR-TRACE-BENT-012421-583/2021|EPI_ISL_1920941|2021-01-24:0,USA/OR-TRACE-BENT-011521-671/2021|EPI_ISL_2301453|2021-01-15:0,USA/OR-TRACE-MARI-011521-672/2021|EPI_ISL_2301454|2021-01-15:0,USA/OR-TRACE-BENT-011521-670/2021|EPI_ISL_2301452|2021-01-15:0)123708:2,(USA/OR-CDC-ASC210001016/2021|MZ259209.1|21-02-14:0,USA/OR-CDC-ASC210001014/2021|MW851185.1|21-02-14:0)123709:3,USA/OR-TRACE-BENT-010421-101/2021|EPI_ISL_1036251|2021-01-04:0,USA/OR-OHSU-8780/2020|EPI_ISL_1171260|2020-12-30:0)123707:1,USA/PA-MGEL-00779/2020|EPI_ISL_853305|2020-10-06:1,USA/AZ-TG742191/2020|EPI_ISL_1182438|2020-11-07:1,(USA/AZ-TG745263/2020|EPI_ISL_1183925|2020-12-08:1,USA/AZ-TG768139/2020|EPI_ISL_1363465|2020-11-15:1,(USA/AZ-ASPHL-3249/2020|EPI_ISL_1015731|2020-12-24:1,USA/AZ-ASPHL-3246/2020|EPI_ISL_1015729|2020-12-24:0,(USA/AZ-TG716944/2021|EPI_ISL_1036465|2021-01-20:0,USA/AZ-TG717271/2021|EPI_ISL_1036501|2021-01-20:0,USA/AZ-TG707659/2021|EPI_ISL_936441|2021-01-06:0,USA/AZ-TG725010/2021|EPI_ISL_1113650|2021-01-20:0)123712:2)123711:2,USA/AZ-TG778793/2020|EPI_ISL_1392486|2020-11-05:0)123710:1,((USA/NY-Wadsworth-21003577-01/2020|EPI_ISL_830232|2020-12-25:1,USA/NY-Wadsworth-21010044-01/2021|EPI_ISL_1016347|2021-01-18:1,USA/NY-Wadsworth-21019843-01/2021|EPI_ISL_1398219|2021-01-14:1,USA/NY-Wadsworth-21016190-01/2021|EPI_ISL_1499399|2021-01-31:2,USA/NY-Wadsworth-293266-01/2020|EPI_ISL_794185|2020-12-28:0,USA/NY-Wadsworth-21016240-01/2021|EPI_ISL_1499425|2021-01-28:0,USA/NY-Wadsworth-21019429-01/2021|EPI_ISL_1228041|2021-02-01:0,USA/NY-Wadsworth-21012410-01/2021|EPI_ISL_1226460|2021-01-18:0,USA/NY-Wadsworth-21008976-01/2021|EPI_ISL_1016456|2021-01-12:0,USA/NY-Wadsworth-21008927-01/2021|EPI_ISL_1016440|2021-01-12:0)123714:1,USA/MN-MDH-3378/2021|MW725999.1|21-02-08:3)123713:2,USA/UT-CDC-2-3935623/2021|MW731351.1|21-02-09:3,Mexico/COA-INER-IMSS-00247/2021|EPI_ISL_1279510|2021-02-12:7,((USA/AZ-TG845505/2021|EPI_ISL_2000987|2021-02-06:3,USA/FL-CDC-STM-000010505/2021|MW673027.1|21-02-07:0)123716:4,USA/AZ-TG769685/2020|EPI_ISL_1392540|2020-11-07:0,USA/AZ-TG812195/2020|EPI_ISL_1689118|2020-11-08:0)123715:1,USA/AZ-TG779029/2020|EPI_ISL_1392572|2020-11-05:1,USA/AZ-TG794322/2020|EPI_ISL_1500904|2020-10-16:1,USA/ND-NDDH-0409/2021|EPI_ISL_1593460|2021-01-29:1,USA/AZ-TG808501/2020|EPI_ISL_1591998|2020-11-03:1,USA/ND-NDDH-0275/2020|EPI_ISL_1585003|2020-11-25:1,USA/WY-WPHL-20134251/2020|EPI_ISL_1593500|2020-11-12:1,(USA/ND-NDDH-0252/2021|EPI_ISL_1238770|2021-01-11:2,USA/ND-NDDH-0544/2021|EPI_ISL_1608183|2021-01-07:3,(USA/ND-NDDH-0324/2020|EPI_ISL_1233704|2020-12-29:0,(USA/ND-NDDH-0331/2020|EPI_ISL_1233711|2020-12-29:0,USA/ND-NDDH-0336/2021|EPI_ISL_1233716|2021-01-06:0)123719:1)123718:2)123717:2,(USA/NY-Wadsworth-21027823-01/2021|EPI_ISL_2134798|2021-02-23:2,USA/TN-CDC-2-4069746/2020|MW938252.1|20-11-11:0,USA/TN-CDC-JHVM-0289/2020|MW874288.1|20-11-12:0)123720:1,USA/IA-CDC-LC0002732/2021|MW635237.1|21-01-04:2,(USA/NV-NSPHL-329141/2021|EPI_ISL_1136625|2021-01-21:2,(USA/CA-SEARCH-8185/2021|EPI_ISL_1469048|2021-02-17:0,(USA/CA-SEARCH-16766/2021|EPI_ISL_1813068|2021-02-08:0,USA/CA-SEARCH-10082/2021|EPI_ISL_1811643|2021-02-15:0)123723:4)123722:2)123721:2,(USA/OR-OHSU-3995/2020|EPI_ISL_667519|2020-11-06:0,(USA/AZ-9210074509/2020|EPI_ISL_2011705|2020-12-16:2,USA/AZ-TG758777/2020|EPI_ISL_1292194|2020-12-06:0)123725:2,((USA/CA-IGI-3417/2021|EPI_ISL_1060180|2021-02-05:1,USA/CA-CDC-ASC210003256/2021|MW851745.1|21-03-07:1,USA/CA-CDC-2-4058381/2021|MW850254.1|21-03-06:0,USA/OR-OHSU-10213/2021|EPI_ISL_1541483|2021-01-26:0)123727:2,(USA/WA-UW-61867/2021|MZ236093.1|2021-02-07:1,USA/WA-UW-61874/2021|EPI_ISL_1181112|2021-02-07:0)123728:2)123726:1,(USA/MT-MTPHL-21410166/2021|EPI_ISL_1761458|2021-04-12:5,USA/WA-S3443/2020|MW494064.2|20-12-07:0)123729:2,(((USA/WA-S3512/2020|MW542144.2|20-12-05:2,USA/WA-S3730/2020|MW549225.2|20-12-01:0,USA/WA-S3727/2020|MW549223.2|20-11-30:0)123732:2,(USA/CA-UCSC-14/2021|MW838404.2|21-01-06:0,USA/CA-UCSC-12/2021|MW838402.2|21-01-06:0)123733:3)123731:2,USA/CA-CDPH-UC1252/2020|MW972995.1|2020-12-18:2)123730:1,(USA/AZ-CDC-LC00000233/2020|EPI_ISL_888368|2020-12-26:0,USA/AZ-CDC-LC0000233/2020|MW634124.1|20-12-26:0)123734:1)123724:1,(USA/MT-CDC-LC0002290/2020|MW635048.1|20-12-31:2,USA/MT-CDC-2-3907374/2021|EPI_ISL_1094328|2021-01-28:2)123735:1,((USA/AZ-CDC-STM-000010253/2021|MW672881.1|21-02-06:0,USA/AZ-CDC-LC0015499/2021|MW705394.1|21-02-10:2)123737:4,(USA/CA-RD-RA03438/2021|EPI_ISL_1011329|2021-01-31:1,USA/CA-RD-RA04065/2021|EPI_ISL_1026992|2021-02-04:0,USA/CA-RD557-CV0076/2021|EPI_ISL_1068763|2021-02-05:0)123738:2)123736:1,(((USA/IA-CDC-ASC210026017/2021|MZ158866.1|2021-03-28:4,USA/IL-CDC-LC0023326/2021|MW780780.1|21-02-27:1)123741:1,USA/1560855/2021|MZ262359.1|21-01-24:1,USA/IA-SHL-1560855/2021|EPI_ISL_1261781|2021-01-24:0,USA/WI-UW-3482/2021|EPI_ISL_1064271|2021-01-29:0)123740:1,USA/WY-WYPHL20146612/2020|EPI_ISL_1921758|2020-11-21:1,(USA/IL-CDC-LC0004754/2021|EPI_ISL_886732|2021-01-04:0,USA/IL-CDC-LC0004754/2021|MW638740.1|21-01-04:0)123742:2)123739:1,(USA/FL-BPHL-2645/2020|MW491065.1|20-11-17:0,USA/FL-BPHL-2646/2020|MW491066.1|20-11-17:1,(((((USA/VT-MASPHL-02117/2021|EPI_ISL_1233349|2021-02-16:0,USA/VT-MASPHL-02117/2021|MW893791.1|21-02-13:0,USA/VT-MASPHL-02041/2021|MW893737.1|21-02-09:0)123748:1,USA/VT-MASPHL-02121/2021|EPI_ISL_1233352|2021-02-19:0,USA/VT-MASPHL-02121/2021|MW893794.1|21-02-18:0)123747:1,USA/VT-CDC-2-3845910/2021|MW708591.1|21-01-26:1)123746:1,USA/VT-CDC-2-3846003/2021|MW708590.1|21-01-19:3)123745:2,USA/VT-CDC-2-3845825/2021|MW708588.1|21-01-18:1,(Canada/ON-PHL-21-06271/2021|EPI_ISL_1368939|2021-02:1,Canada/ON-SC5380/2021|EPI_ISL_1740404|2021-02-11:0,Canada/ON-PHL-21-07317/2021|EPI_ISL_1742923|2021-03:0)123749:3,USA/WY-CDC-2-3767551/2020|MW550366.1|20-12-21:1,(USA/AZ-CDC-2-4194776/2020|MZ028866.1|2020-12-14:0,USA/AZ-CDC-2-3768067/2020|EPI_ISL_903873|2020-12-14:0)123750:1)123744:2,(USA/FL-BPHL-0238/2021|MW626600.1|21-01-11:2,(USA/FL-BPHL-3068/2020|MW673592.1|20-12-18:0,USA/FL-BPHL-0127/2021|MW626682.1|21-01-06:2)123752:1)123751:1,(USA/WV-WVU-WV090565/2021|EPI_ISL_1528773|2021-01-05:0,USA/WV-WVU-WV090631/2021|EPI_ISL_1528861|2021-01-05:1,USA/PA-CDC-LC0039110/2021|MZ003109.1|2021-03-24:4)123753:2,(USA/OH-ODH-SC1031533/2021|EPI_ISL_1020341|2021-01-12:0,USA/OH-ODH-SC1031755/2021|EPI_ISL_1020410|2021-01-12:1)123754:1,USA/MD-CDC-LC0000410/2020|MW634198.1|20-12-27:3)123743:1,(USA/NH-QDX-2926/2021|MW495232.1|21-01-04:3,(USA/GA-CDC-STM-000008449/2021|MW617535.1|21-01-31:3,USA/MA-Broad_CRSP-01178/2021|MW749953.1|21-01-07:2,(USA/MA-CDC-21864994/2021|MW669272.1|21-02-08:0,(USA/NY-NYCPHL-003913/2021|EPI_ISL_1337551|2021-03-16:0,USA/NY-CDC-2-4177224/2021|MW989790.1|21-03-16:0,USA/NY-NYCPHL-004093/2021|EPI_ISL_1593740|2021-03-24:0,USA/CT-CDCBI-CRSP_01586/2021|MW892084.1|21-03-19:0)123758:3)123757:1,USA/MA-MASPHL-01357/2021|MW540254.1|21-01-06:0,USA/MA-Broad_CRSP-01202/2021|MW749975.1|21-01-08:0,USA/IL-NM-5183/2020|EPI_ISL_936797|2020-12-26:0,USA/MA-MASPHL-01357/2021|EPI_ISL_876059|2021-01-06:0,USA/MA-MGH-03987/2021|MW617797.1|21-01-17:0,USA/MA-QDX-2978/2021|MW495174.1|21-01-05:0)123756:1,USA/CT-Yale-1169/2020|EPI_ISL_1017573|2020-11-30:1,USA/MA-MGH-03984/2021|MW617794.1|21-01-17:5,USA/NH-QDX-3034/2021|MW495237.1|21-01-05:4,USA/NY-Wadsworth-21005104-01/2020|EPI_ISL_854412|2020-12-29:2,USA/NH-Yale-5232/2020|EPI_ISL_2284129|2020-12-10:2,(USA/CT-CDC-22528163/2021|MW763838.1|21-03-02:1,USA/CT-CDC-QDX23007648/2021|MW849044.1|21-03-15:3)123759:6,USA/AZ-CDC-STM-000005904/2021|MW586159.1|21-01-28:1,(USA/NH-CDC-LC0012996/2021|MW644343.1|21-02-01:1,USA/ME-HETL-J1622/2021|EPI_ISL_1048592|2021-02-13:4,USA/MA-Broad_CRSP-01236/2021|MW750006.1|21-01-13:1,((USA/NH-CDC-LC0024847/2021|MW812683.1|21-03-08:0,USA/NH-CDC-LC0025272/2021|MW812687.1|21-03-08:0)123762:1,USA/NH-CDC-21677410/2021|MW666194.1|21-02-01:0,USA/NH-CDC-QDX22785089/2021|MW816238.1|21-03-09:0)123761:1,USA/NH-CDC-LC0025139/2021|MW812701.1|21-03-09:1,USA/ME-CDC-22283002/2021|MW719825.1|21-02-20:1,USA/NH-CDC-21866117/2021|MW669230.1|21-02-08:0,USA/MA-Broad_CRSP-01138/2021|MW834709.1|21-01-03:0,USA/MA-Broad_CRSP-01215/2021|MW749987.1|21-01-03:0,USA/ME-HETL-J1778/2021|EPI_ISL_1163643|2021-02-25:0)123760:3,USA/NH-CDC-LC0000264/2020|MW634141.1|20-12-26:0,USA/NH-CDC-LC00000264/2020|EPI_ISL_888101|2020-12-26:0)123755:1,(USA/MO-QDX-3353/2020|MW522426.1|20-09-27:0,((USA/CA-CDC-STM-306/2021|MW518192.1|21-01-02:3,USA/CA-QDX-3123/2020|MW505150.1|20-12-28:2,(USA/WV-CDC-21488678/2021|MW667514.1|21-01-26:2,USA/PA-CDC-STM-000008220/2021|MW596202.1|21-01-09:0,USA/PA-CDC-STM-000013688/2021|MW694277.1|21-02-12:1,USA/NY-CDC-22023099/2021|MW697863.1|21-02-11:1,(USA/PA-CDC-QDX22720723/2021|MW793220.1|21-03-03:1,USA/PA-CDC-STM-000055828/2021|MZ100193.1|2021-04-12:1,USA/PA-CDC-STM-000024189/2021|MW758772.1|21-02-24:0,USA/PA-CDC-STM-000030519/2021|MW944249.1|21-03-07:0)123767:2,(USA/PA-CDC-STM-000029818/2021|MW808907.1|21-03-04:2,USA/PA-CDC-STM-000022073/2021|MW779050.1|21-02-20:0)123768:4,((USA/PA-CDC-QDX22820091/2021|MW816464.1|21-03-08:2,USA/PA-CDC-STM-000049246/2021|MZ009804.1|21-04-01:2,USA/PA-CDC-STM-000034788/2021|MW848313.1|21-03-13:0,USA/PA-CDC-ASC210007558/2021|MW966463.1|2021-03-13:0)123770:1,USA/PA-CDC-22214433/2021|MW720404.1|21-02-19:0,USA/PA-CDC-LC0024346/2021|MW781561.1|21-03-01:0,USA/DE-DHSS-B1067795/2021|EPI_ISL_1268195|2021-03-04:0,USA/PA-CDC-22252483/2021|MW719636.1|21-02-15:0)123769:4)123766:5,USA/CA-CDPH-UC1564/2020|MW973058.1|2020-11-07:2,(USA/CA-CDPH-UC1643/2020|MW972835.1|2020-12-22:2,USA/CA-CDPH-UC1561/2020|MW972917.1|2020-11-07:0)123771:1,USA/CA-CDPH-UC1591/2020|MW973095.1|2020-11-09:0,USA/CA-CDPH-UC1603/2020|MW973074.1|2020-11-10:0)123765:1,USA/CA-CDC-STM-000009928/2021|MW631828.1|21-02-05:2,USA/CA-CDC-22061040/2021|MW696386.1|21-02-09:2,NewZealand/20CV0426/2020|EPI_ISL_622808|2020-10-13:2,(USA/CA-Stanford-07_S14/2021|EPI_ISL_1379855|2021-01-11:3,USA/GU-CDC-2-3847016/2020|MW766868.1|20-12-15:0,USA/GU-CDC-2-3847047/2020|MW766871.1|20-12-15:0)123772:1,((USA/WY-MTPHL-21004948/2021|EPI_ISL_848631|2021-01-07:1,USA/WY-MTPHL-21004949/2021|EPI_ISL_848632|2021-01-07:1,USA/WY-MTPHL-21004947/2021|EPI_ISL_848630|2021-01-07:1,USA/WY-MTPHL-21004950/2021|EPI_ISL_826461|2021-01-07:0,USA/AZ-TG742049/2020|EPI_ISL_1182130|2020-10-21:1)123774:1,(USA/AZ-CDC-STM-000010674/2021|MW673365.1|21-02-07:3,USA/WA-S3859/2021|MW549563.2|21-01-04:2,USA/AZ-CDC-LC0000485/2020|MW634230.1|20-12-26:0,USA/AZ-CDC-LC00000485/2020|EPI_ISL_887650|2020-12-26:0)123775:2,USA/IL-NM-5334/2020|EPI_ISL_936818|2020-12-29:1)123773:1,USA/CA-CZB-27537/2021|MW923326.1|21-01-16:5,USA/CA-CZB-23356/2021|MW702746.1|21-01-14:2,USA/CA-RD-RA03791/2021|EPI_ISL_1026903|2021-02-04:4,USA/CA-QDX-4035/2021|MW550114.1|21-01-09:3,((USA/CA-COLOR-UCSF-CC200/2021|EPI_ISL_1824919|2021-02-18:1,USA/CA-UCSF-JD709/2021|EPI_ISL_1318779|2021-02-17:0,USA/CA-UCSF-JD713/2021|EPI_ISL_1318783|2021-02-10:0)123777:1,(USA/CA-COLOR-UCSF-CC207/2021|EPI_ISL_1824926|2021-02-18:2,USA/CA-COLOR-UCSF-CC219/2021|EPI_ISL_1824938|2021-02-18:0,USA/CA-COLOR-UCSF-CC246/2021|EPI_ISL_1824965|2021-02-20:1)123778:1,(USA/CA-CZB-28543/2021|MW921957.1|21-03-06:0,USA/CA-CZB-28542/2021|MW921958.1|21-03-06:0)123779:3)123776:3,(USA/CA-CDC-21839772/2021|MW669434.1|21-02-08:0,USA/CA-CDC-21839789/2021|MW669547.1|21-02-08:0)123780:5)123764:1,USA/CA-CDPH-UC430/2020|MW972940.1|2020-11-21:2,(USA/TX-HMH-MCoV-34276/2020|EPI_ISL_2203454|2020-12-26:2,USA/TX-HMH-MCoV-21313/2020|EPI_ISL_1075759|2020-12-28:0)123781:3)123763:1,(USA/CA-CDC-STM-0000025-E06/2021|MW524944.1|21-01-12:2,((USA/TX-HMH-MCoV-27003/2021|EPI_ISL_1236784|2021-02-23:1,USA/TX-CDC-STM-000022760/2021|MW779297.1|21-02-23:0,(USA/TX-CDC-QDX22759788/2021|MW793261.1|21-03-08:1,USA/TX-CDC-QDX22759746/2021|MW793315.1|21-03-06:0,USA/TX-CDC-QDX22754585/2021|MW804933.1|21-03-06:0)123785:3,(USA/TX-CDC-STM-000022814/2021|MW779345.1|21-02-22:0,(USA/TX-BSWTemple-ILLR10042L001/2021|EPI_ISL_1623794|2021-03-02:0,USA/TX-UTA-000517/2021|EPI_ISL_1696115|2021:2,(USA/TX-UTA-000718/2021|EPI_ISL_1749412|2021:0,USA/TX-UTA-000572/2021|EPI_ISL_1710828|2021:1)123788:1)123787:3)123786:1)123784:2,USA/TX-CDC-STM-000007871/2021|EPI_ISL_1016656|2021-01-31:0,USA/TX-CDC-STM-000007871/2021|MW617624.1|21-01-31:0)123783:1,(USA/VA-CDC-STM-000005681/2021|MW586247.1|21-01-27:0,USA/TX-DSHS-5458/2021|MW960469.1|21-01-26:1)123789:1,(USA/LA-EVTL1579/2021|EPI_ISL_889559|2021-01-02:1,USA/TX-DSHS-2142/2021|MW506902.1|21-01-05:1)123790:2,USA/TX-CDC-21841069/2021|MW669118.1|21-02-07:6,((USA/TX-HMH-MCoV-31940/2020|EPI_ISL_2190576|2020-12-21:0,USA/TX-HMH-MCoV-21417/2021|EPI_ISL_1075863|2021-01-07:1)123792:1,(USA/TX-HMH-MCoV-37836/2020|EPI_ISL_2212877|2020-12-12:1,USA/TX-HMH-MCoV-36549/2020|EPI_ISL_2206878|2020-12-09:0)123793:1)123791:1)123782:1,(USA/AZ-CDC-IR9D-6607/2020|MW543033.1|20-11-15:1,(((USA/MT-CDC-LC0010569/2021|MW640854.1|21-01-25:1,USA/GA-CDC-LC0020562/2021|MW734235.1|21-02-23:1)123797:2,USA/OR-OHSU-9173/2021|EPI_ISL_905921|2021-01-04:0,USA/WI-CDC-2-4141045/2020|MW958135.1|20-12-29:0,USA/WI-CDC-2-4140942/2021|MW958088.1|21-01-05:0)123796:2,(USA/VA-DCLS-3237/2021|EPI_ISL_1381946|2021-01-06:1,USA/WA-S4014/2021|MW555851.1|21-01-09:1)123798:2,USA/MT-CDC-LC0002522/2020|MW635148.1|20-12-30:0,USA/MT-CDC-LC00002522/2020|EPI_ISL_888529|2020-12-30:0)123795:1,((USA/FL-BPHL-0792/2021|MW715501.1|21-02-09:1,(USA/TX-CDC-22291517/2021|MW728669.1|21-02-17:1,USA/TX-CDC-22055740/2021|MW696388.1|21-02-14:0,USA/TX-CDC-STM-000011005/2021|MW673097.1|21-02-08:0)123801:1)123800:3,USA/GA-CDC-STM-000025287/2021|MW772219.1|21-02-25:3,(USA/AZ-ASU2537/2021|EPI_ISL_1291731|2021-02-02:4,USA/AZ-CDC-STM-000007236/2021|MW596033.1|21-01-29:1)123802:1,(Canada/ABPHL-04180/2020|EPI_ISL_2164144|2020-11-30:0,USA/MS-USAFSAM-S0216/2021|EPI_ISL_982733|2021-01-13:2)123803:1,USA/AZ-TG710946/2021|EPI_ISL_967929|2021-01-04:0,USA/AZ-TG808599/2020|EPI_ISL_1591738|2020-11-13:0)123799:1,((USA/IN-CDC-LC0012168/2021|MW643360.1|21-01-29:4,USA/NMDOH-2021018639/2021|MW517784.1|21-01-11:2)123805:2,(USA/CA-SC210392/2021|EPI_ISL_1406171|2021-01-28:2,(USA/AZ-ASPHL-3518/2021|EPI_ISL_978463|2021-01-16:0,USA/AZ-CDC-2-3846533/2021|MW708771.1|21-01-16:0)123807:2)123806:3,(Canada/ABPHL-04144/2020|EPI_ISL_2164118|2020-11-26:0,Canada/ABPHL-04200/2020|EPI_ISL_2164160|2020-12-05:0,Canada/ABPHL-04209/2020|EPI_ISL_2164167|2020-12-06:0)123808:3)123804:1,(USA/CA-SEARCH-10051/2021|EPI_ISL_1813384|2021-02-17:1,USA/NV-NSPHL-341747/2021|EPI_ISL_1135886|2021-02-17:0,USA/MT-CDC-2-3935545/2021|MW731322.1|21-02-05:0)123809:1,USA/WY-WYPHL20155584/2020|EPI_ISL_1857456|2020-11-17:2,USA/AZ-CDC-IR9H-6616/2020|MW543037.1|20-11-15:0,USA/MT-CDC-2-3911016/2020|MW709257.1|20-12-27:0,USA/OR-OHSU-6684/2020|EPI_ISL_861969|2020-12-05:0,USA/OR-OHSU-6682/2020|EPI_ISL_861967|2020-12-05:0)123794:1,(USA/WA-UW-61491/2021|MZ236411.1|2021-02-09:1,(USA/WA-CDC-STM-0000014-A10/2021|MW525007.1|21-01-12:2,((USA/CA-QDX-3781/2021|MW528791.1|21-01-15:3,USA/CA-RD-RA03921/2021|EPI_ISL_1027046|2021-02-03:2)123813:1,USA/CA-LACPHL-AF00131/2020|MW485143.1|20-12-18:0,USA/NMDOH-2021021729/2021|MW577067.1|21-01-13:0)123812:1,USA/AZ-CDC-STM-000002431/2021|MW583277.1|21-01-13:1,USA/CA-CDC-STM-000004308/2021|MW586513.1|21-01-20:2,USA/CO-CDPHE-2100233675/2021|MW629231.1|21-01-17:1,USA/OK-CDC-LC0008398/2021|MW639945.1|21-01-19:2,USA/TX-CDC-22055503/2021|MW696368.1|21-02-15:1,(USA/CA-Broad_FlowHealth-00007/2021|MW599472.1|21-01-11:0,(USA/CA-ALSR-7167/2021|EPI_ISL_1185940|2021-01-25:0,USA/CA-CDC-22022733/2021|MW697898.1|21-02-15:1,(USA/CA-CDC-STM-000029686/2021|MW808773.1|21-03-05:1,USA/CA-CDC-ASC210001597/2021|MW851459.1|21-03-04:1,USA/CA-CDC-ASC210001008/2021|MW851184.1|21-03-02:1,USA/CA-CDC-ASC210001598/2021|MZ260096.1|21-03-04:1,USA/CA-CDC-STM-000028568/2021|MW808886.1|21-03-03:0,USA/CA-CDC-ASC210001006/2021|MW851383.1|21-03-01:0,USA/CA-CDC-ASC210001007/2021|MW851183.1|21-03-02:0)123816:2)123815:1)123814:4,USA/CA-CDC-22060403/2021|MW696270.1|21-02-08:3,NewZealand/20CV0615/2020|EPI_ISL_682293|2020-11-26:2,((USA/CA-QDX-2846/2020|MW460666.1|20-12-26:0,(USA/GA-CDC-LC0014187/2021|MW704536.1|21-02-09:1,USA/CA-IGI-3530/2021|EPI_ISL_1060086|2021-02-12:0,USA/CA-IGI-3472/2021|EPI_ISL_1060162|2021-02-03:0,USA/CA-IGI-3528/2021|EPI_ISL_1060161|2021-02-12:0)123819:4)123818:1,(USA/TX-HMH-MCoV-29924/2021|EPI_ISL_1304478|2021-01-22:0,USA/TX-HMH-MCoV-25547/2021|EPI_ISL_1080916|2021-01-22:0)123820:1)123817:1,((USA/HI-H210980/2021|EPI_ISL_967756|2021-01-20:1,USA/FL-BPHL-0716/2021|MW689911.1|21-02-15:0)123822:1,USA/TX-HMH-MCoV-22289/2021|EPI_ISL_1076817|2021-01-09:0,USA/TX-HMH-MCoV-24672/2021|EPI_ISL_1079254|2021-01-18:0)123821:3,USA/NY-Wadsworth-21006093-01/2021|EPI_ISL_861352|2021-01-10:1,(USA/NM-UNM-01832/2021|EPI_ISL_1015347|2021-01-16:1,(USA/CA-CDC-2-3973091/2021|MW766700.1|21-02-12:0,(USA/CA-SEARCH-13881/2021|EPI_ISL_1813503|2021-02-26:1,(USA/CA-RD624-CV0071/2021|EPI_ISL_1232152|2021-02-25:0,USA/CA-CDC-STM-000022694/2021|MW779268.1|21-02-24:0,USA/CA-CDC-22487704/2021|MW749603.1|21-02-26:0,USA/CA-CDC-22441973/2021|MW749228.1|21-02-24:0,USA/CA-RD631-CV0024/2021|EPI_ISL_1231533|2021-03-06:0,USA/CA-RD622-CV0071/2021|EPI_ISL_1232151|2021-02-25:0)123826:1,(USA/CA-RD631-CV0091/2021|EPI_ISL_1231771|2021-03-06:0,USA/CA-CDC-FG-011045/2021|MW858962.1|21-03-20:0,USA/CA-CDC-FG-008463/2021|MW861308.1|21-03-17:0,USA/CA-CDC-FG-007142/2021|MW860244.1|21-03-14:0,USA/CA-CDC-FG-007948/2021|MW861012.1|21-03-05:0,USA/CA-CDC-FG-007851/2021|MW860957.1|21-03-07:0)123827:3)123825:2,USA/CA-CDC-FG-012684/2021|MW860738.1|21-03-21:2)123824:3)123823:1,USA/TX-HMH-MCoV-19907/2021|EPI_ISL_1074346|2021-01-03:1,USA/TX-HMH-MCoV-19863/2021|EPI_ISL_1074302|2021-01-02:1,USA/TX-HMH-MCoV-20409/2021|EPI_ISL_1074851|2021-01-05:1,USA/NY-NYCPHL-002944/2021|EPI_ISL_966490|2021-01-26:1,USA/TX-HMH-MCoV-24448/2021|EPI_ISL_1079023|2021-01-17:1,USA/TX-HMH-MCoV-21730/2021|EPI_ISL_1076177|2021-01-05:1,USA/TX-HMH-MCoV-25397/2021|EPI_ISL_1080034|2021-01-21:2,(USA/TX-HMH-MCoV-21281/2020|EPI_ISL_1075727|2020-12-29:1,USA/TX-HMH-MCoV-21219/2020|EPI_ISL_1075665|2020-12-29:0)123828:1,USA/MI-MDHHS-SC23210/2021|EPI_ISL_961534|2021-01-20:1,USA/TX-HMH-MCoV-24098/2021|EPI_ISL_1078652|2021-01-15:3,USA/TX-HMH-MCoV-19965/2021|EPI_ISL_1074404|2021-01-03:1,(USA/CA-RD594-CV0041/2021|EPI_ISL_1132862|2021-02-11:1,USA/MI-UM-10037056887/2020|EPI_ISL_1133064|2020-11-20:0,USA/CA-LACPHL-AF00624/2021|MW791250.1|21-02-23:2,(USA/CA-RD599-CV0053/2021|EPI_ISL_1095921|2021-02-10:0,(USA/TX-CDC-21610316/2021|MW666368.1|21-01-31:2,USA/TX-CDC-22357715/2021|MW733662.1|21-02-23:2,(USA/NC-CDC-LC0038914/2021|MZ003099.1|2021-04-02:2,(USA/TN-CDC-STM-000027938/2021|MW783345.1|21-03-03:0,USA/TN-CDC-LC0020924/2021|MW735209.1|21-02-25:0)123833:1,USA/NC-CDC-STM-000032068/2021|MW808503.1|21-03-08:0,USA/SC-COVID21-0964/2021|MW959928.1|21-03-10:0,USA/SC-CDC-2-4043913/2021|MW850119.1|21-03-10:0,USA/NC-CDC-STM-000029322/2021|MW808673.1|21-03-06:0)123832:4,(USA/TX-DSHS-2334/2021|MW737820.1|21-01-05:0,USA/TX-DSHS-2334/2021|EPI_ISL_925066|2021-01-05:0)123834:2)123831:1,(USA/CA-CDC-STM-000019162/2021|MW778164.1|21-02-19:0,USA/CA-CDC-STM-000017229/2021|MW777330.1|21-02-19:0)123835:4)123830:1)123829:1,(USA/TX-HMH-MCoV-22889/2020|EPI_ISL_1077419|2020-12-27:1,(USA/TX-CDC-21608176/2021|MW665775.1|21-01-31:1,USA/TX-CDC-STM-000009981/2021|MW631804.1|21-02-06:2,USA/TX-CDC-21990768/2021|MW681219.1|21-02-13:1)123837:1)123836:1,USA/TX-HMH-MCoV-25887/2021|EPI_ISL_1080409|2021-02-01:1,Germany/ST-RKI-I-017447/2021|EPI_ISL_1147609|2021-02-10:1,USA/TX-HMH-MCoV-21624/2021|EPI_ISL_1076071|2021-01-05:1,Japan/IC-0512/2020|EPI_ISL_768721|2020-12-26:1,(USA/CA-QDX-4148/2021|MW550197.1|21-01-09:1,USA/CA-CDC-LC0016393/2021|MW706074.1|21-02-10:1,USA/AZ-TG817373/2021|EPI_ISL_1707360|2021-02-13:2)123838:1,(USA/TX-HMH-MCoV-20696/2021|EPI_ISL_1075138|2021-01-05:1,USA/TX-HMH-MCoV-20556/2021|EPI_ISL_1074998|2021-01-05:0)123839:1,(USA/TX-HMH-MCoV-17412/2020|EPI_ISL_1203123|2020-11-10:0,(USA/CA-RD-RA04070/2021|EPI_ISL_1026961|2021-02-04:1,USA/TX-CDC-STM-000019130/2021|MW778163.1|21-02-20:1,USA/TX-CDC-STM-000013073/2021|MW693893.1|21-02-10:0,USA/TX-CDC-21760461/2021|MW669037.1|21-02-01:0)123841:3)123840:1,(USA/AK-PHL7179/2021|MZ233822.1|2021-02-15:2,USA/AK-PHL6850/2021|MZ233568.1|2021-02-01:0)123842:2,USA/WA-UW-62643/2021|EPI_ISL_1209214|2021-02-11:1,(USA/WA-UW-65206/2021|MZ235758.1|2021-03-02:1,USA/WA-UW-59019/2021|EPI_ISL_1167215|2021-01-28:2)123843:2,((USA/WA-UW-60378/2021|EPI_ISL_1789825|2021-02-02:1,USA/WA-UW-60598/2021|MW987729.1|2021-01-28:0)123845:1,USA/WA-UW-62631/2021|EPI_ISL_1209208|2021-02-11:0,USA/WA-UW-61863/2021|MZ236091.1|2021-02-07:0,USA/WA-UW-61861/2021|MZ236090.1|2021-02-07:0)123844:2,USA/TX-HMH-MCoV-27989/2021|EPI_ISL_1237771|2021-02-10:1,(USA/MI-MDHHS-SC24739/2021|EPI_ISL_1289722|2021-03-04:2,USA/TX-CDC-STM-000038326/2021|MW848064.1|21-02-23:1,USA/TX-HMH-MCoV-27179/2021|EPI_ISL_1236961|2021-02-21:2,(USA/FL-CDC-LC0040397/2021|MZ036360.1|2021-04-07:1,USA/FL-CDC-LC0030113/2021|MW871009.1|21-03-16:0)123847:3,USA/TX-HMH-MCoV-27192/2021|EPI_ISL_1236974|2021-02-21:0,USA/TX-CDC-FG-011881/2021|MW859870.1|21-03-08:0,USA/FL-CDC-STM-000025129/2021|MW772161.1|21-02-26:0,USA/TX-CDC-22550804/2021|MW764016.1|21-03-03:0)123846:1,(USA/TX-HMH-MCoV-27443/2021|EPI_ISL_1237225|2021-02-18:1,USA/TX-HMH-MCoV-26026/2021|EPI_ISL_1235806|2021-02-03:0)123848:1,USA/TX-CDC-22356902/2021|MW733533.1|21-02-23:1,USA/TX-HMH-MCoV-26866/2021|EPI_ISL_1236647|2021-02-24:1,USA/TX-CDC-22486963/2021|MW749659.1|21-02-25:3,USA/TX-CDC-22489104/2021|MW749609.1|21-02-25:2,USA/WA-UW-65205/2021|MZ235757.1|2021-03-02:2,USA/TX-CDC-STM-000020493/2021|MW778855.1|21-02-21:1,USA/TX-CDC-22486529/2021|MW763425.1|21-02-24:1,(USA/4518068/2021|MW719573.1|21-01-29:1,USA/TX-HMH-MCoV-29579/2021|EPI_ISL_1304135|2021-01-26:1)123849:1,(USA/WA-UW-65424/2021|MZ235374.1|2021-02-22:1,USA/WA-UW-65415/2021|MZ235367.1|2021-02-22:1,(USA/WA-UW-64769/2021|MZ151744.1|21-02-24:0,USA/WA-UW-64769/2021|MZ236226.1|21-02-24:0)123851:3,USA/WA-UW-62642/2021|EPI_ISL_1209213|2021-02-11:0,USA/WA-UW-65451/2021|MZ235392.1|2021-02-22:0)123850:1,(USA/WA-UW-60051/2021|MW879564.1|21-01-20:0,(USA/WA-S6668/2021|MZ144471.1|21-03-05:0,USA/WA-UW-64765/2021|MZ151740.1|21-02-24:0,USA/WA-UW-64765/2021|MZ236222.1|21-02-24:0)123853:1)123852:1,USA/TX-HMH-MCoV-29384/2021|EPI_ISL_1303940|2021-01-26:1,USA/NY-MSHSPSP-PV26445/2021|EPI_ISL_1301364|2021-01-19:1,(USA/TX-HMH-MCoV-29482/2021|EPI_ISL_1304038|2021-01-25:2,(USA/CA-RD594-CV0036/2021|EPI_ISL_1132899|2021-02-11:3,USA/CA-RD584-CV0095/2021|EPI_ISL_1069123|2021-02-08:1)123855:1)123854:1,USA/TX-CDC-22550761/2021|MW763995.1|21-03-03:1,USA/MD-HP03441/2021|EPI_ISL_1305963|2021-03-16:1,(USA/TX-CDC-QDX22756094/2021|MW793288.1|21-03-06:1,USA/TX-DSHS-4207/2021|MW799763.1|21-03-01:1)123856:1,USA/WA-UW-62760/2021|EPI_ISL_1366224|2021-02-04:2,USA/NY-Wadsworth-21015167-01/2021|EPI_ISL_1397458|2021-01-24:2,USA/TX-CDC-STM-000033192/2021|MW825801.1|21-03-11:2,(USA/WA-UW-66138/2021|EPI_ISL_1405218|2021-03-03:0,USA/WA-UW-65813/2021|MZ151619.1|21-02-28:1)123857:2,(USA/TX-HMH-MCoV-32504/2021|EPI_ISL_2191138|2021-03-10:1,USA/TX-TCH-TCMC02056/2021|EPI_ISL_1446346|2021-02-09:0)123858:1,USA/WA-UW-67905/2021|EPI_ISL_1448367|2021-03-14:1,USA/WA-UW-67903/2021|EPI_ISL_1448365|2021-03-14:1,(USA/SC-MUSC-0508/2021|EPI_ISL_1482839|2021-01-28:0,(USA/LA-CDC-STM-000009821/2021|MW631765.1|21-02-05:4,USA/CA-CDC-LC0008825/2021|MW640151.1|21-01-20:0,USA/LA-CDC-21489940/2021|MW667361.1|21-01-25:1)123860:1)123859:1,USA/MD-CDC-LC0030037/2021|MW871060.1|21-03-18:1,USA/WA-UW-60647/2021|MW879616.1|21-01-29:1,((USA/CA-ALSR-8547/2020|EPI_ISL_1531998|2020-12-22:1,USA/CA-ALSR-8555/2020|EPI_ISL_1532004|2020-12-22:1)123862:1,USA/CA-ALSR-8617/2020|EPI_ISL_1532050|2020-12-23:0,USA/CA-ALSR-8623/2020|EPI_ISL_1532056|2020-12-23:0)123861:3,(USA/OR-OHSU-9720/2021|EPI_ISL_1122301|2021-01-13:0,(USA/OR-OHSU-9991/2021|EPI_ISL_1541295|2021-01-20:1,USA/OR-OHSU-10052/2021|EPI_ISL_1541349|2021-01-19:1,USA/OR-OHSU-10260/2021|EPI_ISL_1541519|2021-01-28:1)123864:1)123863:2,USA/VA-DCLS-4107/2021|MZ165961.1|2021-03:1,USA/CO-CDPHE-2100237084/2021|MW629263.1|21-01-17:1,((USA/TX-CDC-STM-000013428/2021|MW694111.1|21-02-11:0,USA/TX-CDC-21991209/2021|MW681327.1|21-02-10:1)123866:1,USA/NM-UNM-01656/2021|EPI_ISL_869175|2021-01-05:1,(USA/TX-HMH-MCoV-22994/2021|EPI_ISL_1077524|2021-01-12:1,USA/TX-CDC-21610188/2021|MW665807.1|21-02-01:1,USA/TX-USAFSAM-S0177/2021|EPI_ISL_982700|2021-01-04:2,USA/TX-HMH-MCoV-34202/2020|EPI_ISL_2202987|2020-12-29:1)123867:2,(USA/TX-HMH-MCoV-30087/2021|EPI_ISL_1304640|2021-01-21:1,(USA/TX-HMH-MCoV-25189/2021|EPI_ISL_1079814|2021-01-20:0,USA/TX-HMH-MCoV-26333/2021|EPI_ISL_1236113|2021-03-03:2,(USA/TX-HMH-MCoV-26189/2021|EPI_ISL_1235969|2021-03-05:0,USA/TX-HMH-MCoV-25793/2021|EPI_ISL_1080286|2021-02-02:0)123870:1)123869:1)123868:1,(((USA/TX-CDC-22526912/2021|MW763384.1|21-03-02:0,USA/TX-CDC-ASC210025720/2021|MZ024503.1|21-03-29:0,USA/TX-CDC-22519900/2021|MW763762.1|21-02-28:0)123873:1,USA/MN-MDH-3291/2021|MW728155.1|21-02-23:0,USA/IL-CDC-LC0033340/2021|MW902759.1|21-03-18:0,USA/KY-KSPHL-100305/2021|EPI_ISL_1314192|2021-03-10:0)123872:3,USA/CO-CDPHE-H013129358/2021|MW629344.1|21-01-10:1)123871:2,(USA/TX-HMH-MCoV-34035/2020|EPI_ISL_2202409|2020-12-28:0,(USA/TX-HMH-MCoV-25796/2021|EPI_ISL_1080289|2021-02-02:1,USA/TX-HMH-MCoV-22662/2020|EPI_ISL_1077190|2020-12-30:0,USA/TX-HMH-MCoV-29737/2021|EPI_ISL_1304293|2021-01-24:0)123875:1)123874:1,(USA/TX-HMH-MCoV-34165/2020|EPI_ISL_2202854|2020-12-20:0,(USA/TX-HMH-MCoV-32678/2020|EPI_ISL_2191312|2020-12-17:0,USA/TX-HMH-MCoV-34691/2020|EPI_ISL_2215724|2020-12-01:0,USA/TX-HMH-MCoV-36246/2020|EPI_ISL_2201700|2020-12-06:0)123877:1)123876:1,USA/TX-HMH-MCoV-35816/2020|EPI_ISL_2204243|2020-12-14:1,USA/TX-HMH-MCoV-36670/2020|EPI_ISL_2207318|2020-12-07:1,USA/TX-HMH-MCoV-25815/2021|EPI_ISL_1080308|2021-02-03:3,(USA/TX-HHD-2102094472/2021|EPI_ISL_979390|2021-01-08:0,USA/4494479/2021|MW594043.1|21-01-08:0)123878:1,USA/TX-HMH-MCoV-21919/2021|EPI_ISL_1076406|2021-01-07:0,USA/TX-HMH-MCoV-39221/2020|EPI_ISL_2217444|2020-12-04:0,USA/TX-HMH-MCoV-31924/2020|EPI_ISL_2190560|2020-12-21:0,USA/TX-HMH-MCoV-30265/2020|EPI_ISL_1304818|2020-12-29:0)123865:1,((USA/TX-HMH-MCoV-26432/2021|EPI_ISL_1236212|2021-03-02:0,USA/TX-HMH-MCoV-26351/2021|EPI_ISL_1236131|2021-03-03:0)123880:1,(USA/TX-CDC-STM-000025854/2021|MW771827.1|21-02-26:0,USA/TX-CDC-STM-000026037/2021|MW772045.1|21-02-27:0)123881:2,USA/TX-CDC-22520743/2021|MW763530.1|21-02-27:0,USA/TX-CDC-STM-000029584/2021|MW943877.1|21-03-05:0)123879:1,(USA/OH-CDC-LC0034015/2021|MW903159.1|21-03-17:1,USA/OH-CDC-IBX295326386827/2021|MZ258473.1|2021-03-18:0,USA/OH-CDC-LC0045933/2021|MZ070542.1|2021-04-09:0,USA/OH-CDC-LC0039847/2021|MZ003724.1|2021-03-30:0,USA/OH-CDC-ASC210000452/2021|MW851023.1|21-03-02:0)123882:5,(USA/TX-HMH-MCoV-20837/2021|EPI_ISL_1075280|2021-01-04:2,USA/KS-CDC-21753372/2021|MW669095.1|21-02-06:3,USA/TX-HMH-MCoV-39441/2020|EPI_ISL_2218459|2020-12-09:0,USA/TX-HMH-MCoV-39376/2020|EPI_ISL_2218110|2020-12-08:0)123883:1,(USA/CA-LACPHL-AF00052/2020|MW424865.1|20-12-20:4,(((USA/CA-ALSR-8302/2021|EPI_ISL_1531791|2021-03-16:1,USA/CA-SEARCH-7977/2021|EPI_ISL_1468968|2021-03-07:0)123887:1,(USA/FL-CDC-STM-000027459/2021|MW783146.1|21-03-01:3,USA/FL-CDC-FG-014505/2021|MW866037.1|21-03-09:0)123888:1)123886:5,(USA/UT-UPHL-2101653256/2020|MW505044.1|20-12-27:0,USA/UT-UPHL-2101653256/2020|EPI_ISL_849897|2020-12-27:0,USA/UT-UPHL-2101727407/2020|EPI_ISL_849896|2020-12-27:0,USA/UT-UPHL-2101727407/2020|MW505051.1|20-12-27:0)123889:1,USA/UT-UPHL-2101824496/2020|EPI_ISL_849891|2020-12-28:0,USA/UT-UPHL-2101950930/2020|MW505479.1|20-12-28:0,USA/UT-UPHL-2101077576/2021|MW505422.1|21-01-03:0,USA/UT-UPHL-2101824496/2020|MW505057.1|20-12-28:0)123885:3,(USA/CA-CDC-STM-A100080/2021|MW494351.1|21-01-04:1,(USA/MT-CDC-LC0002528/2020|MW635150.1|20-12-29:0,(USA/UT-UPHL-2104506626/2021|MZ008679.1|21-01-23:2,(USA/MT-CDC-LC00002464/2021|EPI_ISL_888525|2021-01-02:0,USA/MT-CDC-LC0002464/2021|MW635124.1|21-01-02:0)123893:1,USA/NV-NSPHL-LV290635/2021|EPI_ISL_1136645|2021-01-19:0,USA/NV-NSPHL-LV293171/2021|EPI_ISL_1136120|2021-01-26:0)123892:1)123891:1,(USA/NM-UNM-01681/2021|EPI_ISL_869204|2021-01-05:2,USA/NMDOH-2021026961/2021|MW548323.1|21-01-16:1)123894:1,USA/CA-SEARCH-5368/2020|EPI_ISL_755180|2020-12-15:1,USA/MA-CDC-22286337/2021|MW733379.1|21-02-20:5,(USA/AZ-ASPHL-3308/2020|EPI_ISL_1016930|2020-12-29:2,USA/WI-UW-3952/2021|EPI_ISL_1314248|2021-03-06:1,USA/IA-GMF-B00064/2021|EPI_ISL_1366642|2021-03-01:2,(USA/WI-UW-4025/2021|EPI_ISL_1403635|2021-03-16:1,USA/WI-UW-4005/2021|EPI_ISL_1404129|2021-03-15:0,USA/WI-UW-4031/2021|EPI_ISL_1403628|2021-03-13:0)123896:2,((USA/IA-CDC-ASC210026532/2021|MZ158734.1|2021-03-29:0,USA/IA-CDC-ASC210019599/2021|MW969138.1|2021-03-25:0)123898:1,USA/IA-CDC-ASC210017585/2021|MW993259.1|2021-03-24:0,USA/IL-CDC-ASC210053391/2021|MZ210113.1|2021-04-07:0,USA/IL-CDC-ASC210053392/2021|MZ166375.1|21-04-07:0)123897:1,(USA/WI-UW-4149/2021|EPI_ISL_1582605|2021-03-27:0,USA/WI-UW-4151/2021|EPI_ISL_1582607|2021-03-26:0)123899:1,USA/WI-UW-3955/2021|EPI_ISL_1314249|2021-03-06:0,USA/WI-UW-4047/2021|EPI_ISL_1422230|2021-03-10:0,USA/WI-UW-4041/2021|EPI_ISL_1403630|2021-03-11:0,USA/WI-UW-4034/2021|EPI_ISL_1403629|2021-03-11:0,USA/WI-UW-4038/2021|EPI_ISL_1403625|2021-03-12:0,USA/WI-UW-3898/2021|EPI_ISL_1314078|2021-03-04:0,USA/WI-UW-3922/2021|EPI_ISL_1314164|2021-03-04:0,USA/WI-UW-3917/2021|EPI_ISL_1314162|2021-03-04:0,USA/IL-CDC-22678954/2021|MW782843.1|21-03-05:0)123895:1,USA/CA-SEARCH-8704/2020|EPI_ISL_1794611|2020-12-12:1,USA/CA-SEARCH-12636/2021|EPI_ISL_1814303|2021-01-14:0,USA/CA-SEARCH-15867/2021|EPI_ISL_1813898|2021-01-21:1,USA/UT-UPHL-2105240534/2021|EPI_ISL_2292210|2021-01-16:3,(USA/CA-CDC-QDX23654514/2021|MW988820.1|21-04-04:0,USA/CA-CDC-22163818/2021|MW720458.1|21-02-15:0)123900:1)123890:1,(USA/CA-CDC-STM-000008286/2021|MW596222.1|21-01-10:3,(USA/CA-LACPHL-AF00437/2021|MW600565.1|21-02-02:3,USA/AZ-CDC-STM-000013116/2021|MW694011.1|21-02-11:1,(USA/NV-CDC-LC0012252/2021|MW644229.1|21-01-30:1,(USA/CA-RD-RA03908/2021|EPI_ISL_1027123|2021-02-04:0,USA/CA-RD-RA04010/2021|EPI_ISL_1027052|2021-02-04:0)123904:1,USA/CA-RD555-CV0058/2021|EPI_ISL_1068651|2021-02-04:0,USA/CA-SEARCH-10422/2021|EPI_ISL_1816419|2021-01-18:0,USA/CA-RD552-CV0036/2021|EPI_ISL_1068474|2021-02-05:0,USA/CA-RD-RA03182/2021|EPI_ISL_1011169|2021-01-29:0)123903:4,(USA/CA-ALSR-6909/2021|EPI_ISL_1081703|2021-01-22:2,USA/CA-SEARCH-15233/2021|EPI_ISL_1813737|2021-01-22:1,USA/CA-ALSR-6236/2021|EPI_ISL_880321|2021-01-06:0,USA/CA-ALSR-6820/2021|EPI_ISL_1081634|2021-01-14:0,USA/CA-ALSR-6725/2021|EPI_ISL_1081558|2021-01-17:0,USA/CA-ALSR-6192/2021|EPI_ISL_880249|2021-01-06:0,USA/CA-ALSR-6734/2021|EPI_ISL_1081567|2021-01-20:0)123905:1,USA/CA-CDC-ASC210000967/2021|MW851170.1|21-02-28:1,USA/CA-CDC-22166116/2021|MW720444.1|21-02-15:4,(USA/CA-CDC-21752129/2021|MW669065.1|21-02-04:1,USA/CA-CDC-STM-000013440/2021|MW694149.1|21-02-13:1,USA/CA-ALSR-6354/2021|EPI_ISL_962673|2021-01-12:1,(USA/CA-RD580-CV0080/2021|EPI_ISL_1068834|2021-02-08:1,USA/CA-CDC-22163381/2021|MW720423.1|21-02-15:1,USA/CA-RD598-CV0072/2021|EPI_ISL_1095909|2021-02-11:0,USA/CA-CDC-ASC210000639/2021|MW851131.1|21-03-02:0,USA/CA-RD597-CV0027/2021|EPI_ISL_1095818|2021-02-09:0)123907:2,USA/CA-RD580-CV0066/2021|EPI_ISL_1068820|2021-02-08:2,((USA/CA-SEARCH-11410/2021|EPI_ISL_1812526|2021-02-16:2,USA/CA-CDC-22281608/2021|MW719766.1|21-02-12:0)123909:1,USA/CA-ALSR-6303/2021|EPI_ISL_962634|2021-01-15:0,USA/CA-ALSR-6295/2021|EPI_ISL_962628|2021-01-15:0)123908:2,(USA/AZ-TG742345/2021|EPI_ISL_1182539|2021-02-25:1,USA/AZ-CDC-LC0035029/2021|MW903810.1|21-03-23:1)123910:4,((USA/CA-SEARCH-17435/2021|EPI_ISL_1816171|2021-02-03:0,USA/CA-SEARCH-16379/2021|EPI_ISL_1813283|2021-02-03:0)123912:1,USA/CA-SEARCH-17433/2021|EPI_ISL_1816883|2021-02-01:0,USA/CA-SEARCH-10468/2021|EPI_ISL_1815476|2021-02-02:0)123911:1,(USA/CA-CDC-LC0027782/2021|MW870090.1|21-03-11:0,USA/CA-CDC-LC0034298/2021|MW903350.1|21-03-16:0)123913:2,USA/CA-LACPHL-AF00308/2021|MW577107.1|21-01-08:0,USA/CA-ALSR-6125/2020|EPI_ISL_880171|2020-12-30:0,USA/CA-RD594-CV0080/2021|EPI_ISL_1132878|2021-02-11:0,USA/CA-CDC-STM-000013172/2021|MW694015.1|21-02-10:0)123906:1,USA/CA-SEARCH-15560/2021|EPI_ISL_1813755|2021-01-11:2,(USA/MI-MDHHS-SC25465/2021|EPI_ISL_1905194|2021-02-27:2,(USA/MI-UM-10037794181/2021|EPI_ISL_913133|2021-01-12:0,USA/MI-UM-10037831440/2021|EPI_ISL_913187|2021-01-14:0,USA/MI-UM-10037918910/2021|EPI_ISL_955818|2021-01-20:0)123915:1)123914:2,(USA/ME-HETL-J1794/2021|EPI_ISL_1163620|2021-02-20:1,USA/ME-HETL-J1309/2021|EPI_ISL_966837|2021-02-05:1,USA/ME-CDC-22392894/2021|MW733459.1|21-02-24:1,USA/ME-CDC-QDX22782685/2021|MW804861.1|21-03-09:1,USA/NH-CDC-LC0024890/2021|MW812602.1|21-03-08:1,USA/ME-HETL-J1901/2021|EPI_ISL_1372627|2021-02-21:1,USA/ME-HETL-J2006/2021|EPI_ISL_1372695|2021-02-17:1,((USA/ME-HETL-J1988/2021|EPI_ISL_1372673|2021-03-02:2,USA/ME-HETL-J1902/2021|EPI_ISL_1372699|2021-02-21:0)123918:1,USA/VT-CDC-ASC210002543/2021|MW851477.1|21-03-08:0,USA/VT-CDC-ASC210003672/2021|MW851829.1|21-03-08:0)123917:1,USA/ME-HETL-J2127/2021|EPI_ISL_1372854|2021-03-09:2,USA/ME-HETL-J2110/2021|EPI_ISL_1372837|2021-03-08:1,USA/ME-HETL-J2098/2021|EPI_ISL_1372830|2021-03-05:1,(USA/ME-HETL-J2091/2021|EPI_ISL_1372826|2021-03-05:1,USA/ME-HETL-J2093/2021|EPI_ISL_1372828|2021-03-05:0)123919:1,(USA/ME-CDC-QDX23178074/2021|MW864465.1|21-03-21:1,USA/ME-CDC-QDX23678355/2021|MZ015018.1|21-04-05:2,USA/ME-HETL-J2482/2021|EPI_ISL_1826428|2021-03-26:2,USA/ME-CDC-QDX23893088/2021|MZ073583.1|2021-04-12:1,USA/ME-HETL-J2908/2021|EPI_ISL_1973088|2021-04-14:1,(USA/NH-CDC-ASC210017492/2021|MZ257321.1|21-03-23:1,USA/MA-CDCBI-CRSP_6YE5CBF35TNFNXA5/2021|MZ021016.1|21-03-24:1)123921:1,USA/ME-HETL-J2230/2021|EPI_ISL_1372875|2021-03-16:0,USA/ME-HETL-H0116/2021|EPI_ISL_2100990|2021-04-24:0,USA/MN-CDC-ASC210068165/2021|MZ213616.1|2021-04-10:0,USA/ME-HETL-J2368/2021|EPI_ISL_1523693|2021-03-19:0,USA/ME-CDC-QDX23177862/2021|MW864484.1|21-03-20:0,USA/ME-HETL-J2210/2021|EPI_ISL_1372862|2021-03-12:0,USA/ME-HETL-J2511/2021|EPI_ISL_1826442|2021-03-27:0)123920:1,(USA/NH-CDC-QDX23176655/2021|MW864459.1|21-03-18:1,USA/NH-CDC-QDX22904182/2021|MW816358.1|21-03-11:0,USA/NH-CDC-QDX23007604/2021|MW849025.1|21-03-16:0,USA/NH-CDC-LC0028952/2021|MW870673.1|21-03-12:0,USA/NH-CDC-QDX23176779/2021|MW864494.1|21-03-18:0)123922:1,(USA/ME-HETL-J2013/2021|EPI_ISL_1372743|2021-02-28:0,USA/ME-CDC-QDX23177868/2021|MW864452.1|21-03-21:1)123923:1,USA/ME-CDC-STM-000034055/2021|MW848222.1|21-03-12:1,USA/ME-HETL-H0011/2021|EPI_ISL_1502092|2021-03-22:1,USA/ME-HETL-J2335/2021|EPI_ISL_1523643|2021-03-03:1,USA/ME-HETL-J2367/2021|EPI_ISL_1523689|2021-03-18:2,USA/ME-HETL-J2334/2021|EPI_ISL_1523747|2021-03-23:1,USA/ME-HETL-J2256/2021|EPI_ISL_1523742|2021-03-23:1,USA/ME-HETL-J2415/2021|EPI_ISL_1523730|2021-03-22:1,USA/ME-HETL-J2386/2021|EPI_ISL_1523708|2021-03-20:1,USA/MA-CDC-ASC210015320/2021|MW891804.1|21-03-21:2,USA/CT-CDC-22164250/2021|MW720478.1|21-02-17:1,USA/ME-CDC-22314332/2021|MW728583.1|21-02-22:1,(USA/MA-CDC-ASC210017245/2021|MW966243.1|2021-03-23:4,USA/MA-CDC-22163902/2021|MW720500.1|21-02-17:0,USA/NH-CDC-LC0037141/2021|MZ001532.1|2021-03-27:0,USA/MA-CDC-STM-000021503/2021|MW778875.1|21-02-22:0,USA/MA-CDC-LC0024840/2021|MW812560.1|21-03-06:0,USA/MA-CDC-22397106/2021|MW733193.1|21-02-24:0)123924:1,(USA/ME-HETL-J2809/2021|EPI_ISL_1973009|2021-04-02:1,USA/ME-CDC-22442277/2021|MW749450.1|21-02-26:0)123925:1,USA/ME-HETL-J1763/2021|EPI_ISL_1163626|2021-02-23:1,(USA/ME-HETL-J2061/2021|EPI_ISL_1372596|2021-03-02:0,USA/ME-HETL-J2049/2021|EPI_ISL_1372761|2021-03-01:0)123926:1,(USA/ME-HETL-J2092/2021|EPI_ISL_1372827|2021-03-05:0,USA/ME-CDC-QDX22903474/2021|MW816385.1|21-03-11:0)123927:1,(USA/ME-HETL-J2301/2021|EPI_ISL_1523661|2021-03-18:0,USA/ME-HETL-J2305/2021|EPI_ISL_1523662|2021-03-18:0)123928:1,(USA/ME-CDC-ASC210011988/2021|MW967538.1|2021-03-19:0,USA/ME-CDC-ASC210009841/2021|MW967010.1|2021-03-18:0,USA/ME-HETL-J2485/2021|EPI_ISL_1826430|2021-03-26:0,USA/ME-HETL-J2509/2021|EPI_ISL_1826441|2021-03-27:0,USA/ME-HETL-J2487/2021|EPI_ISL_1826431|2021-03-26:0)123929:1,(USA/ME-CDC-2-4177107/2021|MW989858.1|21-03-26:0,USA/ME-HETL-J2273/2021|EPI_ISL_1523761|2021-03-24:0)123930:1,(USA/CT-CDC-LC0040847/2021|MZ036670.1|2021-04-07:0,USA/ME-CDC-LC0041053/2021|MZ036768.1|2021-04-08:0)123931:2,(USA/ME-HETL-J2588/2021|EPI_ISL_1826454|2021-04-16:0,USA/ME-HETL-J2687/2021|EPI_ISL_1826467|2021-04-23:0,USA/ME-HETL-J2688/2021|EPI_ISL_1826468|2021-04-23:0,USA/ME-HETL-J2584/2021|EPI_ISL_1826453|2021-04-16:0)123932:1,(USA/FL-CDC-ASC210029639/2021|MZ185898.1|2021-04-21:0,USA/FL-CDC-ASC210071789/2021|MZ278030.1|2021-04-15:0,USA/FL-CDC-STM-000040725/2021|MW891194.1|21-03-20:0)123933:1,USA/ME-CDC-22081791/2021|MW696969.1|21-02-16:0,USA/VT-MASPHL-02599/2021|MW894140.1|21-03-06:0,USA/VT-MASPHL-02381/2021|MW894032.1|21-03-09:0,USA/ME-HETL-J2318/2021|EPI_ISL_1523649|2021-03-15:0,USA/ME-CDC-2-4021624/2021|MW836150.1|21-02-17:0,USA/ME-HETL-H0002/2021|EPI_ISL_1495983|2021-03-22:0,USA/ME-HETL-H0021/2021|EPI_ISL_1502097|2021-03-26:0,USA/ME-HETL-H0017/2021|EPI_ISL_1502096|2021-03-22:0,USA/ME-HETL-H0016/2021|EPI_ISL_1502095|2021-03-22:0,USA/ME-HETL-H0015/2021|EPI_ISL_1502094|2021-03-22:0,USA/ME-HETL-H0012/2021|EPI_ISL_1502093|2021-03-22:0,USA/ME-HETL-H0010/2021|EPI_ISL_1502091|2021-03-22:0,USA/ME-HETL-H0007/2021|EPI_ISL_1502090|2021-03-22:0,USA/ME-HETL-H0006/2021|EPI_ISL_1502089|2021-03-22:0,USA/ME-HETL-H0005/2021|EPI_ISL_1502088|2021-03-22:0,USA/ME-HETL-H0003/2021|EPI_ISL_1502087|2021-03-22:0,USA/MA-CDC-QDX23007995/2021|MW849064.1|21-03-13:0,USA/NH-CDC-QDX23007627/2021|MW849050.1|21-03-15:0,USA/VT-CDC-ASC210004060/2021|MW868735.1|21-03-10:0,USA/IN-CDC-STM-000037211/2021|MW868462.1|21-03-15:0,USA/MA-CDC-STM-000036575/2021|MW855776.1|21-03-14:0,USA/ME-CDC-ASC210000493/2021|MW851038.1|21-03-01:0,USA/ME-CDC-QDX23088371/2021|MW864411.1|21-03-17:0,USA/ME-CDC-QDX22862592/2021|MW825687.1|21-03-10:0,USA/ME-HETL-J2020/2021|EPI_ISL_1372745|2021-02-28:0,USA/ME-HETL-J1951/2021|EPI_ISL_1372725|2021-02-25:0,USA/ME-HETL-J1998/2021|EPI_ISL_1372792|2021-03-03:0,USA/ME-HETL-J1868/2021|EPI_ISL_1372790|2021-03-03:0,USA/ME-HETL-J2055/2021|EPI_ISL_1372766|2021-03-01:0,USA/ME-HETL-J2021/2021|EPI_ISL_1372746|2021-02-28:0,USA/ME-HETL-J2010/2021|EPI_ISL_1372736|2021-02-26:0,USA/ME-HETL-J2121/2021|EPI_ISL_1372851|2021-03-09:0,USA/ME-HETL-J2118/2021|EPI_ISL_1372848|2021-03-09:0,USA/ME-HETL-J1871/2021|EPI_ISL_1372802|2021-03-04:0,USA/NH-CDC-QDX22904066/2021|MW816389.1|21-03-12:0,USA/MA-CDC-STM-000025293/2021|MW772208.1|21-02-25:0,USA/ME-CDC-QDX22862638/2021|MW816187.1|21-03-10:0,USA/ME-CDC-22635784/2021|MW782886.1|21-03-03:0,USA/ME-CDC-22635659/2021|MW782856.1|21-03-03:0,USA/ME-CDC-22443034/2021|MW749548.1|21-02-26:0,USA/ME-CDC-22441324/2021|MW749470.1|21-02-26:0,USA/ME-CDC-22316072/2021|MW733781.1|21-02-23:0,USA/ME-CDC-22315976/2021|MW733725.1|21-02-23:0,USA/ME-CDC-22207362/2021|MW719886.1|21-02-19:0,USA/ME-HETL-J1693/2021|EPI_ISL_1163613|2021-02-19:0,USA/ME-HETL-J1686/2021|EPI_ISL_1163609|2021-02-18:0,USA/ME-HETL-J1610/2021|EPI_ISL_1048786|2021-02-12:0,USA/ME-HETL-J1608/2021|EPI_ISL_1048785|2021-02-12:0,USA/ME-HETL-J1605/2021|EPI_ISL_1048784|2021-02-12:0,USA/ME-HETL-J1572/2021|EPI_ISL_1048768|2021-02-10:0,USA/ME-HETL-J1573/2021|EPI_ISL_1048763|2021-02-09:0,USA/ME-HETL-J1668/2021|EPI_ISL_1163588|2021-02-15:0,USA/ME-HETL-J1791/2021|EPI_ISL_1163658|2021-02-26:0,USA/ME-HETL-J1681/2021|EPI_ISL_1163598|2021-02-17:0,USA/ME-CDC-21955327/2021|MW681399.1|21-02-10:0,USA/ME-CDC-22056189/2021|MW696542.1|21-02-15:0,USA/ME-CDC-22056243/2021|MW696296.1|21-02-15:0)123916:3,(USA/AZ-CDC-LC00000355/2020|EPI_ISL_888315|2020-12-25:0,USA/AZ-CDC-LC0000355/2020|MW634171.1|20-12-25:0)123934:3)123902:1,(USA/CA-CDC-21577532/2021|MW665835.1|21-01-31:2,USA/CA-LACPHL-AF00373/2021|MW587783.1|21-01-26:0)123935:1)123901:1,USA/MO-CDC-LC0012922/2021|MW643438.1|21-01-30:1,(USA/AZ-CDC-LC0001548/2021|MW634739.1|21-01-01:1,USA/NV-CDC-LC0003131/2021|MW638166.1|21-01-09:0)123936:1,(USA/WA-S4353/2021|MW590923.2|2021-01-22:0,(USA/WA-S4511/2021|MW648032.2|21-01-20:0,USA/WA-S4507/2021|MW648028.2|21-01-20:0)123938:1)123937:2,(USA/CO-CDPHE-009MX0017/2021|MW629123.1|21-01-09:2,(USA/WA-CDC-2-4043717/2021|MW850104.1|21-03-11:1,USA/WA-S5120/2021|MW698796.2|21-02-22:1,USA/WA-S4751/2021|MW685651.2|21-02-05:1,USA/WA-S4661/2021|MW647947.1|21-02-03:0,USA/WA-UW-65879/2021|MZ151678.1|21-02-27:0,USA/OR-OHSU-10732/2021|EPI_ISL_1541904|2021-02-22:0,USA/WA-UW-60661/2021|MW879626.1|21-01-29:0,USA/WA-CDC-2-4043813/2021|MW850103.1|21-03-11:0,USA/WA-S5619/2021|MW873423.1|21-03-05:0,USA/WA-CDC-2-4043748/2021|MW850105.1|21-03-11:0,USA/WA-UW-66118/2021|EPI_ISL_1405199|2021-03-03:0)123940:2,USA/CA-SEARCH-12264/2021|EPI_ISL_1811880|2021-01-15:1,NewZealand/21CV0055/2021|EPI_ISL_843200|2021-01-10:0,NewZealand/21CV0093/2021|EPI_ISL_877219|2021-01-14:0,NewZealand/21CV0116/2021|EPI_ISL_1016882|2021-01-19:0,NewZealand/21CV0115/2021|EPI_ISL_1016881|2021-01-19:0,NewZealand/21CV0048/2021|EPI_ISL_843198|2021-01-07:0,NewZealand/21CV0074/2021|EPI_ISL_843194|2021-01-10:0)123939:1,((USA/FL-CDC-22061650/2021|MW696706.1|21-02-14:2,(USA/FL-CDC-STM-000007618/2021|MW673328.1|21-01-29:0,USA/FL-CDC-STM-000019557/2021|MW777994.1|21-02-20:2)123943:1)123942:2,USA/MI-UM-10037745479/2021|EPI_ISL_913143|2021-01-08:3,(USA/IL-CDC-ASC210023782/2021|MZ022998.1|21-03-28:1,USA/IL-S21WGS209/2021|EPI_ISL_1500163|2021-03-19:0,USA/IL-S21WGS214/2021|EPI_ISL_1500168|2021-03-18:0)123944:1,USA/KY-CDC-LC0036703/2021|MZ001212.1|2021-03-27:2,(USA/IL-CDC-ASC210020919/2021|MW968448.1|2021-03-26:1,(USA/IL-CDC-STM-000054255/2021|MZ061406.1|21-04-10:1,USA/MN-CDC-IBX349759843009/2021|MZ012268.1|21-03-25:0,USA/IL-CDC-QDX23314118/2021|MW890600.1|21-03-24:0,USA/OH-21AM-098CO02924/2021|EPI_ISL_2006985|2021-04-08:0,USA/IL-SL-0000083-COO/2021|EPI_ISL_2080176|2021-03-31:0)123946:1,USA/NC-CDC-ASC210047117/2021|MZ083215.1|2021-04-06:0)123945:1,USA/WA-UW-2021040100832/2021|MZ236618.1|2021-04-01:3,(USA/IL-CDC-LC0046304/2021|MZ070794.1|2021-04-08:2,USA/IL-CDC-LC0034802/2021|MW903734.1|21-03-19:0)123947:1,(USA/IL-S21WGS898/2021|EPI_ISL_1825702|2021-04-09:1,USA/IL-CDC-LC0026752/2021|MW813490.1|21-03-04:1)123948:1,(USA/UT-UPHL-2104354890/2021|MZ189575.1|21-03-16:2,(USA/UT-UPHL-2104799844/2021|MZ189640.1|21-01-29:0,USA/UT-UPHL-2104466484/2021|MZ189591.1|21-01-29:0)123950:1)123949:3,(USA/IL-S21WGS1433/2021|EPI_ISL_2086536|2021-04-19:1,USA/IL-S21WGS1101/2021|EPI_ISL_1938500|2021-04-11:0)123951:1,USA/CT-CDC-QDX24632783/2021|MZ288153.1|2021-05-03:1,USA/IL-CDC-LC0028564/2021|MW870434.1|21-03-14:8,(USA/WI-UW-3881/2021|EPI_ISL_1253584|2021-02-25:0,USA/WI-UW-3720/2021|EPI_ISL_1594000|2021-02-25:0)123952:1,USA/AZ-CDC-LC0001545/2021|MW634737.1|21-01-01:0,USA/CA-CDC-ASC210002526/2021|MZ258729.1|2021-03-06:0,USA/FL-CDC-STM-000056179/2021|MZ101065.1|2021-04-14:0,USA/TX-S21WGS852/2021|EPI_ISL_1789170|2021-04-11:0,USA/WI-CDC-LC0041746/2021|MZ037371.1|2021-03-31:0,USA/IL-CDC-LC0034939/2021|MW903718.1|21-03-18:0,USA/CA-CDC-LC0033792/2021|MW903072.1|21-03-17:0,USA/IL-CDC-STM-000040741/2021|MW891196.1|21-03-20:0,USA/IL-CDC-LC0028505/2021|MW870391.1|21-03-13:0,USA/IL-CDC-LC0024220/2021|MW781416.1|21-02-26:0,USA/WI-UW-3796/2021|EPI_ISL_1252865|2021-03-03:0,USA/CA-CZB-26839/2021|MW739450.1|21-01-28:0,USA/CA-CZB-26933/2021|MW739365.1|21-02-01:0,USA/AZ-CDC-LC00001545/2021|EPI_ISL_888543|2021-01-01:0,USA/CA-RD-RA01380/2021|EPI_ISL_1027236|2020-12-28:0,USA/IL-CDC-LC0050669/2021|MZ141385.1|21-04-22:0)123941:2,USA/MO-CDC-21568230/2021|MW665594.1|21-01-29:3,USA/AZ-CDC-21801691/2021|MW669517.1|21-02-05:1,(USA/MO-CDC-21757375/2021|MW668538.1|21-02-04:0,USA/MO-CDC-21753485/2021|MW669061.1|21-02-04:1)123953:2,((USA/LA-CDC-21990420/2021|MW681347.1|21-02-10:1,(USA/LA-CDC-21758607/2021|MW669023.1|21-02-01:0,(USA/LA-CDC-22360311/2021|MW733578.1|21-02-23:2,USA/LA-CDC-22523867/2021|MW763902.1|21-02-25:0)123957:1,(USA/TX-HMH-MCoV-35793/2021|EPI_ISL_2201254|2021-03-22:2,USA/LA-EVTL2541/2021|EPI_ISL_1960912|2021-04-06:6)123958:1,USA/MN-MDH-3462/2021|MW731772.1|21-02-10:2)123956:1,USA/LA-CDC-STM-000017181/2021|MW777751.1|21-02-16:2)123955:1,((USA/TX-CDC-STM-000012572/2021|MW693682.1|21-02-09:1,USA/TX-CDC-21988782/2021|MW681261.1|21-02-10:2)123960:2,(USA/TX-CDC-STM-000012565/2021|MW693616.1|21-02-09:2,USA/TX-CDC-21959987/2021|MW681426.1|21-02-10:0,((USA/TX-CDC-ASC210028305/2021|MW991068.1|21-03-30:1,USA/TX-CDC-ASC210052687/2021|MZ086429.1|2021-04-08:1,USA/TX-CDC-ASC210045739/2021|MZ025542.1|21-04-05:0,USA/TX-CDC-ASC210045733/2021|MZ025536.1|21-04-05:0,USA/TX-CDC-ASC210045731/2021|MZ025534.1|21-04-05:0)123963:1,USA/TX-HHD-2104276873/2021|MZ048536.1|21-04-21:1,(USA/TX-HMH-MCoV-37191/2021|EPI_ISL_2203297|2021-03-24:0,USA/TX-CDC-ASC210017279/2021|MW993453.1|2021-03-23:1)123964:1,USA/NE-NCOV21-21561/2021|EPI_ISL_2229826|2021-04-06:2,USA/TX-CDC-ASC210012605/2021|MW967679.1|2021-03-19:0,USA/TX-HMH-MCoV-35664/2021|EPI_ISL_2200528|2021-03-15:0,USA/TX-CDC-FG-019542/2021|MW992081.1|21-03-28:0)123962:2)123961:2,USA/TX-HMH-MCoV-26745/2021|EPI_ISL_1236526|2021-02-26:1,USA/TX-HMH-MCoV-28166/2021|EPI_ISL_1237948|2021-02-09:1,USA/TX-HMH-MCoV-27048/2021|EPI_ISL_1236829|2021-02-22:1)123959:1,(USA/WA-UW-67227/2021|EPI_ISL_1448197|2021-03-13:3,(USA/WA-S6946/2021|MZ156895.1|21-04-20:0,USA/WA-S6942/2021|MZ156893.1|21-04-18:0,USA/WA-S6942/2021|EPI_ISL_2011306|2021-04-18:0,USA/WA-S6946/2021|EPI_ISL_2011311|2021-04-20:0)123966:2)123965:3,(USA/CA-SEARCH-16115/2021|EPI_ISL_1812280|2021-01-06:2,USA/CA-CHLA-PLM40259119/2020|EPI_ISL_753586|2020-12-02:1)123967:1,(USA/CA-ALSR-6167/2021|EPI_ISL_880203|2021-01-06:0,USA/CA-RD583-CV0043/2021|EPI_ISL_1069035|2021-02-08:0)123968:4)123954:1,(USA/WY-WPHL-21013443/2021|EPI_ISL_1017924|2021-02-09:1,(USA/WA-CDC-21803966/2021|EPI_ISL_1091033|2021-02-05:0,USA/WA-CDC-21803966/2021|MW669495.1|21-02-05:0)123970:2)123969:1,(USA/NV-NSPHL-322701/2021|EPI_ISL_1136299|2021-01-07:2,USA/CA-LACPHL-AF00200/2021|MW545431.1|21-01-12:1,USA/CA-CHLA-PLM57647613/2020|EPI_ISL_753540|2020-11-30:0)123971:1,(USA/CA-RD600-CV0044/2021|EPI_ISL_1096004|2021-02-10:3,USA/AZ-ASPHL-3316/2020|EPI_ISL_1016934|2020-12-29:0,USA/CA-RD555-CV0055/2021|EPI_ISL_1068648|2021-02-05:4)123972:5,USA/NV-NSPHL-LV_285601/2021|EPI_ISL_1136095|2021-01-14:3,(USA/CA-RD-RA01328/2020|EPI_ISL_1005637|2020-12-28:1,USA/CA-LACPHL-AF00090/2020|MW453107.1|20-12-21:2)123973:1,USA/CA-RD-RA04073/2021|EPI_ISL_1026964|2021-02-04:1,((USA/CA-SEARCH-11799/2021|EPI_ISL_1815922|2021-02-10:3,USA/CA-SEARCH-14312/2021|EPI_ISL_1812644|2021-01-31:0)123975:1,USA/CA-SEARCH-17426/2021|EPI_ISL_1813820|2021-02-03:1,USA/CA-RD601-CV008/2021|EPI_ISL_1095672|2021-02-03:0,USA/CA-CDC-22120748/2021|MW696862.1|21-02-11:0,USA/CA-ALSR-6895/2021|EPI_ISL_1081694|2021-01-27:0)123974:3,(USA/CA-RD583-CV0032/2021|EPI_ISL_1069026|2021-02-07:3,USA/CA-RD581-CV0033/2021|EPI_ISL_1068880|2021-02-05:1)123976:2,(USA/NY-PRL-2021_02_17_01I17/2021|EPI_ISL_1097816|2021-02-16:1,USA/NY-PRL-2021_0210_01E02/2021|EPI_ISL_995045|2021-02-08:0)123977:2,USA/CA-CZB-25329/2021|MW736711.1|21-01-09:1,USA/CA-CZB-25826/2021|MW737923.1|21-02-03:1,(USA/GA-CDC-STM-000026439/2021|MW771916.1|21-02-28:3,USA/CA-QDX-2786/2020|MW460657.1|20-12-26:1)123978:2,(((USA/UT-UPHL-2103352267/2021|EPI_ISL_2289981|2021-01-22:1,USA/UT-UPHL-2105629955/2021|EPI_ISL_2291896|2021-01-19:0,USA/UT-UPHL-2105351106/2021|EPI_ISL_2290246|2021-01-16:0)123981:1,USA/UT-UPHL-2101320864/2021|EPI_ISL_943938|2021-01-15:0,USA/UT-UPHL-2101320864/2021|MW579024.1|21-01-15:0)123980:2,(USA/WA-UW-61675/2021|EPI_ISL_1201146|2021-02-17:3,USA/WA-S5483/2021|EPI_ISL_1222692|2021-02-23:1,USA/WA-UW-66089/2021|EPI_ISL_1405170|2021-03-05:2,USA/WA-UW-60664/2021|MW879629.1|21-01-29:1,USA/FL-CDC-STM-000017809/2021|MW942053.1|21-02-16:1,USA/WA-S5631/2021|EPI_ISL_1468695|2021-03-06:1,USA/WA-S5144/2021|MW698971.2|21-02-18:1,(USA/WA-S5416/2021|MW774002.1|21-02-26:0,USA/WA-S5505/2021|MW869858.1|21-02-26:0,USA/WA-S5505/2021|EPI_ISL_1468816|2021-02-26:0)123983:1,USA/WA-S4941/2021|MW687285.2|21-02-04:0,USA/WA-CDC-LC0011318/2021|MW644073.1|21-01-27:0,USA/WA-S5591/2021|MW873400.1|21-03-04:0,USA/WA-S5560/2021|MW873371.1|21-03-01:0,USA/WA-UW-66001/2021|EPI_ISL_1405145|2021-03-02:0,USA/FL-CDC-STM-000018248/2021|MW778413.1|21-02-16:0,USA/WA-UW-62775/2021|EPI_ISL_1366232|2021-02-04:0,USA/WA-S5436/2021|MW774018.1|21-02-24:0,USA/WA-S5423/2021|MW774007.1|21-02-26:0,USA/WA-S5461/2021|EPI_ISL_1222670|2021-02-22:0,USA/WA-UW-61726/2021|EPI_ISL_1201167|2021-02-11:0,USA/WA-UW-61413/2021|EPI_ISL_1180944|2021-02-09:0,USA/WA-UW-61678/2021|EPI_ISL_1181024|2021-02-17:0)123982:3)123979:1,(USA/WY-WPHL-21007122/2021|EPI_ISL_1593618|2021-01-11:0,USA/NM-UNM-01678/2021|EPI_ISL_869201|2021-01-05:1)123984:2,(USA/CA-QDX-4428/2021|MW560835.1|21-01-14:3,USA/CA-LACPHL-AF00514/2021|MW677553.1|21-02-18:2,(USA/NM-CDC-LC0009116/2021|MW640302.1|21-01-21:0,(USA/NM-CDC-2-3881137/2021|MW708788.1|21-01-31:1,USA/NMDOH-2021054044/2021|EPI_ISL_1055031|2021-02-04:0,USA/NM-UNM-TC237609/2021|EPI_ISL_1239813|2021-01-25:0,USA/NMDOH-2021054044/2021|MW674802.1|21-02-04:0)123987:1)123986:2,USA/NV-CDC-21954516/2021|MW669643.1|21-02-10:2,USA/CA-CDC-21613185/2021|MW666475.1|21-01-31:2,USA/CA-RD611-CV0053/2021|EPI_ISL_1172079|2021-02-03:2,USA/TX-CDC-ASC210017764/2021|MW880508.1|21-03-23:2,USA/CA-CDC-21795535/2021|MW668620.1|21-02-08:5,USA/CA-QDX-2825/2020|MW460631.1|20-12-26:0,USA/CA-SEARCH-16246/2021|EPI_ISL_1814193|2021-01-16:0,USA/CA-CSMC331/2020|EPI_ISL_824736|2020-12-07:0)123985:1,(((USA/CA-RD595-CV0073/2021|EPI_ISL_1095741|2021-02-11:0,((USA/CA-RD-RA02621/2021|EPI_ISL_1010666|2021-01-27:0,USA/CA-RD593-CV0067/2021|EPI_ISL_1134886|2021-02-03:1)123992:1,USA/CA-RD-RA03748/2021|EPI_ISL_1026896|2021-02-04:1,USA/CA-CDC-ASC210002941/2021|MZ260182.1|21-03-06:1)123991:1,USA/CA-RD632-CV0077/2021|EPI_ISL_1231499|2021-03-02:1)123990:4,USA/CA-SEARCH-12354/2021|EPI_ISL_1811960|2021-01-16:1)123989:1,USA/CA-ALSR-6099/2021|EPI_ISL_880150|2021-01-07:2,USA/CA-SEARCH-5335/2020|EPI_ISL_755154|2020-12-08:1,(USA/CA-RD580-CV0051/2021|EPI_ISL_1068809|2021-02-08:0,USA/CA-RD580-CV0052/2021|EPI_ISL_1068810|2021-02-08:0)123993:4)123988:1,(USA/CA-CDPH-UC1233/2020|MW973332.1|2020-12-18:1,USA/CA-CDPH-UC1247/2020|MW972823.1|2020-12-18:2)123994:2,(USA/TX-TCH-TCMC02005/2021|EPI_ISL_1446419|2021-02-01:1,USA/TX-HMH-MCoV-29254/2021|EPI_ISL_1303812|2021-01-27:0,USA/TX-HMH-MCoV-26672/2021|EPI_ISL_1236453|2021-02-27:0)123995:3,((USA/CA-CDC-22164434/2021|MW720483.1|21-02-15:1,(USA/CA-CDC-ASC210042133/2021|MZ074338.1|2021-04-01:0,USA/CA-CDC-ASC210042136/2021|MZ074340.1|2021-04-01:0)123998:2,USA/CA-CDC-22441293/2021|MW733264.1|21-02-25:0,USA/CA-CDC-22441050/2021|MW749340.1|21-02-22:0,USA/CA-CDC-22439997/2021|MW749271.1|21-02-22:0)123997:1,USA/CA-CDC-ASC210001089/2021|MW851332.1|21-03-03:1)123996:2,(USA/CA-CDC-2-3921648/2021|MW731006.1|21-01-08:3,USA/TX-DSHS-5291/2020|MW935489.1|20-12-31:0)123999:2,USA/CA-CDC-21612059/2021|MW671588.1|21-01-31:2,USA/CA-CDC-FG-007949/2021|MW861013.1|21-03-05:4,USA/OR-OHSU-9719/2021|EPI_ISL_1122300|2021-01-13:2,((USA/CA-CDC-21839482/2021|MW669465.1|21-02-07:1,USA/CA-CZB-26865/2021|MW739426.1|21-01-30:1,USA/CA-UCSF-JD853/2021|EPI_ISL_1318918|2021-02-22:1,(USA/CA-CZB-31575/2021|EPI_ISL_2228362|2021-02-24:4,USA/CA-CZB-28398/2021|EPI_ISL_1478014|2021-02-21:0,USA/CA-CZB-28397/2021|MW923525.1|21-02-21:0,USA/CA-CZB-28398/2021|MW923524.1|21-02-21:0,USA/CA-MCPHL-MC02034/2021|EPI_ISL_1921891|2021-03-01:0)124002:1,USA/CA-CDC-QDX23803907/2021|MZ048045.1|21-04-12:2,USA/CA-COLOR-UCSF-CC075/2021|EPI_ISL_1824794|2021-02-04:3,USA/CA-CDC-21836785/2021|MW669477.1|21-02-07:0,USA/CA-RD614-CV007/2021|EPI_ISL_1164364|2021-02-11:0,USA/CA-CDC-22061271/2021|MW696304.1|21-02-08:0)124001:1,USA/CA-CZB-31173/2021|EPI_ISL_2103102|2021-01-31:1)124000:1,USA/CA-SEARCH-15723/2021|EPI_ISL_1812484|2021-01-18:3,USA/CA-SEARCH-13223/2021|EPI_ISL_1812313|2021-01-20:2,USA/CA-SEARCH-15719/2021|EPI_ISL_1814858|2021-01-18:1,(USA/CA-SEARCH-15540/2021|EPI_ISL_1813534|2021-01-12:0,USA/CA-SEARCH-15872/2021|EPI_ISL_1814128|2021-01-21:1,USA/FL-CDC-STM-000015443/2021|MW941327.1|21-02-14:1)124003:1,USA/CA-SEARCH-12367/2021|EPI_ISL_1812855|2021-01-16:3,USA/CA-SEARCH-13975/2021|EPI_ISL_1814475|2021-01-29:2,(USA/CA-SEARCH-16371/2021|EPI_ISL_1815824|2021-01-30:0,(USA/CA-SEARCH-10956/2021|EPI_ISL_1816011|2021-02-05:0,(USA/CA-SEARCH-13580/2021|EPI_ISL_1814027|2021-02-06:0,USA/CA-SEARCH-14470/2021|EPI_ISL_1812996|2021-02-06:0)124006:1)124005:2)124004:1,USA/CA-CZB-30906/2020|EPI_ISL_2103152|2020-12-11:1,(USA/NC-CDC-ASC210012765/2021|MZ257958.1|21-03-20:1,USA/NC-CDC-ASC210012768/2021|MW891913.1|21-03-20:0)124007:3,USA/AZ-CDC-LC0012527/2021|MW644281.1|21-01-31:4,Mexico/BCS-IBT-IMSS-243/2021|EPI_ISL_1288432|2021-02-10:4,USA/AZ-CDC-21802126/2021|MW669521.1|21-02-05:2,(USA/WA-S5145/2021|MW698972.2|21-02-18:5,(USA/CA-RD-RA02784/2021|EPI_ISL_1010833|2021-01-30:1,USA/CA-RD-RA03103/2021|EPI_ISL_1011105|2021-01-31:1,USA/CA-RD-RA02832/2021|EPI_ISL_1010873|2021-01-30:0,USA/CA-RD-RA02834/2021|EPI_ISL_1010874|2021-01-30:0,USA/CA-RD-RA03944/2021|EPI_ISL_1027060|2021-02-04:0)124009:2,(USA/CO-CDPHE-2100498880/2021|MW796749.1|21-02-18:1,USA/CO-CDPHE-2100449082/2021|MW715200.1|21-02-16:0,USA/GA-CDC-LC0009937/2021|MW640617.1|21-01-25:0)124010:2,(USA/CA-SEARCH-11358/2021|EPI_ISL_1813348|2021-02-16:0,Mexico/ZAC-InDRE_F11431_S1151/2021|EPI_ISL_1532251|2021-03-04:3)124011:2,USA/CA-CHLA-PLM51191431/2020|EPI_ISL_753565|2020-12-01:0,USA/CA-SEARCH-12274/2021|EPI_ISL_1812085|2021-01-15:0,USA/CA-SEARCH-8855/2020|EPI_ISL_1794684|2020-12-21:0)124008:1,(USA/TX-HMH-MCoV-24461/2021|EPI_ISL_1079036|2021-01-19:0,USA/TX-HMH-MCoV-24490/2021|EPI_ISL_1079065|2021-01-19:0)124012:1,(USA/CA-RD583-CV005/2021|EPI_ISL_1069005|2021-02-08:0,USA/CA-CDC-22060706/2021|MW696364.1|21-02-10:0)124013:3,(USA/CA-CZB-26816/2021|MW739471.1|21-01-25:0,USA/CA-CZB-28321/2021|MW923588.1|21-02-03:0)124014:2,(USA/TX-HMH-MCoV-29851/2021|EPI_ISL_1304406|2021-01-23:0,USA/TX-HMH-MCoV-27919/2021|EPI_ISL_1237701|2021-02-12:0)124015:2,(USA/CA-CZB-19422/2021|MW702354.1|21-01-04:0,USA/CA-Stanford-02_S24/2021|EPI_ISL_1379741|2021-01-12:0)124016:2,USA/CA-LACPHL-AF00199/2021|MW545430.1|21-01-12:0,USA/CA-CDPH364/2020|EPI_ISL_2233953|2020-12-19:0,USA/CA-SEARCH-17667/2020|EPI_ISL_1811709|2020-11-13:0,USA/AZ-TG768188/2020|EPI_ISL_1363705|2020-11-08:0,USA/TX-HMH-MCoV-22277/2021|EPI_ISL_1076805|2021-01-09:0,USA/CA-PROV-874/2020|EPI_ISL_1017142|2020-12-21:0,USA/CA-CZB-23301/2021|MW702798.1|21-01-13:0,USA/CA-CZB-23309/2021|MW702791.1|21-01-13:0,USA/MO-CDC-21567222/2021|MW665640.1|21-01-28:0,USA/MO-CDC-21570509/2021|MW665638.1|21-01-28:0,USA/CA-CZB-13714/2020|MW565770.1|20-11-04:0)123884:1,(((USA/WA-UW-60027/2021|MW879545.1|21-01-21:0,USA/VA-DCLS-3848/2021|MW880154.1|21-02:2)124019:1,USA/WA-UW-60028/2021|MW879546.1|21-01-21:0,USA/WA-SFS-S3632/2021|EPI_ISL_891058|2021-01-14:0)124018:1,USA/WA-CDC-2-4105813/2020|MW907549.1|20-12-24:1,USA/WA-S3828/2020|MW549535.2|20-12-30:0,USA/WA-S3830/2020|MW549537.2|20-12-30:2)124017:1,((USA/LA-CDC-STM-000004311/2021|MW586552.1|21-01-20:4,(USA/TX-TCH-TCMC02049/2021|EPI_ISL_1446348|2021-02-09:0,USA/TX-TCH-TCMC02050/2021|EPI_ISL_1446360|2021-02-09:0)124022:2,USA/TX-HMH-MCoV-24579/2021|EPI_ISL_1079154|2021-01-18:0,USA/TX-HMH-MCoV-27598/2021|EPI_ISL_1237380|2021-02-17:0)124021:1,USA/TX-CDC-STM-00000296/2021|MW583208.1|21-01-16:5)124020:2,((Cat/USA/FL-BPHL-1081/2021|MW725609.1|21-02-22:3,USA/FL-BPHL-1562/2021|MZ231596.1|2021-02-24:1,Cat/USA/FL-BPHL-1083/2021|MW725611.1|21-02-22:1)124024:1,(USA/FL-CDC-STM-000009281/2021|MW672787.1|21-02-04:0,USA/WI-CDC-STM-000017532/2021|MW777500.1|21-02-18:4,USA/FL-CDC-STM-000019277/2021|MW778207.1|21-02-20:4,USA/FL-BPHL-0913/2021|MW725676.1|21-02-16:2)124025:2,USA/GA-CDC-STM-000024332/2021|MW758873.1|21-02-24:3,(USA/FL-CDC-STM-000024362/2021|MW943060.1|21-02-24:3,USA/FL-CDC-STM-000007821/2021|MW617605.1|21-01-30:1)124026:1,(USA/FL-CDC-STM-000005379/2021|MW586342.1|21-01-23:0,(USA/VA-CDC-LC0020856/2021|MW735159.1|21-02-25:1,USA/VA-CDC-LC0020861/2021|MW735163.1|21-02-25:0)124028:2,USA/VA-DCLS-3691/2021|MW714593.1|21-02:3)124027:3,USA/FL-CDC-STM-000035610/2021|MW868512.1|21-03-13:1,USA/JJDL/2021|MW930646.1|21-02-23:3)124023:1,(USA/WI-WSLH-202191/2021|EPI_ISL_983906|2021-01-04:1,(Philippines/PH-PGC-03703/2021|EPI_ISL_2155007|2021-01-24:2,USA/LA-BIE-BP050/2021|EPI_ISL_2081224|2021-01-30:0)124030:4,(USA/LA-CDC-2-3973167/2021|MW766616.1|21-02-08:0,USA/LA-CDC-2-3972986/2021|MW766601.1|21-02-06:2,USA/LA-CDC-2-3881110/2021|MW708873.1|21-02-01:2)124031:2,USA/WA-UW-59017/2021|EPI_ISL_1526946|2021-01-28:1,(USA/LA-CDC-LC0003578/2021|EPI_ISL_886746|2021-01-10:0,USA/LA-CDC-LC0003578/2021|MW638313.1|21-01-10:0)124032:1,(USA/KS-MAWD-7139770-A/2021|EPI_ISL_1840860|2021-03-03:0,USA/KS-MAWD-7139781-A/2021|EPI_ISL_1840861|2021-03-03:0)124033:2,USA/KS-KHEL-0304/2021|EPI_ISL_1120116|2021-01-26:0,USA/TX-HMH-MCoV-22541/2021|EPI_ISL_1077069|2021-01-12:0)124029:1,((USA/TX-HMH-MCoV-28402/2021|EPI_ISL_1238184|2021-02-07:2,USA/LA-CDC-STM-000012159/2021|MW693369.1|21-02-09:2)124035:2,USA/WY-WPHL-21006954/2021|EPI_ISL_888927|2021-01-19:3)124034:1,(USA/NY-Wadsworth-21021018-01/2021|EPI_ISL_1227428|2021-02-07:2,USA/NY-Wadsworth-21022117-01/2021|EPI_ISL_1623933|2021-01-12:2,USA/NY-NYCPHL-002481/2021|EPI_ISL_883387|2021-01-17:0,USA/NY-NYCPHL-002482/2021|EPI_ISL_883388|2021-01-17:0,USA/NY-NYCPHL-002480/2021|EPI_ISL_883386|2021-01-17:0,USA/NY-NYCPHL-002478/2021|EPI_ISL_883385|2021-01-17:0,USA/NY-NYCPHL-002477/2021|EPI_ISL_883384|2021-01-17:0)124036:1,(USA/TX-HMH-MCoV-21645/2021|EPI_ISL_1076092|2021-01-09:1,(USA/TX-CDC-21840385/2021|MW669257.1|21-02-07:2,USA/KY-CDC-22205872/2021|MW720358.1|21-02-18:0,USA/OH-CDC-QDX23135031/2021|MW864380.1|21-03-18:0)124038:1,(USA/TX-CDC-QDX23014679/2021|MW849185.1|21-03-16:1,USA/TX-CDC-LC0034175/2021|MW903351.1|21-03-16:1,USA/TX-CDC-ASC210010377/2021|MW967387.1|2021-03-16:1,USA/TX-CDC-STM-000055160/2021|MZ060791.1|21-04-11:3,(USA/TX-DSHS-6109/2021|MZ152061.1|21-04-16:0,USA/TX-DSHS-6109/2021|EPI_ISL_1961111|2021-04-16:0)124040:6,USA/TX-CDC-STM-000034567/2021|MW848150.1|21-03-13:0,USA/TX-CDC-STM-000035415/2021|MW855697.1|21-03-13:0,USA/TX-CDC-ASC210049995/2021|MZ086219.1|2021-04-07:0)124039:2)124037:1,((USA/TX-HMH-MCoV-29426/2021|EPI_ISL_1303982|2021-01-26:1,USA/TX-HMH-MCoV-27016/2021|EPI_ISL_1236797|2021-02-23:4)124042:1,(USA/TX-HMH-MCoV-35770/2021|EPI_ISL_2201202|2021-03-19:7,(USA/TX-HMH-MCoV-19938/2021|EPI_ISL_1074377|2021-01-02:0,USA/TX-HMH-MCoV-34095/2020|EPI_ISL_2202634|2020-12-29:2)124044:1)124043:1,USA/TX-HMH-MCoV-35792/2021|EPI_ISL_2201252|2021-03-22:6,USA/TX-HMH-MCoV-34309/2020|EPI_ISL_2203487|2020-12-26:1,USA/TX-HMH-MCoV-36741/2020|EPI_ISL_2207581|2020-12-22:0,USA/TX-HMH-MCoV-26927/2021|EPI_ISL_1236708|2021-02-24:0)124041:1,(USA/TX-CDC-ASC210038936/2021|MZ022498.1|21-03-31:4,(USA/TX-HMH-MCoV-36179/2021|EPI_ISL_2201485|2021-03-19:0,USA/TX-HMH-MCoV-35721/2021|EPI_ISL_2201109|2021-03-19:0,USA/TX-HMH-MCoV-38907/2021|EPI_ISL_2216530|2021-04-11:0)124046:4,USA/TX-HMH-MCoV-27069/2021|EPI_ISL_1236850|2021-02-22:0,USA/TX-HMH-MCoV-31855/2021|EPI_ISL_2190491|2021-03-05:0,USA/TX-HMH-MCoV-28267/2021|EPI_ISL_1238049|2021-02-08:0)124045:1,((USA/LA-CDC-STM-000023257/2021|MW779403.1|21-02-23:2,(USA/TX-CDC-ASC210015726/2021|MW891653.1|21-03-22:3,(USA/FL-CDC-ASC210001465/2021|MZ258624.1|2021-03-03:0,USA/NC-CDC-ASC210003758/2021|MW851847.1|21-03-11:0)124050:2)124049:2)124048:1,USA/TX-HMH-MCoV-20952/2021|EPI_ISL_1075396|2021-01-05:0,USA/TX-HMH-MCoV-33991/2020|EPI_ISL_2202291|2020-12-21:0)124047:1,(USA/LA-EVTL1170/2020|EPI_ISL_768439|2020-12-11:1,USA/TX-CDC-21992248/2021|MW681303.1|21-02-13:0)124051:1,USA/FL-CDC-STM-000015248/2021|MW777035.1|21-02-15:4,USA/MD-IGS-012104904798A/2021|EPI_ISL_1292872|2021-02-18:1,USA/TX-CDC-22551681/2021|MW764059.1|21-03-03:3,(USA/TX-CDC-ASC210007832/2021|MW994162.1|2021-03-16:2,USA/IN-CDC-22314149/2021|MW728507.1|21-02-19:1,USA/TX-HMH-MCoV-30938/2021|EPI_ISL_1305472|2021-03-03:0,(USA/TX-CDC-FG-009980/2021|MW859092.1|21-03-12:0,USA/TX-CDC-FG-011321/2021|MW859639.1|21-03-12:0)124053:1)124052:3,USA/TX-CDC-QDX22754586/2021|MW792593.1|21-03-09:1,USA/TX-HMH-MCoV-21577/2021|EPI_ISL_1076024|2021-01-07:1,USA/TX-HMH-MCoV-27984/2021|EPI_ISL_1237766|2021-02-11:2,USA/VA-CDC-ASC210017535/2021|MW993230.1|2021-03-24:2,USA/WA-UW-61722/2021|EPI_ISL_1181049|2021-02-09:1,USA/WA-UW-66359/2021|EPI_ISL_1405298|2021-03-03:1,USA/TX-CDC-21568811/2021|MW974967.1|21-01-28:1,USA/NY-Wadsworth-21023582-01/2021|EPI_ISL_1755467|2021-02-13:2,(USA/WA-S4047/2021|MW555875.2|21-01-11:1,USA/WA-S3991/2021|MW555834.2|21-01-07:0)124054:1,USA/CA-SEARCH-15491/2021|EPI_ISL_1814690|2021-01-11:5,(USA/CA-SEARCH-9828/2020|EPI_ISL_1969635|2020-12-23:2,USA/AZ-CDC-LC0011727/2021|MW643596.1|21-01-28:5)124055:2,(USA/TX-HMH-MCoV-23339/2021|EPI_ISL_1077869|2021-01-12:1,USA/TX-HMH-MCoV-31513/2020|EPI_ISL_2190149|2020-12-23:0,USA/TX-HMH-MCoV-33689/2020|EPI_ISL_2200997|2020-12-30:0)124056:1,USA/TX-HMH-MCoV-31974/2020|EPI_ISL_2190610|2020-12-22:1,(USA/TX-HMH-MCoV-33021/2020|EPI_ISL_2191666|2020-12-29:1,USA/TX-HMH-MCoV-36324/2020|EPI_ISL_2206116|2020-12-14:0,USA/TX-HMH-MCoV-33432/2020|EPI_ISL_2200738|2020-12-13:0,USA/TX-HMH-MCoV-33800/2020|EPI_ISL_2201829|2020-12-28:0)124057:1,(USA/TX-HMH-MCoV-33608/2020|EPI_ISL_2200916|2020-12-30:1,USA/TX-HMH-MCoV-21703/2021|EPI_ISL_1076150|2021-01-07:2)124058:1,(USA/NY-NYGC-797-VTM1-NGQB170/2021|EPI_ISL_2283253|2021-01-20:4,(USA/NY-PRL-2021_0210_07H05/2021|EPI_ISL_995152|2021-02-09:0,USA/NY-PRL-2021_0405_01H12/2021|EPI_ISL_1542268|2021-04-03:2)124060:1)124059:2,USA/LA-EVTL2036/2021|EPI_ISL_1039681|2021-02-04:3,USA/WA-S4359/2021|MW590929.2|2021-01-23:3,(USA/WA-S4424/2021|EPI_ISL_1015767|2021-01-15:0,USA/WA-S4424/2021|MW647961.1|21-01-15:1,USA/CA-CZB-28566/2021|MW921934.1|21-01-25:1)124061:3,USA/CO-CDPHE-2100233281/2021|MW629226.1|21-01-16:1,USA/TX-CDC-FG-014583/2021|MW866062.1|21-03-09:1,USA/FL-CDC-QDX22788039/2021|MW804802.1|21-03-09:11,(USA/TX-HMH-MCoV-23112/2021|EPI_ISL_1077642|2021-01-11:0,USA/TX-HMH-MCoV-23607/2021|EPI_ISL_1078137|2021-01-13:0,USA/TX-HMH-MCoV-21040/2020|EPI_ISL_1075484|2020-12-31:0,USA/TX-HMH-MCoV-19980/2021|EPI_ISL_1074419|2021-01-03:0,USA/TX-HMH-MCoV-20063/2021|EPI_ISL_1074502|2021-01-02:0,USA/TX-HMH-MCoV-20145/2021|EPI_ISL_1074584|2021-01-04:0)124062:1,(USA/OR-CDC-LC0004874/2021|EPI_ISL_886756|2021-01-04:0,USA/OR-CDC-LC0004874/2021|MW638761.1|21-01-04:0)124063:3,(USA/TX-HMH-MCoV-23482/2021|EPI_ISL_1078012|2021-01-13:0,USA/TX-HMH-MCoV-25175/2021|EPI_ISL_1079800|2021-01-20:0)124064:1,(USA/TX-HMH-MCoV-21421/2021|EPI_ISL_1075867|2021-01-06:0,USA/TX-HMH-MCoV-21547/2021|EPI_ISL_1075993|2021-01-05:0,USA/TX-HMH-MCoV-21677/2021|EPI_ISL_1076124|2021-01-05:0)124065:1,(USA/TX-HMH-MCoV-23293/2021|EPI_ISL_1077823|2021-01-12:0,USA/TX-HMH-MCoV-23157/2021|EPI_ISL_1077687|2021-01-13:0)124066:1,(Australia/NSW-R0065/2021|EPI_ISL_1010711|2021-02-12:0,Australia/NSW1506/2021|EPI_ISL_1098650|2021-02-06:0)124067:1,(USA/NY-Wadsworth-21023482-01/2021|EPI_ISL_1227954|2021-02-11:0,USA/NY-Wadsworth-21015626-01/2021|EPI_ISL_1016264|2021-01-21:0,USA/NY-NYGC-863-VTM1-MVDM584/2021|EPI_ISL_2283265|2021-01-21:0)124068:1,(USA/TX-HMH-MCoV-26354/2021|EPI_ISL_1236134|2021-03-03:0,USA/TX-HMH-MCoV-26033/2021|EPI_ISL_1235813|2021-02-04:0)124069:3,(USA/TX-HMH-MCoV-30445/2020|EPI_ISL_1304998|2020-12-18:0,USA/FL-BPHL-2972/2020|MW566935.1|20-12-02:0,USA/TX-HMH-MCoV-32889/2020|EPI_ISL_2191523|2020-12-29:0)124070:1,(USA/TX-HMH-MCoV-29882/2021|EPI_ISL_1304436|2021-01-03:0,USA/TX-HMH-MCoV-29905/2021|EPI_ISL_1304459|2021-01-03:0,USA/TX-HMH-MCoV-30302/2021|EPI_ISL_1304855|2021-01-03:0)124071:2,(USA/TX-HMH-MCoV-29192/2021|EPI_ISL_1303750|2021-01-27:0,USA/TX-HMH-MCoV-27798/2021|EPI_ISL_1237580|2021-02-13:0)124072:1,(USA/TX-DSHS-4160/2021|MW791731.1|21-03-01:0,USA/TX-DSHS-4160/2021|EPI_ISL_1300339|2021-03-01:0)124073:4,(USA/TX-HMH-MCoV-30861/2021|EPI_ISL_1305399|2021-02-27:0,USA/TX-CDC-22550041/2021|MW773329.1|21-03-03:0,USA/TX-CDC-22551632/2021|MW764063.1|21-03-03:0)124074:1,(USA/TX-HMH-MCoV-31138/2021|EPI_ISL_1305644|2021-02-25:0,USA/TX-HMH-MCoV-28755/2021|EPI_ISL_1238539|2021-02-04:0)124075:1,(USA/NY-NYCPHL-003056/2021|EPI_ISL_1017997|2021-02-05:0,USA/NY-NYCPHL-003059/2021|EPI_ISL_1017999|2021-02-05:0,USA/NY-NYCPHL-003053/2021|EPI_ISL_1017995|2021-02-05:0,USA/NY-NYCPHL-003057/2021|EPI_ISL_1064874|2021-02-05:0)124076:2,(USA/TX-CDC-22292110/2021|MW728500.1|21-02-21:0,USA/TX-CDC-STM-000027420/2021|MW943523.1|21-03-01:0,USA/TX-HMH-MCoV-28337/2021|EPI_ISL_1238119|2021-02-08:0)124077:1,(USA/TX-CDC-22289109/2021|MW733337.1|21-02-21:0,USA/TX-HMH-MCoV-25939/2021|EPI_ISL_1235719|2021-02-02:0)124078:1,(USA/WA-UW-64781/2021|MZ151755.1|21-02-24:0,USA/WA-UW-64780/2021|MZ151754.1|21-02-24:0,USA/WA-UW-66130/2021|EPI_ISL_1405210|2021-03-03:0,USA/WA-UW-64781/2021|MZ236237.1|21-02-24:0,USA/WA-UW-64780/2021|MZ236236.1|21-02-24:0)124079:2,(USA/TX-DSHS-3528/2021|MW763180.1|21-02-10:0,USA/TX-DSHS-3528/2021|EPI_ISL_1261619|2021-02-10:0)124080:2,(USA/WA-UW-67904/2021|EPI_ISL_1448366|2021-03-14:0,USA/WA-UW-65877/2021|MZ151676.1|21-02-28:0)124081:1,(USA/CA-CZB-28748/2021|MW921856.1|21-02-10:0,USA/CA-CZB-28757/2021|MW921847.1|21-02-10:0)124082:5,(USA/TX-CDC-ASC210023570/2021|MZ022968.1|21-03-27:0,USA/TX-CDC-QDX22982703/2021|MW825441.1|21-03-16:0)124083:2,(USA/TX-HMH-MCoV-32697/2020|EPI_ISL_2191331|2020-12-27:0,USA/TX-HMH-MCoV-24504/2021|EPI_ISL_1079079|2021-01-19:0,USA/TX-HMH-MCoV-32246/2021|EPI_ISL_2190880|2021-03-12:0,USA/TX-HMH-MCoV-33031/2020|EPI_ISL_2191676|2020-12-27:0)124084:1,(USA/TX-HMH-MCoV-33045/2020|EPI_ISL_2191690|2020-12-25:0,USA/TX-HMH-MCoV-36571/2020|EPI_ISL_2206947|2020-12-13:0,USA/TX-HMH-MCoV-30184/2020|EPI_ISL_1304737|2020-12-29:0)124085:1,USA/TX-HMH-MCoV-36662/2020|EPI_ISL_2207284|2020-12-09:0,USA/WA-S3528/2020|MW548906.2|2020-12-05:0,USA/TX-HMH-MCoV-36198/2021|EPI_ISL_2201529|2021-03-22:0,USA/TX-HMH-MCoV-33677/2020|EPI_ISL_2200985|2020-12-30:0,USA/TX-HMH-MCoV-36301/2020|EPI_ISL_2206041|2020-12-14:0,USA/TX-HMH-MCoV-35723/2021|EPI_ISL_2201111|2021-03-20:0,USA/TX-HMH-MCoV-33566/2020|EPI_ISL_2200874|2020-12-15:0,USA/TX-HMH-MCoV-33643/2020|EPI_ISL_2200951|2020-12-30:0,USA/TX-HMH-MCoV-33593/2020|EPI_ISL_2200901|2020-12-30:0,USA/TX-HMH-MCoV-33650/2020|EPI_ISL_2200958|2020-12-30:0,USA/TX-HMH-MCoV-33752/2020|EPI_ISL_2201060|2020-12-28:0,USA/TX-HMH-MCoV-32304/2020|EPI_ISL_2190938|2020-12-20:0,USA/TX-HMH-MCoV-32631/2020|EPI_ISL_2191265|2020-12-18:0,USA/TX-HMH-MCoV-31611/2020|EPI_ISL_2190247|2020-12-23:0,USA/TX-HMH-MCoV-31908/2020|EPI_ISL_2190544|2020-12-22:0,USA/TX-HMH-MCoV-31951/2020|EPI_ISL_2190587|2020-12-21:0,USA/WA-UW-65867/2021|MZ151671.1|21-02-28:0,USA/WA-UW-65812/2021|MZ151618.1|21-02-28:0,USA/WA-S3665/2021|MW548953.2|21-01-09:0,USA/WA-S4056/2021|MW555881.2|21-01-12:0,USA/TX-CDC-STM-000022010/2021|MW942550.1|21-02-22:0,USA/WA-UW-60634/2021|MW879603.1|21-01-28:0,USA/WA-UW-67782/2021|MZ231944.1|2021-03-19:0,USA/WA-UW-67906/2021|EPI_ISL_1448368|2021-03-14:0,USA/WA-UW-67392/2021|EPI_ISL_1448350|2021-03-14:0,USA/TX-TCH-TCMC01054/2021|EPI_ISL_1446437|2021-01-29:0,USA/WA-UW-66136/2021|EPI_ISL_1405216|2021-03-03:0,USA/WA-UW-66129/2021|EPI_ISL_1405209|2021-03-03:0,USA/WA-UW-66351/2021|EPI_ISL_1405291|2021-03-03:0,USA/WA-UW-66375/2021|EPI_ISL_1405313|2021-03-04:0,USA/MD-IGS-012105103985A/2021|EPI_ISL_1292882|2021-02-20:0,USA/WA-UW-65171/2021|MZ235737.1|2021-03-02:0,USA/WA-UW-65170/2021|MZ235736.1|2021-03-02:0,USA/TX-HMH-MCoV-30214/2020|EPI_ISL_1304767|2020-12-30:0,USA/TX-HMH-MCoV-29372/2021|EPI_ISL_1303928|2021-01-26:0,USA/TX-HMH-MCoV-29197/2021|EPI_ISL_1303755|2021-01-27:0,USA/NY-MSHSPSP-PV24905/2020|EPI_ISL_1301101|2020-12-17:0,USA/TX-CDC-STM-000025757/2021|MW771775.1|21-02-27:0,USA/TX-CDC-22551960/2021|MW764047.1|21-03-02:0,USA/TX-HMH-MCoV-29958/2021|EPI_ISL_1304512|2021-01-24:0,USA/WA-UW-64680/2021|EPI_ISL_1263484|2021-02-23:0,USA/WA-PHL-000092/2021|EPI_ISL_1263349|2021-03-02:0,USA/4532443/2021|MW752493.1|21-02-12:0,USA/TX-HHD-4532443/2021|EPI_ISL_1260643|2021-02-12:0,USA/CA-CZB-25937/2020|MW739717.1|20-10-29:0,USA/CA-CZB-25938/2020|MW739716.1|20-11-01:0,USA/CA-CZB-25939/2020|MW739715.1|20-11-01:0,USA/TX-HMH-MCoV-28859/2021|EPI_ISL_1238642|2021-02-03:0,USA/TX-HMH-MCoV-26291/2021|EPI_ISL_1236071|2021-03-03:0,USA/TX-HMH-MCoV-26492/2021|EPI_ISL_1236272|2021-03-01:0,USA/TX-HMH-MCoV-28403/2021|EPI_ISL_1238185|2021-02-07:0,USA/TX-HMH-MCoV-26932/2021|EPI_ISL_1236713|2021-02-24:0,USA/TX-HMH-MCoV-26930/2021|EPI_ISL_1236711|2021-02-24:0,USA/TX-HMH-MCoV-26214/2021|EPI_ISL_1235994|2021-03-04:0,USA/TX-HMH-MCoV-26376/2021|EPI_ISL_1236156|2021-03-02:0,USA/TX-HMH-MCoV-26352/2021|EPI_ISL_1236132|2021-03-03:0,USA/TX-HMH-MCoV-26328/2021|EPI_ISL_1236108|2021-03-03:0,USA/TX-HMH-MCoV-26375/2021|EPI_ISL_1236155|2021-03-02:0,USA/TX-HMH-MCoV-27732/2021|EPI_ISL_1237514|2021-02-14:0,USA/TX-HMH-MCoV-26620/2021|EPI_ISL_1236400|2021-02-27:0,USA/NY-Wadsworth-21010880-01/2021|EPI_ISL_1227897|2021-01-11:0,USA/4523492/2021|MW729278.1|21-02-01:0,USA/WA-UW-61715/2021|EPI_ISL_1201161|2021-02-09:0,USA/OR-OHSU-9285/2021|EPI_ISL_905982|2021-01-05:0,USA/TX-HMH-MCoV-24459/2021|EPI_ISL_1079034|2021-01-18:0,USA/NMDOH-2021037060/2021|EPI_ISL_941322|2021-01-25:0,USA/TX-HMH-MCoV-19880/2021|EPI_ISL_1074319|2021-01-02:0,USA/TX-HMH-MCoV-20449/2021|EPI_ISL_1074891|2021-01-04:0,USA/TX-HMH-MCoV-23150/2021|EPI_ISL_1077680|2021-01-13:0,USA/TX-HMH-MCoV-23665/2021|EPI_ISL_1078195|2021-01-13:0,USA/TX-HMH-MCoV-18426/2020|EPI_ISL_784774|2020-11-18:0,USA/TX-HMH-MCoV-22323/2021|EPI_ISL_1076851|2021-01-10:0,USA/WA-SFS-S3520/2020|EPI_ISL_890946|2020-12-03:0,USA/NY-Wadsworth-21006702-01/2020|EPI_ISL_861221|2020-12-28:0,USA/TX-HMH-MCoV-23686/2021|EPI_ISL_1078216|2021-01-14:0,USA/NM-UNM-01786/2021|EPI_ISL_872528|2021-01-13:0,USA/NM-UNM-01785/2021|EPI_ISL_872527|2021-01-13:0,USA/TX-HMH-MCoV-20330/2021|EPI_ISL_1074772|2021-01-05:0,USA/TX-HMH-MCoV-24110/2021|EPI_ISL_1078664|2021-01-15:0,USA/TX-HMH-MCoV-24679/2021|EPI_ISL_1079261|2021-01-19:0,USA/NY-Wadsworth-21007331-01/2021|EPI_ISL_1015658|2021-01-07:0,USA/TX-HMH-MCoV-25858/2021|EPI_ISL_1080365|2021-02-02:0,USA/TX-HMH-MCoV-25855/2021|EPI_ISL_1080362|2021-02-02:0,USA/TX-HMH-MCoV-20872/2021|EPI_ISL_1075315|2021-01-01:0,USA/TX-HMH-MCoV-21659/2021|EPI_ISL_1076106|2021-01-09:0,USA/TX-HMH-MCoV-25847/2021|EPI_ISL_1080354|2021-02-02:0,USA/TX-HMH-MCoV-25826/2021|EPI_ISL_1080319|2021-02-02:0,USA/TX-HMH-MCoV-20064/2021|EPI_ISL_1074503|2021-01-02:0,USA/TX-HMH-MCoV-23743/2021|EPI_ISL_1078273|2021-01-15:0,USA/TX-HMH-MCoV-22389/2021|EPI_ISL_1076917|2021-01-11:0,USA/NY-NYCPHL-002479/2021|EPI_ISL_883307|2021-01-17:0,USA/CA-CZB-18385/2020|MW700509.1|20-12-09:0,USA/NJ-CDC-LC0009785/2021|MW640559.1|21-01-25:0,USA/NMDOH-2021037060/2021|MW577864.1|21-01-25:0,USA/VA-DCLS-4451/2021|MZ166092.1|21-03:0,USA/TX-HMH-MCoV-33111/2020|EPI_ISL_2191756|2020-12-16:0)123811:1,USA/CA-CDC-IBX633011877745/2021|MZ257159.1|2021-03-27:3,USA/UT-UPHL-2104724114/2021|MZ008706.1|21-01-22:1,(USA/WA-S3826/2020|EPI_ISL_903112|2020-12-30:0,USA/WA-S3826/2020|MW549533.1|20-12-30:0)124086:1)123810:1,(USA/IL-CDC-LC0001707/2020|MW634809.1|20-12-27:3,(USA/CA-CZB-22641/2020|MW738231.1|20-12-15:1,(USA/MT-CDC-LC0008896/2021|MW640188.1|21-01-21:0,USA/MT-CDC-LC0008898/2021|MW640189.1|21-01-21:0)124089:1,USA/CA-CZB-22625/2020|MW738244.1|20-12-15:0,USA/CA-CZB-22630/2020|MW738241.1|20-12-15:0,USA/CA-CZB-22632/2020|MW738239.1|20-12-15:0,USA/CA-CZB-22633/2020|MW738238.1|20-12-15:0,USA/CA-CZB-22634/2020|MW738237.1|20-12-15:0,USA/CA-CZB-22636/2020|MW738236.1|20-12-15:0,USA/CA-CZB-22637/2020|MW738235.1|20-12-15:0,USA/CA-CZB-22638/2020|MW738234.1|20-12-15:0,USA/CA-CZB-22640/2020|MW738232.1|20-12-15:0,USA/CA-CZB-22642/2020|MW738230.1|20-12-15:0,USA/CA-CZB-22644/2020|MW738228.1|20-12-15:0,USA/CA-CZB-22645/2020|MW738227.1|20-12-15:0,USA/CA-CZB-22646/2020|MW738226.1|20-12-15:0,USA/CA-CZB-22647/2020|MW738225.1|20-12-15:0,USA/CA-CZB-22638/2020|EPI_ISL_1184990|2020-12-15:0,USA/CA-CZB-22630/2020|EPI_ISL_1184983|2020-12-15:0,USA/TX-HMH-MCoV-18945/2020|EPI_ISL_785241|2020-11-25:0)124088:1,USA/IL-CDC-STM-000007580/2021|MW673318.1|21-01-29:1,(((USA/UT-CDC-LC0005316/2021|EPI_ISL_886729|2021-01-08:0,USA/UT-CDC-LC0005316/2021|MW638922.1|21-01-08:2)124092:3,USA/UT-UPHL-2102312202/2020|MW566200.1|20-12-30:1,USA/UT-CDC-LC0002272/2020|MW635041.1|20-12-31:0,USA/UT-CDC-LC00002272/2020|EPI_ISL_888558|2020-12-31:0)124091:1,USA/CA-RD600-CV0031/2021|EPI_ISL_1096000|2021-02-10:3,USA/AZ-TG712433/2021|EPI_ISL_982030|2021-01-05:1,USA/TX-HMH-MCoV-22463/2021|EPI_ISL_1076991|2021-01-11:1,(USA/UT-UPHL-2103433249/2021|MW837394.1|21-02-22:1,(USA/UT-UPHL-2104626254/2021|EPI_ISL_2290135|2021-02-10:0,USA/UT-CDC-2-3935720/2021|MW731349.1|21-02-09:2)124094:1,USA/UT-UPHL-2104901550/2021|EPI_ISL_2290136|2021-02-10:0)124093:1,(USA/CA-CDC-21613201/2021|MW666459.1|21-01-31:1,USA/CA-SEARCH-15715/2021|EPI_ISL_1812207|2021-01-18:0,USA/CA-CDC-STM-000017254/2021|MW777339.1|21-02-20:6)124095:3,(USA/CA-SEARCH-9037/2020|EPI_ISL_1794820|2020-12-23:0,(USA/CO-CDC-FG-013706/2021|MW866461.1|21-03-19:3,USA/CO-CDC-ASC210005393/2021|MW993066.1|2021-03-12:1,USA/MN-CDC-IBX893036124279/2021|MZ012381.1|21-03-24:1,USA/CO-CDC-ASC210005385/2021|MW993062.1|2021-03-12:0,USA/CO-CDC-FG-013955/2021|MW865812.1|21-03-16:0,USA/CO-CDC-FG-011605/2021|MW859747.1|21-03-06:0,USA/CO-CDC-ASC210003843/2021|MW868700.1|21-03-10:0,USA/CO-CDC-FG-013597/2021|MW866433.1|21-03-18:0,USA/CO-CDC-FG-013431/2021|MW866406.1|21-03-17:0,USA/CO-CDC-FG-014478/2021|MW866027.1|21-03-09:0)124097:1)124096:1,USA/TX-HMH-MCoV-33712/2020|EPI_ISL_2201020|2020-12-30:0,USA/TX-HMH-MCoV-32354/2020|EPI_ISL_2190988|2020-12-19:0,USA/WI-CDC-2-4143005/2021|MW958180.1|21-02-05:0)124090:1,USA/CA-RD599-CV0024/2021|EPI_ISL_1095948|2021-02-10:1,Japan/IC-0609/2021|EPI_ISL_779695|2021-01-04:2,((USA/CA-RD-RA02373/2021|EPI_ISL_1010477|2021-01-30:3,USA/CA-RD-RA03162/2021|EPI_ISL_1011152|2021-01-30:3)124099:1,(USA/CA-CZB-25668/2021|MW739795.1|21-01-15:0,USA/CA-CZB-25713/2021|MW739757.1|21-01-22:0,USA/CA-CZB-25687/2021|MW739779.1|21-01-20:0,USA/CA-CZB-27126/2021|MW921549.1|21-01-29:0,USA/CA-CZB-27127/2021|MW921548.1|21-01-29:0,USA/CA-CZB-27136/2021|MW921541.1|21-02-02:0,USA/CA-CZB-27159/2021|MW921522.1|21-02-10:0,USA/CA-CZB-27160/2021|MW921521.1|21-02-10:0,USA/CA-CZB-25675/2021|MW739789.1|21-01-15:0)124100:2)124098:1,(USA/IL-CDC-22026481/2021|MW680571.1|21-02-12:0,(USA/WI-WSLH-212533/2021|EPI_ISL_1626151|2021-03-09:1,USA/WI-CDC-IBX925216818312/2021|MZ029232.1|2021-04-02:0,USA/WI-CDC-IBX788912957240/2021|MZ029297.1|2021-04-02:1,(USA/WI-WSLH-212245/2021|EPI_ISL_1421656|2021-03-11:0,USA/WI-WSLH-212610/2021|EPI_ISL_1626214|2021-03-19:0,USA/WI-WSLH-212246/2021|EPI_ISL_1421657|2021-03-11:0)124103:1,(USA/MN-MDH-4401/2021|MW844187.1|21-03-17:0,USA/WI-WSLH-212687/2021|EPI_ISL_1626274|2021-03-15:0,USA/WI-CDC-STM-000034750/2021|MW848286.1|21-03-13:0)124104:1)124102:1)124101:1,(USA/IL-CDC-STM-000013744/2021|MW941385.1|21-02-13:1,USA/IL-LCH-0447/2021|EPI_ISL_1704767|2021-03-22:3,USA/IL-CDC-ASC210010350/2021|MW967369.1|2021-03-16:3,USA/IL-CDC-22214323/2021|MW719882.1|21-02-19:0,USA/IL-CDC-22087531/2021|MW697065.1|21-02-16:0)124105:1,(USA/CA-CDC-2-3925182/2021|MW731208.1|21-02-09:1,USA/CA-CDPH-UC1449/2021|MW973340.1|2021-01-05:1)124106:1,USA/WA-UW-46870/2020|EPI_ISL_756297|2020-12-11:2,(USA/WI-CDC-LC0001854/2020|MW634869.1|20-12-27:0,USA/WI-CDC-LC00001854/2020|EPI_ISL_888236|2020-12-27:0,USA/WI-CDC-LC00001860/2020|EPI_ISL_887982|2020-12-27:0,USA/WI-CDC-LC0001860/2020|MW634873.1|20-12-27:0)124107:1,USA/CA-CHLA-PLM50948447/2020|EPI_ISL_753596|2020-12-03:0,USA/WY-WYPHL-20141099/2020|EPI_ISL_2270971|2020-11-17:0,USA/IL-IDPH-I-000661/2020|EPI_ISL_848436|2020-12-17:0,USA/IL-IDPH-I-000660/2020|EPI_ISL_848435|2020-12-17:0,USA/IL-IDPH-I-000234/2020|EPI_ISL_848392|2020-11-18:0,USA/IL-IDPH-I-000971/2021|EPI_ISL_962175|2021-01-14:0)124087:1,(USA/UT-UPHL-2102845094/2020|MW566241.1|20-12-31:1,USA/UT-UPHL-2101905335/2020|MW590798.1|20-12-17:1,USA/UT-CDC-LC0004585/2021|MW638678.1|21-01-04:1,USA/UT-UPHL-2103399530/2021|MW837385.1|21-01-20:1,(USA/UT-UPHL-2101324895/2021|MW578181.1|21-01-12:0,USA/UT-UPHL-2101698464/2021|EPI_ISL_943811|2021-01-12:0,USA/UT-UPHL-2101698464/2021|MW578194.1|21-01-12:0)124109:1,USA/UT-UPHL-2101583645/2020|MW590786.1|20-12-17:0,USA/UT-UPHL-2104860190/2021|MZ008720.1|21-01-22:0,USA/UT-UPHL-2104319036/2021|MZ008646.1|21-01-22:0,USA/UT-UPHL-2104098497/2021|MZ008615.1|21-01-14:0,USA/UT-UPHL-2101403140/2020|EPI_ISL_856865|2020-12-17:0,USA/UT-UPHL-2101583645/2020|EPI_ISL_856864|2020-12-17:0,USA/UT-UPHL-2101403140/2020|MW590775.1|20-12-17:0,USA/UT-UPHL-2101073937/2020|MW590747.1|20-12-17:0,USA/UT-UPHL-2105957880/2021|EPI_ISL_2291332|2021-01-21:0,USA/UT-UPHL-2105385031/2021|EPI_ISL_2291967|2021-01-18:0)124108:1,((USA/UT-UPHL-2104038871/2021|MZ089859.1|2021-02-03:4,USA/UT-UPHL-2101219123/2020|EPI_ISL_937317|2020-12-19:0)124111:2,((USA/TX-CDC-STM-000031007/2021|MW808294.1|21-03-08:2,USA/UT-CDC-ASC210003597/2021|MW868654.1|21-03-10:1)124113:1,USA/UT-UPHL-2105691289/2021|EPI_ISL_2292597|2021-01-16:1,(USA/UT-UPHL-2101531750/2021|EPI_ISL_943863|2021-01-15:0,USA/UT-UPHL-2103969078/2021|MW796033.1|21-01-20:0,USA/UT-UPHL-2101531750/2021|MW578138.1|21-01-15:0,USA/UT-UPHL-2104905432/2021|EPI_ISL_2290072|2021-01-15:0)124114:1,USA/UT-CDC-LC0008421/2021|MW639952.1|21-01-20:0,USA/UT-UPHL-2104660752/2020|MZ261578.1|2020-09-22:0,USA/UT-UPHL-2105877419/2021|EPI_ISL_2290501|2021-01-16:0)124112:1,USA/OR-TRACE-LINN-019121-529/2021|EPI_ISL_1897503|2021-01-19:5,USA/UT-UPHL-2104885776/2021|MZ261597.1|2021-01-14:0,USA/UT-UPHL-2105922529/2020|EPI_ISL_2291080|2020-11-23:1)124110:1,(USA/GA-CDC-STM-000008142/2021|MW596130.1|21-01-10:0,USA/GA-CDC-STM-000002417/2021|MW583297.1|21-01-13:1)124115:4,(((USA/NMDOH-2020631482/2020|MW449481.1|20-12-19:1,USA/NM-UNM-01675/2021|EPI_ISL_869198|2021-01-06:1,USA/NM-UNM-TC237535/2021|EPI_ISL_1239846|2021-01-22:3,USA/NMDOH-2021022926/2021|MW577075.1|21-01-12:0,USA/NM-DOH-2021022926/2021|EPI_ISL_925255|2021-01-12:0)124118:1,(USA/CA-CZB-15127/2020|MW974169.1|2020-11-23:2,(USA/MI-UM-10037700834/2021|EPI_ISL_873077|2021-01-06:1,(USA/MI-UM-10037817124/2021|EPI_ISL_888668|2021-01-13:0,USA/MI-CDC-22086007/2021|MW696985.1|21-02-16:0)124121:1,USA/MI-UM-10037819228/2021|EPI_ISL_913195|2021-01-13:0,USA/MI-UM-10037641258/2021|EPI_ISL_873047|2021-01-02:0,USA/MI-UM-10037816739/2021|EPI_ISL_888670|2021-01-13:0)124120:1)124119:1,USA/WY-WPHL-20164112/2020|EPI_ISL_1201465|2020-12-11:2,USA/CO-CDPHE-2100147955/2020|EPI_ISL_1540156|2020-12-23:4,USA/TN-CDC-LC0013890/2021|MW704477.1|21-02-05:4,(((USA/CO-CDPHE-2100235207/2021|MW629242.1|21-01-18:1,USA/CO-CDC-STM-0000025-D09/2021|MW525110.1|21-01-09:2)124124:1,USA/CO-CDPHE-2100231476/2021|MW629173.1|21-01-15:1,(USA/IL-NM-6906/2021|EPI_ISL_1340855|2021-02-23:3,USA/MP-CDC-2-3831019/2021|EPI_ISL_1169544|2021-01-04:1)124125:1,USA/LA-CDC-21840406/2021|MW975080.1|21-02-08:3,(USA/MD-HP01408/2021|EPI_ISL_911780|2021-01-19:0,USA/MD-HP01438/2021|EPI_ISL_911790|2021-01-20:0)124126:2,USA/CO-CDPHE-2100270522/2021|MW629317.1|21-01-22:0,USA/WY-WPHL-21005019/2021|EPI_ISL_888611|2021-01-13:0)124123:1,USA/MN-MDH-2968/2021|MW684199.1|21-02-05:7,USA/WY-WPHL-21002591/2021|EPI_ISL_1017881|2021-01-07:0,USA/WY-WPHL-21002594/2021|EPI_ISL_1443608|2021-01-07:0)124122:2,USA/CO-CDPHE-2011165251/2020|MW645503.1|20-11-16:0,USA/UT-UPHL-2104376064/2021|MZ189579.1|21-01-29:5)124117:1,(((USA/UT-UPHL-2104095304/2021|MZ264837.1|2021-02-17:2,USA/NV-CDC-LC0011387/2021|MW644093.1|21-01-28:0,USA/CO-Broad_WarriorLab-00156/2021|MW617654.1|21-01-22:0)124129:1,USA/CO-Broad_WarriorLab-00177/2021|MW617670.1|21-01-21:0,USA/CO-Broad_WarriorLab-00170/2021|MW617664.1|21-01-23:0,USA/CO-Broad_WarriorLab-00169/2021|MW617663.1|21-01-23:0,USA/CO-Broad_WarriorLab-00166/2021|MW617660.1|21-01-22:0,USA/CO-Broad_WarriorLab-00147/2021|MW617647.1|21-01-19:0)124128:5,USA/CO-CDPHE-2100028879/2020|MW645635.1|20-11-24:1,(USA/IL-NM-5051/2020|EPI_ISL_936725|2020-12-23:1,USA/IL-NM-4785/2020|EPI_ISL_936660|2020-12-20:0)124130:3,((USA/NE-CDC-2-3911614/2021|MW708526.1|21-01-07:1,(USA/NE-CDC-LC0004211/2021|EPI_ISL_886278|2021-01-02:0,USA/NE-CDC-LC0004211/2021|MW638555.1|21-01-02:0)124133:1)124132:3,((USA/TX-HMH-MCoV-30637/2021|EPI_ISL_1305186|2021-02-28:0,(USA/TX-CDC-22291906/2021|MW728464.1|21-02-21:0,USA/TX-CDC-22518388/2021|MW763961.1|21-02-26:0)124136:1)124135:1,USA/TX-HMH-MCoV-34243/2020|EPI_ISL_2203128|2020-12-29:0,USA/TX-HMH-MCoV-33930/2020|EPI_ISL_2202148|2020-12-28:0)124134:1)124131:1,(USA/TX-UTA-000063/2021|MZ219585.1|2021-01-15:1,USA/FL-CDC-STM-000027332/2021|MW943510.1|21-03-02:2,(USA/MN-MDH-3052/2021|MW699737.1|21-02-10:1,USA/PA-CDC-STM-000010234/2021|MW672850.1|21-02-06:1,USA/NY-Wadsworth-21032507-01/2021|EPI_ISL_1462540|2021-03-12:1,USA/NY-UB-00887/2021|EPI_ISL_2229559|2021-03-10:3,USA/NJ-CDC-LC0016453/2021|MW706277.1|21-02-09:0,USA/NY-NYGC-960-VTM1-OBST296/2021|EPI_ISL_2273993|2021-01-25:0,USA/NY-UB-KHL-00060/2021|EPI_ISL_2229670|2021-02-13:0,USA/NY-Wadsworth-21016666-01/2021|EPI_ISL_1397746|2021-01-29:0,USA/NY-Wadsworth-21016664-01/2021|EPI_ISL_1397745|2021-01-29:0,USA/NY-Wadsworth-21016658-01/2021|EPI_ISL_1397741|2021-01-29:0,USA/NY-Wadsworth-21015732-01/2021|EPI_ISL_1397533|2021-01-25:0,USA/PA-CDC-STM-000024305/2021|MW758858.1|21-02-24:0,USA/NJ-Yale-1423/2021|EPI_ISL_1091897|2021-01-25:0)124138:3,USA/TX-HMH-MCoV-30768/2021|EPI_ISL_1305311|2021-03-03:0,USA/TX-UTA-000040/2021|MZ209603.1|2021-01-07:0,USA/TX-HMH-MCoV-30850/2021|EPI_ISL_1305388|2021-02-28:0)124137:1,USA/CO-UW-651298338101/2020|EPI_ISL_1324146|2020-11-29:3,USA/WV-WVU-WV000712/2020|EPI_ISL_2195493|2020-11-16:0)124127:2,USA/CO-CDPHE-2100039385/2020|MW645661.1|20-11-23:1,USA/JGRS/2021|MW925314.1|21-01-06:2,USA/MT-CDC-2-3851450/2021|MW709240.1|21-01-20:3,USA/WA-S3527/2020|MW548905.2|20-12-04:5)124116:1,(USA/WA-CDC-LC0003759/2021|MW638375.1|21-01-12:1,USA/AR-CDC-LC0012512/2021|MW642880.1|21-02-01:2,USA/IN-CDC-22208643/2021|MW720331.1|21-02-18:1,((USA/WA-UW-64084/2021|MZ236527.1|2021-02-02:1,USA/WA-UW-64024/2021|MZ236487.1|2021-01-30:0,USA/WA-UW-59070/2021|EPI_ISL_1526979|2021-02-01:1)124141:2,(USA/WA-UW-60958/2021|MW987696.1|2021-02-03:1,USA/WA-UW-61096/2021|EPI_ISL_1209030|2021-02-03:1,USA/WA-UW-62709/2021|EPI_ISL_1366189|2021-02-05:1,USA/WA-UW-62710/2021|EPI_ISL_1366190|2021-02-05:1,(USA/WA-PHL-000343/2021|EPI_ISL_1559397|2021-03-04:1,(USA/WA-S6650/2021|MZ144456.1|21-02-26:0,USA/WA-S6651/2021|MZ144457.1|21-02-26:0,USA/WA-S6650/2021|EPI_ISL_1925873|2021-02-26:0)124144:2)124143:1,USA/WA-PHL-000150/2021|EPI_ISL_1399253|2021-03-22:5,(USA/WA-S6242/2021|MZ029538.1|21-03-01:0,USA/WA-S6242/2021|EPI_ISL_1711490|2021-03-01:0)124145:3,USA/WA-S4250/2021|EPI_ISL_962343|2021-01-18:0,USA/WA-UW-61259/2021|EPI_ISL_1209180|2021-02-02:0,USA/WA-CDC-2-3859199/2021|MW708397.1|21-01-26:0,USA/WA-CDC-2-3859274/2021|MW708375.1|21-01-26:0,USA/WA-CDC-LC0016727/2021|MW706456.1|21-02-11:0,USA/WA-S4250/2021|MW591292.1|21-01-18:0,USA/WA-UW-60968/2021|MW987704.1|2021-02-04:0,USA/WA-UW-60966/2021|MW987702.1|2021-02-04:0)124142:1,USA/WA-S3793/2021|MW549279.2|21-01-07:1,USA/WA-S3906/2021|MW549309.2|21-01-06:0)124140:1,((USA/TX-HMH-MCoV-25229/2021|EPI_ISL_1079854|2021-01-20:1,USA/TX-HMH-MCoV-23733/2021|EPI_ISL_1078263|2021-01-14:0)124147:2,USA/WA-UW-64669/2021|EPI_ISL_1263474|2021-02-25:6,(USA/WA-UW-66106/2021|EPI_ISL_1405187|2021-03-06:0,USA/WA-UW-64695/2021|EPI_ISL_1263497|2021-02-22:0,USA/WA-UW-66105/2021|EPI_ISL_1405186|2021-03-06:0,USA/WA-UW-66084/2021|EPI_ISL_1405166|2021-03-05:0)124148:7)124146:1,USA/JHKL/2021|MW947542.1|21-01-26:2,(USA/WA-UW-58950/2021|MW650121.1|21-02-01:2,(USA/WA-UW-61713/2021|EPI_ISL_1181045|2021-02-09:1,USA/WA-UW-61213/2021|EPI_ISL_1209139|2021-02-06:3,USA/WA-UW-60380/2021|EPI_ISL_1789827|2021-02-02:1,USA/WA-UW-61275/2021|EPI_ISL_1209194|2021-02-03:0,USA/WA-UW-60728/2021|MW879684.1|21-01-30:0,USA/WA-UW-60635/2021|MW879604.1|21-01-28:0,USA/WA-UW-60632/2021|MW879601.1|21-01-29:0,USA/WA-UW-61723/2021|EPI_ISL_1201165|2021-02-10:0)124150:1)124149:2,((USA/WA-S4773/2021|MW685739.2|21-02-04:3,(USA/WA-S4445/2021|MW647979.2|21-01-15:0,USA/WA-S4439/2021|MW647975.2|21-01-15:0,USA/WA-S4473/2021|MW648001.2|21-01-15:0)124153:2)124152:3,(USA/WA-S4352/2021|MW590738.2|2021-01-29:3,USA/WA-S3566/2021|MW542154.2|21-01-13:0,USA/WA-S3571/2021|MW542158.2|21-01-13:0,USA/WA-S3569/2021|MW542156.2|21-01-13:0,USA/WA-S3565/2021|MW542153.2|21-01-12:0,USA/WA-S3570/2021|MW542157.2|21-01-13:0)124154:3)124151:1,(USA/GA-CDC-STM-000031648/2021|MW808602.1|21-03-07:0,USA/IL-CDC-QDX23009663/2021|MW849220.1|21-03-16:0)124155:1,(USA/WA-CDC-21802936/2021|EPI_ISL_1091015|2021-02-05:0,USA/WA-CDC-21802936/2021|MW669435.1|21-02-05:0)124156:3,USA/IL-CDC-22025179/2021|MW680575.1|21-02-12:0,USA/TN-3-35848-3/2021|EPI_ISL_2179099|2020-12-07:0,USA/IL-NM-7000/2021|EPI_ISL_1502055|2021-03-03:0,USA/IL-CDC-STM-000035682/2021|MW868517.1|21-03-13:0,USA/IN-CDC-ASC210001729/2021|MW851468.1|21-02-27:0,USA/WY-WPHL-21003790/2021|EPI_ISL_1443640|2021-01-10:0,USA/IN-INSPHL-00373/2021|EPI_ISL_1416241|2021-03-05:0,USA/IN-INSPHL-00141/2021|EPI_ISL_1400487|2021-02-25:0,USA/IN-INSPHL-00114/2021|EPI_ISL_1400482|2021-02-22:0,USA/IN-INSPHL-00133/2021|EPI_ISL_1400478|2021-02-23:0,USA/IN-INSPHL-00113/2021|EPI_ISL_1400477|2021-02-22:0,USA/IN-CDC-LC0025778/2021|MW812804.1|21-03-03:0,USA/IN-CDC-22207132/2021|MW720298.1|21-02-19:0)124139:1,(((USA/MI-UM-10037028145/2020|EPI_ISL_1133027|2020-11-19:0,(USA/MI-CDC-STM-000017343/2021|MW941485.1|21-02-17:2,USA/MI-UM-10037683476/2021|EPI_ISL_873066|2021-01-05:0,USA/MI-CDC-LC0005508/2021|MW639013.1|21-01-06:0,USA/MI-UM-10037779317/2021|EPI_ISL_913155|2021-01-11:0)124160:3)124159:1,USA/TN-CDC-LC0007843/2021|MW637003.1|21-01-18:0,USA/TN-CDC-LC0007842/2021|MW637002.1|21-01-18:0,USA/TN-CDC-LC0007841/2021|MW637001.1|21-01-18:0)124158:1,USA/WI-UW-5106/2020|EPI_ISL_2295179|2020-11-09:1,(USA/WI-UW-3341/2021|EPI_ISL_1039858|2021-02-08:0,USA/WI-CDC-LC0004136/2021|MW638518.1|21-01-02:0,USA/WI-CDC-LC0004136/2021|EPI_ISL_886183|2021-01-02:0)124161:4)124157:2,((USA/WI-CDC-LC0011215/2021|MW644051.1|21-01-27:1,USA/WA-S3864/2021|MW549567.2|2021-01-04:0,(USA/OR-CDC-LC00002397/2021|EPI_ISL_888065|2021-01-02:0,USA/OR-CDC-LC0002397/2021|MW635093.1|21-01-02:0)124164:1)124163:1,(USA/WA-UW-62811/2021|MZ235697.1|2021-02-18:2,USA/ID-CDC-LC0013298/2021|MW644398.1|21-02-01:1)124165:2,(USA/OR-OHSU-10294/2021|EPI_ISL_1541544|2021-01-29:0,USA/OR-OHSU-10112/2021|EPI_ISL_1541405|2021-01-22:0,USA/OR-OHSU-10293/2021|EPI_ISL_1541543|2021-01-29:0)124166:3)124162:1,(USA/MS-CDC-LC0006339/2021|MW636558.1|21-01-18:1,USA/MS-CDC-2-3973172/2021|MW766436.1|21-02-02:3)124167:5,(USA/MT-CDC-2-3714162/2020|MW495962.1|20-12-03:2,USA/MT-TRACE-FLAT-101320-560/2020|EPI_ISL_1920918|2020-10-13:0,USA/MT-TRACE-FLAT-101520-579/2020|EPI_ISL_1920937|2020-10-15:1,USA/MT-TRACE-FLAT-101520-599/2020|EPI_ISL_1920957|2020-10-15:1,(USA/MA-CDC-STM-000014715/2021|MW777165.1|21-02-13:0,USA/MA-CDC-QDX22864015/2021|MW816206.1|21-03-10:1)124169:8)124168:2,(USA/AZ-CDC-LC0000916/2020|MW634424.1|20-12-26:4,(USA/KS-KHEL-0195/2021|EPI_ISL_1058078|2021-02-11:2,(USA/IL-CDC-22055144/2021|MW696253.1|21-02-15:1,USA/IL-CDC-22083185/2021|MW696996.1|21-02-15:1)124172:1,USA/WY-WPHL-21007847/2021|EPI_ISL_914774|2021-01-21:4,USA/IL-IDPH-I-000940/2021|EPI_ISL_962172|2021-01-09:1,USA/MI-MDHHS-SC23290/2021|EPI_ISL_1008773|2021-01-21:1,USA/WA-OHSU-8402/2020|EPI_ISL_1171118|2020-12-22:1,(USA/WA-S4031/2021|MW555862.2|21-01-10:0,(USA/WA-S4299/2021|EPI_ISL_962392|2021-01-15:0,USA/WA-S4299/2021|MW591217.1|21-01-15:1)124174:1)124173:1,USA/WI-CDC-2-4141106/2021|MW958144.1|21-01-04:0,USA/WI-CDC-2-4141005/2021|MW958100.1|21-01-05:0,USA/AZ-TG795995/2021|EPI_ISL_1530622|2021-03-11:0)124171:1,(USA/AZ-TG758946/2021|EPI_ISL_1292301|2021-02-28:1,(USA/AZ-CDC-22318310/2021|MW733446.1|21-02-21:1,USA/AZ-TG767651/2021|EPI_ISL_1363413|2021-03-07:0,USA/OR-CDC-LC0035404/2021|MW903950.1|21-03-25:0,USA/AZ-TG795551/2021|EPI_ISL_1530588|2021-03-12:0)124176:1)124175:1,(USA/CA-CZB-19342/2020|MW700431.1|20-12-29:1,USA/AZ-CDC-LC0008463/2021|MW639972.1|21-01-20:2,USA/CA-CZB-23206/2021|MW739272.1|21-01-14:1,USA/CA-CZB-19351/2020|MW700422.1|20-12-30:0,(USA/OR-OHSU-9559/2021|EPI_ISL_1122206|2021-01-09:0,USA/OR-OHSU-9290/2021|EPI_ISL_905986|2021-01-06:0,USA/OR-OHSU-9384/2021|EPI_ISL_906041|2021-01-07:0,USA/OR-OHSU-9369/2021|EPI_ISL_906032|2021-01-07:0,USA/OR-OHSU-9442/2021|EPI_ISL_1122120|2021-01-07:0)124178:2,(USA/CA-CZB-25739/2021|MW739733.1|21-01-27:0,USA/CA-CZB-25711/2021|MW739759.1|21-01-22:0)124179:1)124177:2,(USA/CA-CDC-STM-000019566/2021|MW778001.1|21-02-22:3,USA/NV-CDC-22524550/2021|MW763362.1|21-03-01:2,USA/AZ-TG761646/2021|EPI_ISL_1296727|2021-02-11:2,USA/UT-UPHL-2104069604/2021|EPI_ISL_2081805|2021-01-25:4,USA/AZ-CDC-LC0001542/2021|MW634735.1|21-01-01:0,USA/WI-CDC-2-4141018/2020|MW958113.1|20-12-23:0,USA/AZ-CDC-LC0001552/2021|MW634742.1|21-01-01:0)124180:1,USA/CA-IGI-2469/2020|EPI_ISL_1712483|2020-12-04:0)124170:1,(USA/FL-CDC-21872537/2021|MW669757.1|21-02-09:1,USA/FL-CDC-STM-000022294/2021|MW779158.1|21-02-22:1,(USA/FL-CDC-STM-000021519/2021|MW778877.1|21-02-22:1,USA/FL-CDC-STM-000020669/2021|MW778646.1|21-02-20:0)124182:1,USA/FL-CDC-STM-000020953/2021|MW778469.1|21-02-22:1,(USA/FL-CDC-STM-000025522/2021|MW771763.1|21-02-26:2,USA/FL-CDC-STM-000030120/2021|MW808315.1|21-03-06:0)124183:1,((USA/FL-CDC-STM-000012421/2021|MW693578.1|21-02-10:0,USA/FL-CDC-STM-000025527/2021|MW771751.1|21-02-26:2,USA/TN-CDC-ASC210003421/2021|MW868790.1|21-03-10:2)124185:2,USA/FL-CDC-STM-000028340/2021|MW943978.1|21-03-03:1,USA/FL-CDC-STM-000019423/2021|MW941822.1|21-02-19:1,USA/FL-CDC-21868731/2021|MW669355.1|21-02-08:0,USA/FL-CDC-STM-000038385/2021|MW848087.1|21-02-22:0,USA/FL-CDC-STM-000021649/2021|MW778920.1|21-02-22:0,USA/FL-CDC-STM-000021641/2021|MW778919.1|21-02-22:0,USA/FL-CDC-2-4014873/2021|MW792827.1|21-02-15:0,USA/FL-CDC-STM-000017288/2021|MW777354.1|21-02-18:0,USA/FL-BPHL-0810/2021|MW715519.1|21-02-15:0)124184:1,(USA/FL-BPHL-1642/2021|MZ231609.1|2021-03-01:0,USA/FL-CDC-22208934/2021|MW720308.1|21-02-18:0)124186:3,USA/TN-CDC-STM-000012790/2021|MW693699.1|21-02-10:0,USA/FL-CDC-22284204/2021|MW728503.1|21-02-21:0)124181:4,((USA/MD-HP01381/2021|EPI_ISL_911757|2021-01-18:1,USA/CA-CDC-22121116/2021|MW696931.1|21-02-09:1,USA/WY-MTPHL-21004962/2020|EPI_ISL_848633|2020-12-29:1,USA/NY-Wadsworth-21028649-01/2021|EPI_ISL_1397828|2021-02-01:1,(USA/WY-CDC-2-3971656/2021|MW766767.1|21-02-10:0,USA/WY-WPHL-21014087/2021|EPI_ISL_1121024|2021-02-10:0,USA/WY-CDC-2-3971754/2021|MW766762.1|21-02-10:0)124189:2)124188:2,(USA/MT-CDC-LC00002527/2020|EPI_ISL_887954|2020-12-30:0,USA/MT-CDC-LC0002527/2020|MW635149.1|20-12-30:0)124190:1)124187:1,(((USA/CA-QDX-3872/2021|MW549917.1|21-01-07:1,(USA/CA-QDX-3846/2021|MW549900.1|21-01-08:2,USA/CA-UCSF-UC910/2020|MW973567.1|2020-12-30:1,USA/CA-UCSF-UC908/2020|MW973565.1|2020-12-30:2,(USA/CA-IGI-2962/2021|MW972660.1|2021-01-15:0,USA/CA-QDX-4151/2021|MW550200.1|21-01-09:0)124195:2,USA/CA-CZB-24526/2020|MW738338.1|20-12-31:0,USA/CA-CZB-30564/2021|MZ206771.1|2021-01-21:0)124194:2,USA/CA-CDC-STM-000004319/2021|MW586551.1|21-01-20:2,USA/CA-CDPH-UC1238/2020|MW973337.1|2020-12-18:1,(USA/OR-OHSU-9174/2021|EPI_ISL_905922|2021-01-04:0,USA/OR-OHSU-9177/2021|EPI_ISL_905924|2021-01-04:0)124196:1)124193:1,USA/PA-CDC-21608939/2021|MW666636.1|21-02-01:4,USA/CA-UCSF-UC1086/2021|MW973500.1|2021-01-08:3,(USA/NY-NYCPHL-002670/2021|EPI_ISL_937185|2021-01-22:3,(SouthKorea/KDCA1863/2021|EPI_ISL_1228596|2021-02-15:1,USA/PA-CDC-22125841/2021|MW696891.1|21-02-18:2)124198:2)124197:1,((USA/WA-UW-48199/2020|EPI_ISL_824871|2020-12-20:0,USA/WA-UW-48211/2020|EPI_ISL_824882|2020-12-20:1)124200:1,(USA/WA-UW-49614/2020|EPI_ISL_837533|2020-12-20:2,(USA/WA-UW-64074/2021|MZ236523.1|2021-01-05:0,((USA/WA-UW-62837/2021|MZ235723.1|2021-02-22:1,(USA/WA-UW-62797/2021|EPI_ISL_1366236|2021-02-04:1,USA/WA-UW-62839/2021|MZ235725.1|2021-02-22:2)124205:1,USA/WA-UW-61453/2021|EPI_ISL_1180959|2021-02-09:0,USA/WA-UW-59036/2021|EPI_ISL_1526956|2021-02-01:0,USA/WA-UW-62791/2021|EPI_ISL_1366234|2021-02-05:0,USA/WA-UW-62744/2021|EPI_ISL_1366210|2021-02-04:0,USA/WA-UW-61814/2021|EPI_ISL_1201195|2021-02-04:0,USA/WA-UW-61455/2021|EPI_ISL_1180961|2021-02-09:0,USA/WA-UW-61447/2021|EPI_ISL_1180955|2021-02-09:0,USA/WA-UW-61436/2021|EPI_ISL_1180951|2021-02-09:0,USA/WA-UW-61823/2021|EPI_ISL_1181096|2021-02-06:0)124204:1,USA/WA-UW-65261/2021|EPI_ISL_1341618|2021-02-15:7,(USA/TX-CDC-STM-000025428/2021|MW771723.1|21-02-26:1,USA/TX-CDC-STM-000024250/2021|MW758817.1|21-02-25:0,USA/TX-CDC-STM-000024233/2021|MW942994.1|21-02-25:0)124206:1,USA/WA-UW-60368/2021|MW987654.1|2021-01-22:0,USA/WA-UW-59041/2021|EPI_ISL_1526961|2021-02-01:0,USA/WA-UW-64040/2021|MZ236499.1|2021-02-02:0,USA/WA-UW-62750/2021|EPI_ISL_1366215|2021-02-04:0)124203:1)124202:1)124201:1,(USA/WA-UW-48239/2020|EPI_ISL_824909|2020-12-20:1,USA/WA-UW-48246/2020|EPI_ISL_824915|2020-12-20:0,USA/WA-UW-60038/2021|MW879556.1|21-01-21:2)124207:1,USA/WA-UW-48235/2020|EPI_ISL_824906|2020-12-20:2,USA/WA-CDC-LC0008443/2021|MW639960.1|21-01-20:0,USA/WA-UW-64032/2021|MZ236492.1|2021-02-02:0,USA/WA-UW-64028/2021|MZ236489.1|2021-02-02:0,USA/WA-UW-64053/2021|MZ236508.1|2021-02-02:0,USA/WA-UW-61799/2021|EPI_ISL_1181090|2021-02-04:0,USA/WA-UW-48208/2020|EPI_ISL_824880|2020-12-20:0)124199:1,USA/NY-NYCPHL-002253/2021|EPI_ISL_857109|2021-01-06:3,(((USA/NV-CDC-21954745/2021|MW681409.1|21-02-09:2,USA/NE-NCOV21-13387/2021|EPI_ISL_1279898|2021-03-03:0,USA/MN-CDC-IBX633079670035/2021|MZ258387.1|2021-03-18:1,(USA/NV-NSPHL-341681/2021|EPI_ISL_1137293|2021-02-07:0,USA/NV-NSPHL-341682/2021|EPI_ISL_1137294|2021-02-07:0)124211:1,(USA/MN-CDC-ASC210028401/2021|MZ023981.1|21-03-30:0,USA/MN-CDC-ASC210028403/2021|MZ023983.1|21-03-30:0,USA/MN-CDC-ASC210024722/2021|MZ158944.1|2021-03-29:0,USA/MN-CDC-IBX807678704151/2021|MZ194064.1|2021-04-21:0,USA/MN-CDC-IBX493176373494/2021|MZ194227.1|2021-04-24:0,USA/MN-CDC-STM-000065281/2021|MZ228822.1|2021-04-26:0)124212:3)124210:1,(USA/WA-UW-61387/2021|EPI_ISL_1180936|2021-02-03:1,USA/WA-UW-62805/2021|MZ235691.1|2021-02-18:1,USA/CA-CDC-ASC210000142/2021|MW850911.1|21-03-02:1,USA/CA-CDC-LC0032049/2021|MW902149.1|21-03-15:1,USA/CA-UCSC-226/2021|MW838375.2|21-03-09:0,USA/WA-UW-59059/2021|EPI_ISL_1526973|2021-02-01:0,USA/WA-UW-60709/2021|MW879668.1|21-01-31:0,USA/CA-UCSC-225/2021|MW838374.2|21-03-09:0,USA/CA-UCSC-222/2021|MW838371.2|21-03-09:0,USA/WA-UW-67897/2021|EPI_ISL_1448359|2021-03-14:0,USA/WA-UW-62841/2021|MZ235727.1|2021-02-18:0,USA/WA-UW-62349/2021|MZ236448.1|2021-02-22:0,USA/WA-UW-61849/2021|MZ236084.1|2021-02-06:0,USA/WA-CDC-21802850/2021|MW669541.1|21-02-05:0,USA/WA-CDC-21802850/2021|EPI_ISL_1091051|2021-02-05:0)124213:1,USA/WA-UW-64657/2021|EPI_ISL_1263464|2021-02-24:1,USA/WA-UW-62713/2021|EPI_ISL_1366192|2021-02-02:3,USA/WA-UW-61851/2021|MZ236085.1|2021-02-06:0,USA/WA-UW-59057/2021|EPI_ISL_1526971|2021-02-02:2,(USA/OR-OHSU-10599/2021|EPI_ISL_1541794|2021-03-08:0,USA/CA-CDC-22251332/2021|MW728759.1|21-02-21:1,(USA/OR-OSPHL00100/2021|EPI_ISL_1523542|2021-03-12:2,(USA/OR-OHSU-10693/2021|EPI_ISL_1541875|2021-03-16:3,USA/OR-OHSU-10821/2021|EPI_ISL_1541980|2021-02-22:0)124216:2,USA/OR-OHSU-10895/2021|EPI_ISL_1542035|2021-02-25:0,USA/OR-OHSU-10620/2021|EPI_ISL_1541811|2021-03-06:0,USA/OR-OHSU-10587/2021|EPI_ISL_1541782|2021-02-19:0)124215:3)124214:1,(USA/ID-IBL-719813/2021|EPI_ISL_1532075|2021-03-25:3,((USA/WA-CDC-LC0039428/2021|MZ003605.1|2021-03-31:2,(((USA/ID-CDC-2-4242651/2021|MZ082606.1|2021-03-29:0,USA/WA-S7066/2021|MZ158407.1|21-04-15:1)124222:1,USA/WA-UW-2021040204158/2021|MZ236830.1|2021-04-02:0,USA/WA-UW-2021040200921/2021|MZ236831.1|2021-04-02:0)124221:1,USA/WA-PHL-000333/2021|EPI_ISL_1527353|2021-03-25:0,USA/WA-PHL-000334/2021|EPI_ISL_1527354|2021-03-25:0,USA/WA-PHL-000335/2021|EPI_ISL_1527351|2021-03-25:0)124220:1,(USA/WA-CDC-ASC210027836/2021|MZ024835.1|21-03-30:1,USA/WA-CDC-ASC210027837/2021|MZ024836.1|21-03-30:1)124223:1,(USA/ID-CDC-ASC210026547/2021|MZ158746.1|2021-03-29:1,USA/ID-CDC-ASC210026165/2021|MZ022203.1|21-03-28:0)124224:1)124219:1,USA/ID-IBL-714582/2021|EPI_ISL_1219916|2021-02-25:0)124218:1)124217:1)124209:1,USA/WA-UW-59052/2021|MW987755.1|2021-02-01:0,(Australia/NSW1522/2021|EPI_ISL_1383242|2021-03-12:0,Australia/WA628/2021|EPI_ISL_1198802|2021-03-06:0)124225:1)124208:1,(USA/NV-NSPHL-306414/2020|EPI_ISL_1136251|2020-12-10:0,(USA/CA-CDC-QDX22786563/2021|MW816251.1|21-03-08:1,(USA/CA-CDC-ASC210012397/2021|MW967232.1|21-03-18:1,(USA/CA-CDC-ASC210007240/2021|MW966765.1|2021-03-15:2,USA/CA-ACPHD-00157/2021|EPI_ISL_1205483|2021-02-25:0)124229:1)124228:1)124227:3)124226:1,USA/WY-WPHL-20164645/2020|EPI_ISL_1482509|2020-12-12:6,USA/CA-CDC-ASC210001714/2021|MW851463.1|21-02-24:3,USA/WA-UW-59040/2021|EPI_ISL_1526960|2021-02-01:4,USA/WA-OHSU-10139/2021|EPI_ISL_1541426|2021-01-22:1,((USA/CA-CDPH-UC1251/2020|MW974522.1|2020-12-18:4,(USA/CA-CZB-15768/2020|MW974305.1|20-12-02:0,USA/CA-CZB-15768/2020|MW701905.1|20-12-02:0)124232:2)124231:1,USA/CA-SEARCH-12167/2020|EPI_ISL_1813042|2020-12-28:0,(USA/CA-SEARCH-15388/2021|EPI_ISL_1815241|2021-01-15:0,USA/OR-OHSU-8783/2020|EPI_ISL_862022|2020-12-30:0)124233:9)124230:1,USA/CA-QDX-2813/2020|MW460620.1|20-12-26:7,((USA/DE-DHSS-FLW00692551/2021|EPI_ISL_985281|2021-01-18:1,USA/DE-DHSS-FLW00692522/2021|EPI_ISL_985280|2021-01-18:0)124235:2,USA/DE-DHSS-F1051866/2021|EPI_ISL_985291|2021-01-17:0,USA/DE-DHSS-F1051867/2021|EPI_ISL_985292|2021-01-17:0)124234:2,USA/CA-CDPH-UC1562/2020|MW972918.1|2020-11-07:1,USA/WA-S5134/2021|MW698961.2|21-02-17:1,USA/CA-SEARCH-12097/2020|EPI_ISL_1813342|2020-12-27:2,USA/AZ-TG878148/2020|EPI_ISL_2281430|2020-10-31:1,USA/WA-S3120/2020|MW474285.1|20-11-13:1,(USA/NC-CDC-LC0008112/2021|MW637095.1|21-01-19:1,USA/TN-CDC-LC0008199/2021|MW637123.1|21-01-20:0)124236:3,(USA/ID-CDC-LC00002481/2020|EPI_ISL_887963|2020-12-30:0,USA/ID-CDC-LC0002481/2020|MW635131.1|20-12-30:0)124237:1,USA/VA-DCLS-2160/2020|MW411909.1|20-10:0,USA/WA-S4991/2021|MW687326.2|21-02-08:0,USA/CA-CDPH-UC494/2020|MW973237.1|2020-12-01:0,USA/NC-CDC-LC00001521/2020|EPI_ISL_888082|2020-12-28:0,USA/CA-CDC-21497041/2021|MW667064.1|21-01-28:0,USA/NC-CDC-LC0001521/2020|MW634723.1|20-12-28:0)124192:1,(USA/GA-CDC-STM-000012835/2021|MW693768.1|21-02-10:0,USA/GA-CDC-STM-000017270/2021|MW777340.1|21-02-18:2)124238:1)124191:1,(USA/TX-CDC-STM-040/2020|MW485407.1|20-12-26:2,(USA/CA-IGI-2278/2020|EPI_ISL_1049301|2020-12-18:2,USA/CA-IGI-2230/2020|EPI_ISL_1049309|2020-12-17:0,(USA/WA-S4609/2021|EPI_ISL_1015952|2021-01-23:1,USA/HI-H210994/2021|EPI_ISL_1292425|2021-01-19:0)124241:1)124240:1,USA/CA-UCSF-JD640/2021|EPI_ISL_1318716|2021-02-03:0,USA/CA-UCSF-JD637/2021|EPI_ISL_1318713|2021-02-03:0,USA/CA-CZB-26925/2021|MW739373.1|21-02-01:0,USA/CA-CZB-26927/2021|MW739371.1|21-02-01:0,USA/CA-UCSF-JD563/2021|EPI_ISL_1094160|2021-01-25:0)124239:1,(USA/IL-CDC-22051729/2021|MW698061.1|21-02-15:1,USA/IL-CDC-ASC210010339/2021|MW967363.1|2021-03-16:1,USA/IL-NM-5956/2021|EPI_ISL_936991|2021-01-08:0,USA/IL-NM-5955/2021|EPI_ISL_936990|2021-01-08:0)124242:2,(USA/OH-ODH-SC1030541/2021|EPI_ISL_981368|2021-01-11:1,USA/OH-ODH-SC1031532/2021|EPI_ISL_1020340|2021-01-12:1,(USA/OH-ODH-SC1031530/2021|EPI_ISL_1020332|2021-01-12:1,USA/OH-ODH-SC1031527/2021|EPI_ISL_1014689|2021-01-12:0)124244:1,(USA/NC-CDC-2-3858777/2021|MW708188.1|21-01-28:0,(USA/NC-CDC-STM-000025575/2021|MW943113.1|21-02-27:2,(USA/NC-CDC-LC0026117/2021|MW813137.1|21-03-07:1,USA/NC-CDC-STM-000037615/2021|MW904487.1|21-03-15:2,USA/NC-CDC-STM-000027914/2021|MW783342.1|21-03-03:0,USA/NC-CDC-STM-000025855/2021|MW943156.1|21-02-26:0,USA/NC-CDC-STM-000040090/2021|MW891024.1|21-03-19:0,USA/NC-CDC-STM-000037159/2021|MW868432.1|21-03-15:0,USA/NC-CDC-STM-000037127/2021|MW868430.1|21-03-15:0,USA/NC-CDC-STM-000028137/2021|MW783093.1|21-03-01:0)124247:1)124246:1,USA/UT-UPHL-2104810957/2020|MZ261591.1|2020-10-28:1)124245:2,USA/MI-Noblis-S12B06/2020|MW876868.1|20-10-01:1,(USA/OR-OHSU-8703/2020|EPI_ISL_862007|2020-12-29:0,USA/OR-OHSU-9132/2020|EPI_ISL_1171322|2020-12-21:0,USA/OR-OHSU-6562/2020|EPI_ISL_1122034|2020-12-01:0)124248:2,(USA/IL-CDC-LC00001708/2020|EPI_ISL_888425|2020-12-27:0,USA/IL-CDC-LC0001708/2020|MW634810.1|20-12-27:0)124249:1,USA/OH-ODH-SC1031529/2021|EPI_ISL_1014937|2021-01-12:0,USA/CA-ALSR-3322/2020|EPI_ISL_635962|2020-09-22:0,USA/OH-ODH-SC1030714/2021|EPI_ISL_1007809|2021-01-12:0,USA/OH-ODH-SC1030545/2021|EPI_ISL_981369|2021-01-11:0,USA/OH-ODH-SC1031531/2021|EPI_ISL_1020338|2021-01-12:0)124243:1,(Switzerland/NE-ETHZ-461151/2021|OE998149.1|2021-01-20:3,Iceland/3408/2020|EPI_ISL_827102|2020-10-16:0,(USA/UT-UPHL-2103629936/2021|MW837445.1|21-01-20:2,USA/MA-Broad_CRSP-01139/2021|MW834710.1|21-01-06:6)124251:1,(USA/AK-PHL7189/2021|MZ233831.1|2021-02-15:12,USA/ID-UT2023/2021|EPI_ISL_1912979|2021-02-09:3)124252:1)124250:1,(((USA/AZ-ASPHL-2996/2020|EPI_ISL_933592|2020-12-02:1,USA/CA-ALSR-6456/2021|EPI_ISL_962754|2021-01-13:4)124255:2,(USA/CA-RD553-CV0056/2021|EPI_ISL_1068564|2021-02-05:7,(USA/NC-CDC-LC0025773/2021|MW812928.1|21-03-08:3,(USA/IL-IDPH-RAN-SV-000066/2021|EPI_ISL_1494419|2021-03-08:1,USA/IL-IDPH-PER-SV-000061/2021|EPI_ISL_1494389|2021-03-08:1,USA/IL-IDPH-PER-SV-000025/2021|EPI_ISL_1323524|2021-02-27:0,USA/IL-IDPH-PER-SV-000026/2021|EPI_ISL_1323525|2021-02-27:0)124258:2)124257:3)124256:2,USA/AZ-TG808435/2020|EPI_ISL_1591795|2020-11-03:0)124254:1,USA/WA-S4310/2021|MW591225.2|2021-01-18:7,USA/WA-UW-30840/2020|EPI_ISL_736776|2020-10-13:0,USA/WA-USAFSAM-S506/2020|EPI_ISL_831795|2020-11-03:0)124253:1,(((USA/KS-CDC-21434664/2021|MW667417.1|21-01-26:0,USA/KS-CDC-LC0002415/2021|MW635105.1|21-01-02:3,USA/KS-CDC-21567370/2021|MW665622.1|21-01-29:1,(USA/MO-CDC-ASC210040125/2021|MZ083513.1|2021-04-01:2,(USA/MO-USAFSAM-S1765/2021|EPI_ISL_1711087|2021-04-01:1,USA/MO-USAFSAM-S1764/2021|EPI_ISL_1711156|2021-04-01:0,USA/MO-USAFSAM-S1766/2021|EPI_ISL_1711157|2021-04-01:1)124263:5)124262:2)124261:1,USA/WA-UW-60374/2021|EPI_ISL_1789821|2021-01-31:2,USA/WA-S3388/2020|MW494019.2|20-12-01:2)124260:1,Serbia/Belgrade-1776383012/2020|EPI_ISL_1017680|2020-12-30:2)124259:1,(((Switzerland/BE-ETHZ-460382/2021|OD999453.1|2021-01-21:17,Switzerland/BE-ETHZ-460584/2021|OD999464.1|2021-01-20:0,Switzerland/VD-32979779/2021|FR992664.1|21-01-15:0,Switzerland/GE-32986539/2021|FR991012.1|21-01-16:0,Switzerland/GE-32979627/2021|FR990957.1|21-01-15:0,Switzerland/GE-32965521/2021|FR990914.1|21-01-14:0)124266:1,Switzerland/BE-ETHZ-460955/2021|OD999520.1|2021-01-17:3)124265:1,(Slovenia/5C-009908-KP/2021|EPI_ISL_1112210|2021-02:1,Slovenia/5C-012391-KP/2021|EPI_ISL_1266351|2021-02-25:1,Slovenia/5C-011114-KP/2021|EPI_ISL_1112211|2021-02:0,Slovenia/5C-013412-KP/2021|EPI_ISL_1266349|2021-03-02:0,Slovenia/5C-014305-KP/2021|EPI_ISL_1267116|2021-03-05:0,Slovenia/5C-013410-KP/2021|EPI_ISL_1267107|2021-03-02:0,Slovenia/5C-012034-KP/2021|EPI_ISL_1240636|2021-02-23:0,Slovenia/5C-009508-KP/2021|EPI_ISL_1112209|2021-02:0,Slovenia/5C-009128-KP/2021|EPI_ISL_1112208|2021-02:0)124267:1)124264:1,(USA/UT-UPHL-2101620373/2021|EPI_ISL_943828|2021-01-07:0,(USA/WY-WPHL-21006463/2021|EPI_ISL_888916|2021-01-18:4,USA/UT-UPHL-2103840777/2021|MW837506.1|21-01-22:1,USA/UT-UPHL-2105576249/2021|EPI_ISL_2290319|2021-01-13:1,USA/UT-UPHL-2103679401/2021|EPI_ISL_2289979|2021-01-22:1,USA/UT-UPHL-2105213431/2021|EPI_ISL_2292204|2021-01-16:0)124269:1)124268:1,((((USA/WI-WSLH-202095/2020|EPI_ISL_942308|2020-12-16:0,(USA/MN-MDH-2862/2021|MW893483.1|21-01-15:2,USA/MI-MDHHS-SC23207/2021|EPI_ISL_961544|2021-01-17:1,USA/MN-MDH-3102/2021|MW719510.1|21-01-06:2)124274:1)124273:1,(USA/MN-MDH-4059/2021|MW816968.1|21-03-16:1,USA/MN-MDH-4057/2021|MW816966.1|21-03-16:1,USA/MN-MDH-4051/2021|MW816960.1|21-03-16:1,USA/MN-MDH-3729/2021|MW804372.1|21-03-09:2,USA/MN-MDH-4531/2021|MW852063.1|21-03-23:2,(USA/MN-MDH-4578/2021|MW864190.1|21-03-29:0,USA/MN-MDH-4579/2021|MW864191.1|21-03-29:0)124276:2,USA/MN-MDH-4060/2021|MW816969.1|21-03-15:0,USA/MN-MDH-4109/2021|MW821715.1|21-03-16:0,USA/MN-MDH-4108/2021|MW821714.1|21-03-16:0,USA/MN-MDH-4107/2021|MW821713.1|21-03-16:0,USA/MN-MDH-4106/2021|MW821712.1|21-03-16:0,USA/MN-MDH-4058/2021|MW816967.1|21-03-16:0,USA/MN-MDH-4056/2021|MW816965.1|21-03-16:0,USA/MN-MDH-4055/2021|MW816964.1|21-03-16:0,USA/MN-MDH-4054/2021|MW816963.1|21-03-16:0,USA/MN-MDH-4053/2021|MW816962.1|21-03-16:0,USA/MN-MDH-4052/2021|MW816961.1|21-03-16:0,USA/MN-MDH-4050/2021|MW816959.1|21-03-16:0,USA/MN-MDH-4049/2021|MW816958.1|21-03-16:0,USA/MN-MDH-4032/2021|MW816941.1|21-03-13:0,USA/MN-MDH-4028/2021|MW816937.1|21-03-12:0,USA/MN-MDH-4027/2021|MW816936.1|21-03-12:0,USA/MN-MDH-4026/2021|MW816935.1|21-03-12:0,USA/MN-MDH-4025/2021|MW816934.1|21-03-12:0,USA/MN-MDH-4023/2021|MW816932.1|21-03-10:0,USA/MN-MDH-4022/2021|MW816931.1|21-03-10:0,USA/MN-MDH-3734/2021|MW804377.1|21-03-09:0,USA/MN-MDH-3731/2021|MW804374.1|21-03-09:0,USA/MN-MDH-3730/2021|MW804373.1|21-03-09:0,USA/MN-MDH-3728/2021|MW804371.1|21-03-09:0,USA/MN-MDH-3727/2021|MW804370.1|21-03-09:0,USA/MN-MDH-3726/2021|MW804369.1|21-03-09:0,USA/MN-MDH-3725/2021|MW804368.1|21-03-09:0,USA/MN-MDH-3723/2021|MW804366.1|21-03-08:0,USA/MN-MDH-3722/2021|MW804365.1|21-03-08:0,USA/MN-MDH-3721/2021|MW804364.1|21-03-08:0,USA/MN-MDH-3702/2021|MW804345.1|21-03-04:0,USA/MN-MDH-3793/2021|MW810363.1|21-03-09:0,USA/MN-MDH-3792/2021|MW810362.1|21-03-09:0,USA/MN-MDH-3791/2021|MW810361.1|21-03-09:0,USA/MN-MDH-3790/2021|MW810360.1|21-03-09:0,USA/MN-MDH-3789/2021|MW810359.1|21-03-09:0,USA/MN-MDH-3788/2021|MW810358.1|21-03-09:0,USA/MN-MDH-3787/2021|MW810357.1|21-03-09:0,USA/MN-CDC-ASC210008690/2021|MZ259494.1|21-03-17:0,USA/MN-CDC-ASC210004257/2021|MZ260273.1|21-03-12:0)124275:1,USA/WI-GMF-38569/2020|EPI_ISL_942575|2020-12-02:1)124272:1,(USA/MN-MDH-4148/2021|MW821754.1|21-01-13:1,USA/MN-MDH-4170/2021|MW821776.1|21-01-12:0)124277:1)124271:1,((USA/ND-NDDH-0144/2021|EPI_ISL_1054893|2021-01-06:2,USA/ND-NDDH-0408/2021|EPI_ISL_1593459|2021-01-29:2)124279:1,USA/ND-NDDH-0102/2020|EPI_ISL_1035832|2020-11-17:1)124278:2,(USA/ND-NDDH-0085/2020|EPI_ISL_1035829|2020-11-18:5,((USA/TX-HMH-MCoV-22906/2020|EPI_ISL_1077436|2020-12-28:0,USA/TX-HMH-MCoV-21783/2021|EPI_ISL_1076230|2021-01-05:0)124282:4,USA/AZ-TG767890/2020|EPI_ISL_1363667|2020-11-08:0,USA/AZ-TG769642/2020|EPI_ISL_1392466|2020-11-08:0)124281:2)124280:2)124270:1,(USA/OR-OHSU-9308/2021|EPI_ISL_1171370|2021-01-06:7,USA/AZ-TG715032/2020|EPI_ISL_1113255|2020-11-03:0,USA/TX-UTA-000031/2021|EPI_ISL_1577019|2021:6)124283:1,(((USA/TX-CDC-22357070/2021|MW733789.1|21-02-23:0,USA/TX-CDC-STM-000019414/2021|MW777973.1|21-02-19:0,USA/4536869/2021|MW752499.1|21-02-21:0,USA/TX-CDC-22357911/2021|MW733603.1|21-02-23:0)124286:2,USA/TX-HMH-MCoV-26405/2021|EPI_ISL_1236185|2021-03-02:0,USA/TX-HMH-MCoV-28144/2021|EPI_ISL_1237926|2021-02-09:0)124285:2,USA/TX-CDC-QDX22756092/2021|MW804996.1|21-03-06:1,(USA/TX-HMH-MCoV-28186/2021|EPI_ISL_1237968|2021-02-09:0,USA/TX-CDC-21608765/2021|MW665746.1|21-01-31:0)124287:1)124284:2,(USA/MT-CDC-LC0021956/2021|MW779821.1|21-02-20:3,USA/MT-MTPHL-21210020/2021|EPI_ISL_1296294|2021-02-27:1,(USA/CA-CDC-22632298/2021|MW782955.1|21-03-03:0,USA/MT-CDC-2-3935622/2021|MW731332.1|21-02-09:0)124289:1)124288:1,(USA/OR-OHSU-9765/2021|EPI_ISL_1122328|2021-01-08:1,(USA/OR-OHSU-4068/2020|EPI_ISL_667525|2020-10-29:0,((USA/WA-UW-62813/2021|MZ235699.1|2021-02-18:2,(USA/WA-UW-59062/2021|MW987772.1|2021-02-01:1,(USA/WA-CDC-LC0024354/2021|MW781390.1|21-02-23:2,USA/WA-CDC-LC0031876/2021|MW902023.1|21-03-11:1,USA/WA-CDC-ASC210002342/2021|MZ259316.1|21-03-09:0,USA/WA-CDC-ASC210005338/2021|MZ258913.1|2021-03-15:0)124295:4)124294:3,((USA/WA-UW-66403/2021|EPI_ISL_1405339|2021-03-03:0,(USA/WA-UW-67231/2021|EPI_ISL_1448200|2021-03-13:1,USA/WA-UW-65977/2021|EPI_ISL_1405122|2021-03-04:0)124298:1)124297:1,USA/WA-S6670/2021|EPI_ISL_1925897|2021-03-05:1,USA/WA-UW-65717/2021|MZ151542.1|21-02-27:0)124296:4,USA/UT-UPHL-2104130958/2021|MZ008622.1|21-01-21:1)124293:1,USA/WA-UW-61271/2021|EPI_ISL_1209190|2021-02-02:6,USA/WA-S3467/2020|MW494086.2|20-12-07:0)124292:1)124291:2,((USA/OR-OHSU-10899/2021|EPI_ISL_1542038|2021-02-26:0,USA/OR-CDC-LC0031961/2021|MW902005.1|21-03-09:4)124300:1,USA/OR-OHSU-10114/2021|EPI_ISL_1541407|2021-01-22:1,USA/OR-OHSU-10484/2021|EPI_ISL_1541700|2021-02-17:1,(USA/OR-OHSU-9544/2021|EPI_ISL_1122196|2021-01-08:0,USA/OR-OHSU-9809/2021|EPI_ISL_1122340|2021-01-04:0)124301:1,USA/OR-CDC-2-3881142/2021|MW708546.1|21-02-02:0,USA/OR-CDC-2-3936714/2021|MW938080.1|21-02-08:0,USA/OR-OHSU-10904/2021|EPI_ISL_1542043|2021-02-26:0,USA/OR-OHSU-10900/2021|EPI_ISL_1542039|2021-02-26:0,USA/OR-OSPHL-00075/2021|EPI_ISL_1403809|2021-02-04:0,USA/OR-OHSU-9195/2021|EPI_ISL_1171340|2021-01-05:0,USA/OR-OHSU-9194/2021|EPI_ISL_1171339|2021-01-05:0,USA/OR-OHSU-8597/2020|EPI_ISL_1171177|2020-12-25:0,USA/OR-OHSU-8590/2020|EPI_ISL_1171173|2020-12-25:0)124299:1,USA/WA-OHSU-6652/2020|EPI_ISL_1122072|2020-12-03:3,USA/WA-OHSU-5343/2020|EPI_ISL_832769|2020-11-14:1,USA/OR-OHSU-8478/2020|EPI_ISL_1171136|2020-12-23:1,((USA/OR-OHSU-10823/2021|EPI_ISL_1541982|2021-01-15:0,USA/OR-OHSU-7952/2020|EPI_ISL_1171083|2020-12-17:1)124303:1,USA/CA-CZB-25409/2021|MW739583.1|21-01-16:1)124302:1,USA/IL-CDC-ASC210000682/2021|MW851138.1|21-03-03:4,(USA/HI-H211372/2021|EPI_ISL_1292785|2021-02-27:1,USA/OR-CDC-LC0034554/2021|MW903438.1|21-03-18:1)124304:1,USA/OR-OHSU-10576/2021|EPI_ISL_1541773|2021-01-13:1,(USA/OR-OHSU-9327/2021|EPI_ISL_1171374|2021-01-06:1,USA/OR-OHSU-8755/2020|EPI_ISL_862018|2020-12-30:0,(USA/WA-SFS-S3537/2021|EPI_ISL_890963|2021-01-09:0,USA/WA-S3537/2021|MW548912.1|21-01-09:1)124306:1)124305:1,(USA/OR-OSPHL00082/2020|EPI_ISL_1523530|2020-12-04:1,(USA/OR-OSPHL00083/2020|EPI_ISL_1424132|2020-12-04:0,USA/OR-OSPHL00084/2020|EPI_ISL_1523533|2020-12-04:0,USA/OR-OSPHL00081/2020|EPI_ISL_1424131|2020-12-04:0)124308:1,USA/OR-OSPHL00087/2020|EPI_ISL_1424134|2020-12-04:0,USA/OR-OSPHL00085/2020|EPI_ISL_1523531|2020-12-04:0,USA/OR-OSPHL00086/2020|EPI_ISL_1424133|2020-12-04:0)124307:1,(USA/IN-CDC-STM-000004227/2021|MW586489.1|21-01-21:1,USA/OR-OHSU-9509/2021|EPI_ISL_1122167|2021-01-08:1,(USA/OR-OHSU-9973/2021|EPI_ISL_1541277|2021-01-15:0,USA/OR-OHSU-10152/2021|EPI_ISL_1541433|2021-01-25:0)124310:1,USA/OR-CDC-STM-000004228/2021|MW586483.1|21-01-21:0,USA/OR-OHSU-9413/2021|EPI_ISL_1171394|2021-01-07:0,USA/OR-OHSU-9686/2021|EPI_ISL_1122279|2021-01-12:0)124309:2,USA/OR-OHSU-7903/2020|EPI_ISL_1171073|2020-12-15:3,USA/OR-TRACE-BENT-111520-150/2020|EPI_ISL_1585053|2020-11-15:1,USA/CA-CZB-29323/2021|MZ206930.1|21-03-04:5,USA/OR-TRACE-JACK-011221-667/2021|EPI_ISL_2301449|2021-01-12:2,(USA/OR-OHSU-6524/2020|EPI_ISL_1122019|2020-12-01:0,USA/OR-OHSU-6525/2020|EPI_ISL_1122020|2020-12-01:0)124311:1,(USA/OR-CDC-LC0003732/2021|EPI_ISL_886734|2021-01-11:0,USA/OR-CDC-LC0003732/2021|MW638369.1|21-01-11:0)124312:1,(USA/OR-OHSU-9228/2021|EPI_ISL_1171348|2021-01-05:0,USA/OR-OHSU-9215/2021|EPI_ISL_905945|2021-01-05:0)124313:2,USA/OR-CDC-2-3693481/2020|MW406622.1|20-11-23:0,USA/TX-HMH-MCoV-37333/2020|EPI_ISL_2203439|2020-12-08:0,USA/TX-HMH-MCoV-31995/2020|EPI_ISL_2190631|2020-12-21:0,USA/OR-OHSU-10339/2021|EPI_ISL_1541579|2021-02-01:0,USA/OR-OHSU-10338/2021|EPI_ISL_1541578|2021-02-01:0,USA/OR-OHSU-10337/2021|EPI_ISL_1541577|2021-02-01:0,USA/OR-OHSU-10297/2021|EPI_ISL_1541547|2021-01-29:0,USA/OR-OHSU-8698/2020|EPI_ISL_1171230|2020-12-29:0,USA/OR-OHSU-9259/2021|EPI_ISL_905966|2021-01-05:0,USA/OR-OHSU-7942/2020|EPI_ISL_905822|2020-12-17:0,USA/OR-OHSU-3595/2020|EPI_ISL_832523|2020-10-22:0,USA/OR-OHSU-5812/2020|EPI_ISL_861933|2020-11-24:0,USA/WA-OHSU-5168/2020|EPI_ISL_832757|2020-11-14:0)124290:1,(USA/WA-S3442/2020|EPI_ISL_849415|2020-12-07:1,(USA/OR-OHSU-10487/2021|EPI_ISL_1541702|2021-02-17:0,USA/OR-OHSU-10483/2021|EPI_ISL_1541699|2021-02-17:0)124315:5)124314:2,(USA/WI-CDC-2-4140941/2021|MW958087.1|21-01-05:0,USA/CA-Stanford-11_S44/2021|EPI_ISL_2027218|2021-01-21:1,(USA/AZ-TG712410/2021|EPI_ISL_982101|2021-01-05:0,USA/AZ-TG712411/2021|EPI_ISL_982033|2021-01-07:0)124317:1)124316:5,Australia/NSW1484/2021|EPI_ISL_872577|2021-01-04:2,(Belgium/UZA-UA-CV2008883942/2021|EPI_ISL_1295597|2021-02-23:11,((USA/UT-UPHL-2103275580/2021|MW788800.1|21-02-20:0,USA/UT-UPHL-2103417587/2021|MW788820.1|21-02-20:1)124320:1,USA/CO-CDC-ASC210003973/2021|MW868710.1|21-03-11:2,(USA/NJ-CDC-ASC210010443/2021|MW967420.1|2021-03-16:1,USA/NJ-CDC-ASC210010448/2021|MW967423.1|2021-03-16:1)124321:1,(USA/UT-UPHL-2103765215/2021|MW788854.1|21-02-22:0,USA/UT-CDC-2-3973394/2021|MW766660.1|21-02-22:0)124322:1,USA/UT-UPHL-2104712536/2021|MZ264799.1|2021-02-16:0,USA/UT-UPHL-2104514777/2021|EPI_ISL_2279823|2021-01-27:0)124319:1)124318:1,USA/AZ-TG741321/2020|EPI_ISL_1182234|2020-10-23:1,USA/AZ-TG742110/2020|EPI_ISL_1182322|2020-11-05:2,USA/CA-ALSR-3670/2020|EPI_ISL_636141|2020-09-28:1,(USA/CA-ALSR-4411/2020|EPI_ISL_649014|2020-10-19:3,USA/WA-S4402/2020|MW647929.2|20-11-15:5)124323:1,USA/CA-ALSR-6154/2020|EPI_ISL_880196|2020-12-09:2,(USA/CA-CSMC217/2020|EPI_ISL_824625|2020-12-28:15,USA/WA-UW-61810/2021|EPI_ISL_1181093|2021-02-04:0)124324:1,USA/CA-CZB-17323/2020|MW702496.1|20-11-25:1,USA/CO-CDPHE-2100368916/2021|MW684611.1|21-02-05:5,USA/LA-EVTL1984/2020|EPI_ISL_1039636|2020-11-25:1,USA/MT-CDC-2-3714259/2020|MW495957.1|20-12-03:2,(USA/MT-CDC-2-3935717/2021|MW731330.1|21-02-09:4,(USA/CA-QDX-4385/2021|MW560793.1|21-01-14:2,USA/CA-QDX-4418/2021|MW560825.1|21-01-14:1,USA/CA-QDX-4347/2021|MW560756.1|21-01-14:0)124326:3)124325:1,USA/ND-NDDH-0547/2021|EPI_ISL_1608186|2021-01-07:5,(USA/NMDOH-2021043285/2021|MW629011.1|21-01-29:2,(USA/ND-NDDH-0362/2021|EPI_ISL_1593413|2021-01-29:0,(USA/MT-MTPHL-21310098/2021|EPI_ISL_1490713|2021-03-24:0,USA/MT-CDC-2-4043828/2021|MW850099.1|21-03-10:0)124329:2)124328:1)124327:1,USA/NV-NSPHL-NV2040480/2020|EPI_ISL_1493155|2020-11-09:1,USA/TN-CDC-JHWX-0481/2021|MW864023.1|21-01-04:4,USA/UT-CDC-STM-000005914/2021|MW586145.1|21-01-28:3,USA/UT-UPHL-2012619954/2020|MW449408.1|20-11-30:1,USA/UT-UPHL-2103331395/2021|MW876945.1|21-01-19:1,(USA/UT-UPHL-2103990547/2021|MW877038.1|21-01-13:1,USA/UT-UPHL-2103155757/2021|MW876924.1|21-01-13:0,USA/UT-UPHL-2105898819/2021|EPI_ISL_2291925|2021-01-19:0)124330:1,USA/WA-PROV-732/2020|EPI_ISL_1017235|2020-10-29:1,USA/WA-UW-61279/2021|EPI_ISL_1209198|2021-02-04:7,(USA/WI-WSLH-201346/2020|EPI_ISL_803572|2020-10-01:0,(USA/VA-CDC-LC0000648/2020|MW634295.1|20-12-27:1,(USA/VA-CDC-21399569/2021|MW666793.1|21-01-24:1,USA/VA-DCLS-3907/2021|MW898766.1|21-03:0)124333:1,USA/VA-DCLS-3149/2021|MW703153.1|21-01:1,(USA/NC-UNC-LCCC0420/2021|EPI_ISL_1443310|2021-01-18:2,(USA/VA-CDC-LC0000642/2020|MW634294.1|20-12-27:0,USA/VA-CDC-LC00000642/2020|EPI_ISL_887705|2020-12-27:0)124335:1)124334:1,(USA/VA-DCLS-3261/2021|MW868922.1|21-01:0,(USA/VA-CDC-LC00002555/2021|EPI_ISL_888053|2021-01-04:0,USA/VA-CDC-LC0002555/2021|MW635157.1|21-01-04:0)124337:1)124336:1,(((USA/MD-IGS-012100509205A/2021|EPI_ISL_1196070|2021-01-05:3,(USA/VA-CDC-STM-000005036/2021|EPI_ISL_967144|2021-01-22:0,USA/VA-CDC-STM-000005036/2021|MW586408.1|21-01-22:0)124341:2)124340:1,(USA/VA-CDC-LC0009417/2021|MW640437.1|21-01-25:3,USA/NC-CDC-STM-000012519/2021|MW693631.1|21-02-09:0,(USA/IN-CDC-STM-000019562/2021|MW778029.1|21-02-20:1,USA/IN-CDC-LC0034838/2021|MW903713.1|21-03-18:3,USA/IN-CDC-STM-000028278/2021|MW943934.1|21-03-03:1,USA/VA-CDC-LC0015117/2021|MW705887.1|21-02-09:1,(USA/VA-DCLS-3957/2021|MW898802.1|21-03:0,USA/VA-DCLS-3957/2021|EPI_ISL_1526901|2021-03-06:0)124344:1,USA/IN-CDC-LC0016977/2021|MW706568.1|21-02-06:0,USA/VA-CDC-LC0035657/2021|MW999994.1|2021-03-22:0,USA/IN-CDC-ASC210000318/2021|MW850975.1|21-03-01:0,USA/IN-CDC-STM-000032942/2021|MW825957.1|21-03-10:0,USA/IN-CDC-STM-000027606/2021|MW783228.1|21-03-03:0,USA/IN-CDC-STM-000023381/2021|MW758642.1|21-02-24:0,USA/IN-CDC-LC0022739/2021|MW780371.1|21-03-02:0)124343:1,(USA/NY-Wadsworth-21020937-01/2021|EPI_ISL_1226662|2021-01-28:1,(USA/NY-Wadsworth-21025924-01/2021|EPI_ISL_1465631|2021-02-17:0,USA/NY-Wadsworth-21020941-01/2021|EPI_ISL_1226663|2021-01-28:0)124346:1)124345:2,USA/NC-CDC-STM-000024547/2021|MW758591.1|21-02-24:2)124342:1)124339:1,USA/VA-CDC-LC0012659/2021|MW643411.1|21-01-31:5)124338:1,(USA/VA-DCLS-3260/2021|EPI_ISL_1461673|2021-01-06:0,USA/VA-DCLS-3260/2021|MW868921.1|21-01:0,USA/VA-DCLS-3259/2021|MW868920.1|21-01:0)124347:1)124332:1)124331:1,USA/WY-CDC-2-3846516/2021|MW708478.1|21-01-27:3,USA/AZ-TG811994/2020|EPI_ISL_1688615|2020-11-05:1,USA/CA-SEARCH-17613/2020|EPI_ISL_1816912|2020-10-19:2,USA/OR-TRACE-BENT-100520-546/2020|EPI_ISL_1920904|2020-10-05:2,USA/WY-WYPHL20126404/2020|EPI_ISL_1939292|2020-11-09:1,USA/AZ-ASPHL-3894/2021|EPI_ISL_2082905|2021-04-07:4,USA/UT-UPHL-2104072622/2021|MZ189532.1|21-01-28:1,(USA/CA-CZB-30899/2020|EPI_ISL_2103035|2020-10-07:0,(USA/FL-CDC-STM-000005968/2021|MW586152.1|21-01-28:3,((USA/IN-INSPHL-00519/2021|EPI_ISL_1626574|2021-03-19:1,USA/IL-IDPH-WAB-SV-000042/2021|EPI_ISL_1323540|2021-03-02:0)124351:1,(USA/IN-CDC-STM-000019516/2021|MW941861.1|21-02-20:0,USA/IN-CDC-STM-000021610/2021|MW778924.1|21-02-22:0)124352:1)124350:1,USA/FL-CDC-21957546/2021|MW681423.1|21-02-11:1,USA/UT-UPHL-2105109441/2020|EPI_ISL_2291039|2020-11-24:2)124349:1)124348:2,USA/MT-CDC-2-3911036/2020|MW709241.1|20-12-27:1,USA/SEARCH-100191/2020|EPI_ISL_2231309|2020-12-14:1,USA/UT-UPHL-2103594931/2021|EPI_ISL_2289838|2021-01-13:2,USA/UT-UPHL-2105859986/2021|EPI_ISL_2291880|2021-01-18:1,USA/UT-UPHL-2105738108/2020|EPI_ISL_2291224|2020-11-18:1,(USA/AZ-CDC-STM-000011783/2021|MW673428.1|21-02-09:2,(USA/GA-CDC-LC0020913/2021|MW735200.1|21-02-25:1,USA/TN-CDC-ASC210015985/2021|MW891605.1|21-03-23:1,USA/NC-CDC-LC0017713/2021|MW707067.1|21-02-17:1,USA/PA-CDC-22446877/2021|MW733275.1|21-02-25:0,USA/GA-CDC-2-4058361/2021|MW850229.1|21-03-06:0,USA/PA-CDC-22491035/2021|MW763667.1|21-02-26:0,USA/GA-CDC-2-3998476/2021|MW792931.1|21-02-26:0,USA/SC-COVID21-0850/2021|MW776783.1|21-03-04:0)124354:1,USA/FL-CDC-STM-000023660/2021|MW758705.1|21-02-22:2,(USA/GA-CDC-STM-000011095/2021|MW673126.1|21-02-07:2,USA/GA-GPHL-0137/2021|MW839019.1|21-01-21:1)124355:1)124353:2,USA/OR-OHSU-5293/2020|EPI_ISL_832761|2020-11-14:2,((USA/WI-GMF-M3001/2020|EPI_ISL_661173|2020-11-16:0,USA/WI-GMF-35581/2020|EPI_ISL_942474|2020-11-18:1)124357:1,(USA/WI-GMF-30775/2020|EPI_ISL_661049|2020-11-02:0,USA/WI-GMF-28057/2020|EPI_ISL_661002|2020-10-27:1)124358:2)124356:1,(USA/ND-CDC-IBX453834454200/2021|MZ029271.1|2021-04-02:12,((((USA/WA-UW-62794/2021|EPI_ISL_1366235|2021-02-05:1,(USA/CA-CDC-STM-000029684/2021|MW808763.1|21-03-04:1,USA/OR-TRACE-BENT-030821-427/2021|EPI_ISL_1494934|2021-03-08:0,USA/OR-TRACE-BENT-030821-426/2021|EPI_ISL_1494933|2021-03-08:0,USA/MT-CDC-ASC210000345/2021|MZ259021.1|21-02-28:0)124364:1,USA/MT-CDC-2-4021546/2021|MW836143.1|21-03-01:1,USA/UT-UPHL-2105253801/2021|EPI_ISL_2284734|2021-01-27:3)124363:2,(USA/WA-S3639/2021|MW548936.2|21-01-14:0,USA/WA-S3787/2021|MW549277.2|21-01-06:0,USA/WA-S3536/2021|MW548911.2|21-01-09:0,USA/WA-S3535/2021|MW548910.2|21-01-09:0)124365:1,(USA/WA-CDC-LC0003758/2021|EPI_ISL_886898|2021-01-12:0,USA/WA-CDC-LC0003758/2021|MW638374.1|21-01-12:0)124366:1)124362:2,USA/OR-OHSU-9616/2021|EPI_ISL_1122242|2021-01-11:2,USA/WA-S3450/2020|MW494071.2|20-12-08:1,USA/ID-CDC-LC0008787/2021|MW640131.1|21-01-21:0)124361:2,((USA/MN-CDC-IBX858702640304/2021|MZ258409.1|2021-03-20:3,(USA/CO-CDCBI-Warrior_00302/2021|MZ217782.1|2021-03-17:2,USA/ND-NDDH-0519/2021|EPI_ISL_1607333|2021-03-22:2)124369:2)124368:2,(USA/ND-CDC-2-4242674/2021|MZ082556.1|2021-04-09:1,USA/MN-CDC-IBX600370333335/2021|MZ167956.1|21-04-11:1,(USA/ND-NDDH-0837/2021|EPI_ISL_1920556|2021-04-05:0,USA/MN-CDC-IBX029641471428/2021|MZ058720.1|21-04-06:0)124371:1,USA/ND-CDC-IBX046623455258/2021|MZ012914.1|21-03-28:0,USA/WI-CDC-ASC210067269/2021|MZ213024.1|2021-04-11:0,USA/WI-CDC-ASC210067265/2021|MZ213021.1|2021-04-11:0,USA/MN-CDC-IBX688903657920/2021|MZ034679.1|2021-04-10:0,USA/MN-CDC-IBX178951462044/2021|MZ034540.1|2021-04-09:0,USA/MN-CDC-IBX518323445470/2021|MZ029277.1|2021-04-02:0)124370:1,USA/MN-CDC-2-3922883/2021|MW731067.1|21-02-09:0,USA/MN-MDH-4430/2021|MW851909.1|21-02-09:0)124367:1)124360:1)124359:2,(USA/OH-USAFSAM-S0104/2021|EPI_ISL_982556|2021-01-06:0,(USA/OH-CDC-21606590/2021|MW666667.1|21-01-30:0,(USA/OH-CDC-22122006/2021|MW699187.1|21-02-17:1,(USA/WV-CDC-22122330/2021|MW699256.1|21-02-17:1,USA/OH-CDC-22283651/2021|MW719743.1|21-02-21:2,USA/WV-WVU-WV118759/2021|EPI_ISL_2195777|2021-04-09:1,USA/LA-CDC-22356679/2021|MW733431.1|21-02-23:0,USA/OH-CDC-LC0034334/2021|MW903325.1|21-03-16:0,USA/OH-CDC-QDX22761407/2021|MW804928.1|21-03-06:0,USA/OH-CDC-22524647/2021|MW763524.1|21-03-01:0,USA/OH-CDC-QDX22761319/2021|MW792547.1|21-03-06:0,USA/OH-CDC-22524586/2021|MW763983.1|21-02-27:0,USA/OH-CDC-LC0027331/2021|MW813724.1|21-03-06:0,USA/OH-CDC-22524568/2021|MW763904.1|21-03-02:0)124375:1)124374:1,(USA/OH-CDC-IBX231683641527/2021|MZ046486.1|21-04-02:0,USA/OH-CDC-IBX257044439730/2021|MZ046613.1|21-04-02:0,USA/OH-CDC-IBX257044439730/2021|MZ013392.1|21-04-02:0,USA/OH-CDC-IBX310940899773/2021|MZ011389.1|21-03-31:0,USA/OH-CDC-IBX291791624860/2021|MZ011129.1|21-03-31:0,USA/OH-CDC-LC0043968/2021|MZ039279.1|2021-03-30:0,USA/OH-CDC-IBX231683641527/2021|MZ013252.1|21-04-02:0,USA/OH-CDC-LC0039436/2021|MZ003465.1|2021-03-27:0)124376:3)124373:1)124372:3,(((USA/WY-WPHL-21012305/2021|EPI_ISL_1009862|2021-01-29:2,USA/WY-WPHL-21012303/2021|EPI_ISL_1009860|2021-01-27:1,(USA/WY-WPHL-21013888/2021|EPI_ISL_1009811|2021-02-02:1,USA/WY-WPHL-21012297/2021|EPI_ISL_1009855|2021-01-27:0,USA/WY-CDC-2-3846419/2021|MW708483.1|21-01-29:0,USA/WY-WPHL-21012298/2021|EPI_ISL_1009856|2021-01-27:0,USA/WY-WPHL-21012286/2021|EPI_ISL_1009846|2021-01-27:0,USA/WY-WPHL-21013881/2021|EPI_ISL_1009807|2021-02-02:0,USA/WY-WPHL-21013880/2021|EPI_ISL_1009806|2021-02-02:0,USA/WY-WPHL-21013879/2021|EPI_ISL_1009805|2021-02-02:0)124380:1,USA/WY-WPHL-21013886/2021|EPI_ISL_1053413|2021-02-02:1,USA/WY-WPHL-21012289/2021|EPI_ISL_1009849|2021-01-27:2,(USA/WY-WPHL-21013877/2021|EPI_ISL_1009804|2021-02-02:1,USA/WY-WPHL-21013889/2021|EPI_ISL_1009812|2021-02-02:0,USA/WY-WPHL-21012302/2021|EPI_ISL_1009859|2021-01-27:0,USA/WY-WPHL-21012276/2021|EPI_ISL_1060315|2021-01-27:0)124381:1,USA/WY-WPHL-21013874/2021|EPI_ISL_1009803|2021-02-02:1,USA/WY-WPHL-21013873/2021|EPI_ISL_1009802|2021-02-02:2,(USA/WY-WPHL-21012244/2021|EPI_ISL_1060328|2021-01-22:2,USA/WY-WPHL-21012242/2021|EPI_ISL_1060327|2021-01-22:0,USA/WY-WPHL-21011323/2021|EPI_ISL_1023701|2021-01-18:0)124382:1,USA/WY-WPHL-21012274/2021|EPI_ISL_1060314|2021-01-27:1,USA/WY-WPHL-21013510/2021|EPI_ISL_1039760|2021-02-01:1,(USA/WY-WPHL-21018532/2021|EPI_ISL_1299268|2021-01-06:1,((USA/WY-WPHL-21028587/2021|EPI_ISL_1752972|2021-04-08:1,USA/WY-WYPHL21026509/2021|EPI_ISL_1675218|2021-04-05:0,USA/WY-WYPHL21024016/2021|EPI_ISL_1939403|2021-03-31:0)124385:1,USA/WY-WPHL-21020606/2021|EPI_ISL_1334389|2021-03-02:0,USA/WY-WYPHL21022667/2021|EPI_ISL_1938904|2021-03-08:0,USA/WY-WYPHL21024015/2021|EPI_ISL_1939402|2021-03-31:0)124384:2,USA/WY-WPHL-21016822/2021|EPI_ISL_1503296|2021-02-16:1,USA/WY-WPHL-21016833/2021|EPI_ISL_1503287|2021-02-16:1,USA/WY-WPHL-21016835/2021|EPI_ISL_1503285|2021-02-16:1,USA/WY-WPHL-21016839/2021|EPI_ISL_1503282|2021-02-16:2,USA/WY-WPHL-21016840/2021|EPI_ISL_1503281|2021-02-16:1,USA/WY-WPHL-21016091/2021|EPI_ISL_1503262|2021-02-11:1,USA/WY-WPHL-21020607/2021|EPI_ISL_1854485|2021-03-02:1,USA/WY-WYPHL21016847/2021|EPI_ISL_1857426|2021-02-16:1,USA/WY-WYPHL21024081/2021|EPI_ISL_1938907|2021-03-22:2,(USA/WY-WPHL-21016807/2021|EPI_ISL_1166867|2021-02-15:0,USA/WY-WPHL-21016849/2021|EPI_ISL_1140062|2021-02-16:0)124386:1,(USA/WY-WPHL-21016838/2021|EPI_ISL_1503283|2021-02-16:0,USA/WY-WPHL-21016798/2021|EPI_ISL_1166873|2021-02-15:0)124387:2,(USA/WY-WPHL-21016072/2021|EPI_ISL_1503267|2021-02-09:0,USA/WY-WPHL-21016077/2021|EPI_ISL_1503257|2021-02-09:0)124388:2,(USA/WY-WPHL-21024096/2021|EPI_ISL_1663724|2021-03-22:0,USA/WY-WPHL-21024100/2021|EPI_ISL_1651831|2021-03-22:0)124389:1,(USA/WY-WYPHL-21022684/2021|EPI_ISL_2090995|2021-03-08:0,USA/WY-WYPHL21022659/2021|EPI_ISL_2008971|2021-03-07:0)124390:1,USA/WY-WPHL-21013887/2021|EPI_ISL_1009826|2021-02-02:0,USA/NMDOH-2021083494/2021|MZ190189.1|2021-03-08:0,USA/WY-WYPHL21016860/2021|EPI_ISL_1857427|2021-02-16:0,USA/WY-WYPHL21016817/2021|EPI_ISL_1857422|2021-02-16:0,USA/WY-WYPHL21016846/2021|EPI_ISL_1857425|2021-02-16:0,USA/WY-WYPHL21016818/2021|EPI_ISL_1857423|2021-02-16:0,USA/WY-WYPHL21016843/2021|EPI_ISL_1857424|2021-02-16:0,USA/WY-WPHL-21024054/2021|EPI_ISL_1711395|2021-03-18:0,USA/WY-WYPHL21020204/2021|EPI_ISL_1711257|2021-02-26:0,USA/WY-WPHL-21024101/2021|EPI_ISL_1651843|2021-03-22:0,USA/WY-WPHL-21024105/2021|EPI_ISL_1651840|2021-03-23:0,USA/WY-WPHL-21024007/2021|EPI_ISL_1651833|2021-03-16:0,USA/WY-WPHL-21024087/2021|EPI_ISL_1651832|2021-03-22:0,USA/WY-WYPHL-21024054/2021|EPI_ISL_1615606|2021-03-18:0,USA/WY-WPHL-21016819/2021|EPI_ISL_1503298|2021-02-16:0,USA/WY-WPHL-21016821/2021|EPI_ISL_1503297|2021-02-16:0,USA/WY-WPHL-21016823/2021|EPI_ISL_1503295|2021-02-16:0,USA/WY-WPHL-21016824/2021|EPI_ISL_1503294|2021-02-16:0,USA/WY-WPHL-21016827/2021|EPI_ISL_1503293|2021-02-16:0,USA/WY-WPHL-21016828/2021|EPI_ISL_1503292|2021-02-16:0,USA/WY-WPHL-21016829/2021|EPI_ISL_1503291|2021-02-16:0,USA/WY-WPHL-21016831/2021|EPI_ISL_1503289|2021-02-16:0,USA/WY-WPHL-21016832/2021|EPI_ISL_1503288|2021-02-16:0,USA/WY-WPHL-21016834/2021|EPI_ISL_1503286|2021-02-16:0,USA/WY-WPHL-21016836/2021|EPI_ISL_1503284|2021-02-16:0,USA/WY-WPHL-21016841/2021|EPI_ISL_1503280|2021-02-16:0,USA/WY-WPHL-21016842/2021|EPI_ISL_1503279|2021-02-16:0,USA/WY-WPHL-21016076/2021|EPI_ISL_1503256|2021-02-09:0,USA/WY-WPHL-21016075/2021|EPI_ISL_1503255|2021-02-09:0,USA/WY-WPHL-21016074/2021|EPI_ISL_1503254|2021-02-09:0,USA/WY-WPHL-21022037/2021|EPI_ISL_1406721|2021-03-15:0,USA/WY-WPHL-21022038/2021|EPI_ISL_1406720|2021-03-15:0,USA/WY-WPHL-21022039/2021|EPI_ISL_1406719|2021-03-15:0,USA/WY-WPHL-21022024/2021|EPI_ISL_1406718|2021-03-15:0,USA/WY-WPHL-21022026/2021|EPI_ISL_1406717|2021-03-15:0,USA/WY-WPHL-21016804/2021|EPI_ISL_1406713|2021-02-15:0,USA/WY-WPHL-21018517/2021|EPI_ISL_1299270|2021-01-05:0,USA/WY-WPHL-21018530/2021|EPI_ISL_1299267|2021-01-04:0,USA/WY-WPHL-21018511/2021|EPI_ISL_1299266|2021-01-03:0,USA/WY-WPHL-21018523/2021|EPI_ISL_1299261|2021-01-04:0,USA/WY-WPHL-21018504/2021|EPI_ISL_1299260|2021-01-04:0,USA/WY-WPHL-21018514/2021|EPI_ISL_1299257|2021-01-04:0,USA/WY-WPHL-21016592/2021|EPI_ISL_1314067|2021-02-22:0,USA/WY-WPHL-21016859/2021|EPI_ISL_1182656|2021-02-16:0,USA/WY-WPHL-21016844/2021|EPI_ISL_1182655|2021-02-16:0,USA/WY-WPHL-21016858/2021|EPI_ISL_1182654|2021-02-16:0,USA/WY-WPHL-21016855/2021|EPI_ISL_1182653|2021-02-16:0,USA/WY-WPHL-21016853/2021|EPI_ISL_1182645|2021-02-16:0,USA/WY-WPHL-21016852/2021|EPI_ISL_1182644|2021-02-16:0,USA/WY-WPHL-21016793/2021|EPI_ISL_1166875|2021-02-13:0,USA/WY-WPHL-21014756/2021|EPI_ISL_1121017|2021-02-13:0,USA/WY-WPHL-21016805/2021|EPI_ISL_1166874|2021-02-15:0,USA/WY-WPHL-21016800/2021|EPI_ISL_1166872|2021-02-15:0,USA/WY-WPHL-21016801/2021|EPI_ISL_1166871|2021-02-15:0,USA/WY-WPHL-21016856/2021|EPI_ISL_1166866|2021-02-16:0,USA/WY-WPHL-21016796/2021|EPI_ISL_1166864|2021-02-15:0,USA/WY-WYPHL21022679/2021|EPI_ISL_1938905|2021-03-08:0,USA/WY-WYPHL21022680/2021|EPI_ISL_1939397|2021-03-25:0,USA/WY-WYPHL21022686/2021|EPI_ISL_1939398|2021-03-25:0,USA/WY-WYPHL21022709/2021|EPI_ISL_1939399|2021-03-25:0,USA/WY-WYPHL21024003/2021|EPI_ISL_1939401|2021-03-31:0,USA/WY-WYPHL21022651/2021|EPI_ISL_2008970|2021-03-04:0,USA/WY-WYPHL-21022688/2021|EPI_ISL_2090996|2021-03-08:0,USA/WY-WYPHL-21022676/2021|EPI_ISL_2090994|2021-03-08:0)124383:1,USA/WY-WPHL-21012304/2021|EPI_ISL_1009861|2021-01-27:0,USA/WY-WPHL-21007119/2021|EPI_ISL_1593615|2021-01-11:0,USA/WY-WPHL-21007104/2021|EPI_ISL_1593611|2021-01-08:0,USA/WY-WPHL-21011401/2021|EPI_ISL_1373031|2021-01-25:0,USA/WY-WPHL-21012301/2021|EPI_ISL_1009858|2021-01-27:0,USA/WY-WPHL-21012300/2021|EPI_ISL_1009857|2021-01-27:0,USA/WY-WPHL-21012296/2021|EPI_ISL_1009854|2021-01-27:0,USA/WY-WPHL-21012288/2021|EPI_ISL_1009848|2021-01-27:0,USA/WY-WPHL-21012287/2021|EPI_ISL_1009847|2021-01-27:0,USA/WY-WPHL-21013883/2021|EPI_ISL_1009809|2021-02-02:0,USA/WY-WPHL-21013882/2021|EPI_ISL_1009808|2021-02-02:0,USA/WY-WPHL-21013872/2021|EPI_ISL_1009801|2021-02-02:0,USA/WY-WPHL-21013871/2021|EPI_ISL_1009800|2021-02-02:0,USA/WY-WPHL-21013884/2021|EPI_ISL_1009810|2021-02-02:0,USA/WY-WPHL-21012272/2021|EPI_ISL_1060313|2021-01-27:0,USA/WY-WPHL-21012270/2021|EPI_ISL_1060306|2021-01-27:0,USA/WY-WPHL-21011355/2021|EPI_ISL_965083|2021-01-20:0,USA/WY-WPHL-21022532/2021|EPI_ISL_2193327|2021-02-09:0)124379:2,USA/UT-UPHL-2103685422/2021|MW795978.1|21-01-26:3,(USA/MT-CDC-2-3998386/2021|MW792819.1|21-03-03:1,USA/MT-CDC-2-3975952/2021|MW766814.1|21-02-16:0,(USA/WY-WPHL-21019086/2021|EPI_ISL_1373380|2021-03-03:0,USA/MT-MTPHL-21310073/2021|EPI_ISL_1420824|2021-03-20:4)124392:2,USA/MT-CDC-ASC210000292/2021|MW850963.1|21-02-26:1,USA/MT-CDC-2-4175306/2021|MW989832.1|21-03-28:1)124391:1)124378:1,USA/CA-CZB-24061/2020|MW739166.1|20-11-30:2)124377:1,(((Denmark/DCGC-37566/2021|EPI_ISL_928707|2021-01-18:0,Denmark/DCGC-26157/2021|EPI_ISL_818692|2021-01-04:0,Denmark/DCGC-35172/2021|EPI_ISL_926312|2021-01-18:0)124395:1,Denmark/DCGC-34813/2020|EPI_ISL_925953|2020-12-28:0,Denmark/DCGC-37708/2020|EPI_ISL_928849|2020-12-28:0)124394:1,(Denmark/DCGC-20816/2020|EPI_ISL_758773|2020-12-21:0,Denmark/DCGC-20969/2020|EPI_ISL_758788|2020-12-21:0,Denmark/DCGC-38603/2021|EPI_ISL_929744|2021-01-04:0,Denmark/DCGC-25670/2021|EPI_ISL_818217|2021-01-04:0,Denmark/DCGC-34810/2021|EPI_ISL_925950|2021-01-11:0,Denmark/DCGC-25069/2020|EPI_ISL_795144|2020-12-28:0,Denmark/DCGC-47593/2020|EPI_ISL_1067128|2020-12-28:0,Denmark/DCGC-27211/2020|EPI_ISL_817243|2020-12-28:0,Denmark/DCGC-26954/2020|EPI_ISL_817211|2020-12-28:0,Denmark/DCGC-21567/2020|EPI_ISL_757750|2020-12-21:0,Denmark/DCGC-31527/2021|EPI_ISL_855913|2021-01-11:0)124396:2,Denmark/DCGC-21727/2020|EPI_ISL_758330|2020-12-21:0,Denmark/DCGC-50748/2020|EPI_ISL_1858093|2020-12-21:0,Denmark/DCGC-82355/2021|EPI_ISL_1891060|2021-01-11:0,Denmark/DCGC-21670/2020|EPI_ISL_758299|2020-12-21:0,Denmark/DCGC-23775/2020|EPI_ISL_793925|2020-12-21:0,Denmark/DCGC-20944/2020|EPI_ISL_759463|2020-12-21:0,Denmark/DCGC-23602/2020|EPI_ISL_793845|2020-12-21:0)124393:2,((USA/MI-MDHHS-SC22834/2020|EPI_ISL_804690|2020-11-17:1,(USA/MI-MDHHS-SC23087/2020|EPI_ISL_888859|2020-12-18:1,(USA/MI-MDHHS-SC23363/2021|EPI_ISL_1008846|2021-01-28:3,USA/TX-CDC-22518539/2021|MW763550.1|21-02-27:2)124400:1)124399:2)124398:1,(USA/MI-UM-MHM1017/2020|EPI_ISL_1648957|2020-12-03:0,USA/MI-UM-10037128909/2020|EPI_ISL_1118801|2020-11-25:0,USA/MI-UM-10037141027/2020|EPI_ISL_2136217|2020-11-27:0)124401:3)124397:1,(((USA/OR-OHSU-9335/2021|EPI_ISL_906009|2021-01-06:1,(USA/OR-OHSU-8796/2020|EPI_ISL_1171271|2020-12-30:1,USA/OR-OHSU-8673/2020|EPI_ISL_1171215|2020-12-29:0,USA/OR-OHSU-8674/2020|EPI_ISL_862002|2020-12-29:0,USA/OR-OHSU-8722/2020|EPI_ISL_1171241|2020-12-29:0)124405:1,USA/WA-OHSU-5660/2020|EPI_ISL_1171020|2020-11-18:5,USA/WA-UW-59042/2021|EPI_ISL_1526962|2021-02-01:1,USA/MN-MDH-2527/2020|MW558329.1|20-12-29:0,USA/WA-UW-59022/2021|EPI_ISL_1526948|2021-02-01:0)124404:1,(USA/WA-CDC-STM-000003153/2021|MW586018.1|21-01-14:0,USA/WA-CDC-STM-000004136/2021|EPI_ISL_967480|2021-01-19:0,USA/WA-CDC-STM-000005021/2021|MW586430.1|21-01-21:0,USA/WA-CDC-STM-000004136/2021|MW585853.1|21-01-19:0)124406:2)124403:2,((USA/CA-CDC-22057716/2021|MW696705.1|21-02-11:1,(USA/OR-CDC-LC0015433/2021|MW704794.1|21-02-10:0,((USA/CA-CZB-27163/2021|MW921518.1|21-02-12:0,USA/CA-CZB-27164/2021|MW921517.1|21-02-12:1)124411:2,USA/CA-CZB-27139/2021|MW921538.1|21-02-04:0,USA/CA-CZB-27176/2021|MW921512.1|21-02-18:0)124410:1)124409:2,(USA/WA-OHSU-10362/2021|EPI_ISL_1541600|2021-02-02:0,USA/WA-OHSU-10380/2021|EPI_ISL_1541615|2021-02-04:0)124412:1,(USA/CA-CZB-29290/2021|MZ206955.1|21-03-04:0,USA/CA-CZB-29290/2021|EPI_ISL_1701190|2021-03-04:0)124413:1,USA/FL-BPHL-0217/2021|MW626772.1|21-01-08:0,USA/OR-OHSU-10470/2021|EPI_ISL_1541689|2021-02-17:0,USA/OR-OHSU-10697/2021|EPI_ISL_1541878|2021-03-16:0,USA/OR-OHSU-10679/2021|EPI_ISL_1541862|2021-03-16:0,USA/OR-OHSU-10804/2021|EPI_ISL_1541966|2021-02-22:0,USA/NV-NSPHL-LV_306732/2021|EPI_ISL_1137270|2021-02-25:0)124408:3,USA/OR-OHSU-4552/2020|EPI_ISL_832724|2020-11-07:0,(USA/WA-UW-62675/2021|EPI_ISL_1209232|2021-02-11:1,USA/WA-UW-64848/2021|EPI_ISL_1341752|2021-02-23:3,USA/OR-CDC-LC0013458/2021|MW643928.1|21-01-29:0,USA/WA-UW-64851/2021|MZ151812.1|21-02-24:0,USA/WA-UW-62296/2021|MZ236416.1|2021-02-23:0,USA/WA-UW-65391/2021|MZ235348.1|2021-02-27:0,USA/WA-UW-65381/2021|EPI_ISL_1263534|2021-02-26:0,USA/WA-UW-64851/2021|MZ236294.1|21-02-24:0)124414:2,(USA/OR-TRACE-LINN-012521-558/2021|EPI_ISL_1920916|2021-01-25:1,USA/OR-OHSU-9475/2021|EPI_ISL_1122143|2021-01-08:1)124415:2)124407:1,((((USA/WA-UW-68988/2021|MZ236369.1|2021-03-29:0,USA/WA-UW-68992/2021|MZ236371.1|2021-03-29:0)124419:3,USA/WA-UW-64666/2021|EPI_ISL_1263472|2021-02-24:0,USA/WA-UW-65896/2021|MZ151692.1|21-02-27:0,USA/WA-UW-65863/2021|MZ151667.1|21-02-28:0,USA/WA-UW-65185/2021|MZ235745.1|2021-03-01:0,USA/NV-CDC-2-3971765/2021|MW766622.1|21-02-19:0,USA/NV-NSPHL-339287/2021|EPI_ISL_1136411|2021-02-19:0)124418:2,USA/WA-UW-62362/2021|MZ236460.1|2021-02-22:1,USA/WA-S7161/2021|MZ156916.1|21-03-06:1,USA/WA-S5096/2021|MW689153.2|21-02-13:0,USA/WA-S5917/2021|MW931593.1|21-02-15:0,USA/WA-UW-64070/2021|MZ236520.1|2021-02-22:0,USA/WA-UW-64063/2021|MZ236515.1|2021-02-22:0)124417:1,(USA/WA-UW-67912/2021|EPI_ISL_1448374|2021-03-16:3,USA/WA-UW-65336/2021|EPI_ISL_1341627|2021-02-27:2,USA/WA-UW-2021033106927/2021|EPI_ISL_1620937|2021-03-31:1,USA/CA-CDC-ASC210021304/2021|MW968769.1|2021-03-26:0)124420:1,USA/PA-VSP0505/2020|EPI_ISL_1511494|2020-12-03:2,USA/NE-CDC-21434860/2021|MW667398.1|21-01-26:1,USA/WA-CDC-LC0010543/2021|MW640845.1|21-01-25:1,USA/MT-CDC-2-3912742/2021|EPI_ISL_1094520|2021-01-28:2,USA/WA-S3758/2020|MW549231.2|20-12-29:4,(USA/WA-S3579/2020|MW549681.2|2020-12-28:0,USA/WA-SFS-S3624/2020|EPI_ISL_891050|2020-12-30:0)124421:1,USA/WA-S3836/2021|MW549542.2|21-01-01:0,USA/WA-CDC-LC0024706/2021|MW780538.1|21-02-26:0,USA/MT-CDC-2-3920639/2021|MW730917.1|21-01-13:0,USA/MT-CDC-2-3878576/2021|MW709262.1|21-01-27:0,USA/WA-CDC-2-3881107/2021|MW708391.1|21-02-02:0,USA/GA-CDC-LC00001193/2020|EPI_ISL_888201|2020-12-26:0,USA/GA-CDC-LC0001193/2020|MW634564.1|20-12-26:0)124416:1,USA/WA-S5063/2020|MW689130.2|20-11-05:0,(USA/WI-WSLH-201843/2020|EPI_ISL_942148|2020-12-04:1,USA/WY-CDC-2-3714478/2020|MW496049.1|20-12-05:0,USA/TX-HMH-MCoV-36231/2020|EPI_ISL_2201630|2020-12-04:3)124422:2)124402:2,(USA/WA-CDC-2-4105807/2020|MW907559.1|20-12-07:1,USA/WA-S3310/2020|MW493950.2|20-12-07:0)124423:3,(USA/UT-UPHL-2105013927/2021|EPI_ISL_2290878|2021-01-12:1,USA/UT-UPHL-2105092988/2021|EPI_ISL_2290917|2021-01-24:1)124424:2,USA/UT-UPHL-2105543039/2020|EPI_ISL_2291226|2020-12-07:3,USA/FL-BPHL-3049/2020|MW673573.1|20-12-16:2,(((USA/WA-UW-46934/2020|EPI_ISL_756206|2020-12-05:2,(USA/WA-UW-61390/2021|EPI_ISL_1180939|2021-02-05:3,USA/WA-UW-62846/2021|MZ235732.1|2021-02-22:2,(USA/WA-UW-62826/2021|MZ235712.1|2021-02-21:0,(USA/WA-UW-67927/2021|EPI_ISL_1448388|2021-03-16:0,(USA/WA-UW-67848/2021|MZ231988.1|2021-03-20:1,(USA/WA-UW-67850/2021|MZ231990.1|2021-03-20:1,USA/TX-CDC-LC0044520/2021|MZ069231.1|2021-04-08:1,USA/WA-UW-21042159715/2021|MZ191993.1|2021-04-21:13,USA/WA-UW-2021033004365/2021|MZ238969.1|2021-03-30:0,USA/WA-UW-21041447819/2021|MZ239398.1|2021-04-14:0,USA/WA-UW-21041611610/2021|MZ232829.1|2021-04-16:0,USA/WA-UW-21041554303/2021|MZ232805.1|2021-04-15:0)124432:1,USA/WA-UW-2021040500610/2021|MZ239142.1|2021-04-05:2,USA/WA-UW-67851/2021|MZ231991.1|2021-03-20:0,USA/WA-UW-68593/2021|MZ232367.1|2021-03-23:0,USA/WA-UW-68591/2021|MZ232365.1|2021-03-23:0)124431:1,USA/WA-UW-66986/2021|MZ238117.1|2021-03-08:4)124430:2)124429:1,USA/WA-UW-65819/2021|MZ151625.1|21-02-26:1,USA/WA-UW-61428/2021|EPI_ISL_1180950|2021-02-09:0,USA/WA-CDC-LC0018839/2021|MW707870.1|21-02-15:0)124428:4)124427:1,USA/WA-CDC-2-4105738/2020|MW907536.1|20-09-25:0,USA/UT-UPHL-2103267697/2021|EPI_ISL_2289936|2021-01-21:7,(USA/WA-UW-64810/2021|MZ151778.1|21-02-23:0,USA/WA-UW-62845/2021|MZ235731.1|2021-02-21:0,USA/WA-UW-64810/2021|MZ236260.1|21-02-23:0)124433:6)124426:1,USA/CA-CDPH-UC1220/2020|MW973320.1|2020-12-18:3)124425:1,(USA/GA-CDC-2-4195182/2021|MZ028937.1|2021-01-04:0,USA/GA-CDC-STM-000008168/2021|MW596146.1|21-01-07:3)124434:2,(Germany/SN-RKI-I-013458/2021|EPI_ISL_1143593|2021-01-20:0,(Germany/BW-RKI-I-040014/2021|EPI_ISL_1286375|2021-01-19:0,Germany/BW-RKI-I-040367/2021|EPI_ISL_1286728|2021-01-29:2)124436:2)124435:2,((USA/WA-UW-65455/2021|MZ235396.1|2021-02-22:0,(USA/WA-UW-65815/2021|MZ151621.1|21-03-01:0,USA/WA-UW-66771/2021|EPI_ISL_1405380|2021-03-04:0)124439:1)124438:5,(Canada/ON-S1825/2020|EPI_ISL_729289|2020-11-24:0,Canada/ON-S1934/2020|EPI_ISL_729335|2020-11-24:0,Canada/ON-S1824/2020|EPI_ISL_729288|2020-11-24:0,Canada/ON-S1823/2020|EPI_ISL_729287|2020-11-24:0,Canada/ON-S1822/2020|EPI_ISL_729286|2020-11-24:0)124440:2)124437:1,(USA/ND-CDC-2-3766676/2020|MW550334.1|20-11-14:0,USA/ND-CDC-2-3766702/2020|MW550491.1|20-11-14:0)124441:4,(USA/UT-UPHL-2101446940/2020|MW577990.1|20-12-03:0,USA/UT-UPHL-2101516347/2020|MW578010.1|20-12-03:0)124442:1,(USA/MD-CDC-LC00001439/2020|EPI_ISL_888137|2020-12-28:0,USA/MD-CDC-LC0001439/2020|MW634684.1|20-12-28:0)124443:1,(USA/MI-UM-10037883924/2021|EPI_ISL_955787|2021-01-18:0,USA/CO-CDPHE-2100191936/2021|MW629439.1|21-01-06:0,USA/MI-UM-10038008452/2021|EPI_ISL_903208|2021-01-18:0,USA/MI-UM-10037891835/2021|EPI_ISL_955801|2021-01-18:0)124444:2,(USA/AZ-CDC-LC00000548/2020|EPI_ISL_888371|2020-12-27:0,USA/AZ-CDC-LC0000548/2020|MW634252.1|20-12-27:0)124445:1,(USA/WA-S3309/2020|EPI_ISL_849462|2020-11-28:0,USA/WA-S3309/2020|MW493949.1|20-11-28:0)124446:1,(USA/CA-ALSR-5129/2020|EPI_ISL_730370|2020-11-13:0,USA/CA-SEARCH-5510/2020|EPI_ISL_755271|2020-11-18:0)124447:2,(USA/TX-HMH-MCoV-14440/2020|EPI_ISL_787725|2020-10-07:0,USA/TX-HMH-MCoV-14452/2020|EPI_ISL_787737|2020-10-07:0)124448:2,(USA/VA-DCLS-2046/2020|MW338788.1|20-10:0,USA/VA-DCLS-2048/2020|MW338789.1|20-10:0,USA/VA-DCLS-2043/2020|MW338787.1|20-10:0)124449:1,(USA/UT-UPHL-2101392133/2020|EPI_ISL_856860|2020-12-17:0,USA/UT-UPHL-2101392133/2020|MW590773.1|20-12-17:0)124450:2,(USA/WY-WPHL-20153728/2020|EPI_ISL_1484371|2020-11-30:0,USA/WY-WPHL-20166725/2020|EPI_ISL_1167116|2020-12-16:0,USA/WY-WYPHL-20166803/2020|EPI_ISL_2246882|2020-12-16:0)124451:2,(USA/CA-SEARCH-15584/2021|EPI_ISL_1812528|2021-01-14:0,USA/OR-TRACE-BENT-010421-122/2021|EPI_ISL_1036267|2021-01-04:0)124452:1,(USA/WY-WYPHL20141421/2020|EPI_ISL_1969701|2020-11-17:0,USA/WY-WYPHL20140809/2020|EPI_ISL_1969697|2020-11-17:0)124453:1,(USA/UT-UPHL-2103535784/2021|EPI_ISL_2289963|2021-01-22:0,USA/UT-UPHL-2101400244/2021|MW579028.1|21-01-13:0)124454:1,(USA/UT-UPHL-2105821577/2021|EPI_ISL_2284722|2021-01-23:0,USA/UT-UPHL-2104449255/2021|MZ008669.1|21-01-21:0)124455:1,(USA/UT-UPHL-2105261105/2021|EPI_ISL_2291924|2021-01-18:0,USA/UT-UPHL-2103891248/2021|MW750997.1|21-01-24:0)124456:1,USA/VA-DCLS-1996/2020|MW280514.1|20-10:0,USA/CA-CDPH377/2020|EPI_ISL_2233966|2020-12-27:0,USA/OR-TRACE-BENT-101920-528/2020|EPI_ISL_1897502|2020-10-19:0,USA/UT-UPHL-2104796212/2021|MZ089950.1|2021-01-15:0,USA/OR-TRACE-LINN-101520-519/2020|EPI_ISL_1897493|2020-10-15:0,USA/UT-UPHL-2104395191/2021|MZ008662.1|21-01-21:0,USA/WY-WPHL-20135606/2020|EPI_ISL_1593510|2020-11-13:0,USA/WY-WPHL-20137093/2020|EPI_ISL_1570494|2020-11-15:0,USA/WY-WPHL-20150141/2020|EPI_ISL_1571251|2020-11-24:0,USA/WA-CDC-2-4105833/2020|MW907541.1|20-09-15:0,USA/WY-WPHL-20128844/2020|EPI_ISL_1504017|2020-11-09:0,USA/AZ-TG781051/2020|EPI_ISL_1464873|2020-11-02:0,USA/AZ-TG781060/2020|EPI_ISL_1464847|2020-11-02:0,USA/CA-Stanford-05_S44/2021|EPI_ISL_1379826|2021-01-23:0,USA/AZ-TG768221/2020|EPI_ISL_1363424|2020-11-05:0,USA/AZ-TG759129/2020|EPI_ISL_1296787|2020-10-24:0,USA/WY-WPHL-20129046/2020|EPI_ISL_1334300|2020-11-10:0,USA/AZ-TG759178/2020|EPI_ISL_1297014|2020-10-24:0,USA/WY-WPHL-20154591/2020|EPI_ISL_1232235|2020-11-30:0,USA/WY-WPHL-20154595/2020|EPI_ISL_1232217|2020-11-30:0,USA/TX-HMH-MCoV-17406/2020|EPI_ISL_1203117|2020-11-10:0,USA/AZ-TG745766/2020|EPI_ISL_1184060|2020-11-06:0,USA/AZ-TG745751/2020|EPI_ISL_1184053|2020-11-05:0,USA/AZ-TG745672/2020|EPI_ISL_1184022|2020-12-11:0,USA/OR-OHSU-4682/2020|EPI_ISL_832738|2020-11-10:0,USA/MI-MDHHS-SC22068/2020|EPI_ISL_583525|2020-09-29:0,USA/OR-OHSU-2969/2020|EPI_ISL_667436|2020-09-07:0,USA/OR-OHSU-5844/2020|EPI_ISL_832801|2020-11-24:0,USA/NY-MSHSPSP-PV19351/2020|EPI_ISL_802311|2020-09-30:0,USA/UT-UPHL-2101742891/2020|EPI_ISL_802990|2020-12-10:0,USA/NV-NSPHL-NV2036607/2020|EPI_ISL_1136959|2020-10-13:0,USA/UT-UPHL-2101040128/2020|EPI_ISL_937309|2020-12-12:0,USA/UT-UPHL-2101729701/2020|EPI_ISL_937306|2020-12-12:0,USA/UT-UPHL-2101407087/2020|EPI_ISL_849227|2020-12-15:0,Canada/BC-BCCDC-9878/2020|EPI_ISL_975846|2020-11-25:0,USA/NM-DOH-2021028270/2021|EPI_ISL_904094|2021-01-18:0,USA/ID-USAFSAM-S0032/2021|EPI_ISL_982706|2021-01-08:0,USA/WA-S4099/2021|EPI_ISL_912145|2021-01-18:0,USA/AZ-TG712342/2021|EPI_ISL_1036782|2021-01-02:0,USA/TX-HMH-MCoV-17974/2020|EPI_ISL_786122|2020-11-16:0,USA/WY-WPHL-21010354/2021|EPI_ISL_965052|2021-01-26:0,USA/OR-OHSU-2968/2020|EPI_ISL_667435|2020-09-07:0,USA/UT-UPHL-2101742891/2020|MW476639.1|20-12-10:0,USA/UT-UPHL-2101040257/2020|MW476534.1|20-12-10:0,USA/UT-UPHL-2101407087/2020|MW505091.1|20-12-15:0,USA/UT-UPHL-2102947773/2020|MW562795.1|20-12-29:0,USA/UT-UPHL-2101579276/2020|MW578022.1|20-12-03:0,USA/UT-UPHL-2101729701/2020|MW577790.1|20-12-12:0,USA/UT-UPHL-2101040128/2020|MW577733.1|20-12-12:0,USA/UT-UPHL-2012343317/2020|MW420336.1|20-10-19:0,USA/CA-UCSC-463/2020|EPI_ISL_2031807|2020-12-04:0,USA/CA-UCSC-482/2020|EPI_ISL_2031825|2020-12-05:0,USA/UT-UPHL-2104154037/2021|MZ189545.1|21-01-29:0,USA/WV-WVU-WV000633/2020|EPI_ISL_2195492|2020-11-13:0,USA/WV-WVU-WV001622/2020|EPI_ISL_2195503|2020-11-18:0,USA/WV-WVU-WV001135/2020|EPI_ISL_2195499|2020-11-19:0,USA/UT-UPHL-2103379683/2021|EPI_ISL_2289902|2021-01-21:0,USA/UT-UPHL-2105189633/2021|EPI_ISL_2291267|2021-01-23:0,USA/AZ-TG878145/2020|EPI_ISL_2281510|2020-11-01:0,USA/UT-UPHL-2105003944/2021|EPI_ISL_2292391|2021-01-16:0,USA/UT-UPHL-2105413959/2021|EPI_ISL_2292426|2021-01-12:0,USA/UT-UPHL-2105871192/2021|EPI_ISL_2290238|2021-01-16:0,USA/UT-UPHL-2105953674/2020|EPI_ISL_2291036|2020-11-06:0,USA/AZ-TG878169/2020|EPI_ISL_2281748|2020-11-01:0,USA/AZ-TG878063/2020|EPI_ISL_2281554|2020-11-01:0)123474:1,((USA/UT-UPHL-2103728287/2020|MW795988.1|20-01-19:4,(USA/UT-UPHL-2103483841/2021|MW876967.1|21-01-13:5,USA/UT-UPHL-2103470112/2021|MW876964.1|21-01-19:2)124459:1)124458:1,(USA/UT-UPHL-2102636746/2020|MW562762.1|20-12-29:0,(USA/UT-UPHL-2105301759/2021|EPI_ISL_2291853|2021-01-15:0,USA/UT-UPHL-2102110755/2020|MW562700.1|20-12-29:0)124461:2)124460:3,(USA/UT-UPHL-2103970675/2021|MW877037.1|21-01-19:3,(USA/UT-UPHL-2101840760/2020|MW559198.1|20-12-23:1,((USA/UT-UPHL-2103073617/2021|MW795886.1|21-01-20:0,USA/UT-UPHL-2103702652/2021|MW795981.1|21-01-24:1,USA/UT-UPHL-2103344715/2021|MW837368.1|21-01-21:1)124465:1,USA/UT-UPHL-2102008657/2020|MW566179.1|20-12-30:2)124464:1)124463:1)124462:1,USA/UT-UPHL-2104652196/2021|MZ008697.1|21-01-23:13)124457:1,USA/UT-UPHL-2102482748/2020|MW562739.1|20-12-28:1,USA/CA-CZB-31335/2021|EPI_ISL_2228421|2021-01-19:3)123473:2)123472:1,(USA/ID-CDC-LC0010552/2021|MW640849.1|21-01-26:4,USA/WA-S3765/2020|MW549268.2|20-12-31:1)124466:2,((((USA/UT-UPHL-2105601120/2021|EPI_ISL_2290297|2021-01-16:1,USA/UT-UPHL-2105354995/2021|EPI_ISL_2290807|2021-01-24:0,USA/UT-UPHL-2104768000/2021|MZ264797.1|2021-02-19:3)124470:2,(USA/UT-CDC-LC0004272/2021|EPI_ISL_886754|2021-01-04:0,USA/UT-CDC-LC0004272/2021|MW638577.1|21-01-04:0)124471:1)124469:3,USA/OH-USAFSAM-S0165/2021|EPI_ISL_982755|2021-01-05:2,(USA/WI-CDC-2-4172072/2020|MW988330.1|20-12-28:1,USA/UT-UPHL-2105552428/2021|EPI_ISL_2291674|2021-01-14:0,(USA/IL-NM-4844/2020|EPI_ISL_936691|2020-12-19:0,USA/WI-CDC-2-4141010/2020|MW958105.1|20-12-15:0)124473:1)124472:2,(USA/UT-UPHL-2105418695/2021|EPI_ISL_2292134|2021-01-16:0,(USA/UT-UPHL-2103915882/2021|MW877030.1|21-01-19:4,USA/UT-UPHL-2102960707/2021|MW750809.1|21-01-21:0,USA/UT-UPHL-2102960707/2021|EPI_ISL_1114444|2021-01-21:0)124475:1)124474:2)124468:1,(USA/ID-IBL-SEQ3/2021|EPI_ISL_1164815|2021-01-12:2,(((USA/UT-CDC-ASC210008174/2021|MZ258935.1|2021-03-17:1,(USA/ID-CDC-ASC210025214/2021|MZ023496.1|21-03-28:0,(USA/IL-CDC-QDX24326295/2021|MZ198978.1|21-04-24:2,USA/IL-CDC-LC0057818/2021|MZ253015.1|2021-05-01:0,USA/FL-CDC-LC0056862/2021|MZ252143.1|2021-05-04:0,USA/FL-CDC-LC0056831/2021|MZ252302.1|2021-05-07:0,USA/IL-IDPH-MAD-SV-00237/2021|EPI_ISL_2295880|2021-04-26:0)124481:1)124480:1)124479:1,(USA/ID-CDC-IBX601434911387/2021|MZ011817.1|21-03-24:0,USA/ID-CDC-ASC210016303/2021|MW891699.1|21-03-22:0,USA/ID-CDC-IBX799808755079/2021|MZ010027.1|21-03-20:0,USA/ID-CDC-IBX875739198348/2021|MZ258531.1|21-03-16:0)124482:4)124478:1,(USA/UT-CDC-ASC210004984/2021|MZ258810.1|2021-03-13:3,(USA/WY-CDC-IBX790256409487/2021|MZ010074.1|21-03-16:0,USA/WY-WPHL-21019946/2021|EPI_ISL_1593817|2021-03-08:1)124484:1)124483:2)124477:2,USA/WA-CDC-2-4105822/2020|MW907558.1|20-12-08:1,USA/UT-UPHL-2102787042/2021|MW616867.1|21-01-05:2)124476:4)124467:2,(USA/NMDOH-2020492091/2020|MW693038.1|20-11-05:6,(USA/WY-WPHL-20062464/2020|EPI_ISL_769893|2020-08-17:1,USA/WY-WPHL-20061980/2020|EPI_ISL_769899|2020-08-16:0)124486:1,(USA/MS-QDX-3286/2020|MW522438.1|20-11-10:1,(Canada/ON-PHL-20-04382/2020|EPI_ISL_854715|2020-11:1,USA/ME-HETL-J1497/2020|EPI_ISL_1048630|2020-11-09:1,USA/ME-HETL-J0855/2021|EPI_ISL_857463|2021-01-08:2,USA/ME-HETL-J0699/2021|EPI_ISL_832989|2021-01-07:2,(USA/ME-HETL-J1338/2021|EPI_ISL_966771|2021-01-04:0,USA/ME-HETL-J0662/2020|EPI_ISL_832962|2020-12-31:1,USA/ME-HETL-J1341/2021|EPI_ISL_966766|2021-01-02:2)124489:3,USA/ME-HETL-J0459/2020|EPI_ISL_755552|2020-12-03:3,(USA/ME-HETL-J1849/2020|EPI_ISL_1163533|2020-12-07:2,(USA/ME-HETL-J0750/2021|EPI_ISL_833029|2021-01-05:0,USA/ME-HETL-J0566/2020|EPI_ISL_832885|2020-12-31:0)124491:2)124490:2,(USA/ME-HETL-J2038/2020|EPI_ISL_1372692|2020-12-02:2,USA/ME-HETL-J0312/2020|EPI_ISL_755444|2020-11-30:0)124492:2,(USA/ME-HETL-J1471/2020|EPI_ISL_1048647|2020-11-20:2,(USA/ME-HETL-J1539/2020|EPI_ISL_1048619|2020-11-19:2,(USA/MA-MASPHL-01085/2020|MW540096.1|20-11-20:0,USA/MA-MASPHL-01086/2020|MW540097.1|20-11-23:0,USA/MA-MASPHL-01084/2020|MW540095.1|20-11-19:0)124495:1)124494:2)124493:1,USA/ME-HETL-J1017/2020|EPI_ISL_906563|2020-12-11:0,USA/ME-HETL-J0458/2020|EPI_ISL_755551|2020-12-03:0)124488:3,((USA/OR-OHSU-7898/2020|EPI_ISL_905816|2020-12-15:0,USA/OR-OHSU-7226/2020|EPI_ISL_905797|2020-12-13:0)124497:4,(USA/OR-OHSU-5771/2020|EPI_ISL_861922|2020-11-21:0,USA/OR-OHSU-4695/2020|EPI_ISL_1170999|2020-11-11:0,USA/OR-OHSU-4654/2020|EPI_ISL_1170991|2020-11-10:0,USA/OR-OHSU-4696/2020|EPI_ISL_832740|2020-11-11:0,USA/OR-OHSU-5367/2020|EPI_ISL_832773|2020-11-14:0,USA/OR-OHSU-5489/2020|EPI_ISL_2080815|2020-11-18:0,USA/OR-OHSU-5488/2020|EPI_ISL_2080814|2020-11-18:0)124498:1,USA/OR-OHSU-3617/2020|EPI_ISL_832532|2020-10-22:0,USA/OR-TRACE-BENT-110820-141/2020|EPI_ISL_1404651|2020-11-08:0)124496:2,USA/AZ-TG784944/2020|EPI_ISL_1464767|2020-11-06:2,(USA/JEIZ/2020|MW923447.1|20-11-05:2,USA/NMDOH-2020486885/2020|MW776833.1|20-11-03:1,USA/NM-UNM-02205/2020|EPI_ISL_1791081|2020-10-30:0,USA/NM-UNM-02272/2020|EPI_ISL_1791125|2020-10-30:0)124499:1,(USA/MS-CDC-LC00001049/2020|EPI_ISL_887621|2020-12-26:0,USA/MS-CDC-LC0001049/2020|MW634491.1|20-12-26:0)124500:5)124487:3,USA/WA-UW-29492/2020|EPI_ISL_717776|2020-09-22:7,USA/WA-S5303/2020|EPI_ISL_1222517|2020-08-08:0,USA/WA-S5303/2020|MW773903.1|20-08-08:0)124485:3,((USA/TX-HMH-MCoV-23752/2021|EPI_ISL_1078282|2021-01-14:0,USA/TX-HMH-MCoV-23911/2021|EPI_ISL_1078441|2021-01-14:0)124502:2,(USA/MT-USAFSAM-S0127/2021|EPI_ISL_982562|2021-01-07:0,USA/NE-USAFSAM-S0126/2021|EPI_ISL_982564|2021-01-06:0)124503:3,(USA/NY-NYCPHL-003441/2021|EPI_ISL_1114512|2021-02-15:0,USA/GA-CDC-LC0016279/2021|MW706172.1|21-02-09:0)124504:5)124501:2,((((USA/WA-UW-64691/2021|EPI_ISL_1263493|2021-02-24:1,(USA/WA-UW-65431/2021|MZ235380.1|2021-02-23:2,(USA/WA-UW-66007/2021|EPI_ISL_1405150|2021-03-04:1,USA/WA-UW-61161/2021|EPI_ISL_1209091|2021-02-06:0)124510:4)124509:1,(USA/WA-UW-61873/2021|MZ236096.1|2021-02-07:1,USA/WA-UW-61819/2021|EPI_ISL_1181095|2021-02-04:0)124511:1,USA/WA-UW-61940/2021|MZ236143.1|2021-02-09:1,USA/WA-UW-64390/2021|EPI_ISL_1341481|2021-02-20:0,USA/WA-UW-65973/2021|EPI_ISL_1405118|2021-03-05:0,USA/WA-UW-66418/2021|EPI_ISL_1405353|2021-03-05:0,USA/WA-UW-64389/2021|MZ236169.1|2021-02-20:0,USA/WA-S6923/2021|MZ158327.1|21-02-18:0)124508:1,USA/OR-UOGC3F-000092/2021|EPI_ISL_1508869|2021-02-22:0,(USA/WA-UW-59025/2021|EPI_ISL_1526950|2021-02-01:2,USA/WA-UW-59037/2021|EPI_ISL_1526957|2021-02-01:0)124512:1,(USA/WA-UW-61868/2021|EPI_ISL_1181111|2021-02-07:1,USA/WA-UW-61438/2021|EPI_ISL_1180952|2021-02-09:0,USA/WA-UW-61472/2021|EPI_ISL_1180964|2021-02-08:0,USA/WA-UW-61470/2021|EPI_ISL_1180963|2021-02-08:0)124513:1,USA/WA-UW-66124/2021|EPI_ISL_1405204|2021-03-04:1)124507:1,USA/WA-UW-65914/2021|EPI_ISL_1405061|2021-03-05:1,(USA/WA-UW-66417/2021|EPI_ISL_1405352|2021-03-05:5,USA/WA-UW-61870/2021|MZ236095.1|2021-02-07:1)124514:2)124506:5,(USA/TX-HMH-MCoV-37402/2020|EPI_ISL_2209174|2020-12-04:3,((USA/UT-UPHL-2103751619/2021|MW795995.1|21-01-20:3,(USA/TX-HMH-MCoV-19904/2021|EPI_ISL_1074343|2021-01-02:2,USA/TX-HMH-MCoV-36698/2020|EPI_ISL_2207421|2020-12-16:0,USA/TX-HMH-MCoV-33911/2020|EPI_ISL_2202103|2020-12-28:0,USA/TX-HMH-MCoV-36744/2020|EPI_ISL_2207589|2020-12-16:0)124518:1,USA/TX-HMH-MCoV-22424/2021|EPI_ISL_1076952|2021-01-10:0,USA/TX-HMH-MCoV-20298/2021|EPI_ISL_1074739|2021-01-04:0,USA/TX-HMH-MCoV-33142/2020|EPI_ISL_2191787|2020-12-16:0)124517:8,USA/CA-QDX-3954/2021|MW549976.1|21-01-08:1,USA/CO-USAFSAM-S0189/2021|EPI_ISL_982722|2021-01-12:3,USA/IL-NM-5057/2020|EPI_ISL_936730|2020-12-23:3,(USA/TX-DSHS-2933/2021|EPI_ISL_1196309|2021-02-03:1,USA/TX-HMH-MCoV-22050/2021|EPI_ISL_1076577|2021-01-07:3)124519:2,(USA/TX-CDC-QDX22755212/2021|MW793257.1|21-03-09:1,(USA/NMDOH-2021021339/2021|MW577062.1|21-01-13:2,(USA/TX-DSHS-4152/2021|MW791724.1|21-02-23:0,USA/TX-DSHS-4152/2021|EPI_ISL_1300416|2021-02-23:0)124522:1)124521:1)124520:1,(USA/CA-CZB-28338/2021|MW923578.1|21-01-01:0,(USA/WI-UW-3642/2021|EPI_ISL_1166199|2021-02-20:0,USA/OK-CDC-STM-000017225/2021|MW777310.1|21-02-19:0)124524:1)124523:3,USA/TX-CDC-22292614/2021|MW728502.1|21-02-21:1,USA/CA-QDX-3755/2021|MW528768.1|21-01-15:5,USA/CA-QDX-3956/2021|MW549978.1|21-01-08:0,USA/NY-NYCPHL-001946/2020|EPI_ISL_832342|2020-12-24:0,USA/NY-NYCPHL-001828/2020|EPI_ISL_812753|2020-12-16:0)124516:1)124515:3)124505:1,(((USA/CA-QDX-3693/2021|MW545282.1|21-01-09:1,USA/CA-CDC-22168955/2021|MW720034.1|21-02-15:3)124527:1,USA/CA-CZB-19494/2020|MW738773.1|20-12-17:1,(USA/NV-NSPHL-NV2052844/2020|EPI_ISL_2032399|2020-12-07:2,((USA/CA-CDC-22549977/2021|MW773415.1|21-03-02:2,USA/CA-CDC-FG-010953/2021|MW858909.1|21-03-16:0)124530:2,USA/CA-CZB-28781/2020|MW921828.1|20-12-01:0)124529:1)124528:1,(USA/CA-CZB-16882/2020|MW973838.1|20-12-11:0,USA/CA-CZB-16882/2020|MW702531.1|20-12-11:0)124531:1,USA/CA-CZB-17569/2020|MW974403.1|20-12-17:0,USA/CA-CZB-17567/2020|MW974401.1|20-12-17:0,USA/CA-CZB-16982/2020|MW973901.1|20-12-09:0,USA/CA-CZB-16923/2020|MW973848.1|20-12-11:0,USA/CA-CZB-16881/2020|MW973837.1|20-12-11:0,USA/CA-CZB-17071/2020|MW973822.1|20-12-14:0,USA/CA-CZB-17067/2020|MW973819.1|20-12-14:0,USA/CA-CZB-16876/2020|MW973834.1|20-12-11:0,USA/CA-CZB-17037/2020|MW973799.1|20-12-20:0,USA/CA-CZB-19498/2020|MW738771.1|20-12-17:0,USA/CA-CZB-19502/2020|MW738768.1|20-12-17:0,USA/CA-CZB-19512/2020|MW738763.1|20-12-17:0,USA/CA-CZB-17067/2020|EPI_ISL_884965|2020-12-14:0,USA/CA-CZB-16649/2020|MW702703.1|20-12-08:0,USA/CA-CZB-17567/2020|MW700547.1|20-12-17:0,USA/CA-CZB-17569/2020|MW700545.1|20-12-17:0,USA/CA-CZB-16876/2020|MW702535.1|20-12-11:0,USA/CA-CZB-17037/2020|MW702255.1|20-12-20:0,USA/CA-CZB-17067/2020|MW702231.1|20-12-14:0,USA/CA-CZB-17071/2020|MW702228.1|20-12-14:0,USA/CA-CZB-16658/2020|MW701344.1|20-12-08:0,USA/CA-CZB-16659/2020|MW701343.1|20-12-08:0,USA/CA-CZB-16664/2020|MW701339.1|20-12-08:0,USA/CA-CZB-16641/2020|MW702706.1|20-12-08:0,USA/CA-CZB-16646/2020|MW702704.1|20-12-08:0,USA/CA-CZB-16650/2020|MW702702.1|20-12-08:0,USA/CA-CZB-16881/2020|MW702532.1|20-12-11:0,USA/CA-CZB-16916/2020|MW702518.1|20-12-11:0,USA/CA-CZB-16923/2020|MW702517.1|20-12-11:0,USA/CA-CZB-16982/2020|MW702298.1|20-12-09:0,USA/CA-CZB-15897/2020|MW653641.1|20-12-08:0)124526:2,(USA/OR-OHSU-9374/2021|EPI_ISL_906035|2021-01-07:0,USA/OR-OHSU-9373/2021|EPI_ISL_1171382|2021-01-07:0,USA/OR-OHSU-9376/2021|EPI_ISL_906037|2021-01-07:0)124532:5)124525:2,(USA/WA-OHSU-1661/2020|EPI_ISL_526106|2020-07-22:0,(((USA/MN-MDH-4353/2020|MW844139.1|20-11-23:0,USA/MN-MDH-4417/2020|MW851896.1|20-12-24:3,USA/SD-SDPHL-0061/2021|MW748216.1|21-01-04:1)124536:2,(USA/SD-SDPHL-0090/2020|MW783672.1|20-11-09:2,USA/SD-SDPHL-0032/2020|MW748190.1|20-12-07:1,USA/SD-SDPHL-0105/2020|MW788465.1|20-11-19:3)124537:2)124535:1,USA/TX-HMH-MCoV-16560/2020|EPI_ISL_1202270|2020-11-04:1)124534:2)124533:3,(((USA/OR-OHSU-4315/2020|EPI_ISL_667535|2020-11-03:1,USA/OR-OHSU-4348/2020|EPI_ISL_667539|2020-11-03:0,USA/OR-OHSU-4397/2020|EPI_ISL_667542|2020-11-04:0,USA/OR-OHSU-3999/2020|EPI_ISL_667522|2020-11-06:0)124540:1,USA/WA-S4393/2020|EPI_ISL_1015736|2020-11-14:0,USA/WA-S4686/2020|EPI_ISL_1049534|2020-11-14:0)124539:4,(USA/ID-UT2019/2021|EPI_ISL_1912976|2021-02-08:5,((USA/ID-CDC-LC0004883/2021|MW638763.1|21-01-04:1,(USA/CA-CZB-25196/2020|MW739913.1|20-11-20:2,USA/ID-UNM-IBL058.1/2020|EPI_ISL_2095700|2020-11-10:1,(USA/WA-S3339/2020|MW493975.1|20-12-09:0,USA/WA-S3382/2020|MW494013.2|20-11-30:0,USA/WA-S3365/2020|MW493997.2|20-11-27:0)124545:5)124544:1,(USA/ID-USAFSAM-S662/2020|EPI_ISL_831851|2020-12-10:4,((USA/OR-UW-61123/2021|EPI_ISL_1209053|2021-02-01:2,(USA/OR-OSPHL00158/2021|EPI_ISL_1531547|2021-01-14:1,USA/OR-OSPHL00159/2021|EPI_ISL_1531548|2021-01-14:0,USA/OR-OSPHL00188/2021|EPI_ISL_1585680|2021-01-18:0,USA/OR-OSPHL00187/2021|EPI_ISL_1585679|2021-01-18:0,USA/OR-OSPHL00186/2021|EPI_ISL_1585678|2021-01-18:0,USA/OR-OSPHL00157/2021|EPI_ISL_1964175|2021-01-14:0)124549:6)124548:1,(USA/UT-UPHL-2012468949/2020|MW449373.1|20-12-02:0,(USA/UT-UPHL-2102221787/2020|MW662305.1|20-12-18:0,USA/UT-UPHL-2012571612/2020|MW449396.1|20-11-22:0,USA/UT-UPHL-2102221787/2020|EPI_ISL_1068042|2020-12-18:0)124551:1)124550:3)124547:1)124546:2,USA/CA-CDPH-UC529/2020|MW972970.1|2020-12-08:0)124543:1,(USA/CA-SC20073/2020|MW973890.1|2020-12-12:1,(USA/CA-CZB-17077/2020|EPI_ISL_884973|2020-12-14:0,USA/CA-CZB-17077/2020|MW973825.1|20-12-14:0,USA/CA-CZB-17077/2020|MW702223.1|20-12-14:0)124553:1,USA/CA-CZB-17079/2020|MW973907.1|20-12-15:0,USA/CA-CZB-17069/2020|MW973820.1|20-12-14:0,USA/CA-CZB-17059/2020|MW973815.1|20-12-10:0,USA/CA-CZB-17058/2020|MW973814.1|20-12-13:0,USA/CA-CZB-17046/2020|MW973805.1|20-12-20:0,USA/CA-CZB-17028/2020|MW973797.1|20-12-17:0,USA/CA-CZB-17018/2020|MW973792.1|20-12-16:0,USA/CA-CZB-17017/2020|MW973791.1|20-12-16:0,USA/CA-CZB-17008/2020|MW973785.1|20-12-14:0,USA/CA-CZB-17000/2020|MW973780.1|20-12-10:0,USA/CA-CZB-17046/2020|EPI_ISL_884949|2020-12-20:0,USA/CA-CZB-17028/2020|EPI_ISL_884935|2020-12-17:0,USA/CA-CZB-17017/2020|EPI_ISL_884926|2020-12-16:0,USA/CA-CZB-17001/2020|EPI_ISL_884911|2020-12-10:0,USA/CA-SC20067/2020|MW973892.1|2020-12-09:0,USA/CA-CZB-17017/2020|MW702269.1|20-12-16:0,USA/CA-CZB-17018/2020|MW702268.1|20-12-16:0,USA/CA-CZB-17028/2020|MW702261.1|20-12-17:0,USA/CA-CZB-17046/2020|MW702247.1|20-12-20:0,USA/CA-CZB-17058/2020|MW702238.1|20-12-13:0,USA/CA-CZB-17059/2020|MW702237.1|20-12-10:0,USA/CA-CZB-17063/2020|MW702234.1|20-12-14:0,USA/CA-CZB-17069/2020|MW702230.1|20-12-14:0,USA/CA-CZB-17079/2020|MW702221.1|20-12-15:0,USA/CA-CZB-17000/2020|MW702285.1|20-12-10:0,USA/CA-CZB-17001/2020|MW702284.1|20-12-10:0,USA/CA-CZB-17008/2020|MW702277.1|20-12-14:0)124552:3,(USA/ID-CDC-2-3769296/2020|MW550516.1|20-12-17:5,USA/AZ-TG796043/2020|EPI_ISL_1530854|2020-11-03:1,USA/VA-CDC-LC0018399/2021|MW707547.1|21-02-16:3)124554:2,USA/CA-OHSU-5216/2020|EPI_ISL_832758|2020-11-17:3,(USA/ID-IBL-702328/2021|EPI_ISL_1164807|2021-01-12:2,USA/WY-WPHL-21013077/2021|EPI_ISL_1017957|2021-02-08:1,USA/OR-OHSU-8801/2020|EPI_ISL_1171272|2020-12-30:2)124555:2,((USA/OR-CDC-LC0026315/2021|MW813333.1|21-03-07:1,((USA/WA-UW-2021040729279/2021|EPI_ISL_1680361|2021-04-07:2,USA/WA-UW-2021032807074/2021|MZ238224.1|2021-03-28:0,USA/WA-UW-68488/2021|MZ232041.1|2021-03-22:0)124559:1,USA/WA-UW-68630/2021|EPI_ISL_1601295|2021-03-26:1,(USA/WA-UW-2021041505754/2021|MZ233372.1|2021-04-15:1,USA/WA-UW-2021040549240/2021|EPI_ISL_1680103|2021-04-05:0)124560:1,USA/WA-UW-65823/2021|MZ151629.1|21-03-01:0,USA/WA-UW-65832/2021|MZ151638.1|21-02-28:0,USA/WA-UW-68490/2021|MZ232043.1|2021-03-22:0,USA/WA-UW-67469/2021|MW876894.1|21-03-17:0,USA/WA-UW-67361/2021|EPI_ISL_1448319|2021-03-15:0)124558:1,USA/WA-UW-66410/2021|EPI_ISL_1405346|2021-03-03:1,USA/WA-UW-67311/2021|EPI_ISL_1448272|2021-03-12:2,(USA/WA-UW-67067/2021|EPI_ISL_1448051|2021-03-12:2,USA/WA-UW-66415/2021|EPI_ISL_1405350|2021-03-05:0)124561:1,USA/WA-UW-68479/2021|MZ232034.1|2021-03-22:1,USA/WA-UW-68574/2021|MZ232350.1|2021-03-22:1,(USA/WA-UW-2021040913539/2021|EPI_ISL_1680463|2021-04-09:3,USA/WA-UW-68633/2021|EPI_ISL_1601300|2021-03-26:1,USA/WA-UW-2021040935844/2021|EPI_ISL_1715669|2021-04-09:1,USA/WA-UW-21042311401/2021|MZ171735.1|21-04-23:1,USA/WA-UW-2021040971257/2021|EPI_ISL_1715672|2021-04-09:0,USA/WA-UW-2021040862609/2021|MZ231746.1|2021-04-08:0,USA/WA-UW-2021040571680/2021|EPI_ISL_1680063|2021-04-05:0)124562:1,USA/WA-UW-65961/2021|EPI_ISL_1405107|2021-03-05:1,USA/WA-UW-68487/2021|EPI_ISL_1497888|2021-03-22:2,(USA/WA-UW-67524/2021|EPI_ISL_1400409|2021-03-16:0,USA/WA-UW-69286/2021|MZ232444.1|2021-03-26:0,USA/WA-UW-69299/2021|MZ232454.1|2021-03-26:0,USA/WA-UW-67561/2021|EPI_ISL_1400432|2021-03-17:0)124563:1,USA/WA-UW-65979/2021|EPI_ISL_1405124|2021-03-04:0,USA/OR-CDC-LC0039400/2021|MZ003512.1|2021-03-29:0,USA/WA-CDC-LC0035435/2021|MW903922.1|21-03-25:0,USA/WA-UW-68576/2021|MZ232352.1|2021-03-22:0,USA/WA-UW-65976/2021|EPI_ISL_1405121|2021-03-04:0,USA/WA-UW-66400/2021|EPI_ISL_1405336|2021-03-03:0,USA/WA-UW-66422/2021|EPI_ISL_1405357|2021-03-05:0,USA/WA-UW-66409/2021|EPI_ISL_1405345|2021-03-03:0,USA/WA-UW-65915/2021|EPI_ISL_1405062|2021-03-05:0)124557:1,USA/WA-UW-67946/2021|MZ232112.1|2021-03-20:4,USA/WA-UW-65724/2021|MZ151549.1|21-03-01:0,USA/WA-UW-65735/2021|MZ151558.1|21-03-01:0)124556:2,(USA/OR-OHSU-9242/2021|EPI_ISL_1171351|2021-01-05:1,(USA/OR-OHSU-10324/2021|EPI_ISL_1541567|2021-02-01:1,USA/OR-OHSU-10461/2021|EPI_ISL_1541681|2021-01-22:1)124565:2)124564:2,(USA/ID-CDC-2-3714353/2020|MW496074.1|20-11-30:2,USA/OH-CDC-22027082/2021|MW697986.1|21-02-12:1,((USA/CA-MCPHL-MC01916/2021|EPI_ISL_1263230|2021-01-19:4,USA/CA-UCSF-UC877/2020|MW973537.1|2020-12-27:3)124568:1,USA/CA-CZB-29648/2020|MZ203030.1|2020-12-28:2,USA/CA-CDPH-UC1669/2020|MW973206.1|2020-12-23:0,USA/CA-CDPH-UC1193/2020|MW973295.1|2020-12-18:0,USA/CA-UCSC-670/2020|EPI_ISL_2082997|2020-11-19:0)124567:1,USA/CA-CDPH-UC554/2020|MW972807.1|2020-12-09:2,(USA/ID-IBL-716782/2021|EPI_ISL_1363191|2021-03-08:1,USA/ID-UW-COWR17/2021|MW879143.1|21-02-19:0)124569:1,USA/ID-USAFSAM-S1388/2021|EPI_ISL_1531488|2021-03-10:3,(USA/ID-CDC-2-4308023/2021|MZ164624.1|21-03-30:0,USA/ID-IBL-721920/2021|EPI_ISL_1627310|2021-04-05:1)124570:1,(USA/OR-CDC-ASC210005371/2021|MZ256380.1|21-03-15:0,(USA/OR-OHSU-10665/2021|EPI_ISL_2035699|2021-03-11:0,USA/OR-OHSU-10751/2021|EPI_ISL_1541921|2021-02-19:0)124572:1)124571:4,(USA/ID-CDC-2-4014274/2021|MW792749.1|21-02-23:0,USA/ID-CDC-2-4014257/2021|MW792760.1|21-02-23:0)124573:2,(USA/ID-IBL-717112/2021|EPI_ISL_1366709|2021-03-10:0,USA/ID-UNM-IBL132/2021|EPI_ISL_1806307|2021-04-01:0,USA/CA-CDC-FG-011053/2021|MW858966.1|21-03-20:0,USA/CA-CDC-FG-010585/2021|MW858704.1|21-03-19:0,USA/CA-CDC-FG-010446/2021|MW858643.1|21-03-18:0)124574:1,USA/ID-CDC-LC0013220/2021|MW643885.1|21-01-29:0,USA/WA-UW-64048/2021|MZ236506.1|2021-02-02:0,USA/GA-CDC-LC0014076/2021|MW704512.1|21-02-09:0,USA/ID-USAFSAM-S528/2020|EPI_ISL_831809|2020-11-17:0,USA/NC-CDC-STM-000010647/2021|EPI_ISL_1089386|2021-02-07:0,USA/NC-CDC-STM-000010647/2021|MW673398.1|21-02-07:0,USA/CA-UCSC-663/2020|EPI_ISL_2082991|2020-11-17:0,USA/OR-CDC-ASC210000303/2021|MZ259013.1|21-02-27:0)124566:1,(USA/UT-CDC-22440129/2021|MW733226.1|21-02-24:4,USA/HI-H211313/2021|EPI_ISL_1292727|2021-02-19:1,USA/HI-H211296/2021|EPI_ISL_1292710|2021-02-19:0,USA/HI-H211290/2021|EPI_ISL_1292704|2021-02-17:0,USA/HI-H211287/2021|EPI_ISL_1292701|2021-02-19:0,USA/UT-UPHL-2104106898/2021|MZ264836.1|2021-02-19:0)124575:3,(USA/ID-UNM-IBL054/2020|EPI_ISL_2095697|2020-10-21:0,USA/ID-UNM-IBL052.1/2020|EPI_ISL_2095695|2020-10-21:0)124576:1,USA/CA-CZB-14760/2020|MW565223.1|20-11-04:0,USA/CA-CZB-14775/2020|MW565209.1|20-11-09:0)124542:2)124541:1)124538:1,(USA/CA-CDPH-UC1546/2020|MW972909.1|2020-09-12:2,((USA/UT-UPHL-2104761201/2021|MZ089946.1|2021-01-16:0,USA/UT-UPHL-2104865788/2021|MZ089958.1|2021-01-16:2)124579:1,USA/UT-UPHL-2105708994/2021|EPI_ISL_2291680|2021-01-14:1,USA/UT-UPHL-2103572100/2021|MW751046.1|21-01-19:0,USA/WY-WPHL-20156163/2020|EPI_ISL_1468656|2020-12-02:0,USA/UT-UPHL-2103572100/2021|EPI_ISL_1205342|2021-01-19:0,USA/UT-UPHL-2103472538/2021|EPI_ISL_2289909|2021-01-21:0)124578:2)124577:3,(USA/UT-UPHL-2009719/2020|EPI_ISL_605391|2020-07-27:1,USA/UT-UPHL-2012289921/2020|MW420297.1|20-07-27:0,USA/UT-UPHL-2104563058/2020|EPI_ISL_2279892|2020-08-15:1,USA/UT-UPHL-2104009957/2020|EPI_ISL_2279726|2020-08-20:1)124580:3,(((USA/WA-UW-46880/2020|EPI_ISL_756198|2020-12-12:2,USA/TX-HMH-MCoV-19456/2020|EPI_ISL_783852|2020-11-30:1,USA/WA-S3379/2020|MW494010.2|2020-11-30:0)124583:1,USA/CA-CDC-STM-000010412/2021|MW672946.1|21-02-07:7,Canada/ABPHL-04158/2020|EPI_ISL_2164129|2020-11-28:2,USA/UT-UPHL-2103155867/2021|MW876925.1|21-01-13:5)124582:2,(USA/WY-WPHL-20158288/2020|EPI_ISL_1300041|2020-12-03:2,((USA/TX-HMH-MCoV-32739/2020|EPI_ISL_2191373|2020-12-18:1,USA/TX-HMH-MCoV-21032/2021|EPI_ISL_1075476|2021-01-01:0)124586:2,USA/TX-HMH-MCoV-18387/2020|EPI_ISL_784735|2020-11-18:0,USA/TX-HMH-MCoV-18418/2020|EPI_ISL_784766|2020-11-18:0,USA/TX-HMH-MCoV-18286/2020|EPI_ISL_784634|2020-11-17:0)124585:3)124584:1)124581:2,(USA/WA-UW-23349/2020|EPI_ISL_576430|2020-08-03:1,(USA/WA-UW-22993/2020|EPI_ISL_570744|2020-08-09:1,USA/WA-S2917/2020|MW444836.1|20-07-23:5,USA/OR-OHSU-3199/2020|EPI_ISL_832417|2020-10-05:7)124588:1,USA/OR-OHSU-1583/2020|EPI_ISL_525983|2020-07-20:0,USA/WA-UW-22758/2020|EPI_ISL_570713|2020-08-06:0,USA/OR-OHSU-1131/2020|EPI_ISL_509146|2020-07-10:0)124587:1,((USA/UT-UPHL-2012781796/2020|MW420703.1|20-07-25:1,USA/UT-UPHL-2012904992/2020|MW420808.1|20-07-25:0)124590:1,USA/AZ-TG741258/2020|EPI_ISL_1182265|2020-10-29:2)124589:1,((USA/UT-UPHL-2012890972/2020|MW420798.1|20-08-09:1,(USA/UT-UPHL-2012119573/2020|MW420161.1|20-09-08:0,((USA/WY-WPHL-21000576/2021|EPI_ISL_861429|2021-01-04:2,USA/WY-WPHL-20166042/2020|EPI_ISL_1036661|2020-12-15:2,USA/WY-WPHL-20166535/2020|EPI_ISL_1036664|2020-12-16:0,USA/WY-WYPHL20164013/2020|EPI_ISL_1857373|2020-12-11:0,USA/WY-WPHL-20169182/2020|EPI_ISL_1483359|2020-12-21:0,USA/WY-WPHL-20169546/2020|EPI_ISL_1483342|2020-12-22:0,USA/WY-WPHL-20169119/2020|EPI_ISL_1482525|2020-12-21:0,USA/WY-WPHL-20167393/2020|EPI_ISL_1373431|2020-12-17:0,USA/WY-WPHL-20169127/2020|EPI_ISL_1314128|2020-12-21:0,USA/WY-WPHL-20154319/2020|EPI_ISL_1232219|2020-11-30:0,USA/WY-WPHL-20164994/2020|EPI_ISL_1036641|2020-12-14:0,USA/WY-WPHL-20166992/2020|EPI_ISL_1009218|2020-12-16:0,USA/WY-WPHL-20168091/2020|EPI_ISL_1032591|2020-12-18:0,USA/WY-WPHL-20168107/2020|EPI_ISL_1032590|2020-12-18:0,USA/WY-WPHL-20165788/2020|EPI_ISL_1023590|2020-12-15:0,USA/WY-WYPHL-20169915/2020|EPI_ISL_2246884|2020-12-23:0)124595:2,(USA/WY-WPHL-21015927/2021|EPI_ISL_1171765|2021-02-18:1,USA/WY-WPHL-21004490/2021|EPI_ISL_911954|2021-01-12:0,(USA/UT-UPHL-2105015936/2021|EPI_ISL_2292515|2021-03-07:1,USA/UT-UPHL-2103610648/2021|MW788838.1|21-02-22:0)124597:2)124596:1,(USA/WY-WPHL-20162293/2020|EPI_ISL_1060199|2020-12-09:1,(USA/WY-WPHL-20169047/2020|EPI_ISL_1672888|2020-12-21:0,USA/WY-WPHL-20168908/2020|EPI_ISL_1373413|2020-12-21:1)124599:1)124598:1,(USA/WY-WPHL-20168241/2020|EPI_ISL_965059|2020-12-18:2,USA/WY-WPHL-21013519/2021|EPI_ISL_1039752|2021-02-02:3)124600:1,USA/WY-WPHL20130563/2020|EPI_ISL_1701722|2020-11-10:2,USA/WY-WPHL-20167054/2020|EPI_ISL_1854499|2020-12-16:2,USA/WY-WYPHL20131193/2020|EPI_ISL_1857302|2020-11-11:1,USA/WY-WYPHL-20141917/2020|EPI_ISL_2246739|2020-11-18:1,(USA/WY-WPHL-20154215/2020|EPI_ISL_1570920|2020-11-30:0,USA/WY-WYPHL-20154176/2020|EPI_ISL_2246852|2020-11-30:0,USA/WY-WYPHL-20154189/2020|EPI_ISL_2246853|2020-11-30:0,USA/WY-WYPHL-20157929/2020|EPI_ISL_2283622|2020-11-23:0)124601:1,USA/WY-WPHL-20162325/2020|EPI_ISL_1060200|2020-12-09:0,USA/WY-UNM-WY00344/2020|EPI_ISL_1711367|2020-12-23:0,USA/WY-WPHL-20139009/2020|EPI_ISL_1662611|2020-11-16:0,USA/WY-WPHL-20162328/2020|EPI_ISL_1036653|2020-12-09:0,USA/WY-WPHL-20149634/2020|EPI_ISL_770063|2020-11-24:0,USA/WY-WPHL-20165534/2020|EPI_ISL_1023582|2020-12-14:0,USA/WY-WPHL-20171325/2020|EPI_ISL_1647919|2020-12-28:0,USA/WY-WPHL-20134039/2020|EPI_ISL_1532112|2020-11-12:0,USA/WY-WPHL-20170098/2020|EPI_ISL_1483329|2020-12-23:0,USA/WY-WPHL-20157992/2020|EPI_ISL_1373388|2020-12-03:0,USA/WY-WPHL-20156123/2020|EPI_ISL_1232195|2020-12-02:0,USA/WY-WPHL-20160309/2020|EPI_ISL_1181929|2020-12-07:0,USA/WY-WPHL-20162127/2020|EPI_ISL_1060198|2020-12-09:0,USA/WY-WYPHL20126505/2020|EPI_ISL_1969231|2020-11-09:0)124594:4,(USA/WY-WYPHL-20157083/2020|EPI_ISL_2246863|2020-12-02:1,(USA/WY-WPHL-20166970/2020|EPI_ISL_1406228|2020-12-11:0,USA/NY-NYCPHL-001535/2020|EPI_ISL_745453|2020-12-01:0)124603:1)124602:1)124593:1)124592:1,USA/ID-USAFSAM-S303/2020|EPI_ISL_812619|2020-08-18:4)124591:1,(USA/MA-Broad_CRSP-00058/2021|MW687369.1|21-01-03:3,(USA/WY-UNM-WY00439/2020|EPI_ISL_1627043|2020-08-25:1,(USA/MT-USAFSAM-S677/2020|EPI_ISL_831862|2020-12-03:1,USA/MT-USAFSAM-S699/2020|EPI_ISL_831873|2020-12-14:2)124606:8,USA/AZ-TG817432/2020|EPI_ISL_1707110|2020-10-05:2)124605:2)124604:1,((USA/CA-RD-RA03136/2021|EPI_ISL_1011134|2021-01-31:6,((USA/TX-HMH-MCoV-33890/2020|EPI_ISL_2202055|2020-12-28:0,USA/TX-HMH-MCoV-23066/2021|EPI_ISL_1077596|2021-01-13:2)124610:1,USA/TX-HMH-MCoV-25956/2021|EPI_ISL_1235736|2021-02-02:1)124609:1)124608:2,USA/WA-UW-22827/2020|EPI_ISL_570721|2020-08-05:0)124607:1,((USA/OR-OHSU-8522/2020|EPI_ISL_1171159|2020-12-24:1,USA/OR-OHSU-7950/2020|EPI_ISL_905824|2020-12-16:0,USA/OR-OHSU-8689/2020|EPI_ISL_1171225|2020-12-29:0,USA/OR-OHSU-8663/2020|EPI_ISL_862000|2020-12-29:0,USA/OR-OHSU-9532/2021|EPI_ISL_1122186|2021-01-08:0)124612:2,(USA/OR-OHSU-5802/2020|EPI_ISL_861929|2020-11-24:1,USA/OR-CDC-2-3693491/2020|MW406645.1|20-11-16:0)124613:2)124611:1,(USA/WA-UW-19376/2020|EPI_ISL_570854|2020-08-01:2,(USA/WA-UW-21720/2020|EPI_ISL_570992|2020-08-05:3,USA/WA-UW-22900/2020|EPI_ISL_570732|2020-08-06:0)124615:1,USA/WA-UW-12334/2020|EPI_ISL_570506|2020-06-27:3,USA/WA-UW-22155/2020|EPI_ISL_570566|2020-08-06:3)124614:1,((USA/WY-UNM-WY00433/2020|EPI_ISL_1627037|2020-08-25:1,USA/WY-WPHL-20062182/2020|EPI_ISL_769895|2020-08-17:1)124617:2,(((((USA/WA-CDC-LC0004967/2021|MW638790.1|21-01-05:0,USA/WA-CDC-LC0004967/2021|EPI_ISL_886741|2021-01-05:0,USA/WA-CDC-LC0004968/2021|MW638791.1|21-01-05:0)124622:2,(USA/WA-S5669/2021|MW883093.1|21-01-16:0,USA/WA-S5669/2021|EPI_ISL_1503397|2021-01-16:0)124623:1,USA/WA-UW-48219/2020|EPI_ISL_824890|2020-12-20:0,USA/WA-UW-59011/2021|EPI_ISL_1526940|2021-01-26:0,USA/WA-UW-58955/2021|EPI_ISL_1526915|2021-02-01:0,USA/WA-UW-60732/2021|MW879688.1|21-01-30:0,USA/WA-UW-60727/2021|MW879683.1|21-01-30:0,USA/WA-UW-60604/2021|MW879575.1|21-01-29:0,USA/WA-UW-62764/2021|EPI_ISL_1366226|2021-01-22:0)124621:1,(USA/WA-UW-48220/2020|EPI_ISL_824891|2020-12-20:1,(USA/WA-CDC-2-3859254/2021|MW708367.1|21-01-26:0,(USA/OR-OHSU-9439/2021|EPI_ISL_1122117|2021-01-07:2,USA/OR-OHSU-9992/2021|EPI_ISL_1541296|2021-01-20:0,USA/OR-OHSU-9920/2021|EPI_ISL_1541232|2021-01-13:0)124626:1)124625:1,USA/OR-OHSU-9176/2021|EPI_ISL_1171333|2021-01-04:1,USA/WA-UW-58966/2021|EPI_ISL_1526926|2021-02-01:4,USA/OR-OHSU-10262/2021|EPI_ISL_1541521|2021-01-27:1,USA/WA-OHSU-8728/2020|EPI_ISL_862012|2020-12-29:0,USA/WA-OHSU-9382/2021|EPI_ISL_1171386|2021-01-07:0,USA/WA-OHSU-8725/2020|EPI_ISL_1171242|2020-12-29:0,USA/OR-OHSU-9353/2021|EPI_ISL_906021|2021-01-06:0)124624:1,USA/WA-S3141/2020|MW474304.1|20-11-16:0,USA/WA-S5054/2020|MW689121.2|20-11-01:0,USA/WA-S3130/2020|EPI_ISL_807060|2020-11-17:0,USA/WA-S3113/2020|EPI_ISL_807043|2020-11-12:0,USA/WA-S3130/2020|MW474294.1|20-11-17:0,USA/WA-S3121/2020|MW474286.1|20-11-12:0,USA/WA-S3113/2020|MW474278.1|20-11-12:0,USA/WA-S3086/2020|MW474253.1|20-11-09:0,USA/WA-S3063/2020|MW474232.1|20-11-09:0)124620:1,(USA/WA-S3142/2020|MW474305.1|20-11-16:1,(USA/WA-S3114/2020|EPI_ISL_807044|2020-11-12:0,USA/WA-S3114/2020|MW474279.1|20-11-12:0)124628:1)124627:1,(USA/WA-S3112/2020|MW474277.1|20-11-12:1,USA/WA-S3064/2020|MW474233.1|20-11-09:1)124629:1,(USA/WA-S3065/2020|MW474234.1|20-11-09:0,USA/WA-S3077/2020|MW474245.1|20-11-09:0)124630:1,USA/WA-S5387/2020|EPI_ISL_1222598|2020-10-27:0,USA/WA-S5055/2020|MW689122.2|20-11-01:0,USA/WA-S5053/2020|MW689120.2|20-11-01:0,USA/WA-S5387/2020|MW773969.1|20-10-27:0,USA/WA-S5385/2020|MW773967.1|2020-10-27:0)124619:1,(USA/OR-OHSU-3561/2020|EPI_ISL_667506|2020-10-21:0,USA/OR-OHSU-3777/2020|EPI_ISL_667512|2020-10-26:0)124631:1,USA/OR-OHSU-3996/2020|EPI_ISL_667520|2020-11-06:0,USA/OR-OHSU-3743/2020|EPI_ISL_667511|2020-10-21:0,USA/OR-OHSU-3702/2020|EPI_ISL_667510|2020-10-19:0,USA/OR-OHSU-3692/2020|EPI_ISL_667509|2020-10-19:0,USA/OR-OHSU-3577/2020|EPI_ISL_667507|2020-10-21:0,USA/OR-OHSU-2504/2020|EPI_ISL_667231|2020-10-26:0,USA/OR-OHSU-2503/2020|EPI_ISL_667230|2020-10-26:0)124618:2)124616:1,(USA/WA-UW-13368/2020|EPI_ISL_570966|2020-07-01:1,USA/WA-UW-13364/2020|EPI_ISL_501143|2020-07-01:1)124632:1,(((USA/UT-UPHL-2101916684/2020|MW476650.1|20-12-12:1,((USA/UT-UPHL-2103602184/2021|MW795967.1|21-01-26:1,USA/UT-UPHL-2102242094/2021|EPI_ISL_1060820|2021-01-08:0,USA/UT-UPHL-2102242094/2021|MW661098.1|21-01-08:0)124637:2,USA/UT-UPHL-2101801931/2020|EPI_ISL_937345|2020-12-20:0,(USA/UT-UPHL-2105097440/2020|EPI_ISL_2290984|2020-11-09:0,USA/UT-UPHL-2104897720/2020|EPI_ISL_1910629|2020-11-10:0)124638:2)124636:2,USA/AZ-TG741224/2020|EPI_ISL_1182270|2020-10-30:2,(USA/UT-UPHL-2012176703/2020|MW420213.1|20-10-26:1,USA/UT-UPHL-2101558891/2020|MW476556.1|20-12-10:4,USA/CO-CDPHE-2100009945/2020|MW645566.1|20-11-19:2,USA/NV-CDC-21611346/2021|MW671683.1|21-01-30:1,(USA/NV-NSPHL-325889/2021|EPI_ISL_1136314|2021-01-14:1,(USA/NV-NSPHL-NV2065554/2021|EPI_ISL_1136638|2021-01-21:0,USA/NV-NSPHL-NV2056786/2021|EPI_ISL_1136366|2021-02-01:0)124641:2)124640:2,USA/CA-MCPHL-MC01893/2020|EPI_ISL_1263216|2020-11-04:1,USA/UT-UPHL-2103520839/2020|MW837417.1|20-12-10:6,USA/AZ-TG796640/2020|EPI_ISL_1500861|2020-10-15:1,USA/MT-CDC-2-3850602/2021|MW709266.1|21-01-19:4,(USA/UT-UPHL-2101976739/2020|MW505136.1|20-12-16:1,USA/CA-CHLA-PLM78059394/2020|EPI_ISL_753411|2020-11-21:1,(USA/UT-UPHL-2012181172/2020|MW424900.1|20-11-30:4,(USA/UT-UPHL-2012460530/2020|MW424926.1|20-11-30:1,USA/UT-UPHL-2012743524/2020|MW424957.1|20-06-19:0,USA/UT-UPHL-2012127660/2020|MW424892.1|20-11-30:0,USA/UT-UPHL-2012130465/2020|MW424893.1|20-06-19:0)124644:2)124643:1,(USA/UT-UPHL-2102718256/2020|MW562769.1|20-12-29:0,USA/UT-UPHL-2102908787/2020|MW562792.1|20-12-29:0)124645:1)124642:1,(USA/UT-UPHL-2102518374/2020|MW562746.1|20-12-28:2,(USA/UT-UPHL-2101674003/2020|MW559189.1|20-12-23:0,USA/UT-UPHL-2101861928/2020|MW559202.1|20-12-23:0)124647:1)124646:1,((USA/IL-CDC-22028347/2021|MW697924.1|21-02-11:0,(USA/WI-WSLH-211550/2021|EPI_ISL_1295366|2021-02-24:1,USA/WI-WSLH-211543/2021|EPI_ISL_1295359|2021-02-22:0,USA/WI-WSLH-211400/2021|EPI_ISL_1295237|2021-02-18:0)124650:1)124649:2,USA/WI-CDC-2-4141022/2020|MW958116.1|20-12-21:2)124648:1,((USA/UT-UPHL-2012489717/2020|MW424929.1|20-06-18:2,USA/UT-UPHL-2012724092/2020|MW420645.1|20-10-26:4,(USA/UT-UPHL-2012261094/2020|MW449321.1|20-12-03:2,USA/UT-UPHL-2012665905/2020|MW424946.1|20-11-30:0)124653:1,((USA/UT-UPHL-2102295848/2021|MW661104.1|21-01-12:4,((USA/UT-UPHL-2102562950/2020|MW562753.1|20-12-28:1,((USA/UT-UPHL-2101205079/2020|MW505016.1|20-12-19:0,USA/UT-UPHL-2101356701/2020|EPI_ISL_802920|2020-12-12:0,USA/UT-UPHL-2101205079/2020|EPI_ISL_849880|2020-12-19:0,USA/UT-UPHL-2101356701/2020|MW476614.1|20-12-12:0)124659:1,USA/UT-UPHL-2101141582/2020|MW476603.1|20-12-15:0,USA/UT-UPHL-2101141582/2020|EPI_ISL_802987|2020-12-15:0,USA/UT-UPHL-2101660552/2020|EPI_ISL_937324|2020-12-12:0,USA/UT-UPHL-2101660552/2020|MW577782.1|20-12-12:0)124658:1)124657:1,USA/UT-UPHL-2101415068/2020|MW577986.1|20-12-03:0,USA/UT-UPHL-2105672670/2020|EPI_ISL_2291242|2020-12-07:0)124656:1)124655:1,((USA/CA-SEARCH-10439/2021|EPI_ISL_1814141|2021-01-28:1,(USA/CA-SEARCH-12792/2021|EPI_ISL_1812884|2021-01-11:0,USA/CA-CDC-STM-000008979/2021|MW672772.1|21-02-04:1)124662:2)124661:3,USA/OK-CDC-2-4194769/2020|MZ028788.1|2020-12-01:3)124660:2,USA/UT-UPHL-2105279625/2020|EPI_ISL_2291012|2020-11-09:0)124654:1,(USA/UT-UPHL-2101194022/2020|MW577919.1|20-12-03:1,((USA/WY-WPHL-21002374/2021|EPI_ISL_1443623|2021-01-06:1,USA/WY-WPHL-20164426/2020|EPI_ISL_1171722|2020-12-11:0,USA/WY-WPHL-20166165/2020|EPI_ISL_1023615|2020-12-15:0)124665:1,USA/WY-WPHL-20153518/2020|EPI_ISL_1482530|2020-11-30:1,USA/WY-WPHL-20153523/2020|EPI_ISL_1359042|2020-11-30:0,USA/WY-WPHL-20153532/2020|EPI_ISL_1420813|2020-11-30:0)124664:2,USA/WY-WYPHL20144740/2020|EPI_ISL_1909100|2020-11-19:1,USA/WY-WYPHL20127285/2020|EPI_ISL_1939297|2020-11-09:1,USA/WY-WYPHL-20166830/2020|EPI_ISL_2246883|2020-12-16:1,(USA/WY-WPHL-20154297/2020|EPI_ISL_1359039|2020-11-30:0,USA/WY-WPHL-20148538/2020|EPI_ISL_832034|2020-11-23:0)124666:3,USA/WY-WYPHL20132811/2020|EPI_ISL_1860100|2020-11-12:0,USA/WY-WYPHL20133441/2020|EPI_ISL_1857446|2020-11-12:0,USA/WY-WPHL-20144991/2020|EPI_ISL_1731790|2020-11-19:0,USA/WY-WPHL-20128317/2020|EPI_ISL_1420792|2020-11-09:0,USA/WY-WYPHL20127714/2020|EPI_ISL_1939299|2020-11-09:0,USA/WY-WPHL-20125766/2020|EPI_ISL_1967476|2020-11-08:0,USA/WY-WYPHL20125697/2020|EPI_ISL_1969737|2020-11-08:0,USA/WY-WPHL-20138626/2020|EPI_ISL_2285734|2020-11-16:0)124663:1,(USA/TX-HMH-MCoV-18238/2020|EPI_ISL_784586|2020-11-17:3,(USA/NY-NYCPHL-001111/2020|EPI_ISL_671694|2020-10-20:1,USA/CA-CZB-24024/2020|MW739189.1|20-11-30:4,(USA/IN-INSPHL-00223/2021|EPI_ISL_1403061|2021-02-12:4,USA/IN/INSPHL-00032/2021|EPI_ISL_1358917|2021-01-06:0)124669:1,USA/AZ-TG795609/2020|EPI_ISL_1530773|2020-11-05:0,USA/WA-CDC-2-4105740/2020|MW907569.1|20-11-25:2,((SouthKorea/USAFSAM-S0437/2020|EPI_ISL_1038791|2020-11-26:2,USA/GA-CDC-LC0001655/2020|MW634792.1|20-12-26:1,(USA/MI-UM-10037943393/2021|EPI_ISL_955820|2021-01-21:0,USA/MI-UM-10038020400/2021|EPI_ISL_1014819|2021-01-21:0)124672:4,(USA/UT-CDC-LC0018869/2021|MW707892.1|21-02-15:0,USA/UT-CDC-LC0018868/2021|MW707891.1|21-02-15:0,USA/UT-UPHL-2105723646/2021|EPI_ISL_2291173|2021-01-24:0)124673:2)124671:1,(USA/GA-CDC-STM-000008822/2021|MW672714.1|21-02-02:1,USA/GA-CDC-STM-000010294/2021|MW672897.1|21-02-06:1,USA/FL-CDC-STM-000011794/2021|MW673453.1|21-02-09:2,USA/FL-CDC-21490088/2021|MW667274.1|21-01-27:1,USA/GA-CDC-STM-000017052/2021|MW777727.1|21-02-17:1,USA/FL-CDC-STM-000029256/2021|MW943804.1|21-03-04:1,USA/CA-RD-RA03021/2021|EPI_ISL_1011037|2021-01-31:2,USA/FL-CDC-21490071/2021|MW667194.1|21-01-27:0,USA/NC-UNC-0093/2021|EPI_ISL_1192350|2021-02-01:0,USA/FL-CDC-STM-000012139/2021|EPI_ISL_1133982|2021-02-09:0,USA/FL-CDC-STM-000012139/2021|MW693406.1|21-02-09:0,USA/FL-CDC-21953268/2021|MW669673.1|21-02-10:0)124674:1,USA/NY-MSHSPSP-PV25206/2020|EPI_ISL_1301141|2020-12-18:3,Australia/NSW1298/2020|EPI_ISL_767864|2020-11-08:0,Australia/NSW1431/2020|EPI_ISL_806718|2020-11-08:0)124670:1,(USA/TN-UT2005/2021|EPI_ISL_1912968|2021-02-07:3,USA/VA-CDC-2-3847023/2021|MW708696.1|21-01-11:1)124675:1)124668:2,USA/WI-UW-2672/2020|EPI_ISL_831499|2020-12-30:1,USA/UT-UPHL-2104853147/2021|EPI_ISL_2290123|2021-01-14:2)124667:1,USA/WY-WPHL-20157420/2020|EPI_ISL_1171716|2020-12-03:1,((USA/UT-UPHL-2103651868/2021|MW837453.1|21-01-20:2,((USA/UT-UPHL-2103749684/2021|EPI_ISL_1403870|2021-02-26:1,USA/UT-CDC-2-4044336/2021|MW849916.1|21-03-02:2,(((USA/UT-UPHL-2103598735/2021|MW788837.1|21-02-16:1,(USA/UT-UPHL-2103093294/2021|MW837297.1|21-02-23:2,USA/UT-UPHL-2103917856/2021|MW788867.1|21-02-16:1)124683:1)124682:1,USA/UT-UPHL-2103975566/2021|MW837536.1|21-02-23:1,USA/UT-UPHL-2103890384/2021|MW788865.1|21-02-16:0,USA/UT-UPHL-2104943567/2021|MZ008742.1|21-03-02:0,USA/UT-UPHL-2104107945/2021|MZ008617.1|21-03-02:0,USA/UT-UPHL-2103151860/2021|MW788784.1|21-02-16:0)124681:1,USA/UT-UPHL-2103573207/2021|MW788834.1|21-02-23:1,USA/UT-UPHL-2103979758/2021|MW788875.1|21-02-16:0,USA/UT-UPHL-2103354987/2021|MW788810.1|21-02-16:0,USA/UT-UPHL-2103012451/2021|MW788776.1|21-02-23:0)124680:1,(USA/UT-CDC-2-3973380/2021|MW938192.1|21-02-23:0,USA/UT-UPHL-2103361295/2021|EPI_ISL_1403872|2021-02-23:0)124684:2,(USA/UT-UPHL-2103254665/2021|MW788794.1|21-02-16:0,USA/UT-UPHL-2103447386/2021|MW837397.1|21-02-23:0,USA/UT-UPHL-2103540660/2021|EPI_ISL_1403873|2021-02-23:0,USA/UT-UPHL-2103193171/2021|EPI_ISL_1403871|2021-02-23:0,USA/UT-UPHL-2103384764/2021|EPI_ISL_1300542|2021-02-23:0)124685:1,USA/UT-UPHL-2103672072/2021|EPI_ISL_1300541|2021-02-16:0,USA/UT-UPHL-2103274682/2021|EPI_ISL_1483077|2021-03-09:0)124679:2,USA/UT-UPHL-2105798870/2021|EPI_ISL_2291753|2021-01-16:1,USA/UT-UPHL-2103127296/2021|MW837304.1|21-01-20:1,USA/UT-UPHL-2104758844/2020|MZ261586.1|2020-10-26:0,USA/UT-UPHL-2105622694/2021|EPI_ISL_2292384|2021-01-16:0,USA/UT-UPHL-2105556267/2021|EPI_ISL_2290447|2021-01-16:0)124678:2)124677:3,(USA/UT-UPHL-2103967059/2021|MW751076.1|21-01-19:0,USA/UT-UPHL-2103967059/2021|EPI_ISL_1205333|2021-01-19:0)124686:3)124676:2,USA/UT-UPHL-2103917075/2021|MW796025.1|21-01-26:1,(USA/WY-WPHL-20127982/2020|EPI_ISL_1540436|2020-11-09:1,USA/WY-WPHL-20134072/2020|EPI_ISL_1593492|2020-11-12:0)124687:1,((USA/CA-SEARCH-12107/2021|EPI_ISL_1814665|2021-01-23:1,(USA/CA-SEARCH-16044/2021|EPI_ISL_1811704|2021-01-06:0,USA/CA-SEARCH-12717/2021|EPI_ISL_1812082|2021-01-12:0)124690:1)124689:2,(USA/UT-UPHL-2104887700/2021|MZ089961.1|2021-01-16:0,(USA/UT-UPHL-2103326917/2021|MW876943.1|21-01-12:0,(USA/UT-UPHL-2103250708/2021|MW795916.1|21-01-20:1,USA/UT-UPHL-2103984535/2021|MW796038.1|21-01-20:1)124693:1)124692:1,USA/UT-UPHL-2105269201/2021|EPI_ISL_2291944|2021-01-18:1)124691:1,USA/UT-UPHL-2101659463/2021|MW579037.1|21-01-16:0,USA/UT-UPHL-2103164308/2021|EPI_ISL_2289976|2021-01-22:0,USA/UT-UPHL-2105035256/2021|EPI_ISL_2292377|2021-01-13:0)124688:2,USA/WA-UW-60962/2021|MW987699.1|2021-02-04:4,USA/WY-UNM-WY00236/2020|EPI_ISL_1673707|2020-11-24:1,USA/WY-UNM-WY00230/2020|EPI_ISL_1673702|2020-11-24:1,((USA/UT-UPHL-2105325678/2021|EPI_ISL_2292290|2021-01-12:2,USA/UT-UPHL-2105831359/2021|EPI_ISL_2291968|2021-01-19:1,(USA/UT-UPHL-2103961778/2021|EPI_ISL_2289920|2021-01-21:2,(USA/UT-UPHL-2104830193/2021|EPI_ISL_1700915|2021-01-23:2,USA/UT-UPHL-2103754524/2021|EPI_ISL_2289932|2021-01-21:0,USA/UT-UPHL-2103574805/2021|EPI_ISL_2289931|2021-01-21:0)124697:1)124696:1,(USA/UT-UPHL-2105865486/2021|EPI_ISL_2292122|2021-01-12:0,USA/UT-UPHL-2104415935/2020|EPI_ISL_2201589|2020-10-26:0,USA/UT-UPHL-2105016425/2021|EPI_ISL_2292275|2021-01-14:0)124698:3,USA/UT-CDC-LC0004068/2021|EPI_ISL_887051|2021-01-02:0,USA/UT-UPHL-2101033011/2020|EPI_ISL_802959|2020-12-15:0)124695:1,USA/UT-UPHL-2104254038/2021|MZ008635.1|21-01-22:2)124694:4,USA/WY-WPHL-20117406/2020|EPI_ISL_1740479|2020-11-02:1,(USA/WY-WPHL-20156328/2020|EPI_ISL_1805945|2020-12-02:3,USA/WY-WYPHL20127940/2020|EPI_ISL_1939301|2020-11-09:1)124699:2,(USA/WY-WYPHL20128648/2021|EPI_ISL_2020994|2021-03-11:0,(USA/UT-UPHL-2101030215/2020|MW476589.1|20-12-15:0,USA/UT-UPHL-2101030215/2020|EPI_ISL_802932|2020-12-15:0)124701:1)124700:1,USA/WY-WYPHL20126868/2020|EPI_ISL_1969235|2020-11-09:1,(USA/UT-UPHL-2104296713/2021|MZ089896.1|2021-01-16:3,(USA/UT-UPHL-2105844774/2021|EPI_ISL_2292267|2021-01-16:0,USA/UT-UPHL-2105295440/2021|EPI_ISL_2290356|2021-01-16:1)124703:3)124702:1,USA/UT-UPHL-2105503660/2020|EPI_ISL_2291043|2020-10-29:4,USA/WA-UW-47148/2020|EPI_ISL_756239|2020-12-18:1,(USA/MP-CDC-2-3831123/2020|EPI_ISL_1169499|2020-12-08:0,USA/WA-S3524/2020|MW542145.2|20-12-08:0)124704:1,(USA/UT-UPHL-2101565319/2021|EPI_ISL_943886|2021-01-15:0,USA/UT-UPHL-2101565319/2021|MW578141.1|21-01-15:0,USA/UT-UPHL-2105628369/2021|EPI_ISL_2292545|2021-01-12:0)124705:4,(USA/UT-UPHL-2101973177/2021|EPI_ISL_943860|2021-01-15:0,USA/UT-UPHL-2101973177/2021|MW578167.1|21-01-15:0)124706:2,(USA/UT-UPHL-2012338264/2020|EPI_ISL_746855|2020-12-03:0,USA/UT-UPHL-2012338264/2020|MW449342.1|20-12-03:0)124707:2,(USA/WY-WPHL-20154311/2020|EPI_ISL_1232238|2020-11-30:0,USA/WY-WYPHL20153792/2020|EPI_ISL_2018067|2020-11-30:0)124708:3,USA/UT-UPHL-201106283/2020|MW241369.1|20-10-10:0,USA/UT-UPHL-2104174290/2020|MZ089879.1|2020-10-27:0,USA/UT-UPHL-2104181911/2020|MZ089880.1|2020-11-20:0,USA/WY-WPHL-20118667/2020|EPI_ISL_1753448|2020-11-03:0,USA/WY-WPHL-20153835/2020|EPI_ISL_1482531|2020-11-30:0,USA/WY-WPHL-20128348/2020|EPI_ISL_1334289|2020-11-09:0,USA/WY-WPHL-20149701/2020|EPI_ISL_770101|2020-11-24:0,USA/WY-WYPHL20127306/2020|EPI_ISL_1939298|2020-11-09:0,USA/WY-WPHL-20140858/2020|EPI_ISL_2039493|2020-11-17:0,USA/UT-UPHL-2105666218/2020|EPI_ISL_2291162|2020-11-23:0,USA/UT-UPHL-2105045252/2020|EPI_ISL_2291028|2020-11-17:0)124652:1,((USA/WA-UW-68472/2021|MZ232027.1|2021-03-22:1,USA/WA-UW-68124/2021|MZ232078.1|2021-03-19:0,USA/WA-UW-68515/2021|MZ232064.1|2021-03-22:0,USA/WA-UW-68495/2021|MZ232047.1|2021-03-22:0)124710:1,(USA/WA-UW-2021040999792/2021|EPI_ISL_1680444|2021-04-09:1,USA/WA-UW-2021041376758/2021|MZ233108.1|2021-04-13:1,USA/NV-LV-SNPHL-325863/2021|EPI_ISL_1653784|2021-04-07:0,USA/WA-UW-21041283854/2021|MZ232275.1|2021-04-12:0)124711:1,(USA/WA-UW-2021040103538/2021|MZ236619.1|2021-04-01:0,USA/WA-UW-2021040103582/2021|MZ236620.1|2021-04-01:0)124712:4,USA/WA-UW-67317/2021|EPI_ISL_1448277|2021-03-12:0,USA/WA-CDC-LC0034466/2021|MW903528.1|21-03-21:0,USA/WA-UW-67805/2021|MZ231960.1|2021-03-19:0,USA/WA-UW-67333/2021|EPI_ISL_1448292|2021-03-12:0)124709:1,USA/UT-UPHL-2012756258/2020|MW420674.1|20-10-22:2)124651:1,(USA/UT-UPHL-2101646105/2020|MW578031.1|20-12-03:6,USA/AZ-TG761736/2020|EPI_ISL_1297163|2020-12-19:1,USA/WY-WPHL-20133882/2020|EPI_ISL_1593488|2020-11-12:1,USA/UT-UPHL-2101263065/2020|MW577943.1|20-12-03:1,(USA/UT-UPHL-2105547324/2021|EPI_ISL_2291982|2021-01-19:0,USA/UT-UPHL-2103158785/2021|MW795900.1|21-01-26:6)124714:1,USA/UT-UPHL-2012973122/2020|MW420856.1|20-10-26:0,USA/TX-HMH-MCoV-17242/2020|EPI_ISL_1202953|2020-11-08:0)124713:1,((USA/CO-USAFSAM-S628/2020|EPI_ISL_831838|2020-12-02:1,USA/CO-USAFSAM-S690/2020|EPI_ISL_831869|2020-12-11:1)124716:3,USA/CA-SEARCH-8327/2021|EPI_ISL_1969257|2021-02-19:4,USA/CA-ALSR-6828/2021|EPI_ISL_1081641|2021-01-15:0,USA/CA-SEARCH-14030/2021|EPI_ISL_1816816|2021-01-28:0)124715:1,((USA/WA-UW-2021040203109/2021|MZ238962.1|2021-04-02:1,((USA/WA-S5602/2021|MW873410.1|21-03-05:0,USA/WA-S5602/2021|EPI_ISL_1468827|2021-03-05:0)124720:1,USA/WA-S5598/2021|EPI_ISL_1468728|2021-03-05:0,USA/CA-CDC-ASC210023536/2021|MZ022939.1|21-03-27:0,USA/WA-S5598/2021|MW873406.1|21-03-05:0)124719:1)124718:1,(USA/WA-UW-64855/2021|MZ151816.1|21-02-24:0,USA/WA-UW-64855/2021|MZ236298.1|21-02-24:0)124721:1,USA/WA-UW-62672/2021|EPI_ISL_1209230|2021-02-11:0,USA/WA-UW-64856/2021|MZ151817.1|21-02-24:0,USA/WA-UW-64873/2021|MZ151833.1|21-02-24:0,USA/WA-UW-64874/2021|MZ151834.1|21-02-24:0,USA/WA-UW-62814/2021|MZ235700.1|2021-02-18:0,USA/WA-UW-61730/2021|EPI_ISL_1181053|2021-02-12:0,USA/WA-UW-62671/2021|EPI_ISL_1209229|2021-02-11:0,USA/WA-UW-64873/2021|MZ236315.1|21-02-24:0,USA/WA-UW-64874/2021|MZ236316.1|21-02-24:0,USA/WA-UW-64856/2021|MZ236299.1|21-02-24:0)124717:1,USA/FL-CDC-21869240/2021|MW669400.1|21-02-08:2,USA/NV-NSPHL-NV2053077/2020|EPI_ISL_2032407|2020-12-07:1,((USA/PA-CDC-STM-000008054/2021|MW596106.1|21-01-07:0,(USA/UT-UPHL-2101283937/2021|EPI_ISL_849909|2021-01-06:0,USA/UT-UPHL-2101283937/2021|MW505019.1|21-01-06:0)124724:3)124723:1,USA/UT-UPHL-2105344028/2020|EPI_ISL_2291429|2020-12-07:0,USA/UT-UPHL-2105048455/2020|EPI_ISL_2291462|2020-12-10:0)124722:4,(USA/UT-UPHL-2101764397/2020|MW578054.1|20-12-03:4,((USA/UT-UPHL-2103643384/2021|MW795972.1|21-01-24:1,USA/UT-UPHL-2103379709/2021|MW837377.1|21-01-22:0)124727:2,USA/UT-UPHL-2103879572/2021|MW837517.1|21-01-21:1,USA/UT-UPHL-2105585470/2021|EPI_ISL_2291892|2021-01-18:0,USA/UT-UPHL-2105940281/2021|EPI_ISL_2291919|2021-01-19:0)124726:1,(USA/UT-UPHL-2104439771/2021|EPI_ISL_2290101|2021-01-15:0,USA/UT-UPHL-2104156848/2021|MZ008625.1|21-01-21:2,USA/UT-UPHL-2103015792/2021|EPI_ISL_2289941|2021-01-21:1)124728:1,(USA/UT-UPHL-2105708339/2021|EPI_ISL_2290239|2021-01-16:0,USA/UT-UPHL-2104928910/2021|MZ089968.1|2021-01-16:1)124729:2)124725:3,USA/WY-WPHL-21004666/2021|EPI_ISL_888616|2021-01-12:4,(USA/CO-CDPHE-2100042669/2020|MW645663.1|20-11-27:0,USA/CO-CDPHE-2100042730/2020|MW645666.1|20-11-27:0,USA/CO-CDPHE-2100014727/2020|MW645592.1|20-11-20:0)124730:1,(USA/UT-UPHL-2101190686/2020|EPI_ISL_937291|2020-12-12:0,USA/UT-UPHL-2101190686/2020|MW577746.1|20-12-12:0)124731:1,(USA/WA-UW-61641/2021|EPI_ISL_1181005|2021-02-17:0,USA/WA-UW-66214/2021|EPI_ISL_1405243|2021-03-05:0,USA/WA-UW-61571/2021|EPI_ISL_1180969|2021-02-17:0)124732:1,USA/WA-S4987/2021|MW687322.2|21-02-08:0,USA/WA-S4878/2021|MW687235.2|21-02-10:0,USA/WA-S4601/2021|MW648102.2|21-01-23:0,USA/WA-S4607/2021|MW648107.2|21-01-23:0,USA/AZ-TG795633/2020|EPI_ISL_1530796|2020-11-04:0,USA/OR-CDC-LC0024558/2021|MW780539.1|21-02-26:0,USA/WA-CDC-LC0024617/2021|MW780522.1|21-02-26:0,USA/WA-UW-61944/2021|MZ236147.1|2021-02-09:0,USA/NV-NSPHL-UMC49/2021|EPI_ISL_1135866|2021-01-27:0,USA/NV-CDC-STM-000011984/2021|MW693250.1|21-02-09:0,USA/UT-UPHL-2105969128/2020|EPI_ISL_2291003|2020-09-25:0)124639:1,((USA/UT-UPHL-2103806297/2021|MW837499.1|21-02-23:8,USA/UT-UPHL-2103347046/2021|MW876947.1|21-01-13:3,USA/UT-UPHL-2105947971/2021|EPI_ISL_2291598|2021-01-22:1)124734:1,USA/UT-UPHL-2102269758/2020|EPI_ISL_930730|2020-12-28:3)124733:1,(USA/UT-UPHL-2105747265/2020|EPI_ISL_2291007|2020-11-04:1,(USA/WA-UW-46926/2020|EPI_ISL_756298|2020-12-08:1,USA/WA-S3641/2021|MW548938.2|21-01-14:0,USA/WA-S3555/2021|MW548928.2|21-01-11:0)124736:5)124735:1,(USA/UT-UPHL-201131032/2020|MW265633.1|20-10-06:0,USA/UT-UPHL-201128848/2020|MW241385.1|20-10-07:0)124737:2,USA/UT-UPHL-2101536653/2020|MW577769.1|20-12-11:0,USA/UT-UPHL-2101536653/2020|EPI_ISL_937343|2020-12-11:0)124635:1,(USA/UT-UPHL-2101660230/2020|MW505462.1|20-12-19:4,(USA/AZ-ASPHL-2642/2020|EPI_ISL_1272290|2020-10-05:3,(USA/UT-UPHL-2012527816/2020|MW449387.1|20-12-03:1,USA/UT-UPHL-2012854527/2020|MW449445.1|20-10-09:0,USA/UT-UPHL-2101436185/2020|EPI_ISL_849768|2020-12-19:0,USA/UT-UPHL-2012952008/2020|MW449464.1|20-12-03:0,USA/UT-UPHL-2012802557/2020|MW449435.1|20-12-02:0,USA/UT-UPHL-2012789017/2020|MW449432.1|20-12-03:0,USA/UT-UPHL-2012469356/2020|MW449374.1|20-12-02:0,USA/UT-UPHL-2101436185/2020|MW505445.1|20-12-19:0)124740:2,USA/UT-UPHL-2104203664/2021|MZ089888.1|2021-01-16:2,USA/TX-HMH-MCoV-32929/2020|EPI_ISL_2191574|2020-12-16:3)124739:1)124738:1,USA/UT-UPHL-2103916798/2020|MW750853.1|20-08-19:1)124634:1,USA/UT-UPHL-2009516/2020|EPI_ISL_605197|2020-07-18:1)124633:1,((USA/UT-UPHL-2012820453/2020|MW420738.1|20-09-10:1,USA/UT-UPHL-2012938614/2020|MW420834.1|20-08-17:0,USA/CA-CDPH-UC1678/2020|MW972829.1|2020-12-22:2)124742:1,USA/UT-UPHL-2103230647/2020|MW837334.1|20-08-19:0,USA/UT-UPHL-2103713379/2020|MW837472.1|20-08-18:0)124741:1,(((USA/UT-UPHL-2101512166/2020|MW559181.1|20-12-24:1,(USA/ID-CDC-LC0004599/2021|EPI_ISL_886755|2021-01-03:0,USA/ID-CDC-LC0004599/2021|MW638682.1|21-01-03:0)124746:1,(USA/TX-DSHS-5396/2021|MW938736.1|21-01-12:0,USA/TX-DSHS-5397/2021|MW938737.1|21-01-12:0)124747:5)124745:1,((Switzerland/SZ-ETHZ-451466/2021|OU007066.1|2021-01-11:2,(Switzerland/GE-32953500/2021|FR990870.1|21-01-13:2,Switzerland/BE-ETHZ-471465/2021|OD999699.1|2021-01-28:0)124750:1,(Switzerland/BE-ETHZ-560845/2020|EPI_ISL_1682355|2020-12-27:10,Switzerland/BE-ETHZ-560848/2020|EPI_ISL_1682388|2020-12-27:0,Switzerland/SZ-ETHZ-450679/2021|OU007036.1|2021-01-08:0)124751:1)124749:1,Switzerland/BE-ETHZ-560849/2020|EPI_ISL_1682384|2020-12-27:2,USA/MP-CDC-2-3831117/2020|EPI_ISL_1169539|2020-12-05:0)124748:2,USA/UT-UPHL-2105498133/2020|EPI_ISL_2291265|2020-12-23:0,USA/UT-UPHL-2105906429/2020|EPI_ISL_2290440|2020-12-16:0)124744:1,USA/AK-PROV-670/2020|EPI_ISL_1017066|2020-11-04:2)124743:1,(Canada/BC-BCCDC-7861/2020|EPI_ISL_975569|2020-11-17:2,USA/OR-OHSU-2818/2020|EPI_ISL_667326|2020-09-02:0)124752:1,(USA/AZ-TG796463/2020|EPI_ISL_1500760|2020-11-05:5,((USA/UT-UPHL-2012522450/2020|MW449384.1|20-11-30:2,USA/UT-UPHL-2101604432/2020|EPI_ISL_937338|2020-12-09:0,USA/UT-UPHL-2101604432/2020|MW577776.1|20-12-09:0)124755:3,USA/TX-HMH-MCoV-20539/2021|EPI_ISL_1074981|2021-01-02:1,(USA/WA-S5363/2020|EPI_ISL_1222577|2020-10-24:0,USA/WA-S5363/2020|MW773954.1|20-10-24:0,USA/WA-S5364/2020|EPI_ISL_1222578|2020-10-24:0)124756:1)124754:2)124753:2,USA/CA-CZB-10804/2020|MW276338.1|20-07-02:1,USA/CA-CZB-14370/2020|MW565424.1|20-07-07:1,(USA/CA-CZB-3631/2020|MW134158.1|20-07-23:2,((USA/CA-CSMC281/2020|EPI_ISL_824687|2020-12-26:0,USA/NV-CDC-21611994/2021|MW666413.1|21-01-31:1)124759:11,USA/CA-CZB-25121/2020|MW739631.1|20-11-17:2)124758:3)124757:1,(USA/CA-QDX-2839/2020|MW460643.1|20-12-26:10,USA/UT-UPHL-2012361798/2020|MW420350.1|20-08-14:1)124760:1,USA/CA-Stanford-03_S01/2021|EPI_ISL_1379752|2021-01-04:2,USA/FHCRC-18965/2020|MW593657.1|20-07-27:3,USA/FL-CDC-ASC210005426/2021|MW966038.1|2021-03-12:2,(USA/IA-GMF-38206/2020|EPI_ISL_942552|2020-12-01:4,(USA/AZ-TG769708/2020|EPI_ISL_1392455|2020-11-06:2,(USA/WI-UW-3058/2021|EPI_ISL_960316|2021-01-15:1,USA/WI-UW-2639/2021|EPI_ISL_791329|2021-01-03:0,USA/WI-UW-2847/2021|EPI_ISL_872784|2021-01-14:0)124763:2)124762:1)124761:1,USA/ID-UNM-IBL_1394/2020|EPI_ISL_1190731|2020-08-10:2,USA/ID-UNM-IBL_1950/2020|EPI_ISL_1190733|2020-07-19:4,USA/ID-UNM-IBL_2149/2020|EPI_ISL_1190734|2020-07-20:3,USA/ID-USAFSAM-S184/2020|EPI_ISL_812531|2020-07-16:1,USA/ID-USAFSAM-S255/2020|EPI_ISL_812587|2020-08-03:1,USA/JJFR/2021|MW930696.1|21-03-04:2,(USA/LA-EVTL2152/2020|EPI_ISL_1324182|2020-09-08:6,((USA/TX-HMH-MCoV-30514/2020|EPI_ISL_1305067|2020-12-20:2,USA/TX-HMH-MCoV-24621/2021|EPI_ISL_1079203|2021-01-17:0)124766:1,USA/MI-UM-MHM1124/2021|EPI_ISL_1785533|2021-01-08:1,USA/TX-HMH-MCoV-18866/2020|EPI_ISL_785182|2020-11-26:0,USA/MI-UM-MHM1123/2021|EPI_ISL_1785532|2021-01-08:0)124765:4)124764:1,USA/MT-BHDH-4922/2020|MW861382.1|20-07-29:1,USA/NC-CDC-STM-A100350/2021|MW523824.1|21-01-05:3,USA/NE-WLS2-510/2021|EPI_ISL_1234483|2021-02-17:3,(USA/NV-NSPHL-334425/2021|EPI_ISL_1135858|2021-02-04:0,(USA/WY-UNM-WY00117/2020|EPI_ISL_582237|2020-08-12:2,USA/NV-NSPHL-NV2034908/2020|EPI_ISL_1169818|2020-10-20:2)124768:1)124767:1,USA/TN-CDC-STM-000008811/2021|MW672687.1|21-02-04:3,(USA/TX-DSHS-5343/2021|MW938684.1|21-01-08:6,(USA/AZ-TG745157/2020|EPI_ISL_1183877|2020-11-04:1,USA/WY-WPHL-20116966/2020|EPI_ISL_1615564|2020-11-02:0,USA/WY-WYPHL20125322/2020|EPI_ISL_1969733|2020-11-07:0)124770:1)124769:2,(USA/TX-HMH-MCoV-12662/2020|EPI_ISL_790448|2020-08-31:2,(USA/UT-UPHL-2012930826/2020|MW420829.1|20-08-13:0,USA/UT-UPHL-2012432100/2020|MW420418.1|20-08-13:0)124772:1)124771:1,(USA/UT-CDC-LC0014828/2021|MW704667.1|21-02-09:7,Mexico/BCN-ALSR-7160/2021|EPI_ISL_1185936|2021-01-23:6)124773:3,USA/UT-UPHL-2009518/2020|EPI_ISL_605199|2020-07-18:1,USA/UT-UPHL-2009614/2020|EPI_ISL_605292|2020-07-18:1,USA/UT-UPHL-2009693/2020|EPI_ISL_605367|2020-07-25:2,(USA/UT-UPHL-2012015753/2020|MW420056.1|20-08-17:1,USA/UT-UPHL-2012051456/2020|MW420092.1|20-08-17:0,USA/UT-UPHL-2104114781/2020|EPI_ISL_2279792|2020-08-20:0)124774:1,USA/UT-UPHL-2012069870/2020|MW420107.1|20-08-16:2,(USA/UT-UPHL-201211705/2020|MW375974.1|20-12-01:3,(USA/WY-WPHL-21001402/2021|EPI_ISL_1017898|2021-01-05:3,USA/UT-UPHL-2105874928/2021|EPI_ISL_2291955|2021-01-18:3,(USA/WY-WYPHL20133366/2020|EPI_ISL_2007785|2020-11-12:0,USA/WY-WPHL-20139639/2020|EPI_ISL_1651856|2020-11-16:0)124777:1)124776:1,USA/WY-UNM-WY00366/2020|EPI_ISL_1711387|2020-09-24:2)124775:2,USA/UT-UPHL-2012250398/2020|MW420262.1|20-08-03:1,(USA/UT-UPHL-2012309369/2020|MW420312.1|20-08-14:1,USA/UT-UPHL-2012625809/2020|MW420575.1|20-08-03:0)124778:1,USA/UT-UPHL-2012872257/2020|MW420778.1|20-08-14:2,USA/UT-UPHL-2012886729/2020|MW420795.1|20-08-10:2,USA/UT-UPHL-2012957226/2020|MW420848.1|20-08-15:1,(USA/UT-UPHL-2012975721/2020|MW420859.1|20-08-15:2,USA/UT-UPHL-2012883694/2020|MW420791.1|20-08-15:0)124779:1,USA/UT-UPHL-2101793177/2020|MW559195.1|20-12-23:3,USA/UT-UPHL-2103060982/2021|MW876913.1|21-01-13:8,USA/WA-ISB20/2020|MW990043.1|2020-07-28:3,USA/WA-OHSU-2603/2020|EPI_ISL_667262|2020-08-21:2,USA/WA-S2715/2020|MT947546.1|20-06-29:1,USA/WA-S2943/2020|MW474123.1|20-09-01:3,(((((USA/WI-UW-3021/2021|EPI_ISL_906229|2021-01-17:2,USA/CA-SEARCH-5344/2020|EPI_ISL_755161|2020-12-09:2,(USA/CA-MCPHL-MC01861/2021|EPI_ISL_2308282|2021-01-31:0,USA/CA-MCPHL-MC01859/2021|MW973735.1|2021-01-29:0)124785:1)124784:1,USA/WY-WPHL-20160838/2020|EPI_ISL_1443637|2020-12-07:1,USA/WY-WYPHL20157490/2020|EPI_ISL_1857353|2020-12-03:2,USA/UT-UPHL-2105054671/2020|EPI_ISL_2291229|2020-11-25:1,(USA/UT-UPHL-2103271228/2021|EPI_ISL_2289854|2021-01-13:0,(USA/UT-UPHL-2102524776/2020|MW562747.1|20-12-28:0,USA/UT-UPHL-2103424550/2021|EPI_ISL_2289847|2021-01-13:0)124787:1)124786:3,USA/WY-WPHL-20156367/2020|EPI_ISL_1232202|2020-12-02:0,USA/UT-UPHL-2104254691/2021|MZ261556.1|2021-04-14:0,USA/UT-UPHL-2105538485/2020|EPI_ISL_2291059|2020-11-23:0)124783:1,USA/UT-UPHL-2105356481/2020|EPI_ISL_2291054|2020-11-12:1,USA/UT-UPHL-2012520384/2020|MW420489.1|20-10-23:0,USA/UT-UPHL-2012351195/2020|MW420342.1|20-10-23:0,USA/UT-UPHL-2012384680/2020|MW420380.1|20-10-23:0,USA/UT-UPHL-2012149731/2020|MW420190.1|20-10-24:0)124782:5,USA/ID-USAFSAM-S484/2020|EPI_ISL_831779|2020-10-19:2,(USA/WA-S5368/2020|EPI_ISL_1229172|2020-10-26:0,USA/WA-S5370/2020|EPI_ISL_1229173|2020-10-27:1)124788:4,USA/UT-UPHL-2105911940/2020|EPI_ISL_2291121|2020-09-16:1)124781:4,((USA/NV-NSPHL-NV2043023/2020|EPI_ISL_1483267|2020-11-14:0,USA/CA-UCSF-UC1021/2020|MW973444.1|2020-11-07:1,(USA/NV-NSPHL-NV2050293/2020|EPI_ISL_1822734|2020-11-30:0,USA/NV-NSPHL-NV2050289/2020|EPI_ISL_1822733|2020-11-30:0,USA/NV-NSPHL-NV2050289/2020|EPI_ISL_1822621|2020-11-30:0,USA/NV-NSPHL-NV2050293/2020|EPI_ISL_1822622|2020-11-30:0)124791:1,(USA/NV-NSPHL-NV2019964/2020|EPI_ISL_1822612|2020-11-30:0,USA/NV-NSPHL-NV2019964/2020|EPI_ISL_1822724|2020-11-30:0)124792:1)124790:1,USA/NV-NSPHL-NV2025808/2020|EPI_ISL_1263143|2020-09-03:2,USA/NV-NSPHL-NV2029889/2020|EPI_ISL_1575268|2020-09-28:2,(USA/NV-NSPHL-NV2034552/2020|EPI_ISL_1219902|2020-10-19:0,(USA/NV-NSPHL-NV2045259/2020|EPI_ISL_1423004|2020-11-16:0,USA/NV-NSPHL-NV2064737/2021|EPI_ISL_1295919|2021-01-19:2)124794:1)124793:2,USA/NV-NSPHL-NV2025680/2020|EPI_ISL_1263139|2020-09-03:1,USA/UT-UPHL-201125055/2020|MW241383.1|20-09-28:2,(((USA/NV-CDC-21640249/2021|MW666348.1|21-01-31:0,USA/NV-CDC-21954490/2021|MW669589.1|21-02-10:1)124797:2,USA/NV-CDC-2-3881127/2021|MW709044.1|21-02-05:2,USA/NV-NSPHL-321005/2021|EPI_ISL_1136845|2021-01-05:0,USA/NV-NSPHL-NV2065481/2021|EPI_ISL_1295924|2021-01-21:0,USA/NV-NSPHL-329309/2021|EPI_ISL_1136627|2021-01-21:0,USA/NV-NSPHL-329308/2021|EPI_ISL_1135903|2021-01-21:0,USA/NV-NSPHL-331853/2021|EPI_ISL_1136541|2021-01-29:0,USA/NV-NSPHL-NV2066266/2021|EPI_ISL_1136503|2021-02-01:0)124796:1,USA/NV-NSPHL-320828/2021|EPI_ISL_1136840|2021-01-05:1,(USA/NV-NSPHL-320827/2021|EPI_ISL_1136277|2021-01-05:1,USA/NV-NSPHL-320825/2021|EPI_ISL_1136839|2021-01-05:1)124798:1,USA/NV-NSPHL-NV2062928/2021|EPI_ISL_1136304|2021-01-11:1,USA/NV-NSPHL-336351/2021|EPI_ISL_1136438|2021-02-09:1,USA/NV-NSPHL-NV2063685/2021|EPI_ISL_1136345|2021-01-21:1,USA/NV-NSPHL-NV2064887/2021|EPI_ISL_1295922|2021-01-19:2,USA/NV-NSPHL-NV2043900/2020|EPI_ISL_1469507|2020-11-16:2,(USA/NV-NSPHL-NV2045544/2020|EPI_ISL_1469515|2020-11-18:2,USA/NV-NSPHL-NV2045227/2020|EPI_ISL_1399167|2020-11-18:0,USA/NV-NSPHL-NV2045222/2020|EPI_ISL_1469512|2020-11-18:0)124799:1,USA/NY-Wadsworth-21032754-01/2021|EPI_ISL_1624088|2021-02-28:1,USA/NV-NSPHL-332074/2021|EPI_ISL_1136545|2021-01-28:3,USA/NV-CDC-STM-000005945/2021|MW586148.1|21-01-28:0,(USA/NV-NSPHL-322248/2021|EPI_ISL_1136266|2021-01-04:0,USA/NV-NSPHL-321428/2021|EPI_ISL_1136292|2021-01-05:0)124800:2,(USA/NV-NSPHL-NV2040389/2020|EPI_ISL_1404607|2020-11-09:0,USA/NV-NSPHL-NV2040397/2020|EPI_ISL_1663903|2020-11-09:0,USA/NV-NSPHL-NV2036195/2020|EPI_ISL_1136239|2020-10-26:0)124801:1)124795:3)124789:1,(USA/AZ-ASPHL-2921/2020|EPI_ISL_1132653|2020-11-24:2,(USA/UT-UPHL-2101169534/2021|EPI_ISL_943911|2021-01-15:0,USA/UT-UPHL-2101169534/2021|MW578102.1|21-01-15:0)124803:6)124802:2)124780:1,(USA/WA-UW-11040/2020|EPI_ISL_570367|2020-06-16:0,(USA/WA-UW-12396/2020|EPI_ISL_501110|2020-06-26:1,USA/WA-UW-11347/2020|EPI_ISL_570398|2020-06-22:2,USA/WA-UW-12362/2020|EPI_ISL_570515|2020-06-27:1,USA/WA-UW-12352/2020|EPI_ISL_570509|2020-06-27:1,(USA/WA-UW-12828/2020|EPI_ISL_570906|2020-06-29:0,(USA/WA-UW-13381/2020|EPI_ISL_570968|2020-07-01:5,(USA/WA-UW-12831/2020|EPI_ISL_570814|2020-06-29:1,USA/WA-UW-12478/2020|EPI_ISL_570538|2020-06-29:1,USA/WA-UW-12443/2020|EPI_ISL_570535|2020-06-27:2,USA/WA-UW-12368/2020|EPI_ISL_570518|2020-06-27:1,(USA/WA-UW-12886/2020|EPI_ISL_570923|2020-06-29:1,((USA/WA-UW-12333/2020|EPI_ISL_570505|2020-06-27:1,USA/WA-UW-12359/2020|EPI_ISL_570512|2020-06-27:3)124811:1,USA/WA-UW-21985/2020|EPI_ISL_571008|2020-08-06:1,USA/WA-UW-13397/2020|EPI_ISL_570969|2020-07-02:9)124810:2)124809:1,USA/WA-UW-13402/2020|EPI_ISL_501150|2020-07-02:4,USA/WA-UW-12384/2020|EPI_ISL_570522|2020-06-27:0,USA/WA-UW-12846/2020|EPI_ISL_570911|2020-06-29:0)124808:1,USA/WA-UW-12633/2020|EPI_ISL_570818|2020-06-29:4,USA/WA-UW-12935/2020|EPI_ISL_570836|2020-06-29:8)124807:3,(USA/WA-UW-22151/2020|EPI_ISL_570632|2020-08-06:3,USA/WA-UW-12714/2020|EPI_ISL_570892|2020-06-28:3)124812:2,((USA/WA-UW-11906/2020|EPI_ISL_570477|2020-06-24:10,USA/WA-UW-12659/2020|EPI_ISL_570886|2020-06-29:5)124814:8,USA/WA-UW-12085/2020|EPI_ISL_570486|2020-06-22:0)124813:1)124806:1,USA/WA-UW-11813/2020|EPI_ISL_570473|2020-06-24:2,USA/WA-UW-12348/2020|EPI_ISL_570508|2020-06-27:0,USA/WA-UW-12283/2020|EPI_ISL_570502|2020-06-27:0,USA/WA-UW-12398/2020|EPI_ISL_570529|2020-06-27:0,USA/WA-UW-12377/2020|EPI_ISL_570520|2020-06-27:0)124805:1)124804:1,USA/WA-UW-11640/2020|EPI_ISL_570452|2020-06-18:1,USA/WA-UW-12761/2020|EPI_ISL_570899|2020-06-29:1,USA/WA-UW-13027/2020|EPI_ISL_570943|2020-07-01:2,USA/WA-UW-13081/2020|EPI_ISL_570851|2020-06-30:2,USA/WA-UW-23376/2020|EPI_ISL_576435|2020-08-09:3,USA/WA-UW-23526/2020|EPI_ISL_576470|2020-08-10:5,(USA/WA-UW-65220/2021|MZ235766.1|2021-03-02:17,(USA/WV-WVU-WV091050/2021|EPI_ISL_1624992|2020-12-28:1,(USA/WV-WVU-WV002734/2020|EPI_ISL_2195513|2020-12-04:4,(USA/WV-WVU-WV064696/2021|EPI_ISL_1742454|2021-01-22:0,USA/WV-WVU-WV064610/2021|EPI_ISL_1742583|2021-01-22:0,USA/WV-WVU-WV064696/2021|EPI_ISL_1742594|2021-01-22:0,USA/WV-WVU-WV064610/2021|EPI_ISL_1742443|2021-01-22:0,USA/WV-WVU-WV119679/2021|EPI_ISL_2204128|2021-01-15:0)124818:1)124817:1,(USA/WV-WVU-WV064996/2021|EPI_ISL_1742544|2021-01-14:0,USA/WV-WVU-WV064994/2021|EPI_ISL_1742682|2021-01-13:0,USA/WV-WVU-WV064994/2021|EPI_ISL_1742542|2021-01-13:0,USA/WV-WVU-WV064996/2021|EPI_ISL_1742684|2021-01-14:0,USA/WV-CDC-LC0005464/2021|MW638992.1|21-01-09:0,USA/WV-WVU-WV064952/2021|EPI_ISL_2195644|2021-01-11:0)124819:3,(USA/WV-WVU-WV064983/2021|EPI_ISL_1742673|2021-01-14:0,USA/WV-WVU-WV064983/2021|EPI_ISL_1742533|2021-01-14:0)124820:2)124816:4)124815:1,USA/WY-WPHL-20061952/2020|EPI_ISL_770124|2020-08-16:11,USA/WY-WPHL-20063197/2020|EPI_ISL_770074|2020-08-17:2,USA/hCoV-19-USA-MT-BHDH-3182/2020|MW796214.1|20-06-28:1,USA/hCoV-19-USA-MT-BHDH-3707/2020|MW796202.1|20-07-08:1,USA/hCoV-19-USA-MT-BHDH-4739/2020|MW796223.1|20-07-26:1,(USA/UT-UPHL-2104343717/2021|MZ008649.1|21-01-23:1,(USA/TX-HMH-MCoV-21407/2021|EPI_ISL_1075853|2021-01-07:0,USA/TX-HMH-MCoV-21459/2021|EPI_ISL_1075905|2021-01-06:0)124822:7)124821:1,(USA/WY-UNM-WY00372/2020|EPI_ISL_1711393|2020-09-24:2,USA/VA-DCLS-1927/2020|MW280458.1|20-09:1)124823:1,(USA/CA-SEARCH-17506/2020|EPI_ISL_1811791|2020-10-01:0,USA/CA-CZB-14600/2020|MW565334.1|20-10-17:1)124824:2,USA/VA-CDC-2-4242764/2021|MZ082797.1|2021-03-29:1,(USA/CA-SEARCH-17625/2020|EPI_ISL_1811932|2020-07-01:0,(USA/WA-UW-22920/2020|EPI_ISL_570734|2020-08-10:1,(USA/UT-UPHL-201100957/2020|MW265603.1|20-10-06:1,(USA/WA-S3104/2020|MW474269.1|20-11-12:1,(USA/WA-S3150/2020|MW474313.1|20-11-18:1,USA/WA-S5062/2020|MW689129.1|20-11-05:1,USA/WA-UW-60691/2021|MW879653.1|21-01-30:4,USA/FL-BPHL-0397/2021|MW646676.1|21-02-01:2,(USA/WA-S5061/2020|MW689128.2|20-11-05:0,USA/WA-S3321/2020|MW493960.2|20-11-24:0)124830:1,USA/WA-S3153/2020|MW474316.1|20-11-18:0,USA/WA-S5059/2020|MW689126.2|2020-11-05:0,USA/WA-UW-65851/2021|MZ151656.1|21-03-01:0,USA/WA-UW-65895/2021|MZ151691.1|21-02-27:0,USA/WA-UW-64875/2021|MZ151835.1|21-02-23:0,USA/WA-S5060/2020|MW689127.2|20-11-05:0,USA/WA-S3162/2020|MW474324.1|20-11-18:0,USA/WA-S3062/2020|MW474231.1|20-11-11:0,USA/WA-UW-62357/2021|MZ236456.1|2021-02-20:0,USA/WA-UW-64875/2021|MZ236317.1|21-02-23:0)124829:1,USA/CA-RD557-CV0052/2021|EPI_ISL_1068748|2021-02-05:7,USA/NV-NSPHL-NV2036748/2020|EPI_ISL_1169829|2020-10-20:0,USA/WA-UW-64066/2021|MZ236517.1|2021-01-05:5,((USA/WA-UW-61796/2021|EPI_ISL_1181088|2021-02-04:1,USA/WA-UW-61107/2021|EPI_ISL_1209039|2021-02-03:0,USA/WA-UW-64686/2021|EPI_ISL_1263488|2021-02-23:0)124832:1,(USA/OR-OHSU-10071/2021|EPI_ISL_1541368|2021-01-21:1,USA/WA-S3637/2021|MW542162.2|21-01-14:0,USA/WA-S4176/2021|MW590729.2|2021-01-19:1)124833:1)124831:2)124828:1,(USA/WA-UW-47272/2020|EPI_ISL_776700|2020-12-08:2,(USA/WA-S3360/2020|EPI_ISL_849395|2020-11-24:1,USA/OR-OHSU-3923/2020|EPI_ISL_832609|2020-11-04:0)124835:2,((USA/OR-CDC-2-3881040/2021|MW708557.1|21-02-02:1,USA/OR-CDC-2-3881131/2021|MW708552.1|21-02-02:0,USA/OR-OHSU-PHL00025/2021|EPI_ISL_1055372|2021-02-02:0,USA/OR-OHSU-PHL00021/2021|EPI_ISL_1055368|2021-02-02:0,USA/OR-OHSU-PHL00020/2021|EPI_ISL_1055367|2021-02-02:0,USA/OR-OHSU-PHL00019/2021|EPI_ISL_1055366|2021-02-02:0)124837:1,(USA/OR-OHSU-PHL00029/2021|EPI_ISL_1055376|2021-02-02:2,USA/OR-OHSU-PHL00023/2021|EPI_ISL_1055370|2021-02-02:3,USA/OR-OHSU-PHL00028/2021|EPI_ISL_1055375|2021-02-02:0,USA/OR-OHSU-PHL00027/2021|EPI_ISL_1055374|2021-02-02:0,USA/OR-OHSU-PHL00022/2021|EPI_ISL_1055369|2021-02-02:0)124838:1,USA/OR-OHSU-PHL00026/2021|EPI_ISL_1055373|2021-02-02:0,USA/OR-OHSU-PHL00024/2021|EPI_ISL_1055371|2021-02-02:1,((USA/OR-CDC-2-3936715/2021|MW731389.1|21-02-17:2,USA/OR-CDC-2-3936532/2021|MW731390.1|21-02-17:0)124840:3,USA/OR-CDC-2-3936533/2021|MW731384.1|21-02-09:0,USA/OR-CDC-2-3980594/2021|MW766480.1|21-02-19:0)124839:2,(USA/OR-OHSU-10538/2021|EPI_ISL_1541744|2021-02-11:1,USA/HI-OHSU-10340/2021|EPI_ISL_1541580|2021-02-01:0,USA/OR-OHSU-10250/2021|EPI_ISL_1541509|2021-01-27:0)124841:1)124836:6,(USA/CA-SEARCH-10426/2021|EPI_ISL_1814372|2021-01-24:2,(USA/CA-SEARCH-16805/2021|EPI_ISL_1812934|2021-02-09:1,(USA/FL-CDC-FG-011513/2021|MW859708.1|21-03-06:0,USA/FL-CDC-FG-011799/2021|MW859827.1|21-03-08:0)124844:2,(USA/CA-SEARCH-14484/2021|EPI_ISL_1813695|2021-02-03:0,USA/CA-SEARCH-16811/2021|EPI_ISL_1813909|2021-02-06:0)124845:1,USA/CA-UCSF-JD679/2021|EPI_ISL_1318750|2021-02-08:0,USA/CA-CZB-26979/2021|MW923068.1|21-02-04:0)124843:1)124842:2,(USA/UT-UPHL-2105098587/2021|EPI_ISL_2291663|2021-01-14:0,USA/UT-UPHL-2102832996/2020|MW562783.1|20-12-29:3)124846:1,USA/UT-UPHL-2101543521/2020|MW505034.1|20-12-19:0,USA/UT-UPHL-2101543521/2020|EPI_ISL_849871|2020-12-19:0)124834:1,USA/CA-ALSR-4516/2020|EPI_ISL_666980|2020-10-19:2,((USA/AZ-TG741345/2020|EPI_ISL_1182319|2020-11-05:1,USA/MI-MDHHS-SC22879/2020|EPI_ISL_804691|2020-11-23:2)124848:1,USA/WY-WPHL-21001455/2021|EPI_ISL_819256|2021-01-05:3)124847:1)124827:1)124826:1)124825:1,USA/UT-UPHL-2104490480/2020|MZ089916.1|2020-10-27:7,(USA/OH-21AM-017CO00085/2021|EPI_ISL_2100905|2021-01-17:1,(USA/WV-WVU-WV016523/2021|EPI_ISL_2195440|2021-01-18:1,USA/WV-CDC-LC0005479/2021|EPI_ISL_886749|2021-01-09:0,USA/WV-CDC-LC0005479/2021|MW638998.1|21-01-09:0)124850:1)124849:1,(USA/WV-WVU-WV008836/2020|EPI_ISL_2195549|2020-12-29:8,(USA/CA-CDPH-UC1544/2020|MW972907.1|2020-09-12:1,((USA/CA-UCSC-660/2020|EPI_ISL_2082988|2020-10-17:0,(USA/CA-CDPH449/2021|EPI_ISL_2234032|2021-01-28:1,USA/CA-CDPH448/2021|EPI_ISL_2234031|2021-01-28:0)124855:4,(USA/CA-CZB-23924/2020|EPI_ISL_1184810|2020-12-09:0,USA/CA-CDPH433/2020|EPI_ISL_2234020|2020-12-15:0,USA/CA-CDPH432/2020|EPI_ISL_2234019|2020-12-09:0,USA/CA-CZB-23923/2020|MW738614.1|20-12-09:0,USA/CA-CZB-23924/2020|MW738613.1|20-12-09:0,USA/CA-CZB-23925/2020|MW738612.1|20-12-17:0)124856:1)124854:2,(USA/CA-UCSC-823/2020|EPI_ISL_2179233|2020-11-10:0,USA/CA-MCPHL-MC01815/2021|MW974468.1|21-01-17:2)124857:1,Canada/ABPHL-04110/2020|EPI_ISL_2164092|2020-11-20:2,(USA/NV-NSPHL-NV2033029/2020|EPI_ISL_1164821|2020-10-13:0,USA/NV-NSPHL-NV2036278/2020|EPI_ISL_1136922|2020-10-26:0)124858:1,USA/NV-NSPHL-NV2031725/2020|EPI_ISL_1575279|2020-10-06:0,USA/CA-UCSC-402/2020|EPI_ISL_1921140|2020-10-06:0,USA/CA-UCSC-381/2020|EPI_ISL_1921119|2020-10-27:0)124853:1,USA/CA-CDPH-UC1513/2020|MW972878.1|2020-09-09:1)124852:2)124851:1,(USA/UT-UPHL-2105539297/2020|EPI_ISL_2291045|2020-11-04:2,USA/WY-WPHL-20063196/2020|EPI_ISL_766877|2020-08-17:3)124859:1,USA/UT-UPHL-2104259442/2020|EPI_ISL_2279756|2020-08-12:1,(USA/UT-UPHL-2104702997/2020|EPI_ISL_2279745|2020-08-17:2,((((England/LIVE-DE4B40/2021|21-01-16:0,England/LIVE-DE4BC8/2021|21-01-16:2)124864:1,((USA/UT-UPHL-2012416649/2020|MW424922.1|20-06-18:1,(USA/UT-UPHL-2101836137/2020|EPI_ISL_802865|2020-12-09:0,USA/UT-UPHL-2012644535/2020|MW424945.1|20-06-18:0)124867:1)124866:1,(USA/MN-MDH-2759/2021|EPI_ISL_1027667|2021-01-16:0,USA/SD-SDPHL-0034/2020|MW748191.1|20-12-07:0,USA/MN-MDH-2759/2021|MW632192.1|21-01-16:0)124868:4)124865:1,USA/UT-UPHL-2105639838/2021|EPI_ISL_2291544|2021-01-22:5,USA/UT-UPHL-2105324376/2020|EPI_ISL_2291475|2020-12-15:4,(USA/UT-UPHL-2102081472/2020|MW562696.1|20-12-28:0,USA/UT-UPHL-2102168958/2020|MW562704.1|20-12-28:0)124869:3,USA/UT-UPHL-2012451712/2020|MW449366.1|20-11-23:0,USA/WY-WPHL-20127008/2020|EPI_ISL_1482518|2020-11-09:0,USA/UT-UPHL-2012451712/2020|EPI_ISL_746853|2020-11-23:0)124863:2,((((USA/OR-OHSU-8085/2020|EPI_ISL_905836|2020-12-16:0,USA/OR-OHSU-8813/2020|EPI_ISL_1171281|2020-12-31:1,USA/OR-OHSU-9167/2021|EPI_ISL_905917|2021-01-04:3)124873:1,USA/OR-OHSU-7008/2020|EPI_ISL_1122076|2020-12-03:0,(USA/OR-OHSU-7539/2020|EPI_ISL_905806|2020-12-09:0,(USA/OR-OHSU-8474/2020|EPI_ISL_1171134|2020-12-23:0,USA/OR-OHSU-8480/2020|EPI_ISL_1171137|2020-12-23:0)124875:1)124874:1)124872:1,USA/OR-OHSU-4137/2020|EPI_ISL_667528|2020-10-30:0,USA/OR-OHSU-4396/2020|EPI_ISL_1541220|2020-11-04:0)124871:3,USA/OR-OHSU-3785/2020|EPI_ISL_832572|2020-10-26:0,USA/NM-NMDOH-2020481197/2020|EPI_ISL_1261552|2020-11-03:2,((USA/UT-UPHL-2103860696/2021|MW837509.1|21-01-22:1,USA/UT-UPHL-2104885533/2021|MZ008726.1|21-01-23:1,USA/UT-UPHL-2105109339/2021|EPI_ISL_2290981|2021-01-24:1,USA/UT-UPHL-2103461053/2021|EPI_ISL_2290000|2021-01-22:2,USA/UT-UPHL-2105655151/2021|EPI_ISL_2291596|2021-01-22:1,USA/UT-UPHL-2101058259/2021|EPI_ISL_943906|2021-01-15:0,USA/UT-UPHL-2103874526/2021|MW796016.1|21-01-26:0,USA/UT-UPHL-2101058259/2021|MW578099.1|21-01-15:0,USA/UT-UPHL-2105607643/2021|EPI_ISL_2291088|2021-01-23:0,USA/UT-UPHL-2103963471/2021|EPI_ISL_2289997|2021-01-22:0)124877:1,USA/UT-UPHL-2103247395/2021|MW837337.1|21-02-20:0,USA/UT-UPHL-2105298925/2021|EPI_ISL_2290977|2021-01-23:0,USA/UT-UPHL-2105620864/2021|EPI_ISL_2291020|2021-01-23:0,USA/UT-UPHL-2103460706/2021|EPI_ISL_2289999|2021-01-22:0,USA/UT-UPHL-2103013396/2021|EPI_ISL_2289996|2021-01-22:0)124876:4,(USA/TX-HMH-MCoV-33100/2020|EPI_ISL_2191745|2020-12-27:0,USA/NC-CDC-STM-000018460/2021|MW777915.1|21-02-19:6)124878:1,USA/AZ-ASPHL-2779/2020|EPI_ISL_1334596|2020-11-04:2,(USA/TX-DSHS-5455/2021|MW960466.1|21-01-20:0,USA/TX-DSHS-5455/2021|EPI_ISL_1626652|2021-01-20:0)124879:3)124870:1)124862:1,((USA/AZ-TG712247/2021|EPI_ISL_982009|2021-01-07:0,((USA/CO-CDPHE-2100218232/2021|MW629464.1|21-01-13:1,USA/MN-MDH-2244/2020|MW446234.1|20-12-21:2,USA/CO-CDPHE-2100249856/2021|MW629282.1|21-01-19:4,USA/CO-CDPHE-2100400375/2021|MW684680.1|21-02-09:2,(USA/CO-CDC-FG-022794/2021|MZ033875.1|2021-04-06:4,USA/CO-CDC-ASC210013729/2021|MW901742.1|21-03-20:0)124884:2,(USA/CO-CDPHE-2100235325/2021|MW629246.1|21-01-18:0,USA/CO-CDPHE-2100235382/2021|MW629247.1|21-01-18:0)124885:1,(USA/CO-CDPHE-2100369048/2021|MW684627.1|21-02-05:0,USA/CO-CDPHE-2100391373/2021|MW684650.1|21-01-30:0)124886:1,USA/CO-CDPHE-2100270607/2021|MW629319.1|21-01-24:0,USA/WY-WPHL-21000694/2021|EPI_ISL_1647898|2021-01-04:0,USA/CO-CDC-2-3851508/2021|MW708725.1|21-01-15:0)124883:1,(USA/CO-USAFSAM-S0106/2021|EPI_ISL_982631|2021-01-06:0,USA/CO-USAFSAM-S0010/2021|EPI_ISL_982632|2021-01-05:0)124887:7)124882:1)124881:1,USA/AZ-TG741202/2020|EPI_ISL_1182356|2020-11-06:1,(USA/AZ-TG745640/2020|EPI_ISL_1184006|2020-12-15:4,(USA/WY-WPHL-20170952/2020|EPI_ISL_1672930|2020-12-27:3,USA/WY-WPHL-20170912/2020|EPI_ISL_1593600|2020-12-27:0,USA/WY-WPHL-20167429/2020|EPI_ISL_1167123|2020-12-17:0)124889:2)124888:1,(USA/AZ-TG742358/2020|EPI_ISL_1182376|2020-11-06:0,(USA/TX-HMH-MCoV-32887/2020|EPI_ISL_2191521|2020-12-26:3,((USA/TX-CDC-STM-000029646/2021|MW943904.1|21-03-04:1,USA/AL-CDC-LC0020888/2021|MW735184.1|21-02-25:0)124893:1,USA/TX-HMH-MCoV-28351/2021|EPI_ISL_1238133|2021-02-08:0,USA/TX-HMH-MCoV-29734/2021|EPI_ISL_1304290|2021-01-24:0)124892:3)124891:2)124890:1,USA/AZ-TG795550/2020|EPI_ISL_1530804|2020-11-02:1,USA/WY-WPHL-20105778/2020|EPI_ISL_1672951|2020-10-23:1,USA/CO-CDPHE-2011135093/2020|EPI_ISL_2310378|2020-11-10:2,(USA/CO-CDPHE-2100209630/2021|MW629455.1|21-01-11:2,USA/CO-CDPHE-1040782494/2021|MW629133.1|21-01-03:2,USA/CO-CDPHE-2100005818/2020|MW645559.1|20-11-19:3,USA/CO-CDPHE-2100406708/2021|MW684699.1|21-02-11:4,(Canada/BC-BCCDC-9183/2020|EPI_ISL_976389|2020-12-12:0,(USA/CA-QDX-3250/2021|MW505191.1|21-01-08:1,USA/KS-KHEL-0051/2021|EPI_ISL_884231|2021-01-11:2,(USA/UT-UPHL-2103717012/2021|MW795984.1|21-01-26:1,USA/CA-CZB-27125/2021|MW921550.1|21-01-29:2,USA/CA-CZB-25302/2021|MW736735.1|21-01-08:0,USA/CA-CZB-29357/2021|MZ207177.1|2021-01-04:0,USA/CA-CZB-29358/2021|MZ207176.1|2021-01-04:0,USA/UT-UPHL-2104152987/2021|MZ008624.1|21-01-20:0,USA/CA-CZB-25309/2021|EPI_ISL_1234552|2021-01-08:0,USA/CA-CZB-25309/2021|MW736730.1|21-01-08:0)124897:1,USA/CA-CZB-25533/2021|MW736635.1|21-01-16:2,(Japan/IC-0529/2020|EPI_ISL_779212|2020-12-30:0,(USA/MT-MTPHL-21210012/2021|EPI_ISL_1291748|2021-02-01:1,USA/MT-MTPHL-21210013/2021|EPI_ISL_1291749|2021-02-01:0)124899:1)124898:1)124896:1)124895:1,(((USA/AZ-CDC-STM-000002426/2021|MW583293.1|21-01-13:2,(USA/AZ-TG710925/2021|EPI_ISL_967898|2021-01-12:0,USA/AZ-CDC-LC0000250/2020|MW634133.1|20-12-26:1)124903:1,USA/AZ-TG715988/2021|EPI_ISL_967919|2021-01-12:0,USA/AZ-TG707034/2020|EPI_ISL_913877|2020-12-29:0)124902:1,(USA/AK-PHL6614/2020|MZ233553.1|2020-12-08:3,USA/GA-CDC-LC0014189/2021|MW705082.1|21-02-09:4)124904:1,USA/NV-NSPHL-323520/2021|EPI_ISL_1136784|2021-01-07:1)124901:1,USA/CA-UCSC-136/2021|MW838290.2|21-01-20:2,(USA/WY-WPHL-21008058/2021|EPI_ISL_888953|2021-01-21:1,USA/IL-NM-5791/2021|EPI_ISL_936866|2021-01-03:0,USA/IL-NM-5812/2021|EPI_ISL_936883|2021-01-03:0,USA/IL-NM-5796/2021|EPI_ISL_936871|2021-01-03:0,USA/WY-WPHL-21003110/2021|EPI_ISL_826311|2021-01-08:0)124905:1,USA/WI-CDC-2-4141107/2021|MW958145.1|21-01-04:4,(USA/CA-CZB-30493/2021|MZ206436.1|21-02-10:0,USA/CA-CZB-30493/2021|EPI_ISL_1821346|2021-02-10:0)124906:5)124900:1,(USA/CO-CDC-2-4309838/2021|MZ164792.1|21-02-05:3,USA/CO-CDPHE-2100560866/2021|MW793668.1|21-03-08:0,USA/CO-CDPHE-2100236053/2021|MW629251.1|21-01-18:0)124907:1,USA/AZ-TG768055/2020|EPI_ISL_1363597|2020-11-13:1,((USA/RI-CDC-21678826/2021|MW666275.1|21-02-02:0,USA/RI-CDCBI-RIDOH_01081/2021|MW892303.1|21-03-17:4)124909:2,(USA/MS-UMMC-S240B1-503829/2021|EPI_ISL_1527083|2021-03-07:0,USA/MS-CDC-2-4058265/2021|MW850175.1|21-03-09:0)124910:6)124908:1,USA/WY-WPHL-20159605/2020|EPI_ISL_1593559|2020-12-05:1,USA/VA-DCLS-3019/2020|MW704406.1|20-12:3,(USA/TX-HMH-MCoV-18572/2020|EPI_ISL_784920|2020-11-20:2,USA/OH-CDC-2-3923844/2021|MW731192.1|21-02-02:5,(USA/OR-OHSU-10097/2021|EPI_ISL_1541391|2021-01-21:2,(USA/CA-CZB-24560/2020|MW738318.1|20-12-31:0,USA/CA-CZB-24560/2020|EPI_ISL_1185187|2020-12-31:0)124913:1)124912:2,((USA/FL-CDC-22062489/2021|MW696481.1|21-02-16:1,USA/FL-CDC-21757398/2021|MW669114.1|21-02-02:0)124915:4,(USA/AL-UW-651334000901/2021|EPI_ISL_1324150|2021-01-05:1,USA/JGEI/2020|MW929717.1|20-12-04:0)124916:1)124914:2,(USA/AZ-TG703685/2020|EPI_ISL_845816|2020-12-22:3,(USA/AZ-CDC-LC0009313/2021|MW640406.1|21-01-24:2,USA/UT-CDC-STM-000004125/2021|MW585821.1|21-01-21:1)124918:2)124917:1,USA/NY-NYCPHL-001406/2020|EPI_ISL_683782|2020-11-18:0,USA/NY-NYCPHL-001405/2020|EPI_ISL_683781|2020-11-18:0)124911:1,(USA/NV-CDC-LC0003130/2021|MW638165.1|21-01-09:1,(USA/MN-MDH-2721/2021|MW632211.1|21-01-17:1,USA/MN-MDH-2674/2021|MW599433.1|21-01-28:1,USA/WA-S4238/2021|EPI_ISL_962331|2021-01-18:0,USA/WA-S4238/2021|MW591284.1|21-01-18:1)124920:1)124919:1,USA/CA-CZB-26836/2021|MW739453.1|21-01-28:4,USA/WY-WPHL-20163928/2020|EPI_ISL_2193319|2020-12-11:2,(USA/TX-HMH-MCoV-20582/2021|EPI_ISL_1075024|2021-01-05:1,USA/TX-HMH-MCoV-37952/2020|EPI_ISL_2213312|2020-12-07:0,USA/TX-HMH-MCoV-37939/2020|EPI_ISL_2213267|2020-12-07:0)124921:1,(USA/NM-CDC-STM-000003111/2021|MW586042.1|21-01-13:0,USA/NMDOH-2021016158/2021|MW517751.1|21-01-11:1)124922:2,USA/WY-WPHL-20153699/2020|EPI_ISL_1484438|2020-11-30:2,USA/CO-CDPHE-2100231431/2021|MW629170.1|21-01-13:0,Canada/ABPHL-04154/2020|EPI_ISL_2164126|2020-11-27:0,USA/WY-WPHL20141937/2020|EPI_ISL_1701734|2020-11-18:0,USA/WY-WPHL-20158930/2020|EPI_ISL_1571807|2020-12-04:0,USA/WY-WPHL-20153427/2020|EPI_ISL_1484424|2020-11-30:0,USA/WY-WPHL-20171857/2020|EPI_ISL_1406217|2020-12-17:0,USA/WY-WPHL-20158906/2020|EPI_ISL_1201414|2020-12-04:0,USA/TX-HMH-MCoV-17316/2020|EPI_ISL_1203027|2020-11-09:0,USA/WY-WPHL-20162292/2020|EPI_ISL_765977|2020-12-09:0,USA/WY-WPHL-20162602/2020|EPI_ISL_1140063|2020-12-04:0,USA/WY-WYPHL-20156943/2020|EPI_ISL_2285787|2020-12-02:0)124894:2,(USA/CO-CDPHE-2100356823/2020|EPI_ISL_1038921|2020-10-21:0,USA/CO-CDPHE-2100356823/2020|MW648242.1|20-10-21:0)124923:3,USA/CO-CDPHE-2100356814/2021|MW648282.1|21-02-04:0,USA/CO-CDPHE-2100509178/2021|EPI_ISL_1234162|2021-02-19:0,USA/CO-CDPHE-2100509178/2021|MW796789.1|21-02-19:0)124880:1,USA/UT-UPHL-2012414957/2020|MW420407.1|20-08-15:0,USA/UT-UPHL-2012190007/2020|MW420219.1|20-08-15:0,USA/UT-UPHL-2104993359/2020|EPI_ISL_2279803|2020-08-19:0)124861:1)124860:1,((USA/IL-IDPH-JAC-I-0001058/2021|EPI_ISL_1032918|2021-01-21:0,(USA/NC-CDC-2-4044227/2021|MW849966.1|21-02-25:3,USA/NC-CDC-LC0018354/2021|MW707519.1|21-02-15:0,USA/NC-CDC-STM-000017415/2021|MW777439.1|21-02-18:0)124926:2)124925:1,USA/SC-COVID21-0223/2021|MW741665.1|21-02-02:3,USA/SC-MUSC-0330/2021|EPI_ISL_1482680|2021-01-28:3,(USA/CA-UCSF-UC919/2021|MW973575.1|2021-01-03:0,((USA/CA-SEARCH-11021/2021|EPI_ISL_1816679|2021-02-05:1,USA/CA-SEARCH-13593/2021|EPI_ISL_1813698|2021-02-05:2,USA/CA-SEARCH-11112/2021|EPI_ISL_1814604|2021-02-05:0,USA/CA-CDC-21613590/2021|MW666728.1|21-01-31:0,USA/CA-SEARCH-13595/2021|EPI_ISL_1816333|2021-02-05:0,USA/CA-SEARCH-13582/2021|EPI_ISL_1814191|2021-02-04:0)124929:1,(USA/CA-SEARCH-16535/2021|EPI_ISL_1816669|2021-03-09:0,USA/CA-SEARCH-13722/2021|EPI_ISL_1816053|2021-03-09:1)124930:2,USA/CA-SEARCH-10496/2021|EPI_ISL_1815185|2021-02-03:2,USA/CA-SEARCH-15011/2021|EPI_ISL_1811933|2021-01-14:2,USA/CA-ALSR-7008/2021|EPI_ISL_1081762|2021-01-12:0,USA/CA-ALSR-6987/2021|EPI_ISL_1081748|2021-01-12:0,USA/CA-ALSR-6718/2021|EPI_ISL_1081551|2021-01-26:0)124928:1)124927:3,(USA/NC-CDC-LC00002597/2021|EPI_ISL_887716|2021-01-02:0,USA/NC-CDC-LC0002597/2021|MW635171.1|21-01-02:0)124931:6)124924:6,(USA/CO-CDPHE-2100216520/2021|EPI_ISL_1539550|2021-01-12:1,(USA/UT-UPHL-2012424387/2020|MW420409.1|20-10-23:0,USA/UT-UPHL-2101312275/2020|MW577953.1|20-12-03:1)124933:3,USA/UT-UPHL-2012130640/2020|MW420172.1|20-10-19:1,((USA/UT-UPHL-2012056833/2020|MW420096.1|20-10-24:1,USA/UT-UPHL-2012538969/2020|MW420509.1|20-10-26:1,USA/UT-UPHL-2101438626/2020|MW476552.1|20-12-10:2,USA/UT-UPHL-2101239410/2020|MW577930.1|20-12-10:2)124935:1,USA/UT-UPHL-2012581141/2020|MW449397.1|20-11-30:2,(USA/UT-UPHL-2101827136/2021|MW505471.1|21-01-03:3,(USA/CA-CDC-STM-000012380/2021|MW693535.1|21-02-11:3,USA/UT-UPHL-2104510989/2021|EPI_ISL_2290098|2021-01-15:0,(USA/UT-UPHL-2103633198/2021|MW837447.1|21-01-21:0,USA/UT-UPHL-2103711058/2021|MW837471.1|21-01-21:0)124938:1)124937:1,(USA/UT-UPHL-2102083184/2020|MW566185.1|20-12-29:2,USA/UT-UPHL-2102588722/2020|MW566228.1|20-12-29:0)124939:1,USA/UT-UPHL-2103994807/2021|MW751005.1|21-01-24:1,USA/UT-UPHL-2101647158/2020|MW505042.1|20-12-27:0,USA/UT-UPHL-2101540601/2020|EPI_ISL_856822|2020-12-17:0,USA/UT-UPHL-2101647158/2020|EPI_ISL_849899|2020-12-27:0,USA/UT-UPHL-2102963075/2021|MW661148.1|21-01-07:0,USA/UT-UPHL-2101540601/2020|MW590783.1|20-12-17:0,USA/UT-UPHL-2102423534/2020|MW562735.1|20-12-29:0,USA/UT-UPHL-2105777162/2020|EPI_ISL_2291416|2020-12-14:0)124936:1,(USA/CA-SEARCH-14123/2021|EPI_ISL_1814380|2021-01-07:0,USA/CA-UCSF-UC977/2021|MW973676.1|2021-01-05:0)124940:1,USA/UT-UPHL-2012069730/2020|MW420106.1|20-10-24:0,USA/CA-CDC-2-3877497/2021|MW708245.1|21-01-18:0)124934:1,((USA/UT-UPHL-201202025/2020|MW375966.1|20-12-01:0,USA/UT-UPHL-201209718/2020|MW375970.1|20-12-01:1,((USA/UT-UPHL-2101062525/2020|MW476593.1|20-12-10:1,(USA/UT-UPHL-2101644815/2020|MW505841.1|20-12-15:0,USA/UT-UPHL-2101644815/2020|EPI_ISL_812387|2020-12-15:0,USA/UT-UPHL-2101817606/2020|MW476643.1|20-12-12:0)124945:1)124944:1,(USA/UT-UPHL-2105488019/2021|EPI_ISL_2290476|2021-01-13:2,(USA/UT-UPHL-2101171400/2020|MW590754.1|20-12-16:0,USA/UT-UPHL-2101171400/2020|EPI_ISL_856838|2020-12-16:0,USA/UT-UPHL-2101197770/2020|EPI_ISL_856824|2020-12-16:0,USA/UT-UPHL-2101197770/2020|MW590756.1|20-12-16:0)124947:1,USA/UT-UPHL-2101729605/2020|MW505846.1|20-12-16:0,USA/UT-UPHL-2101378181/2020|EPI_ISL_856859|2020-12-16:0,USA/UT-UPHL-2101036370/2020|EPI_ISL_856833|2020-12-16:0,USA/UT-UPHL-2101391353/2020|EPI_ISL_856830|2020-12-16:0,USA/UT-UPHL-2101540777/2020|EPI_ISL_856812|2020-12-16:0,USA/UT-UPHL-2101747177/2020|EPI_ISL_856809|2020-12-16:0,USA/UT-UPHL-2101017861/2020|EPI_ISL_812396|2020-12-16:0,USA/UT-UPHL-2101729605/2020|EPI_ISL_812383|2020-12-16:0,USA/UT-UPHL-2101947540/2020|EPI_ISL_812382|2020-12-16:0,USA/UT-UPHL-2101747177/2020|MW590791.1|20-12-16:0,USA/UT-UPHL-2101540777/2020|MW590784.1|20-12-16:0,USA/UT-UPHL-2101391353/2020|MW590772.1|20-12-16:0,USA/UT-UPHL-2101378181/2020|MW590770.1|20-12-16:0,USA/UT-UPHL-2101036370/2020|MW590746.1|20-12-16:0,USA/UT-UPHL-2101947540/2020|MW505859.1|20-12-16:0,USA/UT-UPHL-2101017861/2020|MW505801.1|20-12-16:0)124946:1,((USA/UT-UPHL-2105209684/2021|EPI_ISL_2292453|2021-01-16:0,USA/UT-UPHL-2103241731/2021|MW876932.1|21-01-13:3)124949:1,(USA/UT-UPHL-2104942008/2021|MZ008741.1|21-01-21:0,USA/UT-UPHL-2105095825/2021|EPI_ISL_2291911|2021-01-19:0)124950:1)124948:1)124943:1,USA/UT-UPHL-2101527742/2020|MW578013.1|20-12-03:1,(USA/UT-UPHL-2102871531/2020|MW562787.1|20-12-28:1,USA/UT-UPHL-2103548846/2021|MW837423.1|21-01-21:1,USA/UT-UPHL-2101972372/2020|MW559204.1|20-12-23:2)124951:1)124942:1,USA/UT-UPHL-2101211955/2020|MW577926.1|20-12-03:1,(USA/CA-ALSR-6276/2020|EPI_ISL_962610|2020-12-09:6,USA/CA-SEARCH-5384/2020|EPI_ISL_755196|2020-12-05:0)124952:2)124941:1,((USA/UT-UPHL-2104650249/2020|MZ089934.1|2020-11-13:0,USA/UT-UPHL-2105010139/2020|EPI_ISL_2290994|2020-11-16:1)124954:1,(USA/UT-UPHL-2101235969/2020|MW505017.1|20-12-19:0,USA/UT-UPHL-2101236495/2020|MW505431.1|20-12-19:1)124955:1,(USA/UT-CDC-LC0005523/2021|MW639019.1|21-01-08:1,USA/UT-UPHL-2102688775/2020|MW562767.1|20-12-29:1)124956:1,(((USA/UT-UPHL-2101746089/2020|MW578050.1|20-12-03:1,USA/UT-UPHL-2012338760/2020|MW449343.1|20-11-30:1,USA/UT-UPHL-2103663776/2021|MW751051.1|21-01-19:1)124959:1,(USA/NV-NSPHL-LV294228/2021|EPI_ISL_1136132|2021-01-28:3,(USA/CO-Broad_WarriorLab-00190/2021|MW617682.1|21-01-20:0,(USA/CO-Broad_WarriorLab-00242/2021|MW749893.1|21-02-08:1,USA/CO-Broad_WarriorLab-00221/2021|MW749876.1|21-02-02:2,USA/CO-Broad_WarriorLab-00257/2021|MW749905.1|21-02-11:0,USA/CO-Broad_WarriorLab-00229/2021|MW749882.1|21-02-02:0,USA/CO-Broad_WarriorLab-00228/2021|MW749881.1|21-02-02:0)124962:1,(USA/CO-Broad_WarriorLab-00202/2021|MW617694.1|21-01-28:0,USA/CO-Broad_WarriorLab-00203/2021|MW617695.1|21-01-28:0,USA/CO-Broad_WarriorLab-00197/2021|MW617689.1|21-01-28:0,USA/CO-Broad_WarriorLab-00196/2021|MW617688.1|21-01-27:0)124963:1)124961:1)124960:2,((USA/UT-UPHL-2101056572/2020|MW476592.1|20-12-12:1,USA/UT-UPHL-2103521846/2021|MW795951.1|21-01-26:0,(USA/UT-UPHL-2103013382/2021|MW837271.1|21-01-20:1,USA/UT-UPHL-2103064954/2021|MW876914.1|21-01-22:6)124966:3,USA/UT-UPHL-2103384806/2021|MW837379.1|21-01-21:1,USA/WY-WPHL-20169027/2020|EPI_ISL_1169971|2020-12-21:3)124965:1,USA/UT-UPHL-2102395291/2021|MW750785.1|21-01-21:3,USA/UT-UPHL-2103313829/2021|MW795925.1|21-01-20:2,(USA/UT-UPHL-2101285020/2020|MW577754.1|20-12-12:0,USA/UT-UPHL-2101062017/2020|EPI_ISL_937304|2020-12-12:0,USA/UT-UPHL-2101062017/2020|MW577735.1|20-12-12:0)124967:2,USA/UT-UPHL-2101837386/2020|MW505851.1|20-12-10:0,USA/UT-UPHL-2101081298/2020|EPI_ISL_937319|2020-12-12:0,USA/UT-UPHL-2101588577/2020|MW578025.1|20-12-03:0,USA/UT-UPHL-2101081298/2020|MW577737.1|20-12-12:0)124964:1,USA/UT-UPHL-2105962593/2021|EPI_ISL_2291500|2021-01-22:5,USA/UT-UPHL-2101745705/2020|MW578048.1|20-12-03:0,USA/UT-UPHL-2101315814/2020|MW577955.1|20-12-03:0)124958:1,USA/UT-UPHL-2102326539/2020|MW566201.1|20-12-30:4)124957:1,USA/UT-UPHL-2104273059/2021|EPI_ISL_2201692|2021-01-14:1,(USA/UT-UPHL-2105114045/2020|EPI_ISL_2290995|2020-11-23:1,(USA/UT-UPHL-2105217736/2021|EPI_ISL_2291912|2021-01-18:4,USA/UT-UPHL-2105154710/2021|EPI_ISL_2291111|2021-01-14:0,USA/UT-UPHL-2105299345/2020|EPI_ISL_2290184|2020-12-17:0)124969:1,USA/UT-UPHL-2101129113/2020|MW577904.1|20-12-03:0,USA/UT-UPHL-2105657490/2021|EPI_ISL_2291748|2021-01-16:0)124968:1,(USA/UT-CDC-LC0000256/2020|MW634138.1|20-12-26:0,USA/AZ-CDC-LC0000105/2020|MW634063.1|20-12-25:0)124970:4,(USA/UT-UPHL-2101230401/2020|EPI_ISL_812363|2020-12-10:0,USA/UT-UPHL-2101230401/2020|MW505814.1|20-12-10:0)124971:3,USA/UT-UPHL-2012582863/2020|MW420543.1|20-10-27:0,USA/UT-UPHL-2101496548/2020|MW476554.1|20-12-10:0,USA/UT-UPHL-2105022091/2020|EPI_ISL_2290978|2020-11-04:0,USA/UT-UPHL-2105403347/2020|EPI_ISL_2290979|2020-12-03:0)124953:1,USA/CA-QDX-3879/2021|MW549920.1|21-01-08:8,(USA/AZ-ASPHL-3340/2021|EPI_ISL_978410|2021-01-04:2,(USA/AZ-TG741212/2020|EPI_ISL_1182279|2020-10-30:0,USA/AZ-TG741265/2020|EPI_ISL_1183832|2020-10-30:0)124973:1)124972:1,USA/GA-CDC-2-4106327/2020|MW907505.1|20-11-03:2,(((USA/UT-CDC-2-3851510/2021|MW708432.1|21-01-13:0,(USA/UT-UPHL-2102659519/2020|MW566230.1|20-12-28:1,USA/UT-UPHL-2102822142/2020|MW566239.1|20-12-31:0)124977:1)124976:1,USA/UT-UPHL-2102833854/2020|MW662336.1|20-12-17:0,USA/UT-UPHL-2102833854/2020|EPI_ISL_1068064|2020-12-17:0)124975:1,(USA/NM-CDC-LC00000146/2020|EPI_ISL_887644|2020-12-26:0,USA/NM-CDC-LC0000146/2020|MW634082.1|20-12-26:0)124978:2)124974:4,(USA/UT-UPHL-2101247516/2020|MW577934.1|20-12-03:0,(USA/WI-CDC-2-4141112/2020|MW958148.1|20-12-14:3,USA/UT-UPHL-2105428046/2020|EPI_ISL_2291075|2020-11-18:0,USA/UT-UPHL-2105281053/2020|EPI_ISL_2291254|2020-11-17:0)124980:2,((USA/CA-SEARCH-11694/2021|EPI_ISL_1814963|2021-01-08:1,(USA/CA-SEARCH-16968/2021|EPI_ISL_1815900|2021-02-10:0,USA/CA-SEARCH-14586/2021|EPI_ISL_1815367|2021-02-11:0)124983:3,USA/CA-ALSR-6630/2021|EPI_ISL_1081467|2021-01-07:0,USA/CA-SEARCH-12720/2021|EPI_ISL_1812300|2021-01-12:0)124982:1,USA/UT-UPHL-2105644919/2020|EPI_ISL_2291411|2020-12-18:1,USA/TX-HMH-MCoV-20565/2021|EPI_ISL_1075007|2021-01-05:0,(USA/AZ-CDC-LC00001543/2021|EPI_ISL_887679|2021-01-01:0,USA/AZ-CDC-LC0001543/2021|MW634736.1|21-01-01:0)124984:1,(USA/UT-UPHL-2103474636/2021|EPI_ISL_2289858|2021-01-13:0,USA/UT-UPHL-2105700914/2021|EPI_ISL_2291302|2021-01-21:0,USA/UT-UPHL-2103688675/2021|EPI_ISL_2289859|2021-01-13:0)124985:2)124981:2,(USA/UT-UPHL-2012307754/2020|MW449331.1|20-11-28:1,USA/UT-UPHL-2101739834/2020|MW578046.1|20-12-03:0)124986:1,USA/UT-UPHL-2105634439/2020|EPI_ISL_2291296|2020-12-25:2)124979:2,(USA/UT-UPHL-2102494311/2020|MW566217.1|20-12-30:1,(USA/UT-UPHL-2102464895/2020|MW566214.1|20-12-30:0,USA/UT-UPHL-2102140634/2020|MW566189.1|20-12-30:1)124988:4)124987:2,(USA/CA-CDC-ASC210002943/2021|MW851541.1|21-03-06:6,USA/UT-UPHL-2103039961/2021|MW837280.1|21-01-20:1,USA/AZ-TG724513/2020|EPI_ISL_1113506|2020-12-28:0,USA/AZ-ASPHL-3274/2020|EPI_ISL_1016901|2020-12-28:0)124989:2,(USA/UT-UPHL-2101166082/2021|MW579017.1|21-01-15:1,(USA/UT-UPHL-2103842850/2021|EPI_ISL_2289837|2021-01-13:0,USA/UT-UPHL-2103719255/2021|MW795985.1|21-01-20:1)124991:1)124990:2,(USA/UT-UPHL-2105452190/2021|EPI_ISL_2291786|2021-01-16:0,(USA/UT-UPHL-2105213783/2021|EPI_ISL_2284727|2021-01-22:1,USA/UT-CDC-LC0011935/2021|MW643643.1|21-01-29:0,USA/UT-UPHL-2105806623/2021|EPI_ISL_2292264|2021-01-16:0)124993:1)124992:3,(USA/UT-UPHL-2105597006/2020|EPI_ISL_2291067|2020-11-08:2,USA/UT-UPHL-2105703556/2020|EPI_ISL_2291260|2020-11-18:2)124994:2,(USA/UT-UPHL-2105798077/2020|EPI_ISL_2291128|2020-11-04:0,USA/UT-UPHL-2105244246/2021|EPI_ISL_2291764|2021-01-16:1)124995:2,USA/AZ-TG724886/2021|EPI_ISL_1113609|2021-01-23:4,(USA/CA-CDC-21612416/2021|MW666379.1|21-01-31:4,(USA/CA-CDC-21609636/2021|MW665721.1|21-01-31:2,USA/CA-CDC-21706949/2021|MW668937.1|21-02-03:0,USA/CA-CDC-22120995/2021|MW699227.1|21-02-09:0)124997:3,USA/CA-CZB-25181/2020|MW739922.1|20-11-19:0,USA/UT-UPHL-2105946975/2021|EPI_ISL_2291788|2021-01-16:1,(USA/VA-CDC-LC0001429/2020|MW634679.1|20-12-28:0,USA/CA-UCSC-107/2021|MW838265.2|21-01-12:0)124998:2)124996:4,USA/UT-UPHL-2012375866/2020|MW420366.1|20-10-19:0,USA/AZ-TG817344/2020|EPI_ISL_1707354|2020-10-23:0,USA/ID-CDC-2-3714455/2020|MW496073.1|20-11-18:0,USA/UT-UPHL-2012255039/2020|MW420267.1|20-10-19:0,USA/UT-UPHL-2105195778/2020|EPI_ISL_2291258|2020-12-23:0,USA/UT-UPHL-2105039976/2020|EPI_ISL_2291134|2020-11-09:0,USA/UT-UPHL-2104256031/2020|EPI_ISL_2279746|2020-08-12:0)124932:6,USA/NC-CDC-LC0009479/2021|MW640460.1|21-01-25:2,USA/WA-S5319/2020|MW773919.1|2020-08-10:4,USA/TX-HMH-MCoV-8163/2020|EPI_ISL_784240|2020-06-30:2,(((USA/WA-UW-61852/2021|MZ236086.1|2021-02-07:3,USA/WA-S4069/2021|MW555944.2|21-01-18:1)125001:1,USA/WA-UW-59002/2021|EPI_ISL_1526931|2021-01-26:2,(USA/CA-CZB-29829/2021|MZ206520.1|2021-02-03:0,USA/CA-RD553-CV0047/2021|EPI_ISL_1068557|2021-02-05:1)125002:3)125000:1,(USA/VA-USAFSAM-S638/2020|EPI_ISL_831842|2020-12-03:2,(USA/VA-CDC-LC0013711/2021|MW643155.1|21-02-02:1,USA/NC-UNC-LCCC0407/2021|EPI_ISL_1443299|2021-01-29:5,USA/CA-CDC-22170095/2021|MW720177.1|21-02-18:2,(USA/TX-HMH-MCoV-24329/2021|EPI_ISL_1078883|2021-01-16:0,(USA/ME-HETL-J1898/2021|EPI_ISL_1372696|2021-02-21:1,(USA/MA-CDC-QDX22728161/2021|MW793040.1|21-03-09:1,USA/ME-JAX-JAX000171/2021|EPI_ISL_1273373|2021-03-02:1,USA/MA-CDC-LC0024797/2021|MW812580.1|21-03-06:1,USA/ME-HETL-J1979/2021|EPI_ISL_1372773|2021-03-02:0)125007:1)125006:4)125005:3)125004:1)125003:1,USA/ID-IBL-711818/2021|EPI_ISL_1164792|2021-02-17:7,(USA/WY-WPHL-20168939/2020|EPI_ISL_1373412|2020-12-21:1,USA/WY-WPHL-20164971/2020|EPI_ISL_1036638|2020-12-14:1,USA/WY-WPHL-20167061/2020|EPI_ISL_1663736|2020-12-16:1)125008:3,(USA/UT-UPHL-2103953989/2021|MW796029.1|21-02-02:6,USA/CA-CHLA-PLM26469289/2020|EPI_ISL_753597|2020-12-03:1)125009:3,USA/UT-UPHL-2105363455/2020|EPI_ISL_2291414|2020-12-17:4,(USA/UT-UPHL-2105896417/2021|EPI_ISL_2291072|2021-01-14:1,(USA/UT-UPHL-2105805255/2021|EPI_ISL_2292167|2021-01-15:0,USA/UT-UPHL-2105257918/2021|EPI_ISL_2292273|2021-01-16:0)125011:3)125010:1,USA/UT-UPHL-2105543030/2021|EPI_ISL_2292101|2021-01-14:2,(USA/NV-NSPHL-320406/2021|EPI_ISL_1136265|2021-01-04:1,USA/UT-UPHL-2104242746/2021|EPI_ISL_2290089|2021-01-15:2,USA/UT-UPHL-2103329881/2021|MW750950.1|21-01-24:2,USA/WY-WPHL-21002316/2021|EPI_ISL_856913|2021-01-06:0,USA/WY-WPHL-21002816/2021|EPI_ISL_856918|2021-01-07:0)125012:4,((USA/OR-TRACE-WASH-011921-681/2021|EPI_ISL_2301440|2021-01-19:5,USA/OR-KCL-20123066COV_09/2020|EPI_ISL_1113762|2020-12-30:1)125014:4,USA/TX-HMH-MCoV-27510/2021|EPI_ISL_1237292|2021-02-18:3,((USA/CA-CZB-23283/2021|MW702815.1|21-01-12:1,((USA/CA-CDC-FG-018912/2021|MW933063.1|21-03-30:1,USA/CA-CDC-FG-010889/2021|MW858870.1|21-03-19:0,USA/CA-CDC-FG-015048/2021|MW896430.1|21-03-24:0,USA/CA-CDC-FG-012847/2021|MW860818.1|21-03-22:0)125018:1,USA/CA-CZB-28367/2021|MW923553.1|21-02-12:1,USA/CA-CDC-ASC210017024/2021|MZ257814.1|21-03-23:1,Australia/NSW-R0094/2021|EPI_ISL_1121983|2021-02-25:0,USA/CA-CZB-29778/2021|MZ206562.1|2021-02-02:0,USA/CA-CZB-29684/2021|MZ207108.1|2021-03-02:0,USA/CA-CZB-29317/2021|MZ206936.1|2021-03-05:0,USA/CA-CZB-27747/2021|MW923238.1|21-02-17:0,USA/CA-CASC210473/2021|EPI_ISL_1508983|2021-02-09:0,USA/CA-CDC-FG-006552/2021|MW859585.1|21-03-03:0,USA/CA-CDC-LC0024371/2021|MW781514.1|21-03-02:0,Australia/NSW1507/2021|EPI_ISL_1098651|2021-02-23:0,USA/CA-ACPHD-00273/2021|EPI_ISL_2304307|2021-03-10:0,USA/CA-ACPHD-00381/2021|EPI_ISL_2304318|2021-03-31:0)125017:1,USA/CA-CZB-30575/2021|MZ206761.1|2021-01-29:1)125016:1,(USA/CA-UCSF-JD615/2021|EPI_ISL_1098829|2021-01-19:0,USA/CA-UCSF-JD484/2021|EPI_ISL_1098820|2021-01-18:0,USA/CA-UCSF-JD367/2021|EPI_ISL_1098815|2021-01-13:0)125019:1)125015:1)125013:1)124999:3,USA/NC-UNC-0235/2021|EPI_ISL_1240822|2021-02-19:2,(USA/NV-NSPHL-NV2025949/2020|EPI_ISL_1263149|2020-03-30:5,USA/CA-CDPH-UC1506/2020|MW972871.1|2020-09-02:1)125020:1,(((USA/MN-CDC-STM-000008241/2021|MW596179.1|21-01-09:2,USA/MN-MDH-2154/2020|MW374916.1|20-11-29:1,USA/MN-MDH-4341/2020|MW844127.1|20-11-23:0,(USA/MN-MDH-3441/2021|MW731751.1|21-02-02:1,(USA/MN-CDC-LC0004944/2021|EPI_ISL_886928|2021-01-04:0,USA/MN-CDC-LC0004944/2021|MW638782.1|21-01-04:0)125025:1)125024:4)125023:4,(USA/MN-MDH-2621/2021|MW593050.1|21-01-12:4,USA/MN-MDH-2356/2020|MW520881.1|20-12-09:2)125026:1)125022:3,USA/FHCRC-19364/2020|MW593682.1|20-07-31:1,USA/FHCRC-19430/2020|MW593675.1|20-07-30:1,((USA/MN-MDH-2671/2021|MW599430.1|21-01-28:2,(USA/MN-MDH-2726/2021|MW632223.1|21-01-16:0,USA/MN-MDH-2693/2021|MW599452.1|21-01-31:0)125029:2)125028:4,USA/NJ-NYGC-S-JS-5197-CYEN953/2021|EPI_ISL_1912859|2021-02-01:8)125027:3,USA/OR-OHSU-1719/2020|EPI_ISL_526013|2020-07-24:1,(USA/hCoV-19-USA-MT-BHDH-4376/2020|MW796216.1|20-07-20:0,USA/hCoV-19-USA-MT-BHDH-4292/2020|MW796211.1|20-07-17:1,USA/hCoV-19-USA-MT-BHDH-4221/2020|MW796210.1|20-07-16:1,(USA/SD-SDPHL-0081/2020|MW783663.1|20-10-08:2,(USA/MD-HP02653/2021|EPI_ISL_1405595|2021-02-23:0,USA/MD-HP02555/2021|EPI_ISL_1405574|2021-02-17:0)125032:4,USA/WA-PROV-886/2020|EPI_ISL_1017162|2020-12-09:0,USA/OR-OHSU-4494/2020|EPI_ISL_2035674|2020-11-06:0)125031:5,(USA/WY-WPHL-20062990/2020|EPI_ISL_769884|2020-08-18:0,USA/WY-WPHL-20062989/2020|EPI_ISL_769885|2020-08-18:0)125033:2)125030:1)125021:2,((USA/CA-QDX-2810/2020|MW460617.1|20-12-26:4,(USA/AZ-TG758867/2020|EPI_ISL_1292250|2020-11-06:1,(USA/GA-CDC-STM-000003593/2021|MW585950.1|21-01-17:3,(USA/NC-UNC-0125/2021|EPI_ISL_1164180|2021-02-08:1,USA/NC-UNC-0219/2021|EPI_ISL_1240811|2021-02-17:1,USA/NC-UNC-0152/2021|EPI_ISL_1163866|2021-02-11:0,USA/NC-UNC-0206/2021|EPI_ISL_1240799|2021-02-17:0)125038:3,(USA/GA-CDC-STM-000012265/2021|MW693422.1|21-02-10:1,((USA/GA-CDC-STM-000037610/2021|MW904459.1|21-03-15:1,USA/GA-CDC-STM-000022812/2021|MW779333.1|21-02-22:0,USA/GA-CDC-ASC210000598/2021|MW851122.1|21-03-03:0,USA/GA-CDC-LC0025652/2021|MW813013.1|21-03-12:0,USA/GA-CDC-ASC210003823/2021|MZ259257.1|21-03-10:0)125041:3,USA/FL-CDC-QDX22788019/2021|MW816418.1|21-03-08:0)125040:1)125039:1,USA/GA-CDC-STM-000002924/2021|MW583202.1|21-01-16:0,USA/NJ-PHEL-P21-2641/2021|EPI_ISL_1137495|2021-01-14:0)125037:1)125036:1)125035:1,USA/WA-CDC-LC0009197/2021|MW640332.1|21-01-22:3,Japan/IC-0331/2020|EPI_ISL_721578|2020-11-14:1,((USA/AZ-CDC-LC0009115/2021|MW640301.1|21-01-22:5,USA/OR-OHSU-6625/2020|EPI_ISL_1122063|2020-12-03:1,USA/OR-OHSU-6551/2020|EPI_ISL_1122030|2020-12-01:1,USA/OR-OHSU-4217/2020|EPI_ISL_832674|2020-11-03:2,USA/CA-UCSF-UC1011/2020|MW974534.1|2020-11-11:2,USA/OR-OHSU-9488/2021|EPI_ISL_1122153|2021-01-08:5,USA/OR-OHSU-5356/2020|EPI_ISL_832771|2020-11-14:1,USA/OR-OHSU-7956/2020|EPI_ISL_1171085|2020-12-17:2,((USA/CA-UCSF-JD633/2021|EPI_ISL_1318709|2021-02-17:0,(USA/CA-CZB-28652/2021|MZ207234.1|2021-02-09:0,USA/CA-UCSF-JD654/2021|EPI_ISL_1318728|2021-02-23:0)125046:1)125045:2,(USA/WA-S3385/2020|EPI_ISL_849527|2020-12-01:0,USA/WA-S3385/2020|MW494016.1|20-12-01:0)125047:1)125044:1,(USA/MS-CDC-LC00001047/2020|EPI_ISL_888411|2020-12-26:0,USA/MS-CDC-LC0001047/2020|MW634490.1|20-12-26:0)125048:1,USA/CA-CDC-22314682/2021|MW733784.1|21-02-22:0,USA/CO-CDPHE-2100468249/2021|MW715227.1|21-02-20:0,USA/WA-UW-45104/2020|EPI_ISL_747216|2020-12-08:0)125043:1,(USA/OR-OHSU-4131/2020|EPI_ISL_832658|2020-10-30:2,USA/OR-OHSU-3279/2020|EPI_ISL_832438|2020-10-08:0)125049:1,((USA/OR-OHSU-10005/2021|EPI_ISL_1541309|2021-01-19:3,USA/OR-OHSU-5351/2020|EPI_ISL_832770|2020-11-14:0,USA/OR-OHSU-5689/2020|EPI_ISL_1171034|2020-11-18:0,USA/OR-OHSU-4532/2020|EPI_ISL_832722|2020-11-07:0,USA/OR-OHSU-4525/2020|EPI_ISL_2035680|2020-11-06:0)125051:1,(USA/OR-OHSU-9507/2021|EPI_ISL_1171411|2021-01-08:0,(USA/WA-OHSU-10591/2021|EPI_ISL_1541786|2021-01-14:1,USA/WA-OHSU-8482/2020|EPI_ISL_1171138|2020-12-23:0)125053:1)125052:1,(USA/OR-OHSU-5682/2020|EPI_ISL_1171031|2020-11-18:1,USA/OR-OHSU-8871/2020|EPI_ISL_905852|2020-12-31:1)125054:1,(USA/OR-OHSU-3941/2020|EPI_ISL_2035645|2020-11-05:1,USA/OR-OHSU-4087/2020|EPI_ISL_832648|2020-10-29:0)125055:1,(USA/WA-OHSU-5823/2020|EPI_ISL_2080834|2020-11-24:1,USA/WA-OHSU-5827/2020|EPI_ISL_2080704|2020-11-24:0,(USA/CA-CDPH-UC1464/2021|MW974438.1|21-01-04:0,USA/CA-CDPH-UC1464/2021|EPI_ISL_984481|2021-01-04:0)125057:2)125056:1,USA/OR-OHSU-5423/2020|EPI_ISL_832776|2020-11-17:1,USA/OR-OHSU-3807/2020|EPI_ISL_832579|2020-10-27:0,USA/OR-OHSU-3751/2020|EPI_ISL_832563|2020-10-23:0)125050:1)125042:2,USA/OR-OHSU-3581/2020|EPI_ISL_832517|2020-10-21:3,(USA/OR-OHSU-4099/2020|EPI_ISL_832653|2020-10-29:1,USA/OR-OHSU-3835/2020|EPI_ISL_832584|2020-10-26:0,USA/OR-OHSU-4049/2020|EPI_ISL_1541216|2020-10-28:0,USA/OR-OHSU-3833/2020|EPI_ISL_832583|2020-10-26:0,USA/OR-OHSU-3914/2020|EPI_ISL_2035640|2020-11-03:0)125058:1,USA/AZ-TG761775/2020|EPI_ISL_1296712|2020-12-30:2,USA/NV-NSPHL-NV2043466/2020|EPI_ISL_1483271|2020-11-14:2,(USA/AZ-TG785001/2020|EPI_ISL_1465135|2020-11-10:1,USA/AZ-TG808458/2020|EPI_ISL_1591891|2020-11-03:0)125059:2,(USA/WA-UW-49930/2020|EPI_ISL_837542|2020-12-20:1,USA/WA-UW-48221/2020|EPI_ISL_824892|2020-12-20:0)125060:2,USA/UT-UPHL-2105168794/2021|EPI_ISL_2291027|2021-01-14:3,(USA/WA-UW-61136/2021|EPI_ISL_1209066|2021-02-04:2,USA/WA-UW-60602/2021|MW879573.1|21-01-30:1)125061:7,(USA/WA-UW-48258/2020|EPI_ISL_824918|2020-12-20:0,USA/WA-UW-48201/2020|EPI_ISL_824873|2020-12-20:0)125062:1,(USA/CA-CDPH-UC1504/2020|MW974439.1|20-09-02:0,USA/CA-CDPH-UC1504/2020|EPI_ISL_984519|2020-09-02:0)125063:1,USA/OR-OHSU-2864/2020|EPI_ISL_667367|2020-09-03:0,USA/AZ-TG769804/2020|EPI_ISL_1392186|2020-11-06:0)125034:2,USA/NC-UNC-0381/2021|EPI_ISL_1240902|2021-02-21:1,USA/CA-IGI-2414/2020|EPI_ISL_1712516|2020-11-19:4,USA/ID-IBL-706482/2021|EPI_ISL_1164804|2021-01-25:7,(((USA/SC-COVID21-0727/2021|MW768059.1|21-02-27:1,USA/SC-CDC-LC0016552/2021|MW706341.1|21-02-09:2,USA/SC-COVID21-0087/2021|MW741958.1|21-01-22:1,USA/SC-CDC-2-3859266/2021|MW708947.1|21-02-01:0,USA/SC-COVID21-0147/2021|MW743304.1|21-01-29:0)125066:2,USA/WA-UW-65181/2021|MZ235741.1|2021-03-01:8,USA/IL-CDC-LC0017031/2021|MW706614.1|21-02-10:4)125065:2,(USA/TX-HMH-MCoV-20003/2021|EPI_ISL_1074442|2021-01-02:0,USA/TX-HMH-MCoV-32683/2020|EPI_ISL_2191317|2020-12-28:0,USA/CA-QDX-4061/2021|MW550134.1|21-01-09:0)125067:1)125064:6,(USA/TX-HMH-MCoV-25473/2021|EPI_ISL_1080092|2021-01-21:6,(USA/WA-UW-31407/2020|EPI_ISL_735475|2020-10-14:1,((USA/WA-S3107/2020|MW474272.1|20-11-13:1,USA/WA-CDC-2-4105910/2020|MW907563.1|20-11-27:0,(USA/WA-S3183/2020|MW474342.1|20-11-20:1,USA/WA-S3364/2020|MW493996.2|20-11-28:1,USA/WA-S3368/2020|MW494000.2|2020-11-28:0)125072:1,(USA/WA-S3184/2020|MW474343.1|20-11-20:0,USA/WA-S3184/2020|EPI_ISL_807114|2020-11-20:0,USA/WA-S3311/2020|MW493951.2|20-12-07:0)125073:1)125071:1,USA/WA-S3178/2020|MW474337.1|20-11-20:2,USA/WA-S3108/2020|MW474273.1|20-11-13:0,USA/WA-S3074/2020|MW474242.1|20-11-12:0)125070:4)125069:2)125068:1,(USA/UT-UPHL-2009574/2020|MW206304.1|20-07-18:0,USA/UT-UPHL-2009559/2020|EPI_ISL_605238|2020-07-18:0,USA/UT-UPHL-2009551/2020|EPI_ISL_605230|2020-07-18:0,USA/UT-UPHL-2012885396/2020|MW420793.1|20-07-27:0,USA/UT-UPHL-2009482/2020|MW206282.1|20-07-18:0)125074:1,(USA/WA-UW-22281/2020|EPI_ISL_570649|2020-08-06:0,USA/WA-UW-22306/2020|EPI_ISL_570655|2020-08-06:0)125075:2,(USA/OR-OHSU-3101/2020|EPI_ISL_667482|2020-09-30:0,USA/OR-OHSU-3175/2020|EPI_ISL_667498|2020-10-05:0,USA/OR-OHSU-3053/2020|EPI_ISL_667462|2020-09-30:0,USA/OR-OHSU-3047/2020|EPI_ISL_667457|2020-09-30:0,USA/OR-OHSU-2877/2020|EPI_ISL_667378|2020-09-03:0,USA/OR-OHSU-2853/2020|EPI_ISL_667356|2020-09-02:0,USA/OR-OHSU-2839/2020|EPI_ISL_667344|2020-09-02:0,USA/OR-OHSU-2803/2020|EPI_ISL_667317|2020-08-31:0)125076:5,(USA/WA-UW-12728/2020|EPI_ISL_570894|2020-06-29:0,USA/WA-UW-13028/2020|EPI_ISL_501118|2020-07-01:0)125077:1,(USA/UT-UPHL-2009488/2020|EPI_ISL_605172|2020-07-19:0,USA/UT-UPHL-2009488/2020|MW206284.1|20-07-19:0)125078:1,(USA/UT-UPHL-2012847498/2020|MW420762.1|20-08-11:0,USA/UT-UPHL-2012281707/2020|MW420290.1|20-08-11:0)125079:3,(USA/UT-UPHL-2012734844/2020|MW420654.1|20-08-17:0,USA/UT-UPHL-2012218419/2020|MW420247.1|20-08-12:0,USA/UT-UPHL-2104491156/2020|EPI_ISL_2279809|2020-08-21:0)125080:4,(USA/MI-MDHHS-SC21752/2020|EPI_ISL_529870|2020-08-03:0,USA/MI-MDHHS-SC21726/2020|EPI_ISL_529845|2020-08-04:0)125081:2,(USA/NC-CDC-STM-000011952/2021|EPI_ISL_1133825|2021-02-09:0,USA/NC-CDC-STM-000011952/2021|MW693246.1|21-02-09:0)125082:5,(USA/WA-UW-12440/2020|EPI_ISL_570534|2020-06-27:0,USA/WA-UW-12693/2020|EPI_ISL_570890|2020-06-29:0)125083:1,(USA/UT-UPHL-2104980518/2020|EPI_ISL_2279723|2020-08-12:0,USA/UT-UPHL-2012535481/2020|MW420505.1|20-08-15:0)125084:1,USA/WA-S2747/2020|MT947564.1|20-07-19:0,USA/IN-ISDHQ164/2021|EPI_ISL_1663043|2021-01-30:0,USA/AZ-TG812076/2020|EPI_ISL_1688727|2020-08-26:0,USA/OH-PLMI-HT2VV-00267/2021|EPI_ISL_1563726|2021-03:0,USA/MT-BHDH-2716/2020|MW861375.1|20-06-18:0,USA/MT-BHDH-2631/2020|MW861374.1|20-06-17:0,USA/MT-BHDH-3568/2020|MW861365.1|20-07-06:0,USA/MT-BHDH-4514/2020|MW861381.1|20-07-21:0,USA/MT-BHDH-4344/2020|MW861380.1|20-07-19:0,USA/UT-UPHL-2103123043/2020|MW837302.1|20-08-20:0,USA/hCoV-19-USA-MT-BHDH-5015/2020|MW796224.1|20-07-30:0,USA/hCoV-19-USA-MT-BHDH-4312/2020|MW796213.1|20-07-18:0,USA/hCoV-19-USA-MT-BHDH-4213/2020|MW796209.1|20-07-16:0,USA/hCoV-19-USA-MT-BHDH-4061/2020|MW796207.1|20-07-14:0,USA/hCoV-19-USA-MT-BHDH-3711/2020|MW796203.1|20-07-07:0,USA/MI-MDHHS-SC24596/2021|EPI_ISL_1289586|2021-02-16:0,USA/UT-UPHL-2103477424/2020|MW750831.1|20-08-18:0,USA/IL-IDPH-MOT-C-001536/2020|EPI_ISL_1225751|2020-06-29:0,USA/IL-IDPH-OGL-C-001534/2020|EPI_ISL_1225750|2020-06-29:0,USA/ID-UNM-IBL_2726/2020|EPI_ISL_1190737|2020-07-21:0,USA/ID-UNM-IBL_2507/2020|EPI_ISL_1190736|2020-07-10:0,USA/UT-UPHL-2103477424/2020|EPI_ISL_1205192|2020-08-18:0,USA/ID-UNM-IBL_11.536/2020|EPI_ISL_1190729|2020-11-02:0,USA/OR-OHSU-2123/2020|EPI_ISL_667121|2020-08-04:0,USA/WA-UW-11488/2020|EPI_ISL_570421|2020-06-24:0,USA/WA-UW-11480/2020|EPI_ISL_570417|2020-06-23:0,USA/WA-UW-11454/2020|EPI_ISL_570413|2020-06-23:0,USA/WA-UW-11453/2020|EPI_ISL_570412|2020-06-23:0,USA/OR-PROV-318/2020|EPI_ISL_1017328|2020-06-25:0,USA/WA-UW-13357/2020|EPI_ISL_501142|2020-07-01:0,USA/WA-UW-15204/2020|EPI_ISL_717766|2020-07-08:0,USA/CA-ALSR-2412/2020|EPI_ISL_635467|2020-07-02:0,USA/UT-UPHL-2009679/2020|EPI_ISL_605354|2020-07-26:0,USA/NC-UNC-0193/2021|EPI_ISL_1137593|2021-02-12:0,USA/UT-UPHL-2009676/2020|EPI_ISL_605351|2020-07-27:0,USA/OR-OHSU-3065/2020|EPI_ISL_667466|2020-09-30:0,USA/WA-UW-13300/2020|EPI_ISL_501134|2020-07-03:0,USA/WA-UW-12689/2020|EPI_ISL_501114|2020-06-29:0,USA/WA-UW-12372/2020|EPI_ISL_501109|2020-06-27:0,USA/UT-UPHL-2012985745/2020|EPI_ISL_745471|2020-08-08:0,USA/OR-OHSU-0809/2020|EPI_ISL_525905|2020-06-22:0,USA/AZ-TG493892/2020|EPI_ISL_695239|2020-07-13:0,USA/NY-NYCPHL-000992/2020|EPI_ISL_633017|2020-08-31:0,USA/WA-UW-12578/2020|EPI_ISL_570867|2020-06-27:0,USA/WA-UW-12575/2020|EPI_ISL_570865|2020-06-26:0,USA/WA-UW-12371/2020|EPI_ISL_570519|2020-06-27:0,USA/AZ-TG478871/2020|EPI_ISL_695053|2020-07-08:0,USA/WA-UW-12732/2020|EPI_ISL_570896|2020-06-30:0,USA/WA-UW-12685/2020|EPI_ISL_570889|2020-06-29:0,USA/WA-UW-12671/2020|EPI_ISL_570888|2020-06-29:0,USA/WA-UW-12653/2020|EPI_ISL_570884|2020-06-29:0,USA/WA-UW-12652/2020|EPI_ISL_570883|2020-06-29:0,USA/WA-UW-13083/2020|EPI_ISL_570950|2020-06-30:0,USA/WA-UW-13071/2020|EPI_ISL_570947|2020-06-30:0,USA/OR-PROV-283/2020|EPI_ISL_1017293|2020-07-01:0,USA/WA-UW-12978/2020|EPI_ISL_570939|2020-06-30:0,USA/WA-UW-12924/2020|EPI_ISL_570931|2020-06-29:0,USA/WA-UW-12883/2020|EPI_ISL_570922|2020-06-29:0,USA/WA-UW-12543/2020|EPI_ISL_570545|2020-06-27:0,USA/WA-UW-12437/2020|EPI_ISL_570533|2020-06-27:0,USA/UT-UPHL-2009509/2020|EPI_ISL_605192|2020-07-19:0,USA/UT-UPHL-201118084/2020|EPI_ISL_640300|2020-06-21:0,USA/ID-IBL-627472/2020|EPI_ISL_1164811|2020-06-29:0,USA/UT-UPHL-2009570/2020|EPI_ISL_605249|2020-07-18:0,USA/UT-UPHL-2009555/2020|EPI_ISL_605234|2020-07-11:0,USA/WY-WPHL-20044526/2020|EPI_ISL_769914|2020-07-16:0,USA/WA-UW-11989/2020|EPI_ISL_570481|2020-06-23:0,USA/WA-UW-11915/2020|EPI_ISL_570479|2020-06-24:0,USA/WA-UW-11909/2020|EPI_ISL_570478|2020-06-24:0,USA/OR-OHSU-2197/2020|EPI_ISL_667144|2020-08-06:0,USA/WA-UW-11765/2020|EPI_ISL_570470|2020-06-24:0,USA/NC-CDC-LC0010396/2021|MW640798.1|21-01-26:0,USA/IN-CDC-STM-000010066/2021|MW631881.1|21-02-07:0,USA/FHCRC-16811/2020|MW593564.1|20-07-17:0,USA/NV-QDX-3557/2020|MW521750.1|20-11-04:0,USA/1475xD8/2020|MW521418.1|20-07-07:0,USA/1475xC11/2020|MW521416.1|20-07-07:0,USA/UT-UPHL-2012523098/2020|MW420491.1|20-08-03:0,USA/UT-UPHL-2012495146/2020|MW420464.1|20-08-04:0,USA/UT-UPHL-2012437782/2020|MW420428.1|20-08-17:0,USA/UT-UPHL-2012408644/2020|MW420403.1|20-07-26:0,USA/UT-UPHL-2012395754/2020|MW420390.1|20-08-13:0,USA/UT-UPHL-2012370469/2020|MW420362.1|20-08-11:0,USA/UT-UPHL-2012353321/2020|MW420343.1|20-08-10:0,USA/UT-UPHL-2012340933/2020|MW420334.1|20-08-15:0,USA/UT-UPHL-2012836090/2020|MW420755.1|20-08-08:0,USA/UT-UPHL-2012750625/2020|MW420667.1|20-08-11:0,USA/UT-UPHL-2012620468/2020|MW420569.1|20-08-12:0,USA/UT-UPHL-2012275073/2020|MW420284.1|20-08-16:0,USA/UT-UPHL-2012220745/2020|MW420250.1|20-08-17:0,USA/UT-UPHL-2012218996/2020|MW420248.1|20-08-15:0,USA/UT-UPHL-2012213961/2020|MW420240.1|20-08-12:0,USA/UT-UPHL-2012190312/2020|MW420221.1|20-08-15:0,USA/UT-UPHL-2012185803/2020|MW420216.1|20-08-13:0,USA/UT-UPHL-2012874225/2020|MW420780.1|20-08-03:0,USA/UT-UPHL-2012812052/2020|MW420731.1|20-08-08:0,USA/UT-UPHL-2012652830/2020|MW420599.1|20-08-03:0,USA/UT-UPHL-2012606373/2020|MW420554.1|20-08-08:0,USA/UT-UPHL-201118084/2020|MW265652.1|20-06-21:0,USA/WA-S2770/2020|MT997219.1|20-08-01:0,USA/WA-S2714/2020|MT947571.1|20-06-29:0,USA/UT-UPHL-2009704/2020|MW206353.1|20-07-25:0,USA/UT-UPHL-2009526/2020|MW206293.1|20-07-18:0,USA/UT-UPHL-2009645/2020|MW206332.1|20-07-26:0,USA/UT-UPHL-2009641/2020|MW206330.1|20-07-18:0,USA/UT-UPHL-2104078805/2020|EPI_ISL_2279781|2020-08-18:0,USA/UT-UPHL-2104682549/2020|EPI_ISL_2279802|2020-08-20:0)122316:1,USA/TX-HMH-MCoV-24221/2021|EPI_ISL_1078775|2021-01-15:3,USA/WY-WPHL-21012235/2021|EPI_ISL_1060302|2021-01-22:3,USA/UT-UPHL-2104695992/2020|MZ089942.1|2020-10-27:7,(USA/TX-HMH-MCoV-33620/2020|EPI_ISL_2200928|2020-12-30:3,(USA/TX-HMH-MCoV-37800/2020|EPI_ISL_2212732|2020-12-11:0,USA/TX-HMH-MCoV-22128/2021|EPI_ISL_1076655|2021-01-08:1)125086:2)125085:2)122314:1,((Canada/BC-BCCDC-3953/2020|EPI_ISL_968478|2020-08-04:1,Canada/BC-BCCDC-3950/2020|EPI_ISL_968475|2020-08-04:0,Canada/BC-BCCDC-3949/2020|EPI_ISL_968474|2020-08-04:0)125088:1,USA/TX-DSHS-3647/2020|MW752988.1|20-06-30:1,(USA/TX-HMH-MCoV-19667/2020|EPI_ISL_784026|2020-11-19:1,USA/TX-HMH-MCoV-14912/2020|EPI_ISL_786396|2020-10-14:0,((USA/TX-HMH-MCoV-19212/2020|EPI_ISL_783693|2020-11-27:1,((USA/TX-HHD-2102100366/2021|EPI_ISL_1059254|2021-01-22:0,USA/4510366/2021|MW694366.1|21-01-22:0)125093:2,USA/TX-HMH-MCoV-19935/2021|EPI_ISL_1074374|2021-01-03:0,USA/TX-HMH-MCoV-33097/2020|EPI_ISL_2191742|2020-12-21:0)125092:1,USA/TX-HMH-MCoV-21483/2021|EPI_ISL_1075929|2021-01-07:2,(USA/TX-HMH-MCoV-22078/2021|EPI_ISL_1076605|2021-01-07:1,(USA/TX-HMH-MCoV-22467/2021|EPI_ISL_1076995|2021-01-12:0,USA/TX-HMH-MCoV-22077/2021|EPI_ISL_1076604|2021-01-07:0)125095:1)125094:1,USA/TX-HMH-MCoV-29274/2021|EPI_ISL_1303832|2021-01-27:1,USA/TX-CDC-22291385/2021|MW728532.1|21-02-20:4,USA/TX-HMH-MCoV-36063/2020|EPI_ISL_2205902|2020-12-15:1,USA/TX-HMH-MCoV-18415/2020|EPI_ISL_784763|2020-11-18:0,USA/TX-HMH-MCoV-30172/2020|EPI_ISL_1304725|2020-12-31:0,USA/TX-HMH-MCoV-17760/2020|EPI_ISL_1203471|2020-11-14:0,USA/TX-HMH-MCoV-18818/2020|EPI_ISL_785143|2020-11-25:0,USA/TX-HMH-MCoV-18412/2020|EPI_ISL_784760|2020-11-18:0,USA/TX-HMH-MCoV-18355/2020|EPI_ISL_784703|2020-11-18:0,USA/TX-HMH-MCoV-18306/2020|EPI_ISL_784654|2020-11-17:0)125091:1,(USA/TX-HMH-MCoV-36603/2020|EPI_ISL_2207078|2020-12-10:1,USA/TX-HMH-MCoV-36484/2020|EPI_ISL_2206659|2020-12-09:1)125096:1)125090:1)125089:2)125087:1,((USA/OK-USAFSAM-S0397/2021|EPI_ISL_1036842|2021-01-06:0,USA/OK-USAFSAM-S0413/2021|EPI_ISL_1036859|2021-01-15:1)125098:5,USA/CO-USAFSAM-S1269/2021|EPI_ISL_1373002|2021-03-01:2,(USA/OK-USAFSAM-S0398/2021|EPI_ISL_1036856|2021-01-07:4,USA/OH-USAFSAM-S0381/2021|EPI_ISL_1036827|2021-01-28:2)125099:1,USA/SC-USAFSAM-S0316/2021|EPI_ISL_1036919|2021-01-22:4,USA/SC-USAFSAM-S0347/2021|EPI_ISL_1036890|2021-01-04:4)125097:3,(USA/TX-HMH-MCoV-24390/2021|EPI_ISL_1078944|2021-01-16:9,USA/TX-HMH-MCoV-26457/2021|EPI_ISL_1236237|2021-03-02:0,USA/TX-HMH-MCoV-21444/2021|EPI_ISL_1075890|2021-01-05:9)125100:1,((USA/TX-HMH-MCoV-11492/2020|EPI_ISL_789987|2020-09-09:0,USA/TX-HMH-MCoV-35325/2020|EPI_ISL_2220724|2020-08-10:3)125102:1,(Canada/ON-S1599/2020|EPI_ISL_755939|2020-09-04:0,(USA/TX-HMH-MCoV-14303/2020|EPI_ISL_787588|2020-10-05:0,USA/TX-HMH-MCoV-14447/2020|EPI_ISL_787732|2020-10-07:0,USA/TX-HMH-MCoV-14210/2020|EPI_ISL_787495|2020-10-05:0)125104:1)125103:3,((USA/TX-QDX-3460/2020|MW521790.1|20-08-17:0,(USA/KS-CDC-LC0008590/2021|MW640018.1|21-01-20:2,USA/NY-PRL-2020_1229_00C08/2020|EPI_ISL_984769|2020-12-26:1,USA/TX-HMH-MCoV-14298/2020|EPI_ISL_787583|2020-10-05:0,USA/MD-HP01643/2021|EPI_ISL_911910|2021-01-12:0,USA/TX-HMH-MCoV-14388/2020|EPI_ISL_787673|2020-10-06:0)125107:4,(USA/TX-HMH-MCoV-18166/2020|EPI_ISL_784514|2020-11-17:1,((England/MILK-E0B8C3/2020|OD926929.1|2020-12-29:1,England/TFCI-26FF17E/2020|20-11-26:0,England/MILK-C7B392/2020|OD912753.1|2020-12-15:1)125110:1,USA/TX-HMH-MCoV-18622/2020|EPI_ISL_784970|2020-11-20:3)125109:2,USA/TX-HMH-MCoV-16129/2020|EPI_ISL_785813|2020-10-29:1,USA/TX-HMH-MCoV-14435/2020|EPI_ISL_787720|2020-10-07:0,(USA/NE-USAFSAM-S0237/2021|EPI_ISL_982644|2021-01-05:3,USA/TX-HMH-MCoV-17196/2020|EPI_ISL_1202907|2020-11-08:1,USA/TX-HMH-MCoV-17747/2020|EPI_ISL_1203458|2020-11-13:2,USA/TX-HMH-MCoV-32651/2020|EPI_ISL_2191285|2020-12-18:5,USA/TX-HMH-MCoV-17377/2020|EPI_ISL_1203088|2020-11-09:0)125111:1,(USA/TX-CDC-4061633-001/2020|MZ245580.1|2020-12-20:2,(USA/TX-HMH-MCoV-34272/2020|EPI_ISL_2203450|2020-12-26:1,USA/TX-HMH-MCoV-18370/2020|EPI_ISL_784718|2020-11-18:0)125113:1,USA/TX-HMH-MCoV-15019/2020|EPI_ISL_786503|2020-10-15:0,USA/TX-HMH-MCoV-16610/2020|EPI_ISL_1202320|2020-11-06:0)125112:2)125108:1)125106:2,USA/SEARCH-1057-SAN/2020|MT811493.1|20-06-20:0,USA/CA-ALSR-1039-SAN/2020|EPI_ISL_483478|2020-06-21:0,USA/CA-ALSR-1067-SAN/2020|EPI_ISL_483497|2020-06-22:0,USA/CA-ALSR-1057-SAN/2020|EPI_ISL_483488|2020-06-20:0,USA/SEARCH-1067-SAN/2020|MT811502.1|20-06-22:0,USA/SEARCH-1039-SAN/2020|MT811485.1|20-06-21:0)125105:3,USA/TX-HMH-MCoV-15646/2020|EPI_ISL_785330|2020-07-09:0,USA/TX-USAFSAM-S218/2020|EPI_ISL_812557|2020-07-22:0)125101:1,((USA/CA-CDC-21496798/2021|MW666942.1|21-01-28:8,(USA/OR-CDC-21803541/2021|MW669460.1|21-02-04:3,(USA/KS-CDC-LC0008646/2021|MW640049.1|21-01-20:1,USA/MO-CDC-21404433/2021|MW666899.1|21-01-25:1,USA/KS-CDC-21753664/2021|MW669105.1|21-02-03:2)125117:2,USA/OR-OHSU-4392/2020|EPI_ISL_832702|2020-11-04:0,USA/OR-OHSU-4390/2020|EPI_ISL_1170981|2020-11-04:0)125116:1)125115:5,(USA/CA-CDPH-UC583/2020|MW972813.1|2020-12-29:4,((USA/CA-CZB-14636/2020|MW565322.1|20-11-16:1,((USA/CA-CDC-22633863/2021|MW773381.1|21-03-03:7,USA/CA-CZB-17227/2020|MW702120.1|20-12-21:4,USA/CA-CZB-17230/2020|MW702117.1|20-12-22:1,USA/CA-CZB-17228/2020|MW702119.1|20-12-21:0,USA/CA-CZB-22557/2020|MW738642.1|20-12-12:0,USA/CA-CZB-22756/2020|MW702817.1|20-12-21:0)125122:1,USA/CA-CZB-15428/2020|MW564807.1|20-12-02:0,USA/CA-CZB-14870/2020|MW564894.1|20-11-20:0)125121:1,(USA/CA-RD-RA01934/2021|EPI_ISL_1010133|2021-01-27:5,USA/CA-Broad_FlowHealth-00021/2021|MW599479.1|21-01-13:0)125123:2,(USA/CA-QDX-3615/2021|MW545212.1|21-01-10:1,USA/AZ-CDC-22554389/2021|MW773313.1|21-03-01:2)125124:4,(USA/CA-CZB-14236/2020|MW565484.1|20-11-15:0,USA/CA-CZB-14226/2020|MW565494.1|20-11-13:0)125125:1)125120:1,((USA/CA-LACPHL-AF00423/2021|MW600622.1|21-02-01:1,USA/CA-CHLA-PLM77346599/2020|EPI_ISL_753549|2020-11-30:0,(USA/CA-QDX-2824/2020|MW460630.1|20-12-26:1,USA/CA-CZB-27483/2021|MW923376.1|21-01-16:3)125128:1)125127:4,(USA/CA-CDC-LC0007526/2021|MW636918.1|21-01-19:4,(USA/CA-SEARCH-15544/2021|EPI_ISL_1812547|2021-01-11:2,USA/CA-SEARCH-7558/2021|EPI_ISL_1295820|2021-02-05:0)125130:2)125129:1)125126:2,(USA/IA-CDC-LC0012978/2021|MW643851.1|21-02-01:2,USA/CA-CZB-19227/2020|MW700752.1|20-12-15:1,USA/CA-CZB-19282/2020|MW700705.1|20-12-21:2,(USA/AK-PHL6609/2020|MZ233550.1|2020-12-21:3,(USA/AK-CDC-2-3829838/2021|EPI_ISL_1094353|2021-01-06:2,(USA/AK-PHL6888/2021|MZ233593.1|2021-02-06:0,USA/AK-PHL6889/2021|MZ233594.1|2021-02-06:1,(USA/AK-PHL7491/2021|MZ245684.1|2021-03-05:1,(USA/AK-PHL7940/2021|MZ202204.1|2021-04-05:1,USA/AK-PHL7765/2021|MZ246421.1|2021-03-26:0)125136:2)125135:1)125134:2,USA/AK-PHL7308/2021|MZ233968.1|2021-02-13:1,USA/AK-PHL7339/2021|MZ245642.1|2021-02-18:3,(USA/AK-CDC-2-3925284/2021|MW731223.1|21-02-07:1,USA/AK-CDC-2-4043744/2021|MW850070.1|21-03-09:2,USA/AK-PHL7380/2021|MZ245697.1|2021-02-04:1,USA/AK-PHL7252/2021|MZ233927.1|2021-02-16:0,USA/AK-CDC-2-3925261/2021|MW731212.1|21-02-11:0)125137:1,USA/AK-PHL7679/2021|MZ246499.1|2021-03-16:4,USA/AK-PHL7745/2021|MZ246402.1|2021-03-26:1,USA/AK-PHL7493/2021|MZ245686.1|2021-03-06:1,(USA/AK-PHL7492/2021|MZ245685.1|2021-03-06:0,USA/AK-PHL7486/2021|MZ245680.1|2021-03-05:0,USA/AK-PHL7483/2021|MZ245678.1|2021-03-06:0)125138:1,USA/AK-PHL7358/2021|MZ245657.1|2021-02-20:0,USA/AK-PHL7506/2021|MZ245695.1|2021-03-04:0,USA/AK-PHL7467/2021|MZ245665.1|2021-03-05:0,USA/AK-CDC-2-4043705/2021|MW850061.1|21-03-06:0,USA/AK-CDC-2-3980659/2021|MW766504.1|21-02-22:0)125133:2,USA/AK-PHL6917/2020|MZ233618.1|2020-12-23:2,(USA/AK-PHL7346/2021|MZ245647.1|2021-02-19:1,(USA/CA-CDC-QDX23761720/2021|MZ045173.1|21-04-07:4,USA/CA-CDC-2-4058468/2021|MW850252.1|21-03-07:0)125140:2)125139:2,USA/AK-PHL7502/2021|MZ245692.1|2021-03-05:3)125132:1,TWN/CGMH-CGU-43/2020|MZ020651.1|2020-12-21:7,USA/AK-PHL6799/2021|MZ233794.1|2021-01-31:6,(USA/AK-PHL7133/2021|MZ233858.1|2021-02-15:4,USA/AK-CDC-2-3845836/2021|MW708327.1|21-01-14:0)125141:7,USA/AK-PHL7280/2021|MZ233947.1|2021-02-05:3,USA/AK-CDC-2-3920633/2020|MW730906.1|20-12-22:4,USA/AZ-TG770112/2020|EPI_ISL_1392480|2020-11-03:3,(USA/CA-CZB-27523/2021|MW923340.1|21-01-16:1,(USA/CA-CZB-25279/2021|EPI_ISL_1234559|2021-01-07:0,USA/CA-CZB-25273/2021|MW736760.1|21-01-07:0,USA/CA-CZB-25279/2021|MW736755.1|21-01-07:0)125143:1)125142:2,HongKong/HKPU-05482/2020|EPI_ISL_1019778|2020-11-19:2,USA/PA-CDC-22023118/2021|MW697800.1|21-02-12:4,USA/WY-WYPHL20158834/2020|EPI_ISL_1857358|2020-12-04:4,(USA/AK-CDC-2-3845830/2021|MW708325.1|21-01-11:0,USA/AK-PHL6789/2020|MZ233463.1|2020-12-30:0)125144:1,USA/AK-PHL6610/2020|MZ233551.1|2020-12-03:0,USA/AK-CDC-2-3829930/2021|MW708324.1|21-01-08:0,USA/AK-PHL6604/2020|MZ233548.1|2020-11-17:0,USA/AZ-USAFSAM-S489/2020|EPI_ISL_831783|2020-11-06:0)125131:2,(USA/TX-HMH-MCoV-16343/2020|EPI_ISL_786027|2020-11-02:1,(USA/TX-HMH-MCoV-22464/2021|EPI_ISL_1076992|2021-01-12:2,USA/TX-HMH-MCoV-19945/2021|EPI_ISL_1074384|2021-01-02:0)125146:1,(USA/TX-HMH-MCoV-16178/2020|EPI_ISL_785862|2020-10-30:0,USA/TX-HMH-MCoV-16253/2020|EPI_ISL_785937|2020-10-30:0)125147:1,(USA/TX-HMH-MCoV-37692/2020|EPI_ISL_2211030|2020-12-02:0,USA/TX-HMH-MCoV-37710/2020|EPI_ISL_2211104|2020-12-02:0)125148:3,USA/TX-HMH-MCoV-16267/2020|EPI_ISL_785951|2020-10-30:0,USA/TX-HMH-MCoV-17672/2020|EPI_ISL_1203383|2020-11-14:0,USA/TX-HMH-MCoV-17441/2020|EPI_ISL_1203152|2020-11-11:0,USA/TX-HMH-MCoV-16699/2020|EPI_ISL_1202409|2020-11-07:0,USA/TX-HMH-MCoV-17712/2020|EPI_ISL_1203423|2020-11-14:0,USA/TX-HMH-MCoV-16239/2020|EPI_ISL_785923|2020-10-30:0)125145:3,(USA/CA-ALSR-6548/2021|EPI_ISL_1081389|2021-01-20:4,(USA/CA-CDC-21495749/2021|MW667012.1|21-01-28:3,(USA/CA-RD555-CV0011/2021|EPI_ISL_1068606|2021-02-05:2,USA/CA-RD-RA03061/2021|EPI_ISL_1011073|2021-01-31:1)125151:4,USA/UT-UPHL-2104015581/2021|MZ008602.1|21-01-22:2,(USA/UT-UPHL-2101911825/2021|EPI_ISL_943919|2021-01-14:0,USA/UT-UPHL-2101911825/2021|MW579050.1|21-01-14:0,USA/UT-UPHL-2105101970/2021|EPI_ISL_2292099|2021-01-11:0)125152:2)125150:3)125149:1,(USA/CA-CZB-23379/2021|MW702547.1|21-01-29:2,USA/CA-CDC-22060788/2021|MW696231.1|21-02-08:0,USA/CA-CZB-22542/2020|MW738656.1|20-12-10:6,USA/NC-CDC-STM-000013764/2021|MW777216.1|21-02-12:4,USA/CA-SEARCH-14539/2021|EPI_ISL_1814666|2021-02-11:5)125153:2,Mexico/GUA-InDRE_FB13379_S1847/2021|EPI_ISL_2157324|2021-04-12:9,USA/CA-CDC-FG-010133/2021|MW858471.1|21-03-14:6,(USA/CA-RD599-CV0018/2021|EPI_ISL_1095947|2021-02-10:0,USA/CA-RD599-CV0021/2021|EPI_ISL_1095969|2021-02-10:0)125154:8)125119:1)125118:1,USA/CA-SEARCH-5369/2020|EPI_ISL_755181|2020-12-16:5)125114:1,(USA/TX-DSHS-0941/2020|MW190155.1|20-06-20:0,(USA/TX-HMH-MCoV-21954/2021|EPI_ISL_1076480|2021-01-09:1,(USA/TX-HMH-MCoV-25149/2021|EPI_ISL_1079774|2021-01-20:1,USA/TX-HMH-MCoV-23923/2021|EPI_ISL_1078453|2021-01-14:3,USA/TX-HMH-MCoV-23561/2021|EPI_ISL_1078091|2021-01-13:3,(USA/TX-HMH-MCoV-27238/2021|EPI_ISL_1237020|2021-02-20:3,USA/TX-HMH-MCoV-27251/2021|EPI_ISL_1237033|2021-02-20:0,USA/TX-HMH-MCoV-21754/2021|EPI_ISL_1076201|2021-01-07:0)125158:2,USA/TX-HMH-MCoV-33823/2020|EPI_ISL_2201881|2020-12-28:1,(USA/TX-HMH-MCoV-25251/2021|EPI_ISL_1079876|2021-01-20:0,USA/NE-CDC-LC0019285/2021|MW734762.1|21-02-17:0)125159:2,USA/TX-HMH-MCoV-23898/2021|EPI_ISL_1078428|2021-01-15:0,USA/TX-HMH-MCoV-23716/2021|EPI_ISL_1078246|2021-01-15:0,USA/TX-HMH-MCoV-22152/2021|EPI_ISL_1076679|2021-01-08:0)125157:1,USA/TX-HMH-MCoV-28883/2021|EPI_ISL_1238666|2021-02-03:2,USA/TX-HMH-MCoV-29590/2021|EPI_ISL_1304146|2021-01-25:0,USA/TX-HMH-MCoV-36660/2020|EPI_ISL_2207275|2020-12-13:1)125156:3)125155:1,(USA/TX-HMH-MCoV-13488/2020|EPI_ISL_788617|2020-08-21:3,USA/1508xG11/2020|MW521450.1|20-07-09:3,USA/TX-HMH-3782/2020|EPI_ISL_543187|2020-06-16:1,(USA/TX-HMH-MCoV-41769/2020|EPI_ISL_2225063|2020-07-21:0,USA/TX-HMH-MCoV-10361/2020|EPI_ISL_789435|2020-07-08:1)125161:1,USA/TX-HMH-MCoV-40727/2020|EPI_ISL_2223911|2020-07-22:1,USA/TX-HMH-6615/2020|EPI_ISL_546120|2020-06-22:0,USA/TX-HMH-7669/2020|EPI_ISL_546927|2020-06-26:0,USA/TX-HMH-5669/2020|EPI_ISL_544949|2020-06-23:0,USA/TX-HMH-5653/2020|EPI_ISL_544937|2020-06-23:0,USA/TX-HMH-5218/2020|EPI_ISL_544602|2020-06-26:0,USA/TX-HMH-4624/2020|EPI_ISL_543763|2020-06-22:0,USA/TX-HMH-6723/2020|EPI_ISL_546193|2020-06-25:0,USA/TX-HMH-4356/2020|EPI_ISL_543555|2020-06-19:0,USA/TX-HMH-5104/2020|EPI_ISL_544527|2020-06-23:0)125160:1,(((((USA/TX-HMH-MCoV-22095/2021|EPI_ISL_1076622|2021-01-07:2,USA/TX-HMH-MCoV-22000/2021|EPI_ISL_1076526|2021-01-05:1,USA/TX-HMH-MCoV-22089/2021|EPI_ISL_1076616|2021-01-07:0,USA/TX-HMH-MCoV-21975/2021|EPI_ISL_1076501|2021-01-05:0)125166:2,(((England/ALDP-12D9B91/2021|OU013689.1|2021-02-17:1,USA/TX-CDC-21490744/2021|MW667252.1|21-01-23:1,(((USA/TX-HMH-MCoV-30583/2021|EPI_ISL_1305135|2021-02-24:0,USA/TX-HMH-MCoV-28356/2021|EPI_ISL_1238138|2021-02-08:0)125172:2,(USA/TX-CDC-STM-000042479/2021|EPI_ISL_1576294|2021-03-21:0,USA/TX-CDC-ASC210007028/2021|MW994350.1|2021-03-13:0)125173:1,USA/FL-CDC-22062432/2021|MW697048.1|21-02-16:0,USA/TX-HMH-MCoV-32071/2021|EPI_ISL_2190705|2021-03-07:0,USA/TX-HMH-MCoV-31319/2021|EPI_ISL_2189923|2021-03-07:0,USA/TX-CDC-22489792/2021|MW763456.1|21-02-25:0,USA/TX-HMH-MCoV-28790/2021|EPI_ISL_1238574|2021-02-04:0)125171:1,USA/TX-CDC-22551504/2021|MW764069.1|21-03-02:1,(USA/TX-CDC-QDX22982493/2021|MW825412.1|21-03-15:1,USA/TX-CDC-21571649/2021|MW665813.1|21-01-27:0,(USA/TX-HMH-MCoV-31374/2021|EPI_ISL_2189978|2021-03-05:0,USA/TX-HMH-MCoV-31331/2021|EPI_ISL_2189935|2021-03-07:0)125175:1,(USA/TX-HMH-MCoV-37187/2021|EPI_ISL_2203293|2021-03-24:0,USA/TX-CDC-QDX23892483/2021|MZ064915.1|21-04-10:0)125176:1)125174:1,USA/4509194/2021|MW694357.1|21-01-21:0,USA/TX-HHD-2102109198/2021|EPI_ISL_1059264|2021-01-21:0,USA/TX-HHD-2102109194/2021|EPI_ISL_1059263|2021-01-21:0,USA/4509198/2021|MW694358.1|21-01-21:0)125170:1,USA/TX-HMH-MCoV-24108/2021|EPI_ISL_1078662|2021-01-15:1,((USA/TX-HMH-MCoV-29218/2021|EPI_ISL_1303775|2021-01-27:0,USA/TX-HMH-MCoV-29572/2021|EPI_ISL_1304128|2021-01-25:0)125178:3,USA/TX-HMH-MCoV-22943/2021|EPI_ISL_1077473|2021-01-12:0,USA/TX-HMH-MCoV-23646/2021|EPI_ISL_1078176|2021-01-14:0)125177:1,USA/TX-HMH-MCoV-24563/2021|EPI_ISL_1079138|2021-01-17:1,USA/TX-HMH-MCoV-24537/2021|EPI_ISL_1079112|2021-01-17:1,(USA/TX-HMH-MCoV-27998/2021|EPI_ISL_1237780|2021-02-10:1,USA/TX-HMH-MCoV-24883/2021|EPI_ISL_1079497|2021-01-20:1,USA/TX-HMH-MCoV-30099/2021|EPI_ISL_1304652|2021-01-21:1,(USA/TX-HMH-MCoV-38439/2021|EPI_ISL_2211723|2021-03-30:0,USA/TX-CDC-STM-000055552/2021|MZ060471.1|21-04-13:2)125180:3,USA/TX-HMH-MCoV-26326/2021|EPI_ISL_1236106|2021-03-03:0,USA/TX-HMH-MCoV-27589/2021|EPI_ISL_1237371|2021-02-17:0)125179:1,USA/TX-HMH-MCoV-25974/2021|EPI_ISL_1235754|2021-02-01:1,(USA/CA-CDC-22394683/2021|MW733243.1|21-02-24:1,USA/CA-CDC-22169924/2021|MW720175.1|21-02-18:1)125181:2,USA/TX-HMH-MCoV-26385/2021|EPI_ISL_1236165|2021-03-02:1,USA/TX-HMH-MCoV-28560/2021|EPI_ISL_1238344|2021-02-06:1,(USA/PA-CDC-22448185/2021|MW749232.1|21-02-25:0,USA/PA-CDC-22446474/2021|MW749519.1|21-02-24:1)125182:2,((USA/TX-HMH-MCoV-24307/2021|EPI_ISL_1078861|2021-01-16:1,USA/TX-CDC-LC0002590/2021|MW635166.1|21-01-04:0,USA/TX-HMH-MCoV-23036/2021|EPI_ISL_1077566|2021-01-11:0)125184:1,(USA/TX-CDC-QDX22756095/2021|MW804920.1|21-03-06:0,USA/TX-CDC-STM-000040670/2021|MW891181.1|21-03-18:3)125185:1,(USA/VA-CDC-LC0049808/2021|MZ140653.1|21-04-18:4,USA/KY-CDC-QDX22753575/2021|MW805106.1|21-03-01:2)125186:1)125183:1,(USA/TX-TCH-TCMC03004/2021|EPI_ISL_1446272|2021-03-02:1,(USA/TX-CDC-QDX22727835/2021|MW793225.1|21-02-27:0,USA/TX-CDC-QDX22727833/2021|MW793234.1|21-02-27:0)125188:2)125187:2,USA/VA-DCLS-4128/2021|MZ165978.1|2021-03:3,USA/IL-CDC-22214777/2021|MW719983.1|21-02-18:1,(USA/TX-CDC-22289161/2021|MW733363.1|21-02-21:1,(USA/TX-HMH-MCoV-35665/2021|EPI_ISL_2200529|2021-03-19:4,(USA/TX-CDC-QDX22951175/2021|MW825488.1|21-03-15:0,USA/TX-CDC-QDX22950491/2021|MW825626.1|21-03-15:0)125191:1)125190:1,USA/TX-CDC-STM-000036064/2021|MW855730.1|21-03-14:2,(USA/TX-HMH-MCoV-32124/2021|EPI_ISL_2190758|2021-03-10:0,USA/TX-HMH-MCoV-31091/2021|EPI_ISL_1305602|2021-03-07:0)125192:1,USA/TX-CDC-STM-000010247/2021|MW672902.1|21-02-06:0,USA/TX-HMH-MCoV-30582/2021|EPI_ISL_1305134|2021-02-24:0)125189:1,(USA/TX-HMH-MCoV-29091/2021|EPI_ISL_1303653|2021-02-24:2,USA/TX-HMH-MCoV-28262/2021|EPI_ISL_1238044|2021-02-08:0,USA/TX-CDC-STM-000022761/2021|MW779303.1|21-02-23:0,USA/TX-HMH-MCoV-28265/2021|EPI_ISL_1238047|2021-02-08:0)125193:3,(((USA/CO-CDC-ASC210070020/2021|MZ214315.1|2021-04-14:2,USA/CO-CDC-ASC210068458/2021|MZ213219.1|2021-04-13:0,USA/CO-CDC-ASC210010016/2021|MW967957.1|2021-03-18:0)125196:1,USA/CO-CDC-ASC210072446/2021|MZ271169.1|2021-04-16:1,USA/CO-CDPHE-2100786758/2021|EPI_ISL_2276239|2021-04-07:3,USA/CO-CDPHE-2100753096/2021|EPI_ISL_2195137|2021-04-01:0,USA/NM-UNM-TC240049/2021|EPI_ISL_2227549|2021-04-22:0)125195:2,(USA/TX-HMH-MCoV-27973/2021|EPI_ISL_1237755|2021-02-11:0,USA/TX-HMH-MCoV-27801/2021|EPI_ISL_1237583|2021-02-13:0)125197:3)125194:4,(USA/GA-GPHL-0066/2021|MW755788.1|21-02-08:5,USA/TX-CDC-22517526/2021|MW763572.1|21-02-27:0)125198:1,(USA/NE-CDC-ASC210005440/2021|MW993091.1|2021-03-12:1,USA/NE-NPHL-21454/2021|EPI_ISL_2205009|2021-04-02:1,USA/CO-CDC-LC0024517/2021|MW780456.1|21-02-24:0,USA/NE-20982/2021|EPI_ISL_2030451|2021-03-30:0)125199:2,USA/TX-HMH-MCoV-26840/2021|EPI_ISL_1236621|2021-02-25:1,(USA/TX-HHD-2102046932/2021|EPI_ISL_942914|2021-01-03:0,USA/4486932/2021|MW589569.1|21-01-03:0)125200:1,(USA/TX-CDC-22290554/2021|MW728458.1|21-02-17:0,USA/TX-CDC-22518575/2021|MW763888.1|21-02-26:0,USA/TX-HMH-MCoV-26884/2021|EPI_ISL_1236665|2021-02-24:0)125201:1,(USA/4528035/2021|MW729298.1|21-02-07:0,USA/TX-CDC-2-3972989/2021|MW938189.1|21-02-06:0)125202:1,(USA/4527966/2021|MW729293.1|21-02-07:0,USA/TX-CDC-2-3973170/2021|MW766596.1|21-02-06:0)125203:2,(USA/TX-HMH-MCoV-27557/2021|EPI_ISL_1237339|2021-02-17:0,USA/TX-HMH-MCoV-27511/2021|EPI_ISL_1237293|2021-02-18:0)125204:1,USA/TX-HMH-MCoV-29592/2021|EPI_ISL_1304148|2021-01-25:0,USA/TX-HMH-MCoV-29390/2021|EPI_ISL_1303946|2021-01-26:0,USA/TX-HMH-MCoV-30066/2021|EPI_ISL_1304619|2021-01-21:0,USA/TX-HMH-MCoV-25970/2021|EPI_ISL_1235750|2021-02-01:0,USA/TX-HMH-MCoV-24756/2021|EPI_ISL_1079338|2021-01-18:0,USA/TX-HMH-MCoV-24491/2021|EPI_ISL_1079066|2021-01-19:0,USA/NY-NYCPHL-002326/2021|EPI_ISL_857154|2021-01-08:0,USA/WI-WSLH-211303/2021|EPI_ISL_1159758|2021-02-03:0,USA/TX-HMH-MCoV-24338/2021|EPI_ISL_1078892|2021-01-17:0,USA/TX-HMH-MCoV-24891/2021|EPI_ISL_1079505|2021-01-20:0,USA/TX-HMH-MCoV-22189/2021|EPI_ISL_1076717|2021-01-09:0,USA/TX-HMH-MCoV-23444/2021|EPI_ISL_1077974|2021-01-13:0,USA/TX-HMH-MCoV-23691/2021|EPI_ISL_1078221|2021-01-14:0,USA/TX-HMH-MCoV-24745/2021|EPI_ISL_1079327|2021-01-18:0,USA/TX-HHD-2102094339/2021|EPI_ISL_979380|2021-01-08:0,USA/TX-HHD-2102044298/2021|EPI_ISL_942923|2021-01-08:0,USA/IL-QDX-3606/2021|MW545323.1|21-01-10:0,USA/4494339/2021|MW594033.1|21-01-08:0,USA/4494298/2021|MW589578.1|21-01-08:0)125169:1,((USA/TX-HMH-MCoV-20695/2021|EPI_ISL_1075137|2021-01-05:1,USA/TX-HMH-MCoV-26173/2021|EPI_ISL_1235953|2021-03-05:0,(USA/TX-HMH-MCoV-26467/2021|EPI_ISL_1236247|2021-03-01:1,USA/TX-HMH-MCoV-26474/2021|EPI_ISL_1236254|2021-03-01:0,USA/TX-HMH-MCoV-26210/2021|EPI_ISL_1235990|2021-03-04:0)125207:1,(USA/TX-HMH-MCoV-30635/2021|EPI_ISL_1305184|2021-02-28:1,USA/TX-HMH-MCoV-30699/2021|EPI_ISL_1305246|2021-03-01:1,USA/TX-HMH-MCoV-32567/2021|EPI_ISL_2191201|2021-02-14:0)125208:3)125206:1,(USA/TX-HHD-2102102150/2021|EPI_ISL_1059248|2021-01-24:0,USA/4512150/2021|MW694376.1|21-01-24:0)125209:1)125205:3,USA/TX-CDC-STM-000020332/2021|MW778833.1|21-02-19:1,(USA/TX-CDC-ASC210010298/2021|MW968021.1|2021-03-18:0,USA/TX-HMH-MCoV-35514/2021|EPI_ISL_2200358|2021-03-17:0,USA/TX-CDC-STM-000018424/2021|MW777932.1|21-02-19:0)125210:1,USA/CA-LACPHL-AF00223/2021|MW545453.1|21-01-08:0,USA/TX-DSHS-2241/2020|MW535233.1|20-12-21:0)125168:1,USA/TX-CDC-STM-000010211/2021|MW672856.1|21-02-06:5,(((USA/CA-ALSR-7138/2021|EPI_ISL_1185919|2021-01-26:2,USA/TX-CDC-STM-000003664/2021|MW585878.1|21-01-18:1)125213:1,USA/TX-HMH-MCoV-22288/2021|EPI_ISL_1076816|2021-01-09:1,(USA/TX-CDC-QDX22762923/2021|MW804966.1|21-03-09:3,(USA/TX-HMH-MCoV-27664/2021|EPI_ISL_1237446|2021-02-16:0,(USA/TX-HMH-MCoV-27068/2021|EPI_ISL_1236849|2021-02-22:0,USA/TX-HMH-MCoV-26339/2021|EPI_ISL_1236119|2021-03-03:0)125216:1)125215:3)125214:1,(Mexico/NLE-LESPNL-20210407033/2021|EPI_ISL_1911273|2021-03-17:6,Mexico/NLE_LANGEBIO_IMSS_0247/2021|EPI_ISL_1662139|2021-03-24:1)125217:1,USA/TX-CDC-22552754/2021|MW764032.1|21-03-03:8)125212:2,USA/FL-BPHL-2946/2020|MW566909.1|20-11-30:2,(USA/CO-CDC-LC0011433/2021|MW642660.1|21-01-28:1,USA/CO-CDPHE-2100369143/2021|MW684630.1|21-02-08:1,USA/CO-CDPHE-2100458320/2021|MW715218.1|21-02-19:1,((USA/CO-CDC-FG-011342/2021|MW859648.1|21-03-08:0,USA/CO-CDC-ASC210003974/2021|MW868711.1|21-03-11:0)125220:1,USA/CO-CDPHE-2100500215/2021|EPI_ISL_1300074|2021-02-25:0,USA/CO-CDPHE-2100500215/2021|MW793570.1|21-02-25:0)125219:2,USA/CO-CDPHE-2100392786/2021|MW684662.1|21-02-10:2,USA/CO-CDPHE-2100392885/2021|MW684667.1|21-02-10:0,USA/TX-HMH-MCoV-26494/2021|EPI_ISL_1236274|2021-03-01:0,USA/MI-UM-10037772367/2021|EPI_ISL_873157|2021-01-11:0,USA/CO-CDPHE-2100392861/2021|MW684665.1|21-02-09:0)125218:1,(((USA/TX-CDC-21960268/2021|MW681508.1|21-02-13:1,USA/TX-CDC-21568753/2021|MW665616.1|21-01-28:0)125223:1,USA/NM-CDC-LC0019998/2021|MW734902.1|21-02-22:5)125222:1,(USA/TX-CDC-STM-000017838/2021|MW942071.1|21-02-17:2,(USA/TX-DSHS-3533/2021|MW763183.1|21-02-18:0,USA/TX-DSHS-3533/2021|EPI_ISL_1261622|2021-02-18:0)125225:2)125224:1,(USA/TX-DSHS-4410/2021|MW815763.1|21-03-02:3,(USA/TX-CDC-QDX23212856/2021|MW864506.1|21-03-20:2,USA/NMDOH-2021046573/2021|EPI_ISL_1012915|2021-02-02:0,USA/TX-DSHS-5461/2021|MW960472.1|21-01-29:0,USA/NMDOH-2021044182/2021|MW642591.1|21-02-01:0)125227:1)125226:1,(USA/TX-CDC-21758545/2021|MW669020.1|21-02-01:0,USA/TX-CDC-21759559/2021|MW668526.1|21-02-01:0)125228:1)125221:1,(USA/TX-HMH-MCoV-21232/2020|EPI_ISL_1075678|2020-12-29:1,(USA/TX-HMH-MCoV-21673/2021|EPI_ISL_1076120|2021-01-07:1,USA/TX-HHD-2101214783/2020|EPI_ISL_911475|2020-12-11:0,USA/4464783/2020|MW589617.1|20-12-11:0)125230:2,((USA/NJ-PHEL-P21-9983/2021|EPI_ISL_1254289|2021-02-27:2,(USA/NJ-PHEL-P21-6796/2021|EPI_ISL_1060781|2021-02-04:2,((USA/TX-HMH-MCoV-30667/2021|EPI_ISL_1305216|2021-02-25:1,USA/TX-HMH-MCoV-28311/2021|EPI_ISL_1238093|2021-02-08:0)125235:1,USA/TX-CDC-QDX22727616/2021|MW793169.1|21-02-27:1,(USA/4542730/2021|MW758979.1|21-02-27:2,USA/4542747/2021|MW758980.1|21-02-27:0,USA/4552773/2021|MW804664.1|21-03-10:0,USA/TX-HHD-03182773/2021|EPI_ISL_1340035|2021-03-10:0)125236:1,USA/TX-CDC-STM-000034521/2021|MW848156.1|21-03-12:2,USA/TX-HMH-MCoV-27716/2021|EPI_ISL_1237498|2021-02-14:0,USA/TX-HMH-MCoV-36118/2021|EPI_ISL_2201345|2021-03-22:0,USA/TX-HMH-MCoV-32146/2021|EPI_ISL_2190780|2021-02-14:0,USA/TX-CDC-QDX22728089/2021|MW793178.1|21-02-27:0,USA/TX-CDC-QDX22727540/2021|MW793174.1|21-02-27:0,USA/TX-HMH-MCoV-28427/2021|EPI_ISL_1238210|2021-02-07:0,USA/TX-HMH-MCoV-27938/2021|EPI_ISL_1237720|2021-02-11:0,USA/TX-HMH-MCoV-27752/2021|EPI_ISL_1237534|2021-02-13:0,USA/TX-HMH-MCoV-27101/2021|EPI_ISL_1236882|2021-02-22:0,USA/TX-HMH-MCoV-27028/2021|EPI_ISL_1236809|2021-02-23:0)125234:4,USA/TX-HMH-MCoV-29864/2021|EPI_ISL_1304419|2021-01-22:1,USA/TX-TCH-TCMC02053/2021|EPI_ISL_1446362|2021-02-09:2,USA/NJ-CDC-ASC210006853/2021|MW966876.1|2021-03-13:6,(USA/TX-CDC-22485928/2021|MW749656.1|21-02-24:0,USA/TX-CDC-22487648/2021|MW763418.1|21-02-25:0)125237:1)125233:1)125232:1,((USA/GA-CDC-LC0015684/2021|MW705452.1|21-02-10:0,USA/GA-CDC-LC0012819/2021|MW642934.1|21-02-01:0)125239:1,(USA/TX-HMH-MCoV-31544/2020|EPI_ISL_2190180|2020-12-24:0,USA/TX-HMH-MCoV-31601/2020|EPI_ISL_2190237|2020-12-24:0)125240:3)125238:1,USA/TX-HMH-MCoV-31950/2020|EPI_ISL_2190586|2020-12-22:1)125231:1,USA/TX-HMH-MCoV-20397/2021|EPI_ISL_1074839|2021-01-05:2,USA/TX-HMH-MCoV-20200/2021|EPI_ISL_1074641|2021-01-03:1,(USA/TX-HMH-MCoV-20613/2021|EPI_ISL_1075055|2021-01-05:0,USA/GA-CDC-LC0009990/2021|MW640635.1|21-01-25:1,USA/TX-HMH-MCoV-23471/2021|EPI_ISL_1078001|2021-01-14:1)125241:1,(USA/TX-HMH-MCoV-27116/2021|EPI_ISL_1236897|2021-02-22:3,USA/TX-HMH-MCoV-20448/2021|EPI_ISL_1074890|2021-01-05:1,USA/TX-HMH-MCoV-27317/2021|EPI_ISL_1237099|2021-02-19:1)125242:3,USA/TX-HMH-MCoV-27834/2021|EPI_ISL_1237616|2021-02-12:1,USA/TX-HMH-MCoV-35930/2020|EPI_ISL_2204534|2020-12-15:4,(USA/TX-HMH-MCoV-23324/2021|EPI_ISL_1077854|2021-01-12:0,USA/TX-HMH-MCoV-23354/2021|EPI_ISL_1077884|2021-01-12:0,USA/TX-HMH-MCoV-23371/2021|EPI_ISL_1077901|2021-01-12:0)125243:2,USA/TX-HMH-MCoV-22816/2020|EPI_ISL_1077344|2020-12-30:0,USA/TX-HMH-MCoV-33509/2020|EPI_ISL_2200816|2020-12-29:0)125229:2,((USA/TX-CDC-LC0002594/2021|MW635169.1|21-01-04:0,(USA/NM-CDC-21610408/2021|MW671702.1|21-02-01:2,USA/TX-CDC-21990964/2021|MW681239.1|21-02-10:2,USA/FL-CDC-STM-000023251/2021|MW779413.1|21-02-18:2,USA/NM-CDC-21797690/2021|MW668553.1|21-02-06:0,USA/NM-UNM-EDB00194/2021|EPI_ISL_1291633|2021-02-23:0,USA/NM-CDC-22291270/2021|MW728659.1|21-02-19:0)125246:2)125245:1,USA/UT-UPHL-2105340195/2021|EPI_ISL_2290365|2021-01-16:0)125244:1,USA/MO-CDC-21567567/2021|MW665571.1|21-01-28:2,(USA/ME-CDC-21841596/2021|MW669259.1|21-02-07:2,USA/TX-CDC-22287802/2021|MW728404.1|21-02-17:1,(USA/TX-CDC-22290429/2021|MW728453.1|21-02-22:0,USA/TX-CDC-22520256/2021|MW763490.1|21-02-28:0)125248:1,(USA/AZ-TG808703/2021|EPI_ISL_1592034|2021-03-21:0,USA/AZ-TG808704/2021|EPI_ISL_1592058|2021-03-21:0)125249:1,USA/CO-CDPHE-2100607618/2021|EPI_ISL_1540316|2021-03-11:0,USA/TX-CDC-21872848/2021|MW669760.1|21-02-08:0,USA/TX-CDC-22289061/2021|MW733324.1|21-02-20:0)125247:2,USA/TX-CDC-21759572/2021|MW668608.1|21-02-01:1,USA/TX-CDC-21990838/2021|MW681263.1|21-02-10:2,USA/TX-CDC-STM-000012721/2021|MW693717.1|21-02-10:2,USA/CA-CZB-16836/2020|MW700773.1|20-12-09:2,(USA/TX-HMH-MCoV-20642/2021|EPI_ISL_1075084|2021-01-05:0,(USA/TX-CDC-LC0011343/2021|MW643208.1|21-01-28:0,((USA/TX-CDC-STM-000012025/2021|MW693289.1|21-02-09:0,(USA/FL-CDC-STM-000020084/2021|MW942131.1|21-02-20:0,USA/FL-CDC-STM-000019216/2021|MW778221.1|21-02-20:0,USA/FL-CDC-STM-000018452/2021|MW941785.1|21-02-19:0)125254:1)125253:1,USA/TX-CDC-22285141/2021|MW728788.1|21-02-14:1)125252:1)125251:1)125250:1,((USA/TX-HMH-MCoV-23850/2021|EPI_ISL_1078380|2021-01-15:1,USA/TX-HMH-MCoV-22228/2021|EPI_ISL_1076756|2021-01-07:1,(USA/TX-HMH-MCoV-28158/2021|EPI_ISL_1237940|2021-02-09:6,(USA/TX-HMH-MCoV-29950/2021|EPI_ISL_1304504|2021-01-23:0,USA/TX-HMH-MCoV-26102/2021|EPI_ISL_1235882|2021-03-07:2)125258:1)125257:1,(USA/TX-HMH-MCoV-20072/2021|EPI_ISL_1074511|2021-01-01:0,USA/TX-HMH-MCoV-19955/2021|EPI_ISL_1074394|2021-01-02:0)125259:1,(USA/TX-HMH-MCoV-36348/2020|EPI_ISL_2206187|2020-12-15:0,USA/TX-HMH-MCoV-35857/2020|EPI_ISL_2204333|2020-12-14:0)125260:1,USA/TX-HMH-MCoV-22964/2021|EPI_ISL_1077494|2021-01-11:0,USA/TX-HMH-MCoV-36653/2020|EPI_ISL_2207240|2020-12-10:0,USA/TX-HMH-MCoV-39360/2020|EPI_ISL_2218027|2020-12-10:0,USA/TX-HMH-MCoV-41174/2020|EPI_ISL_2215259|2020-12-09:0,USA/TX-HMH-MCoV-17521/2020|EPI_ISL_1203232|2020-11-11:0)125256:1,(USA/TX-HMH-MCoV-20799/2021|EPI_ISL_1075241|2021-01-05:0,(USA/TX-HMH-29348/2021|EPI_ISL_1305773|2021-01-26:1,USA/TX-HMH-MCoV-29513/2021|EPI_ISL_1304069|2021-01-25:0,USA/TX-HMH-MCoV-29516/2021|EPI_ISL_1304072|2021-01-25:0)125262:2)125261:2,USA/TX-HMH-MCoV-18441/2020|EPI_ISL_784789|2020-11-19:4,USA/TX-HMH-MCoV-20176/2021|EPI_ISL_1074615|2021-01-03:5,USA/TX-HMH-MCoV-39155/2020|EPI_ISL_2214956|2020-12-10:1,(USA/TX-HMH-MCoV-36991/2020|EPI_ISL_2208450|2020-12-07:1,USA/TX-HMH-MCoV-37403/2020|EPI_ISL_2209181|2020-12-05:0,USA/TX-HMH-MCoV-36257/2020|EPI_ISL_2201741|2020-12-04:0,USA/TX-HMH-MCoV-37373/2020|EPI_ISL_2208976|2020-12-06:0)125263:1,USA/TX-HMH-MCoV-17883/2020|EPI_ISL_1203594|2020-11-14:1,((USA/MS-CDC-2-4058293/2021|MW850179.1|21-03-01:0,USA/MS-CDC-2-4080540/2021|MW888139.1|21-03-09:1)125265:1,USA/MS-CDC-2-4058163/2021|MW850176.1|21-03-10:0,USA/LA-CDC-LC0013547/2021|MW985162.1|21-02-02:0)125264:3,USA/TX-HMH-MCoV-22482/2021|EPI_ISL_1077010|2021-01-12:3,USA/TX-HMH-MCoV-18259/2020|EPI_ISL_784607|2020-11-17:0,USA/TX-HMH-MCoV-31648/2020|EPI_ISL_2190284|2020-12-21:0,USA/TX-HMH-MCoV-30310/2020|EPI_ISL_1304863|2020-12-31:0,USA/TX-HMH-MCoV-17611/2020|EPI_ISL_1203322|2020-11-12:0,USA/TX-HMH-MCoV-19613/2020|EPI_ISL_783981|2020-11-19:0,USA/TX-HMH-MCoV-18706/2020|EPI_ISL_785054|2020-11-20:0,USA/TX-HMH-MCoV-32865/2020|EPI_ISL_2191499|2020-12-19:0)125255:1,((USA/WY-WYPHL20137767/2020|EPI_ISL_1857307|2020-11-16:2,USA/TX-HMH-MCoV-37453/2020|EPI_ISL_2209587|2020-12-03:1,((USA/TX-HMH-MCoV-19888/2021|EPI_ISL_1074327|2021-01-02:1,USA/TX-HMH-MCoV-22218/2021|EPI_ISL_1076746|2021-01-09:1,USA/TX-HMH-MCoV-22410/2021|EPI_ISL_1076938|2021-01-10:1,USA/TX-HMH-MCoV-23508/2021|EPI_ISL_1078038|2021-01-14:1,USA/TX-HMH-MCoV-27285/2021|EPI_ISL_1237067|2021-02-20:1,((USA/TX-HMH-MCoV-29747/2021|EPI_ISL_1304303|2021-01-23:18,USA/TX-HMH-MCoV-27115/2021|EPI_ISL_1236896|2021-02-22:3)125271:1,USA/TX-HMH-MCoV-23739/2021|EPI_ISL_1078269|2021-01-14:0,USA/TX-HMH-MCoV-29746/2021|EPI_ISL_1304302|2021-01-24:0,USA/TX-HMH-MCoV-29233/2021|EPI_ISL_1303791|2021-01-27:0,USA/TX-HMH-MCoV-27267/2021|EPI_ISL_1237049|2021-02-20:0,USA/TX-HMH-MCoV-25163/2021|EPI_ISL_1079788|2021-01-20:0,USA/TX-HMH-MCoV-19981/2021|EPI_ISL_1074420|2021-01-03:0,USA/TX-HMH-MCoV-23802/2021|EPI_ISL_1078332|2021-01-14:0)125270:1,USA/TX-HMH-MCoV-34200/2020|EPI_ISL_2202981|2020-12-29:1,USA/TX-HMH-MCoV-33774/2020|EPI_ISL_2201082|2020-12-30:2,USA/TX-HMH-MCoV-25359/2021|EPI_ISL_1079988|2021-01-21:1,USA/TX-HMH-MCoV-22441/2021|EPI_ISL_1076969|2021-01-11:0,USA/TX-HMH-MCoV-33816/2020|EPI_ISL_2201865|2020-12-28:0,USA/TX-HMH-MCoV-25065/2021|EPI_ISL_1079679|2021-01-20:0,USA/TX-HMH-MCoV-21875/2021|EPI_ISL_1076323|2021-01-08:0,USA/TX-HMH-MCoV-24646/2021|EPI_ISL_1079228|2021-01-19:0,USA/TX-HMH-MCoV-22190/2021|EPI_ISL_1076718|2021-01-09:0,USA/TX-HMH-MCoV-20979/2021|EPI_ISL_1075423|2021-01-06:0,USA/TX-HMH-MCoV-22898/2020|EPI_ISL_1077428|2020-12-26:0)125269:1,USA/TX-HMH-MCoV-37935/2020|EPI_ISL_2213253|2020-12-02:1,USA/TX-HMH-MCoV-36873/2020|EPI_ISL_2207976|2020-12-06:0)125268:1)125267:1,(USA/TX-HMH-MCoV-20241/2021|EPI_ISL_1074682|2021-01-04:1,USA/TX-HMH-MCoV-25192/2021|EPI_ISL_1079817|2021-01-20:2,USA/TX-HMH-MCoV-20861/2021|EPI_ISL_1075304|2021-01-04:0,USA/TX-HMH-MCoV-20123/2021|EPI_ISL_1074562|2021-01-04:0)125272:3)125266:1,USA/TX-HMH-MCoV-18644/2020|EPI_ISL_784992|2020-11-19:1,USA/TX-HMH-MCoV-18788/2020|EPI_ISL_785118|2020-11-21:1,(USA/TX-HMH-MCoV-20626/2021|EPI_ISL_1075068|2021-01-05:4,(USA/TX-HMH-MCoV-28263/2021|EPI_ISL_1238045|2021-02-08:2,USA/TX-HMH-MCoV-26740/2021|EPI_ISL_1236521|2021-02-26:0,USA/TX-HMH-MCoV-27782/2021|EPI_ISL_1237564|2021-02-13:1)125274:2,USA/TX-HMH-MCoV-30338/2020|EPI_ISL_1304891|2020-12-21:2,USA/MN-MDH-2510/2020|MW558346.1|20-12-27:0,USA/TX-HMH-MCoV-33448/2020|EPI_ISL_2200755|2020-12-13:0)125273:1,(USA/TX-HMH-MCoV-20615/2021|EPI_ISL_1075057|2021-01-05:2,((USA/TX-HMH-MCoV-24643/2021|EPI_ISL_1079225|2021-01-19:3,USA/TX-HMH-MCoV-25260/2021|EPI_ISL_1079885|2021-01-20:1)125277:1,USA/TX-HMH-MCoV-21809/2021|EPI_ISL_1076256|2021-01-05:1,USA/TX-HMH-MCoV-24585/2021|EPI_ISL_1079167|2021-01-19:1,(((USA/TX-CDC-ASC210017470/2021|MW880482.1|21-03-23:1,USA/TX-CDC-ASC210015736/2021|MW891656.1|21-03-20:0,USA/TX-CDC-ASC210014991/2021|MW901873.1|21-03-20:0,USA/TX-CDC-ASC210009530/2021|MW966697.1|2021-03-17:0,USA/LA-CDC-ASC210005496/2021|MZ256317.1|21-03-15:0)125280:1,USA/TX-CDC-STM-000041145/2021|MW891366.1|21-03-21:3,((USA/TX-CDC-ASC210030217/2021|MZ283547.1|2021-04-22:1,USA/TX-CDC-ASC210057004/2021|MZ210488.1|2021-04-12:0)125282:1,USA/TX-CDC-ASC210057001/2021|MZ210485.1|2021-04-11:0,USA/TX-CDC-STM-000055763/2021|MZ100146.1|2021-04-13:0)125281:2,USA/TX-HMH-MCoV-30857/2021|EPI_ISL_1305395|2021-02-28:0,USA/TX-CDC-22485442/2021|MW763387.1|21-02-24:0)125279:2,(USA/TX-HMH-MCoV-31321/2021|EPI_ISL_2189925|2021-03-07:1,(USA/TX-HMH-MCoV-30574/2021|EPI_ISL_1305126|2021-02-22:0,USA/TX-CDC-21992138/2021|MW681281.1|21-02-12:0)125284:2)125283:2,USA/TX-HMH-MCoV-20744/2021|EPI_ISL_1075186|2021-01-05:0,USA/TX-HMH-MCoV-29264/2021|EPI_ISL_1303822|2021-01-27:0,USA/TX-HMH-MCoV-25825/2021|EPI_ISL_1080318|2021-02-02:0)125278:1,USA/GA-EHC-1122F/2021|EPI_ISL_2107374|2021-01-30:2,(USA/TX-HMH-MCoV-32843/2020|EPI_ISL_2191477|2020-12-28:0,(USA/TX-CDC-4061549-001/2021|MZ245591.1|2021-01-11:0,USA/TX-HMH-MCoV-21756/2021|EPI_ISL_1076203|2021-01-09:0)125286:1)125285:1,USA/TX-HMH-MCoV-33731/2020|EPI_ISL_2201039|2020-12-27:1,USA/TX-HMH-MCoV-33742/2020|EPI_ISL_2201050|2020-12-27:1,USA/TX-HMH-MCoV-34098/2020|EPI_ISL_2202641|2020-12-29:1,(USA/TX-HMH-MCoV-20075/2021|EPI_ISL_1074514|2021-01-01:0,USA/TX-HMH-MCoV-33592/2020|EPI_ISL_2200900|2020-12-30:0,USA/TX-HMH-MCoV-22595/2020|EPI_ISL_1077123|2020-12-30:0,USA/TX-HMH-MCoV-20076/2021|EPI_ISL_1074515|2021-01-02:0,USA/TX-HMH-MCoV-20670/2021|EPI_ISL_1075112|2021-01-05:0)125287:1,USA/TX-HMH-MCoV-21825/2021|EPI_ISL_1076272|2021-01-09:0,USA/TX-HMH-MCoV-33870/2020|EPI_ISL_2202008|2020-12-28:0)125276:1,USA/TX-HMH-MCoV-30513/2020|EPI_ISL_1305066|2020-12-25:1,USA/TX-HMH-MCoV-33543/2020|EPI_ISL_2200850|2020-12-28:0,USA/TX-HMH-MCoV-34224/2020|EPI_ISL_2203068|2020-12-29:2,(USA/TX-HMH-MCoV-31571/2020|EPI_ISL_2190207|2020-12-23:0,USA/TX-HMH-MCoV-30494/2020|EPI_ISL_1305047|2020-12-24:0)125288:1)125275:3,(USA/TX-HMH-MCoV-15134/2020|EPI_ISL_786618|2020-10-20:1,(USA/TX-CDC-STM-000012447/2021|MW693598.1|21-02-09:2,USA/MI-CDC-21490539/2021|MW667325.1|21-01-23:0)125290:1,USA/TX-HMH-MCoV-19079/2020|EPI_ISL_783613|2020-11-23:1,USA/TX-HMH-MCoV-36930/2020|EPI_ISL_2208172|2020-12-07:1)125289:1,((USA/DC-DFS-PHL-0174/2021|EPI_ISL_1159111|2021-01-28:1,USA/DC-DFS-PHL-0300/2021|EPI_ISL_1391383|2021-02-04:1,USA/DC-DFS-PHL-0130/2021|EPI_ISL_1121223|2021-01-27:0,USA/DC-DFS-PHL-0131/2021|EPI_ISL_1121224|2021-01-27:0)125292:3,(USA/NY-PRL-2021_02_22_00K12/2021|EPI_ISL_1098369|2021-02-19:2,USA/NY-NYULH916/2021|EPI_ISL_1423422|2021-03-17:1,(USA/NY-CDC-ASC210002667/2021|MW851768.1|21-03-08:1,USA/NY-PRL-2021_03_24_00K24/2021|EPI_ISL_1385527|2021-03-23:0)125294:3,USA/NY-CDC-LC0014368/2021|MW704566.1|21-02-09:1,(USA/WY-CDC-IBX806478890299/2021|MZ011863.1|21-03-23:1,USA/IL-SL-0000099-COO/2021|EPI_ISL_2080188|2021-04-01:2,USA/CO-CDPHE-2100645146/2021|EPI_ISL_1539607|2021-03-17:1,USA/ME-CDCBI-CRSP_02137/2021|MZ021737.1|21-04-01:0,USA/WY-WPHL-21024079/2021|EPI_ISL_2001658|2021-03-22:0,USA/WY-WPHL-21024125/2021|EPI_ISL_1663725|2021-03-24:0,USA/WY-CDC-IBX183645262887/2021|MZ011723.1|21-03-23:0,USA/WY-WYPHL21022705/2021|EPI_ISL_2008976|2021-03-10:0,USA/WY-CDC-IBX110431655364/2021|MZ258447.1|21-03-15:0)125295:3,USA/NY-Wadsworth-21024234-01/2021|EPI_ISL_1227875|2021-02-09:0,USA/NY-MSHSPSP-PV25340/2021|EPI_ISL_1301202|2021-01-11:0,USA/NY-NYULH357/2021|EPI_ISL_1087323|2021-02-02:0)125293:1,USA/NY-Wadsworth-21014017-01/2020|EPI_ISL_1227796|2020-12-28:1,USA/NY-Wadsworth-21010651-01/2020|EPI_ISL_1049339|2020-12-30:0,USA/NY-MSHSPSP-PV26009/2021|EPI_ISL_1708852|2021-01-04:0,USA/NY-Wadsworth-21019019-01/2021|EPI_ISL_1227814|2021-01-07:0,USA/NY-Wadsworth-21010175-01/2020|EPI_ISL_1016403|2020-12-21:0)125291:1,((USA/AZ-CDC-LC0024653/2021|MW780551.1|21-02-25:4,USA/TX-HMH-MCoV-19956/2021|EPI_ISL_1074395|2021-01-03:1,USA/TX-HMH-MCoV-20221/2021|EPI_ISL_1074662|2021-01-03:0,USA/TX-HMH-MCoV-20010/2021|EPI_ISL_1074449|2021-01-03:0)125297:1,USA/TX-HMH-MCoV-30456/2020|EPI_ISL_1305009|2020-12-20:1,(USA/TX-HMH-MCoV-34158/2020|EPI_ISL_2202837|2020-12-26:2,USA/TX-HMH-MCoV-32373/2020|EPI_ISL_2191007|2020-12-19:0)125298:1,USA/TX-HMH-MCoV-33902/2020|EPI_ISL_2202085|2020-12-28:1,(USA/TX-HMH-MCoV-29644/2021|EPI_ISL_1304200|2021-01-25:0,USA/TX-HMH-MCoV-29583/2021|EPI_ISL_1304139|2021-01-25:0)125299:5,(USA/TX-CDC-2-3998355/2021|MW792768.1|21-03-01:0,USA/TX-CDC-2-3998461/2021|MW792769.1|21-03-01:0)125300:4,USA/TX-HMH-MCoV-19038/2020|EPI_ISL_785296|2020-11-26:0,USA/TX-HMH-MCoV-37653/2020|EPI_ISL_2210770|2020-12-03:0,USA/TX-HMH-MCoV-32013/2020|EPI_ISL_2190649|2020-12-21:0,USA/TX-HMH-MCoV-22130/2021|EPI_ISL_1076657|2021-01-07:0)125296:1,(USA/TX-HMH-MCoV-19363/2020|EPI_ISL_783792|2020-11-28:1,USA/TX-HMH-MCoV-18388/2020|EPI_ISL_784736|2020-11-18:0,USA/TX-HMH-MCoV-18971/2020|EPI_ISL_785255|2020-11-26:0)125301:1,USA/NY-Wadsworth-21000051-01/2020|EPI_ISL_794145|2020-12-27:1,USA/CA-CHLA-PLM86544901/2020|EPI_ISL_753631|2020-12-03:3,(USA/NY-PRL-2021_02_10_03A06/2021|EPI_ISL_1041276|2021-02-08:1,USA/PA-CDC-STM-A100366/2021|MW523815.1|21-01-05:1)125302:2,(USA/TX-HMH-MCoV-18022/2020|EPI_ISL_786170|2020-11-16:1,(USA/CT-CDC-21491358/2021|MW667094.1|21-01-25:1,((USA/TX-HHD-2102102702/2021|EPI_ISL_1059244|2021-01-25:0,USA/4512702/2021|MW694382.1|21-01-25:0)125306:2,USA/4512706/2021|MW694383.1|21-01-25:0,USA/TX-HHD-2102102706/2021|EPI_ISL_1059245|2021-01-25:0)125305:1,USA/OR-OHSU-9802/2021|EPI_ISL_1122334|2021-01-02:1,USA/TX-HMH-MCoV-24255/2021|EPI_ISL_1078809|2021-01-15:1,USA/TX-HMH-MCoV-22912/2020|EPI_ISL_1077442|2020-12-28:3,((USA/TX-HMH-MCoV-26763/2021|EPI_ISL_1236544|2021-02-26:0,USA/TX-HMH-MCoV-26885/2021|EPI_ISL_1236666|2021-02-24:0)125308:1,USA/TX-HMH-MCoV-22939/2021|EPI_ISL_1077469|2021-01-12:0,USA/TX-HMH-MCoV-22977/2021|EPI_ISL_1077507|2021-01-12:0)125307:1,(USA/TX-CDC-21989281/2021|MW681393.1|21-02-10:1,USA/TX-CDC-LC0014395/2021|MW704573.1|21-02-09:1)125309:1,USA/FL-CDC-LC0020974/2021|MW735243.1|21-02-25:3,USA/CT-CDC-22439981/2021|MW749448.1|21-02-25:2,(USA/TX-CDC-STM-000021165/2021|MW778497.1|21-02-22:1,(USA/TX-CDC-22486866/2021|MW975724.1|21-02-25:0,USA/TX-CDC-22552789/2021|MW975847.1|21-03-02:0)125311:1,USA/TX-CDC-STM-000012168/2021|MW693381.1|21-02-10:0,USA/TX-CDC-QDX22951637/2021|MW976389.1|21-03-14:0,USA/TX-CDC-22487693/2021|MW763615.1|21-02-26:0)125310:1,(USA/TX-CDC-QDX22726664/2021|MW793187.1|21-02-27:1,USA/TX-CDC-QDX22726888/2021|MW793160.1|21-02-27:0,USA/TX-CDC-QDX22727058/2021|MW793144.1|21-02-27:0)125312:2,USA/ME-HETL-J1881/2021|EPI_ISL_1372603|2021-02-28:3,(USA/OR-OHSU-10418/2021|EPI_ISL_1541643|2021-02-08:2,USA/OR-OHSU-10351/2021|EPI_ISL_1541591|2021-02-02:0,USA/OR-OHSU-10296/2021|EPI_ISL_1541546|2021-01-29:0,USA/OR-OHSU-10295/2021|EPI_ISL_1541545|2021-01-29:0)125313:2,USA/OH-CDC-LC0015163/2021|MW705315.1|21-02-10:5,USA/CO-CDPHE-2100447652/2021|MW715184.1|21-02-17:7,(USA/GA-CDC-STM-000064785/2021|MZ228473.1|2021-04-27:4,USA/GA-CDC-STM-000021170/2021|MW942190.1|21-02-22:0)125314:2,USA/FL-CDC-STM-000016692/2021|MW941733.1|21-02-16:3,(USA/TX-HMH-MCoV-20760/2021|EPI_ISL_1075202|2021-01-06:7,USA/SC-USAFSAM-S0313/2021|EPI_ISL_1036917|2021-01-21:3)125315:2,USA/TX-HMH-MCoV-26188/2021|EPI_ISL_1235968|2021-03-05:2,USA/CA-SEARCH-15870/2021|EPI_ISL_1812802|2021-01-22:2,(USA/TX-HMH-MCoV-33696/2020|EPI_ISL_2201004|2020-12-27:1,USA/TX-HMH-MCoV-21347/2020|EPI_ISL_1075793|2020-12-27:1)125316:1,USA/OR-OHSU-9302/2021|EPI_ISL_905994|2021-01-06:1,(USA/TX-CDC-22289213/2021|MW733320.1|21-02-20:0,USA/TX-HMH-MCoV-37295/2021|EPI_ISL_2203401|2021-03-28:4)125317:1,(USA/TX-HMH-MCoV-30274/2020|EPI_ISL_1304827|2020-12-31:0,USA/TX-HMH-MCoV-23013/2021|EPI_ISL_1077543|2021-01-11:0)125318:2,(USA/TX-HMH-MCoV-28551/2021|EPI_ISL_1238335|2021-02-06:0,USA/TX-HMH-MCoV-22533/2021|EPI_ISL_1077061|2021-01-12:0)125319:1,(USA/TX-BSWTemple-ILL-R6-0094/2021|EPI_ISL_1911956|2021-04-10:0,USA/TX-UTA-000014/2021|MZ209598.1|2021-01-06:0)125320:1,(USA/TX-HMH-MCoV-36874/2020|EPI_ISL_2207979|2020-12-17:0,USA/TX-HMH-MCoV-36723/2020|EPI_ISL_2207514|2020-12-17:0)125321:3,USA/TX-HMH-MCoV-20629/2021|EPI_ISL_1075071|2021-01-05:0,USA/TX-HMH-MCoV-33255/2020|EPI_ISL_2200211|2020-12-16:0,USA/TX-HMH-MCoV-36426/2020|EPI_ISL_2206464|2020-12-17:0,USA/TX-HMH-MCoV-33219/2020|EPI_ISL_2200175|2020-12-10:0,USA/TX-HMH-MCoV-33232/2020|EPI_ISL_2200188|2020-12-10:0,USA/TX-HMH-MCoV-33243/2020|EPI_ISL_2200199|2020-12-10:0,USA/TX-HMH-MCoV-38276/2020|EPI_ISL_2205606|2020-12-09:0,USA/TX-HMH-MCoV-32682/2020|EPI_ISL_2191316|2020-12-21:0,USA/TX-HMH-MCoV-32256/2020|EPI_ISL_2190890|2020-12-20:0,USA/CA-CZB-30542/2021|MZ206792.1|2021-01-18:0,USA/CA-CZB-28553/2021|MW921947.1|21-01-23:0,USA/OR-OHSU-10559/2021|EPI_ISL_1541758|2021-01-06:0,USA/OR-OHSU-10555/2021|EPI_ISL_1541755|2021-01-06:0,USA/OR-OHSU-10452/2020|EPI_ISL_1541673|2020-12-31:0,USA/OR-OHSU-10515/2020|EPI_ISL_1541724|2020-12-31:0,USA/TX-HMH-MCoV-30365/2020|EPI_ISL_1304918|2020-12-20:0,USA/TX-HMH-MCoV-30203/2020|EPI_ISL_1304756|2020-12-30:0,USA/TX-HMH-MCoV-30331/2020|EPI_ISL_1304884|2020-12-21:0,USA/CA-CZB-26805/2021|MW739482.1|21-01-25:0,USA/FL-CDC-LC0016627/2021|MW706388.1|21-02-09:0,USA/WA-OHSU-9114/2020|EPI_ISL_1171310|2020-12-21:0,USA/OR-OHSU-9113/2020|EPI_ISL_1171309|2020-12-21:0,USA/OR-OHSU-8676/2020|EPI_ISL_1171217|2020-12-29:0,USA/WA-OHSU-7977/2020|EPI_ISL_1171096|2020-12-18:0,USA/TX-HMH-MCoV-20735/2021|EPI_ISL_1075177|2021-01-05:0,USA/NY-NYCPHL-002255/2021|EPI_ISL_857090|2021-01-05:0,USA/OR-OHSU-9179/2021|EPI_ISL_905926|2021-01-04:0,USA/OR-OHSU-9454/2021|EPI_ISL_1122128|2021-01-07:0,USA/CA-UCSF-JD474/2021|EPI_ISL_1093789|2021-01-22:0,USA/TX-HMH-MCoV-33099/2020|EPI_ISL_2191744|2020-12-25:0,USA/TX-HMH-MCoV-33057/2020|EPI_ISL_2191702|2020-12-19:0,USA/TX-HMH-MCoV-32944/2020|EPI_ISL_2191589|2020-12-16:0)125304:2)125303:1,(USA/TX-HMH-MCoV-19315/2020|EPI_ISL_783756|2020-11-27:2,USA/TX-HMH-MCoV-19483/2020|EPI_ISL_783867|2020-11-30:1,USA/TX-HMH-MCoV-39108/2020|EPI_ISL_2214782|2020-12-07:1,USA/TX-HMH-MCoV-34465/2020|EPI_ISL_2203920|2020-12-02:1,(USA/TX-HMH-MCoV-36417/2020|EPI_ISL_2206436|2020-12-17:0,USA/TX-HMH-MCoV-32639/2020|EPI_ISL_2191273|2020-12-18:0,USA/TX-HMH-MCoV-33225/2020|EPI_ISL_2200181|2020-12-10:0)125323:1,USA/TX-HMH-MCoV-36815/2020|EPI_ISL_2207809|2020-12-17:0,USA/TX-HMH-MCoV-35956/2020|EPI_ISL_2204634|2020-12-14:0,USA/TX-HMH-MCoV-33224/2020|EPI_ISL_2200180|2020-12-10:0)125322:2,(USA/NV-NSPHL-329544/2021|EPI_ISL_1136332|2021-01-21:5,(USA/NV-NSPHL-LV_286109/2021|EPI_ISL_1136713|2021-01-14:0,(USA/NV-CDC-22165032/2021|MW720049.1|21-02-18:2,USA/NV-CDC-21641160/2021|MW666520.1|21-02-01:0,USA/NV-CDC-22165691/2021|MW720510.1|21-02-17:0)125326:1)125325:2)125324:2,(USA/CA-CSMC258/2020|EPI_ISL_824664|2020-12-26:1,USA/TX-CDC-22486727/2021|MW763378.1|21-02-23:2,USA/TX-CDC-22551985/2021|MW773319.1|21-03-03:1,(USA/TX-UTA-000052/2021|MZ219578.1|2021-01-13:2,USA/TX-CDC-22287803/2021|MW728668.1|21-02-21:3)125328:2,USA/TX-HMH-MCoV-27147/2021|EPI_ISL_1236929|2021-02-22:0,USA/TX-HMH-MCoV-29916/2021|EPI_ISL_1304470|2021-01-23:0)125327:2,USA/NY-Wadsworth-21022145-01/2021|EPI_ISL_1228355|2021-01-13:1,(USA/TX-HMH-MCoV-30934/2021|EPI_ISL_1305468|2021-03-03:0,(USA/TX-CDC-QDX22951502/2021|MW825520.1|21-03-15:0,USA/TX-CDC-QDX22950678/2021|MW825627.1|21-03-15:1)125330:3,USA/TX-HMH-MCoV-31355/2021|EPI_ISL_2189959|2021-03-06:1,USA/TX-HMH-MCoV-26384/2021|EPI_ISL_1236164|2021-03-02:2)125329:1,((USA/VA-DCLS-3846/2021|MW898253.1|21-02:0,((USA/PA-CDC-QDX23396133/2021|MW930972.1|21-03-27:0,USA/PA-CDC-QDX23396129/2021|MW930999.1|21-03-27:0)125334:1,USA/MD-IGS-012106808689A/2021|EPI_ISL_1444861|2021-03-09:0,USA/PA-CDC-22491407/2021|MW763665.1|21-02-26:0)125333:1)125332:5,USA/VA-CAV_VAS3N_00000513_01/2021|EPI_ISL_1856404|2021-03:4,(USA/MD-HP03151/2021|EPI_ISL_1238978|2021-03-01:0,USA/MD-HP03217/2021|EPI_ISL_1305946|2021-03-10:0,USA/MD-HP03244/2021|EPI_ISL_1238983|2021-03-06:0)125335:3)125331:1,(USA/TX-CDC-LC0005301/2021|MW638912.1|21-01-09:0,USA/TX-CDC-22486871/2021|MW763363.1|21-02-24:3,((USA/AZ-TG785018/2021|EPI_ISL_1464926|2021-03-15:1,USA/TX-CDC-22680620/2021|MW783037.1|21-03-05:0,USA/TX-CDC-QDX22754555/2021|MW804923.1|21-03-06:0)125338:1,USA/KS-CDC-ASC210000285/2021|MW850961.1|21-02-25:3)125337:1)125336:2,((USA/TX-DSHS-2658/2021|MW714023.1|21-01-24:0,(USA/TX-DSHS-2659/2021|MW714028.1|21-01-24:0,USA/TX-DSHS-2662/2021|MW713996.1|21-01-24:0)125341:1)125340:1,USA/TX-CDC-STM-000020252/2021|MW778774.1|21-02-20:2)125339:1,(USA/TX-HMH-MCoV-31125/2021|EPI_ISL_1305633|2021-02-25:1,(USA/TX-HMH-MCoV-26838/2021|EPI_ISL_1236619|2021-02-25:2,USA/IL-LCH-0374/2021|EPI_ISL_1501984|2021-02-02:0)125343:2,USA/TX-HMH-MCoV-29597/2021|EPI_ISL_1304153|2021-01-26:0,USA/TX-HMH-MCoV-29710/2021|EPI_ISL_1304266|2021-01-24:0)125342:1,USA/TX-CDC-STM-000022088/2021|MW779085.1|21-02-23:2,(USA/TX-CDC-QDX22755555/2021|MW804994.1|21-03-08:3,USA/TX-CDC-21610115/2021|MW666633.1|21-01-31:1)125344:1,(USA/TX-DSHS-4158/2021|MW791729.1|21-03-01:3,(USA/NC-CDC-STM-000026881/2021|MW771962.1|21-03-02:1,(USA/NC-CDC-STM-000045785/2021|MW931164.1|21-03-26:0,(USA/NC-CDC-STM-000055766/2021|MZ100090.1|2021-04-12:1,USA/NC-CDC-STM-000046966/2021|MZ006872.1|21-03-29:0)125348:1)125347:2)125346:3)125345:1,USA/TX-HMH-MCoV-30268/2020|EPI_ISL_1304821|2020-12-28:1,((USA/NY-NYULH438/2021|EPI_ISL_1116544|2021-02-13:1,USA/NY-NYULH199/2021|EPI_ISL_1050010|2021-01-16:0,USA/NY-Wadsworth-21019237-01/2021|EPI_ISL_1227817|2021-01-08:0,USA/NY-Wadsworth-21010644-01/2020|EPI_ISL_1049338|2020-12-27:0)125350:1,(USA/NY-NYGC-1007-VTM1-NLTS923/2021|EPI_ISL_2283239|2021-01-28:0,USA/NY-Wadsworth-21028776-01/2021|EPI_ISL_1395737|2021-01-27:0)125351:3)125349:1,(USA/NY-Wadsworth-21033007-01/2021|EPI_ISL_1465832|2021-02-28:1,USA/NY-PRL-2021_02_17_01C14/2021|EPI_ISL_1097790|2021-02-14:0)125352:1,(USA/TX-CDC-22288180/2021|MW733314.1|21-02-22:0,(USA/MN-CDC-IBX231626381047/2021|MZ258343.1|21-03-19:1,USA/MN-CDC-IBX736802563546/2021|MZ258397.1|2021-03-17:1)125354:4)125353:3,(USA/TX-CDC-21874615/2021|MW669833.1|21-02-08:1,USA/TX-CDC-22052935/2021|MW696546.1|21-02-14:1,((USA/TX-BSWTemple-DE36627/2021|EPI_ISL_1110290|2021-02-07:1,USA/TX-BSWTemple-HI03254/2021|EPI_ISL_1081176|2021-02-08:1,(USA/TX-BSWTemple-DA56096/2021|EPI_ISL_1180279|2021-02-21:1,USA/TX-BSWTemple-QU57996/2021|EPI_ISL_1180669|2021-02-21:1)125358:1,((USA/TX-BSWTemple-SA50014/2021|EPI_ISL_1110294|2021-01-27:0,USA/TX-BSW-SU48229/2021|EPI_ISL_966313|2021-02-01:1)125360:1,((USA/TX-CDC-STM-000032030/2021|MW808509.1|21-03-08:1,USA/TX-CDC-STM-000038823/2021|MW904327.1|21-03-17:2,USA/TX-CDC-22287728/2021|MW728737.1|21-02-17:0)125362:1,USA/TX-HMH-MCoV-27435/2021|EPI_ISL_1237217|2021-02-18:0,USA/TX-HMH-MCoV-30636/2021|EPI_ISL_1305185|2021-02-26:0)125361:1,(USA/TX-HMH-MCoV-27041/2021|EPI_ISL_1236822|2021-02-22:1,USA/TX-CDC-22526975/2021|MW763307.1|21-03-01:3)125363:1,USA/TX-BSWTemple-ILLR10002L001/2021|EPI_ISL_1623764|2021-03-01:3)125359:1,USA/TX-HMH-MCoV-26902/2021|EPI_ISL_1236683|2021-02-24:1,USA/TX-CDC-22487718/2021|MW763609.1|21-02-26:2,USA/TX-CDC-STM-000017355/2021|MW777389.1|21-02-14:1,USA/TX-CDC-QDX22755582/2021|MW792539.1|21-03-08:1,(USA/TX-CDC-2-3972990/2021|MW766515.1|21-02-08:0,USA/TX-CDC-21841586/2021|MW669246.1|21-02-07:1)125364:1,USA/4530732/2021|MW720853.1|21-02-10:1,USA/4530735/2021|MW720854.1|21-02-10:0,USA/CA-SEARCH-7390/2021|EPI_ISL_1295690|2021-02-12:0,USA/TX-HMH-MCoV-27047/2021|EPI_ISL_1236828|2021-02-22:0)125357:2,(USA/TX-DSHS-4349/2021|MW816608.1|21-02-03:0,(USA/TX-CDC-FG-017158/2021|MW992720.1|21-03-10:0,USA/TX-CDC-FG-017159/2021|MW992721.1|21-03-10:1)125366:1)125365:6)125356:1)125355:1,(USA/KS-CDC-21753483/2021|MW668984.1|21-02-06:2,USA/KS-CDC-21606146/2021|MW666720.1|21-02-01:2,USA/KS-CDC-21674208/2021|MW666267.1|21-02-03:1,USA/KS-KHEL-0223/2021|EPI_ISL_1064711|2021-02-19:2,(USA/KS-KHEL-0390/2021|EPI_ISL_1159695|2021-03-01:0,USA/KS-KHEL-0391/2021|EPI_ISL_1159696|2021-03-01:1)125368:2,USA/FL-CDC-LC0021330/2021|MW779775.1|21-03-03:1,USA/KS-KSU-5653/2021|EPI_ISL_1499611|2021-03-03:3,USA/FL-CDC-LC0021545/2021|MW779819.1|21-03-04:1,(USA/KS-KHEL-0517/2021|EPI_ISL_1231206|2021-03-08:0,USA/KS-KHEL-0207/2021|EPI_ISL_1064729|2021-02-17:0)125369:1,USA/KS-CDC-21674492/2021|MW666287.1|21-02-03:0,USA/TX-CDC-2-3920640/2021|MW730964.1|21-01-04:0,USA/KS-CDC-2-3846442/2021|MW708613.1|21-01-28:0,USA/KS-KHEL-0098/2021|EPI_ISL_966341|2021-02-01:0,USA/TX-DSHS-2299/2021|MW685484.1|21-01-04:0)125367:1,((((USA/4494554/2021|MW594049.1|21-01-08:0,USA/TX-HHD-2102094561/2021|EPI_ISL_979398|2021-01-08:0,USA/TX-HHD-2102094542/2021|EPI_ISL_979396|2021-01-08:0,USA/TX-HHD-2102044391/2021|EPI_ISL_942926|2021-01-08:0,USA/4494689/2021|MW594051.1|21-01-08:0,USA/4494391/2021|MW589581.1|21-01-08:0)125373:1,(USA/TX-HHD-2102046805/2021|EPI_ISL_942910|2021-01-03:0,USA/4486805/2021|MW589563.1|21-01-03:0)125374:1)125372:2,(USA/TX-HMH-MCoV-27842/2021|EPI_ISL_1237624|2021-02-12:0,USA/TX-HMH-MCoV-26699/2021|EPI_ISL_1236480|2021-02-26:1)125375:1,USA/TX-HMH-MCoV-29346/2021|EPI_ISL_1303903|2021-01-27:5,USA/TX-HMH-MCoV-20408/2021|EPI_ISL_1074850|2021-01-05:2,USA/TX-HMH-MCoV-20703/2021|EPI_ISL_1075145|2021-01-05:0,USA/TX-HMH-MCoV-36499/2020|EPI_ISL_2206704|2020-12-09:0)125371:1,((USA/TX-HMH-MCoV-23255/2021|EPI_ISL_1077785|2021-01-12:0,USA/TX-HMH-MCoV-23152/2021|EPI_ISL_1077682|2021-01-13:0)125377:2,USA/TX-HMH-MCoV-21060/2021|EPI_ISL_1075504|2021-01-01:0,USA/TX-HMH-MCoV-23299/2021|EPI_ISL_1077829|2021-01-13:0)125376:1,(USA/TX-HMH-MCoV-20507/2021|EPI_ISL_1074949|2021-01-04:1,USA/TX-HMH-MCoV-20158/2021|EPI_ISL_1074597|2021-01-01:1,USA/TX-HMH-MCoV-28801/2021|EPI_ISL_1238585|2021-02-04:1,USA/GA-CDC-STM-000022303/2021|MW779179.1|21-02-23:1,USA/TX-DSHS-4314/2021|MW816580.1|21-02-08:4,USA/TX-HMH-MCoV-30910/2021|EPI_ISL_1305446|2021-03-03:1,USA/TX-HMH-MCoV-33190/2020|EPI_ISL_2191835|2020-12-16:1,USA/TX-HMH-MCoV-36803/2020|EPI_ISL_2207768|2020-12-14:2,(USA/FL-CDC-STM-000010531/2021|MW673049.1|21-02-07:1,USA/TX-HMH-MCoV-25409/2021|EPI_ISL_1080047|2021-01-21:1,(USA/TX-HMH-MCoV-39054/2021|EPI_ISL_2217159|2021-04-13:2,USA/TX-CDC-22518213/2021|MW763906.1|21-02-26:0)125380:1,(USA/TX-HMH-MCoV-27004/2021|EPI_ISL_1236785|2021-02-23:0,USA/TX-HMH-MCoV-26454/2021|EPI_ISL_1236234|2021-03-02:0)125381:3,USA/TX-HMH-MCoV-25132/2021|EPI_ISL_1079757|2021-01-20:0,USA/TX-HMH-MCoV-29352/2021|EPI_ISL_1303908|2021-01-26:0,USA/TX-HMH-MCoV-25976/2021|EPI_ISL_1235756|2021-02-01:0,USA/TX-HMH-MCoV-23479/2021|EPI_ISL_1078009|2021-01-13:0,USA/TX-HMH-MCoV-21438/2021|EPI_ISL_1075884|2021-01-05:0,USA/TX-HMH-MCoV-21427/2021|EPI_ISL_1075873|2021-01-07:0,USA/TX-HMH-MCoV-20131/2021|EPI_ISL_1074570|2021-01-04:0)125379:1,(USA/TX-HMH-MCoV-20610/2021|EPI_ISL_1075052|2021-01-04:0,USA/TX-HMH-MCoV-33626/2020|EPI_ISL_2200934|2020-12-30:0,USA/TX-HMH-MCoV-23189/2021|EPI_ISL_1077719|2021-01-13:0,USA/TX-HMH-MCoV-20080/2021|EPI_ISL_1074519|2021-01-04:0)125382:3,(USA/TX-HMH-MCoV-22258/2021|EPI_ISL_1076786|2021-01-08:0,USA/TX-HMH-MCoV-25102/2021|EPI_ISL_1079727|2021-01-20:0)125383:1,(USA/TX-HMH-MCoV-28370/2021|EPI_ISL_1238152|2021-02-08:0,USA/TX-HMH-MCoV-25565/2021|EPI_ISL_1080946|2021-01-22:0)125384:1,(USA/TX-HMH-MCoV-29896/2021|EPI_ISL_1304450|2021-01-22:0,USA/TX-HMH-MCoV-29898/2021|EPI_ISL_1304452|2021-01-22:0,USA/TX-HMH-MCoV-29859/2021|EPI_ISL_1304414|2021-01-22:0)125385:1,(USA/TX-HMH-MCoV-34151/2020|EPI_ISL_2202820|2020-12-20:0,USA/TX-HMH-MCoV-33090/2020|EPI_ISL_2191735|2020-12-21:0)125386:1,USA/TX-HMH-MCoV-23070/2021|EPI_ISL_1077600|2021-01-12:0,USA/TX-HMH-MCoV-33900/2020|EPI_ISL_2202080|2020-12-28:0,USA/TX-CDC-STM-000017331/2021|MW941499.1|21-02-18:0,USA/TX-HMH-MCoV-27086/2021|EPI_ISL_1236867|2021-02-22:0,USA/TX-HMH-MCoV-20173/2021|EPI_ISL_1074612|2021-01-03:0,USA/TX-HMH-MCoV-32936/2020|EPI_ISL_2191581|2020-12-17:0)125378:1,USA/TX-HMH-MCoV-25000/2021|EPI_ISL_1079614|2021-01-20:1,(USA/TX-HMH-MCoV-26942/2021|EPI_ISL_1236723|2021-02-24:1,(USA/TX-CDC-STM-000032026/2021|MW944391.1|21-03-08:0,USA/TX-CDC-STM-000034312/2021|MW848124.1|21-03-11:1)125388:3,USA/TX-HMH-MCoV-26965/2021|EPI_ISL_1236746|2021-02-23:0,USA/TX-TCH-TCMC02062/2021|EPI_ISL_1446340|2021-02-10:0)125387:1,USA/TX-HMH-MCoV-30674/2021|EPI_ISL_1305223|2021-02-25:1,(USA/TX-HMH-MCoV-26749/2021|EPI_ISL_1236530|2021-02-26:0,((USA/TX-CDC-QDX22982217/2021|MW825402.1|21-03-15:1,USA/TX-HMH-MCoV-30831/2021|EPI_ISL_1305370|2021-03-01:0,USA/TX-HMH-MCoV-30652/2021|EPI_ISL_1305201|2021-03-01:0)125391:1,(USA/TX-HMH-MCoV-36135/2021|EPI_ISL_2201389|2021-03-23:0,USA/TX-CDC-QDX22951609/2021|MW825589.1|21-03-15:0)125392:3)125390:1)125389:1,USA/TX-HMH-MCoV-33545/2020|EPI_ISL_2200852|2020-12-29:1,USA/TX-HMH-MCoV-22959/2021|EPI_ISL_1077489|2021-01-11:2,USA/ID-USAFSAM-S630/2020|EPI_ISL_831706|2020-12-01:0,USA/TX-HMH-MCoV-34440/2020|EPI_ISL_2203866|2020-12-02:0,USA/TX-HMH-MCoV-37904/2020|EPI_ISL_2213117|2020-12-11:0,USA/TX-HMH-MCoV-27337/2021|EPI_ISL_1237119|2021-02-19:0,USA/TX-HMH-MCoV-27027/2021|EPI_ISL_1236808|2021-02-23:0,USA/TX-HMH-MCoV-20520/2021|EPI_ISL_1074962|2021-01-04:0,USA/TX-HMH-MCoV-33005/2020|EPI_ISL_2191650|2020-12-18:0)125370:1,(USA/WI-UW-2757/2020|EPI_ISL_831573|2020-12-31:0,(USA/WI-UW-3193/2021|EPI_ISL_1017792|2021-01-29:1,USA/WI-UW-3133/2021|EPI_ISL_960380|2021-01-22:0)125394:1)125393:2,(USA/TX-HMH-MCoV-23530/2021|EPI_ISL_1078060|2021-01-13:1,(USA/TX-HMH-MCoV-20536/2021|EPI_ISL_1074978|2021-01-04:0,USA/TX-HMH-MCoV-36840/2021|EPI_ISL_2207887|2021-01-04:0,USA/TX-HMH-MCoV-20910/2021|EPI_ISL_1075354|2021-01-04:0)125396:1,USA/TX-HMH-MCoV-32289/2020|EPI_ISL_2190923|2020-12-18:0,USA/TX-HMH-MCoV-32861/2020|EPI_ISL_2191495|2020-12-30:0)125395:2,(USA/TX-HMH-MCoV-18296/2020|EPI_ISL_784644|2020-11-17:0,(USA/TX-HMH-MCoV-26169/2021|EPI_ISL_1235949|2021-03-05:1,USA/TX-HMH-MCoV-26012/2021|EPI_ISL_1235792|2021-02-03:4,USA/TX-CDC-QDX22728033/2021|MW793143.1|21-02-27:2,(USA/TX-CDC-FG-014015/2021|MW865833.1|21-03-12:0,USA/TX-CDC-FG-011871/2021|MW859865.1|21-03-12:0)125399:1,USA/TX-HMH-MCoV-22582/2021|EPI_ISL_1077110|2021-01-01:0,USA/TX-HMH-MCoV-29967/2021|EPI_ISL_1304521|2021-01-01:0,USA/TX-HMH-MCoV-28546/2021|EPI_ISL_1238330|2021-02-06:0)125398:4)125397:2,(USA/TX-HMH-MCoV-26693/2021|EPI_ISL_1236474|2021-02-26:1,USA/TX-HMH-MCoV-20180/2021|EPI_ISL_1074619|2021-01-01:0)125400:3,(USA/TX-CDC-QDX22727437/2021|MW793185.1|21-02-27:0,USA/TX-HMH-MCoV-24484/2021|EPI_ISL_1079059|2021-01-18:1,(USA/TX-HMH-MCoV-31062/2021|EPI_ISL_1305575|2021-03-06:0,USA/TX-HMH-MCoV-31037/2021|EPI_ISL_1305553|2021-03-06:0)125402:1)125401:1,((USA/TX-CDC-STM-000025403/2021|MW771721.1|21-02-26:2,USA/TX-DSHS-4163/2021|MW791734.1|21-02-28:0,USA/CA-CDC-FG-011336/2021|MW859644.1|21-03-05:1,(USA/CA-CDC-ASC210002436/2021|MZ260384.1|21-03-07:0,USA/CA-CZB-29253/2021|MZ206990.1|2021-03-04:0)125405:2)125404:1,USA/TX-BSWTemple-MA381368/2021|EPI_ISL_1109990|2021-02-17:3)125403:1,(((USA/MN-CDC-STM-000017893/2021|MW778355.1|21-02-18:1,(USA/MN-MDH-4010/2021|MW813943.1|21-03-01:0,USA/MN-MDH-5863/2021|MZ049766.1|21-03-14:0,USA/MN-MDH-5855/2021|MZ049758.1|21-03-09:0,USA/MN-MDH-4507/2021|MW852039.1|21-03-02:0)125409:1)125408:2,((USA/MN-MDH-5519/2021|MZ020684.1|21-03-12:2,USA/MN-MDH-4000/2021|MW813933.1|21-02-28:0,USA/MN-MDH-5505/2021|MZ020670.1|21-03-18:0,USA/MN-MDH-5504/2021|MZ020669.1|21-03-19:0,USA/MN-MDH-4509/2021|MW852041.1|21-03-01:0,USA/MN-MDH-4505/2021|MW852037.1|21-03-22:0)125411:2,(USA/MN-MDH-5582/2021|MZ028537.1|2021-03-16:2,(USA/MN-MDH-5516/2021|MZ020681.1|21-03-16:0,USA/MN-MDH-5846/2021|MZ049749.1|21-03-16:0,USA/MN-MDH-5854/2021|MZ049757.1|21-03-15:0,USA/MN-MDH-5848/2021|MZ049751.1|21-03-19:0,USA/MN-MDH-5517/2021|MZ020682.1|21-03-16:0,USA/MN-CDC-IBX134521106042/2021|MZ013016.1|21-03-24:0,USA/MN-MDH-5585/2021|MZ028540.1|2021-03-16:0,USA/MN-MDH-5578/2021|MZ028533.1|2021-03-10:0,USA/MN-MDH-5577/2021|MZ028532.1|2021-03-11:0,USA/MN-MDH-5575/2021|MZ028530.1|2021-03-16:0,USA/MN-MDH-5586/2021|MZ028541.1|2021-03-19:0)125413:1,USA/MN-MDH-4508/2021|MW852040.1|21-03-02:0,USA/MN-MDH-5860/2021|MZ049763.1|21-03-18:0,USA/MN-MDH-5859/2021|MZ049762.1|21-03-15:0,USA/MN-MDH-5579/2021|MZ028534.1|2021-03-09:0,USA/MN-MDH-4510/2021|MW852042.1|21-03-05:0,USA/MN-MDH-4506/2021|MW852038.1|21-03-05:0)125412:1,USA/MN-MDH-5537/2021|MZ020702.1|21-03-08:1)125410:1)125407:1,(USA/CA-RD-RA04032/2021|EPI_ISL_1027009|2021-02-04:1,Japan/IC-0719/2021|EPI_ISL_860096|2021-01-16:0)125414:2)125406:1,(USA/CA-CDPH-UC1425/2021|MW973352.1|2021-01-04:2,(USA/CA-CDPH-UC1418/2021|MW973349.1|2021-01-04:0,((USA/UT-UPHL-2102703554/2021|EPI_ISL_1060861|2021-01-12:0,USA/UT-UPHL-2102703554/2021|MW661124.1|21-01-12:0)125418:1,USA/CA-CZB-23171/2021|EPI_ISL_1185526|2021-01-12:0,USA/CA-CZB-23151/2021|MW739322.1|21-01-11:0,USA/CA-CZB-23167/2021|MW739308.1|21-01-11:0,USA/CA-CZB-23171/2021|MW739304.1|21-01-12:0,USA/CA-CZB-23198/2021|MW739280.1|21-01-13:0)125417:1)125416:1)125415:2,USA/MO-CDC-QFBR-1751/2021|MW863710.1|21-02-02:5,USA/TX-HMH-MCoV-20092/2021|EPI_ISL_1074531|2021-01-04:7,(USA/TX-HMH-MCoV-28014/2021|EPI_ISL_1237796|2021-02-10:1,((USA/TX-HMH-MCoV-25483/2021|EPI_ISL_1080102|2021-01-21:2,(USA/TX-CDC-22550291/2021|MW764089.1|21-03-03:3,USA/TX-CDC-FG-016869/2021|MW896689.1|21-03-22:2,USA/TX-CDC-STM-000023376/2021|MW942888.1|21-02-24:4,USA/TX-CDC-22287308/2021|MW728785.1|21-02-14:0,USA/TX-HMH-MCoV-31702/2021|EPI_ISL_2190338|2021-03-08:0,USA/TX-HHD-04072325/2021|MW911351.1|21-04-01:0,USA/TX-CDC-22518538/2021|MW763810.1|21-02-26:0,USA/TX-CDC-22518652/2021|MW763789.1|21-02-26:0,USA/TX-HMH-MCoV-27061/2021|EPI_ISL_1236842|2021-02-22:0)125422:1,(USA/TX-HMH-MCoV-27071/2021|EPI_ISL_1236852|2021-02-22:0,(USA/TX-HMH-MCoV-26830/2021|EPI_ISL_1236611|2021-02-25:0,USA/TX-HMH-MCoV-26999/2021|EPI_ISL_1236780|2021-02-23:0)125424:1)125423:1,(USA/TX-HMH-MCoV-28260/2021|EPI_ISL_1238042|2021-02-08:0,USA/TX-HMH-MCoV-31360/2021|EPI_ISL_2189964|2021-03-07:0,USA/TX-HMH-MCoV-31104/2021|EPI_ISL_1305615|2021-02-27:0,USA/TX-HMH-MCoV-27224/2021|EPI_ISL_1237006|2021-02-20:0)125425:1,USA/TX-HMH-MCoV-32066/2021|EPI_ISL_2190700|2021-02-27:0,USA/TX-HMH-MCoV-31238/2021|EPI_ISL_1305731|2021-02-27:0,USA/TX-CDC-22485421/2021|MW749573.1|21-02-26:0,USA/TX-HMH-MCoV-28391/2021|EPI_ISL_1238173|2021-02-07:0)125421:2,USA/TX-HMH-MCoV-22229/2021|EPI_ISL_1076757|2021-01-08:1,USA/TX-HMH-MCoV-22986/2021|EPI_ISL_1077516|2021-01-12:2,(USA/4524635/2021|MW729282.1|21-02-04:0,(USA/DC-DFS-PHL-0328/2021|EPI_ISL_1482632|2021-03-15:1,USA/MD-CDC-LC0029089/2021|MW870538.1|21-03-10:1,USA/MD-CDC-QDX23235890/2021|MW890744.1|21-03-22:1,(USA/MD-CDC-ASC210002339/2021|MW868780.1|21-03-09:1,USA/MD-CDC-ASC210010387/2021|MW967393.1|2021-03-16:0,USA/MD-CDC-ASC210056603/2021|MZ023936.1|21-04-12:2,(USA/MD-CDC-ASC210020049/2021|MW969354.1|2021-03-24:0,USA/MD-CDC-ASC210018305/2021|MW993398.1|2021-03-23:0)125429:1)125428:1,USA/PA-CDC-QDX23849354/2021|MZ064956.1|21-04-11:3,USA/VA-DCLS-4109/2021|MZ165963.1|2021-03:1,USA/MD-CDC-LC0021933/2021|MW780064.1|21-03-02:0,USA/VA-DCLS-4400/2021|EPI_ISL_1805536|2021-04-01:0,USA/MD-IGS-012108501650A/2021|EPI_ISL_1805057|2021-03-26:0,USA/VA-DCLS-4400/2021|MZ054785.1|21-04:0)125427:1)125426:1,USA/TX-HMH-MCoV-26447/2021|EPI_ISL_1236227|2021-03-02:1,(USA/TX-CDC-22485509/2021|MW763380.1|21-02-24:1,USA/TX-CDC-QDX22982476/2021|MW825404.1|21-03-16:4)125430:2,USA/TX-UTA-000115/2021|MZ219614.1|2021-01-19:1,(USA/TX-HMH-MCoV-26360/2021|EPI_ISL_1236140|2021-03-03:0,USA/TX-HMH-MCoV-28422/2021|EPI_ISL_1238205|2021-02-07:2,USA/TX-HMH-MCoV-28789/2021|EPI_ISL_1238573|2021-02-04:1,(USA/TX-HMH-MCoV-30689/2021|EPI_ISL_1305236|2021-03-01:1,USA/TX-TCH-TCMC02077/2021|EPI_ISL_1446316|2021-02-22:1,(USA/TX-CDC-ASC210007340/2021|MW994458.1|2021-03-14:1,USA/TX-CDC-STM-000020175/2021|MW778726.1|21-02-21:1)125433:1,USA/TX-HMH-MCoV-31197/2021|EPI_ISL_1305699|2021-02-26:1,USA/TX-HMH-MCoV-28760/2021|EPI_ISL_1238544|2021-02-04:0,USA/TX-HMH-MCoV-29757/2021|EPI_ISL_1304313|2021-03-01:0,USA/TX-HMH-MCoV-31145/2021|EPI_ISL_1305651|2021-02-26:0)125432:2,USA/TX-CDC-22552102/2021|MW773314.1|21-03-03:3,USA/TX-CDC-STM-000017361/2021|MW941492.1|21-02-14:1,((USA/TX-CDC-STM-000032981/2021|MW825955.1|21-03-10:1,(USA/TX-CDC-STM-000032974/2021|MW825958.1|21-03-10:0,USA/TX-CDC-STM-000032972/2021|MW825982.1|21-03-10:1)125436:1)125435:1,USA/NM-CDC-ASC210000360/2021|MW850993.1|21-02-28:1)125434:1,USA/TX-HMH-MCoV-27139/2021|EPI_ISL_1236921|2021-02-22:2)125431:1,USA/UT-UPHL-2104271423/2021|EPI_ISL_2290054|2021-03-17:4,USA/TX-HMH-MCoV-23334/2021|EPI_ISL_1077864|2021-01-12:0,USA/TX-HMH-MCoV-20470/2021|EPI_ISL_1074912|2021-01-04:0,USA/TX-HMH-MCoV-20211/2021|EPI_ISL_1074652|2021-01-03:0)125420:1)125419:1,(USA/NY-MSHSPSP-PV27524/2021|EPI_ISL_1708954|2021-02-01:1,USA/NJ-CDC-LC0008839/2021|MW640160.1|21-01-21:1)125437:1,(USA/MO-MSPHL-000756/2021|EPI_ISL_1706341|2021:1,(USA/MO-CDC-ASC210005480/2021|MZ258843.1|2021-03-15:1,USA/MO-CDC-LC0038319/2021|MZ002321.1|2021-03-28:2)125439:2)125438:4,USA/TX-HMH-MCoV-31885/2020|EPI_ISL_2190521|2020-12-22:4,USA/TX-HMH-MCoV-32815/2020|EPI_ISL_2191449|2020-12-18:1,(USA/TX-HMH-MCoV-36669/2020|EPI_ISL_2207314|2020-12-16:1,USA/TX-HMH-MCoV-33025/2020|EPI_ISL_2191670|2020-12-24:0,USA/TX-HMH-MCoV-30479/2020|EPI_ISL_1305032|2020-12-20:0,USA/TX-HMH-MCoV-32933/2020|EPI_ISL_2191578|2020-12-17:0)125440:2,USA/TX-HMH-MCoV-39150/2020|EPI_ISL_2214935|2020-12-04:1,USA/TX-HMH-MCoV-34383/2020|EPI_ISL_2203714|2020-12-02:1,(USA/TX-HMH-MCoV-32401/2020|EPI_ISL_2191035|2020-12-18:1,USA/TX-HMH-MCoV-36861/2020|EPI_ISL_2207943|2020-12-13:4,USA/TX-HMH-MCoV-38281/2020|EPI_ISL_2205627|2020-12-08:0,USA/TX-HMH-MCoV-36894/2020|EPI_ISL_2208054|2020-12-13:0,USA/TX-HMH-MCoV-37866/2020|EPI_ISL_2212969|2020-12-11:0,USA/TX-HMH-MCoV-33408/2020|EPI_ISL_2200712|2020-12-12:0)125441:1,(USA/TX-HMH-MCoV-36530/2020|EPI_ISL_2206817|2020-12-09:2,USA/TX-HMH-MCoV-18908/2020|EPI_ISL_785213|2020-11-25:0)125442:1,USA/TX-HMH-MCoV-33569/2020|EPI_ISL_2200877|2020-12-28:1,USA/TX-HMH-MCoV-41155/2020|EPI_ISL_2215204|2020-12-08:2,USA/TX-HMH-MCoV-33659/2020|EPI_ISL_2200967|2020-12-30:4,(USA/TX-HMH-MCoV-35902/2020|EPI_ISL_2204452|2020-12-15:2,USA/TX-HMH-MCoV-37381/2020|EPI_ISL_2209053|2020-12-06:0)125443:3,USA/TX-HMH-MCoV-39295/2020|EPI_ISL_2217778|2020-12-08:2,USA/OR-OHSU-5676/2020|EPI_ISL_1171027|2020-11-18:1,USA/TX-DSHS-2951/2021|MW738953.1|21-02-01:1,USA/TX-HMH-MCoV-29215/2021|EPI_ISL_1303772|2021-01-27:2,(USA/NC-UNC-0136/2021|EPI_ISL_1163858|2021-02-07:0,(USA/VA-DCLS-3811/2021|EPI_ISL_1494583|2021-02-20:0,USA/VA-DCLS-3811/2021|MW880137.1|21-02:0,USA/VA-CDC-LC0019618/2021|MW734018.1|21-02-20:0)125445:2)125444:5,USA/TX-HMH-MCoV-22689/2020|EPI_ISL_1077217|2020-12-31:2,USA/TX-HMH-MCoV-36232/2020|EPI_ISL_2201636|2020-12-04:3,(USA/FL-BPHL-0228/2021|MW626590.1|21-01-07:0,USA/FL-BPHL-0229/2021|MW626591.1|21-01-07:0)125446:1,(USA/TX-HMH-MCoV-23895/2021|EPI_ISL_1078425|2021-01-14:0,USA/TX-HMH-MCoV-23905/2021|EPI_ISL_1078435|2021-01-14:0)125447:1,(USA/TX-HHD-2101214911/2020|EPI_ISL_911479|2020-12-11:0,USA/TX-HMH-MCoV-33492/2020|EPI_ISL_2200799|2020-12-12:0,USA/TX-HMH-MCoV-32323/2020|EPI_ISL_2190957|2020-12-21:0,USA/TX-HMH-MCoV-30194/2020|EPI_ISL_1304747|2020-12-19:0,USA/4464911/2020|MW589621.1|20-12-11:0)125448:1,(USA/TX-CDC-22639432/2021|MW773372.1|21-03-02:0,USA/TX-CDC-QDX22727248/2021|MW793156.1|21-02-27:0,USA/KS-CDC-QDX22761148/2021|MW805024.1|21-03-08:0)125449:1,(USA/NY-NYULH1062/2021|EPI_ISL_1532735|2021-03-29:0,USA/NY-PRL-2021_0412_01F23/2021|EPI_ISL_1635785|2021-04-10:0)125450:2,(USA/TX-HMH-MCoV-32423/2020|EPI_ISL_2191057|2020-12-19:0,USA/TX-HMH-MCoV-30450/2020|EPI_ISL_1305003|2020-12-20:0,USA/TX-HMH-MCoV-32426/2020|EPI_ISL_2191060|2020-12-19:0)125451:1,USA/NC-CDC-LC0002578/2021|MW635163.1|21-01-04:0,USA/TX-HMH-MCoV-37406/2020|EPI_ISL_2209198|2020-12-04:0,USA/TX-HMH-MCoV-17759/2020|EPI_ISL_1203470|2020-11-12:0,USA/TX-HMH-MCoV-17789/2020|EPI_ISL_1203500|2020-11-13:0,USA/TX-HMH-MCoV-17224/2020|EPI_ISL_1202935|2020-11-06:0,USA/TX-HMH-MCoV-17670/2020|EPI_ISL_1203381|2020-11-14:0,USA/TX-HMH-MCoV-17885/2020|EPI_ISL_1203596|2020-11-12:0,USA/TX-HMH-MCoV-16553/2020|EPI_ISL_1202263|2020-11-05:0,USA/TX-HMH-MCoV-17757/2020|EPI_ISL_1203468|2020-11-13:0,USA/TX-HMH-MCoV-17722/2020|EPI_ISL_1203433|2020-11-15:0,USA/TX-HMH-MCoV-16762/2020|EPI_ISL_1202472|2020-11-05:0,USA/TX-HMH-MCoV-16757/2020|EPI_ISL_1202467|2020-11-05:0,USA/TX-HMH-MCoV-17939/2020|EPI_ISL_1203650|2020-11-15:0,USA/LA-EVTL1671/2021|EPI_ISL_889649|2021-01-07:0,USA/TX-HMH-MCoV-18233/2020|EPI_ISL_784581|2020-11-14:0,USA/TX-HMH-MCoV-18198/2020|EPI_ISL_784546|2020-11-14:0,USA/TX-HMH-MCoV-23891/2021|EPI_ISL_1078421|2021-01-15:0,USA/NC-CDC-LC00002578/2021|EPI_ISL_888557|2021-01-04:0,USA/TX-HMH-MCoV-16140/2020|EPI_ISL_785824|2020-10-31:0,USA/TX-HMH-MCoV-16318/2020|EPI_ISL_786002|2020-11-02:0,USA/TX-HMH-MCoV-24118/2021|EPI_ISL_1078672|2021-01-15:0,USA/NY-NYULH63/2021|EPI_ISL_966565|2021-01-02:0,USA/TX-HMH-MCoV-25813/2021|EPI_ISL_1080306|2021-02-01:0,USA/NY-NYULH62/2021|EPI_ISL_966552|2021-01-02:0,USA/TX-HMH-MCoV-19812/2020|EPI_ISL_784143|2020-11-23:0,USA/TX-HMH-MCoV-18491/2020|EPI_ISL_784839|2020-11-20:0,USA/TX-HMH-MCoV-18673/2020|EPI_ISL_785021|2020-11-21:0,USA/NC-CDC-LC0007289/2021|MW636845.1|21-01-19:0)125211:1,(USA/TX-CDC-STM-000030252/2021|MW808346.1|21-03-05:1,USA/TX-CDC-STM-000023386/2021|MW758679.1|21-02-24:3,(USA/LA-CDC-22523758/2021|MW763976.1|21-02-26:1,USA/TX-CDC-STM-000023369/2021|MW758667.1|21-02-24:3,USA/TX-CDC-ASC210016599/2021|MW880390.1|21-03-22:2)125453:2,(USA/TX-CDC-21607429/2021|MW665737.1|21-01-31:2,USA/TX-DSHS-2296/2021|MW685483.1|21-01-04:1,USA/TX-HMH-MCoV-25606/2021|EPI_ISL_1081017|2021-01-22:1,(USA/TX-CDC-21570038/2021|MW665636.1|21-01-26:2,USA/TX-HMH-MCoV-23788/2021|EPI_ISL_1078318|2021-01-15:1,(USA/TX-HMH-MCoV-24360/2021|EPI_ISL_1078914|2021-01-16:4,USA/TX-HMH-MCoV-25205/2021|EPI_ISL_1079830|2021-01-19:2)125456:2,(USA/TX-CDC-22292107/2021|MW728377.1|21-02-21:2,USA/TX-HMH-MCoV-25556/2021|EPI_ISL_1080925|2021-01-23:0,USA/TX-HMH-MCoV-29874/2021|EPI_ISL_1304429|2021-01-22:0)125457:1)125455:1,USA/TX-HMH-MCoV-24500/2021|EPI_ISL_1079075|2021-01-19:1,USA/TX-HMH-MCoV-23890/2021|EPI_ISL_1078420|2021-01-15:2,USA/TX-HMH-MCoV-24704/2021|EPI_ISL_1079286|2021-01-19:5,(USA/TX-HMH-MCoV-21861/2021|EPI_ISL_1076309|2021-01-10:1,USA/TX-HMH-MCoV-21855/2021|EPI_ISL_1076302|2021-01-09:3,USA/TX-HMH-MCoV-28557/2021|EPI_ISL_1238341|2021-02-06:1,(USA/TX-HHD-2102016509/2020|EPI_ISL_935734|2020-12-23:0,USA/4476509/2020|MW582228.1|20-12-23:0)125459:1)125458:1,USA/TX-HMH-MCoV-20229/2021|EPI_ISL_1074670|2021-01-01:1,USA/TX-HMH-MCoV-20308/2021|EPI_ISL_1074750|2021-01-04:1,USA/TX-HMH-MCoV-24724/2021|EPI_ISL_1079306|2021-01-18:2,USA/TX-HMH-MCoV-23457/2021|EPI_ISL_1077987|2021-01-14:2,USA/NE-H2522/2021|EPI_ISL_1121084|2021-02-11:4,USA/TX-HMH-MCoV-20494/2021|EPI_ISL_1074936|2021-01-05:2,USA/TX-HMH-MCoV-22375/2021|EPI_ISL_1076903|2021-01-10:1,((USA/TX-TCH-TCMC03001/2021|EPI_ISL_1446275|2021-03-01:0,USA/TX-HMH-MCoV-35602/2021|EPI_ISL_2200446|2021-03-15:0,USA/TX-CDC-2-4043842/2021|MW850054.1|21-03-08:0,USA/TX-CDC-22551006/2021|MW773295.1|21-03-03:0)125461:1,USA/TX-CDC-22290878/2021|MW728561.1|21-02-17:0,USA/4537935/2021|MW752507.1|21-02-23:0,USA/TX-HHD-4537935/2021|EPI_ISL_1260657|2021-02-23:0)125460:2,USA/TX-HMH-MCoV-26045/2021|EPI_ISL_1235825|2021-02-04:1,USA/TX-HMH-MCoV-28055/2021|EPI_ISL_1237837|2021-02-10:1,((USA/TX-HMH-MCoV-29846/2021|EPI_ISL_1304401|2021-03-01:2,USA/TX-HMH-MCoV-29802/2021|EPI_ISL_1304358|2021-03-01:0)125463:1,USA/TX-HMH-MCoV-26976/2021|EPI_ISL_1236757|2021-02-23:0,USA/TX-HMH-MCoV-37286/2021|EPI_ISL_2203392|2021-03-26:0,USA/TX-HMH-MCoV-28430/2021|EPI_ISL_1238213|2021-02-07:0)125462:1,USA/TX-HMH-MCoV-27255/2021|EPI_ISL_1237037|2021-02-20:3,USA/TX-HMH-MCoV-26629/2021|EPI_ISL_1236409|2021-02-27:1,(USA/TX-HMH-MCoV-26857/2021|EPI_ISL_1236638|2021-02-24:3,(USA/TX-CDC-QDX22763840/2021|MW792550.1|21-03-09:1,USA/MO-CDC-21490980/2021|MW667245.1|21-01-27:0)125465:3,human/USA/TX-DSHS-145/2021|EPI_ISL_2264499|2021-01-27:2,USA/TX-CDC-22518582/2021|MW763971.1|21-02-26:0,human/USA/TX-DSHS-138/2021|EPI_ISL_2264485|2021-01-27:0)125464:1,USA/TX-HMH-MCoV-29641/2021|EPI_ISL_1304197|2021-01-26:1,(USA/TX-HMH-MCoV-30324/2020|EPI_ISL_1304877|2020-12-31:0,(USA/TX-HMH-MCoV-22615/2020|EPI_ISL_1077143|2020-12-30:0,USA/TX-HMH-MCoV-21222/2020|EPI_ISL_1075668|2020-12-29:0,USA/TX-HMH-MCoV-20405/2021|EPI_ISL_1074847|2021-01-04:0)125467:2,(USA/CA-SEARCH-7567/2021|EPI_ISL_1295829|2021-02-02:0,USA/SEARCH-7660/2021|EPI_ISL_1366346|2021-01-27:0)125468:1)125466:1,USA/TX-CDC-QDX22951385/2021|MW825618.1|21-03-14:1,USA/CA-CDC-2-3850615/2021|MW708598.1|21-01-22:2,(USA/TX-HMH-MCoV-28104/2021|EPI_ISL_1237886|2021-02-09:1,USA/TX-HMH-MCoV-32148/2021|EPI_ISL_2190782|2021-02-15:3,(USA/TX-HMH-MCoV-27868/2021|EPI_ISL_1237650|2021-02-12:0,USA/TX-HMH-MCoV-28085/2021|EPI_ISL_1237867|2021-02-09:0)125470:1,USA/TX-HMH-MCoV-24800/2021|EPI_ISL_1079413|2021-01-20:0,USA/TX-HMH-MCoV-24678/2021|EPI_ISL_1079260|2021-01-19:0)125469:3,USA/TX-HMH-MCoV-23706/2021|EPI_ISL_1078236|2021-01-14:1,(USA/TX-HMH-MCoV-24959/2021|EPI_ISL_1079573|2021-01-20:1,USA/TX-HMH-MCoV-25476/2021|EPI_ISL_1080095|2021-01-22:1,USA/TX-HMH-MCoV-33840/2020|EPI_ISL_2201919|2020-12-28:1)125471:1,USA/TX-HMH-MCoV-32119/2021|EPI_ISL_2190753|2021-02-28:3,(USA/TX-HMH-MCoV-33108/2020|EPI_ISL_2191753|2020-12-27:1,(USA/TX-HMH-MCoV-20375/2021|EPI_ISL_1074817|2021-01-05:1,(USA/TX-HMH-MCoV-23183/2021|EPI_ISL_1077713|2021-01-13:0,USA/TX-DSHS-2450/2021|MW735867.1|21-01-24:3)125474:1,USA/TX-HMH-MCoV-33781/2020|EPI_ISL_2201089|2020-12-27:2)125473:1)125472:1,USA/TX-HMH-MCoV-33568/2020|EPI_ISL_2200876|2020-12-20:1,USA/TX-HMH-MCoV-23401/2021|EPI_ISL_1077931|2021-01-14:2,USA/TX-HMH-MCoV-21103/2021|EPI_ISL_1075547|2021-01-01:1,(USA/TX-HHD-2101215741/2020|EPI_ISL_911493|2020-12-13:0,USA/4465741/2020|MW589635.1|20-12-13:0)125475:1,(USA/TX-HMH-MCoV-19919/2021|EPI_ISL_1074358|2021-01-03:0,USA/TX-HMH-MCoV-19931/2021|EPI_ISL_1074370|2021-01-02:0)125476:1,(USA/TX-CDC-STM-000005040/2021|EPI_ISL_967163|2021-01-21:0,USA/TX-CDC-STM-000005040/2021|MW586427.1|21-01-21:0)125477:3,(USA/TX-HMH-MCoV-20844/2021|EPI_ISL_1075287|2021-01-06:0,USA/TX-HMH-MCoV-21591/2021|EPI_ISL_1076038|2021-01-06:0)125478:1,(USA/TX-HMH-MCoV-30569/2021|EPI_ISL_1305121|2021-02-24:0,USA/TX-HMH-MCoV-30742/2021|EPI_ISL_1305287|2021-03-02:0)125479:1,USA/LA-CDC-LC0012858/2021|MW643827.1|21-01-31:0,USA/TX-HMH-MCoV-33784/2020|EPI_ISL_2201792|2020-12-28:0,USA/TX-HMH-MCoV-37965/2020|EPI_ISL_2213353|2020-12-11:0,USA/TX-HMH-MCoV-33621/2020|EPI_ISL_2200929|2020-12-31:0,USA/TX-HMH-MCoV-32701/2020|EPI_ISL_2191335|2020-12-21:0,USA/TX-HMH-MCoV-31793/2021|EPI_ISL_2190429|2021-03-09:0,USA/TX-HMH-MCoV-31748/2021|EPI_ISL_2190384|2021-03-08:0,USA/TX-DSHS-4317/2021|EPI_ISL_1366129|2021-02-09:0,USA/TX-DSHS-4317/2021|MW816582.1|21-02-09:0,USA/TX-HMH-MCoV-29569/2021|EPI_ISL_1304125|2021-01-25:0,USA/TX-HMH-MCoV-29441/2021|EPI_ISL_1303997|2021-01-26:0,Chile/BI-11400/2021|EPI_ISL_1321569|2021-01-11:0,USA/TX-HMH-MCoV-30329/2020|EPI_ISL_1304882|2020-12-20:0,USA/TX-HMH-MCoV-26056/2021|EPI_ISL_1235836|2021-02-04:0,USA/TX-HMH-MCoV-26053/2021|EPI_ISL_1235833|2021-02-03:0,USA/TX-HMH-MCoV-26455/2021|EPI_ISL_1236235|2021-03-02:0,USA/TX-HMH-MCoV-27688/2021|EPI_ISL_1237470|2021-02-14:0,USA/TX-HMH-MCoV-27024/2021|EPI_ISL_1236805|2021-02-23:0,USA/TX-HMH-MCoV-23333/2021|EPI_ISL_1077863|2021-01-12:0,USA/TX-HMH-MCoV-19873/2021|EPI_ISL_1074312|2021-01-01:0,USA/TX-HMH-MCoV-22327/2021|EPI_ISL_1076855|2021-01-10:0,USA/TX-HMH-MCoV-22315/2021|EPI_ISL_1076843|2021-01-09:0,USA/TX-HHD-2102026623/2021|EPI_ISL_935721|2021-01-03:0,USA/TX-HMH-MCoV-21467/2021|EPI_ISL_1075913|2021-01-07:0,USA/TX-HMH-MCoV-20185/2021|EPI_ISL_1074626|2021-01-03:0,USA/TX-HMH-MCoV-22497/2021|EPI_ISL_1077025|2021-01-12:0,USA/TX-HMH-MCoV-21797/2021|EPI_ISL_1076244|2021-01-08:0,USA/TX-HMH-MCoV-24887/2021|EPI_ISL_1079501|2021-01-20:0,USA/TX-HMH-MCoV-21779/2021|EPI_ISL_1076226|2021-01-10:0,USA/TX-HMH-MCoV-22136/2021|EPI_ISL_1076663|2021-01-07:0,USA/TX-HMH-MCoV-25054/2021|EPI_ISL_1079668|2021-01-20:0,USA/TX-HMH-MCoV-25860/2021|EPI_ISL_1080367|2021-02-02:0,USA/TX-HMH-MCoV-22060/2021|EPI_ISL_1076587|2021-01-07:0,USA/TX-HMH-MCoV-21690/2021|EPI_ISL_1076137|2021-01-08:0,USA/TX-CDC-21610512/2021|MW666464.1|21-01-31:0,USA/TX-HMH-MCoV-32896/2020|EPI_ISL_2191540|2020-12-16:0)125454:1,USA/4486623/2021|MW581613.1|21-01-03:0,USA/TX-CDC-STM-000020906/2021|MW778474.1|21-02-22:0)125452:2,(USA/NC-CDC-STM-000022707/2021|MW779308.1|21-02-23:0,USA/NC-CDC-STM-000017351/2021|MW777368.1|21-02-17:3)125480:1,USA/TX-CDC-ASC210001124/2021|MW851089.1|21-03-03:4,USA/TX-CDC-STM-000020320/2021|MW778812.1|21-02-19:2,USA/TX-CDC-STM-000020393/2021|MW942382.1|21-02-19:1,USA/TX-CDC-STM-000038317/2021|MW848055.1|21-02-24:1,(USA/TX-CDC-STM-000060289/2021|MZ154585.1|21-04-19:1,(USA/TX-HHD-2101116341/2020|EPI_ISL_940807|2020-12-23:0,USA/4476341/2020|MW582256.1|20-12-23:0)125482:2)125481:1,(USA/KS-CDC-ASC210017765/2021|MZ257342.1|21-03-23:1,USA/FL-CDC-STM-000029262/2021|MW943795.1|21-03-04:0)125483:1,(((USA/CA-CDC-22634636/2021|MW773418.1|21-03-03:3,(USA/NV-CDC-21641037/2021|MW975009.1|21-02-01:3,USA/TX-HMH-MCoV-22330/2021|EPI_ISL_1076858|2021-01-09:0,USA/UT-UPHL-2105248436/2021|EPI_ISL_2292164|2021-01-16:0)125487:1,(USA/TX-HMH-MCoV-31696/2021|EPI_ISL_2190332|2021-03-06:0,USA/TX-HMH-MCoV-30563/2021|EPI_ISL_1305116|2021-02-23:0)125488:1)125486:1,USA/TX-CDC-21990935/2021|MW681204.1|21-02-13:1)125485:2,USA/TX-CDC-STM-000010486/2021|MW672973.1|21-02-07:3)125484:4,((USA/TX-HMH-MCoV-25160/2021|EPI_ISL_1079785|2021-01-20:9,USA/TX-HMH-MCoV-22121/2021|EPI_ISL_1076648|2021-01-07:3,USA/TX-HMH-MCoV-21632/2021|EPI_ISL_1076079|2021-01-09:2,USA/TX-HMH-MCoV-27659/2021|EPI_ISL_1237441|2021-02-16:2,USA/TX-HMH-MCoV-27845/2021|EPI_ISL_1237627|2021-02-12:2,(USA/TX-HMH-MCoV-23145/2021|EPI_ISL_1077675|2021-01-13:2,USA/TX-HMH-MCoV-23101/2021|EPI_ISL_1077631|2021-01-13:1,USA/TX-HMH-MCoV-23378/2021|EPI_ISL_1077908|2021-01-12:1,USA/TX-HMH-MCoV-25023/2021|EPI_ISL_1079637|2021-01-20:1,USA/TX-HMH-MCoV-24588/2021|EPI_ISL_1079170|2021-01-19:1,(USA/TX-HMH-MCoV-27721/2021|EPI_ISL_1237503|2021-02-14:2,USA/TX-HMH-MCoV-22609/2020|EPI_ISL_1077137|2020-12-31:0)125492:2,USA/TX-HMH-MCoV-27268/2021|EPI_ISL_1237050|2021-02-20:1,USA/TX-HMH-MCoV-28167/2021|EPI_ISL_1237949|2021-02-09:1,USA/TX-HMH-MCoV-29193/2021|EPI_ISL_1303751|2021-01-27:3,USA/TX-HMH-MCoV-29406/2021|EPI_ISL_1303962|2021-01-26:1,USA/TX-HMH-MCoV-27865/2021|EPI_ISL_1237647|2021-02-12:1,USA/TX-HMH-MCoV-23060/2021|EPI_ISL_1077590|2021-01-12:1,USA/TX-HMH-MCoV-23218/2021|EPI_ISL_1077748|2021-01-13:0,USA/TX-HMH-MCoV-29399/2021|EPI_ISL_1303955|2021-01-26:0,USA/TX-HMH-MCoV-29240/2021|EPI_ISL_1303798|2021-01-27:0,USA/TX-HMH-MCoV-30250/2020|EPI_ISL_1304803|2020-12-28:0,USA/TX-HMH-MCoV-29670/2021|EPI_ISL_1304226|2021-01-24:0,USA/TX-HMH-MCoV-29733/2021|EPI_ISL_1304289|2021-01-23:0,USA/TX-HMH-MCoV-26160/2021|EPI_ISL_1235940|2021-03-06:0,USA/TX-HMH-MCoV-25461/2021|EPI_ISL_1080865|2021-01-21:0,USA/TX-HMH-MCoV-23592/2021|EPI_ISL_1078122|2021-01-14:0,USA/TX-HMH-MCoV-23857/2021|EPI_ISL_1078387|2021-01-15:0,USA/TX-HMH-MCoV-22496/2021|EPI_ISL_1077024|2021-01-12:0,USA/TX-HMH-MCoV-24137/2021|EPI_ISL_1078691|2021-01-16:0,USA/TX-HMH-MCoV-24747/2021|EPI_ISL_1079329|2021-01-19:0,USA/TX-HMH-MCoV-24673/2021|EPI_ISL_1079255|2021-01-19:0,USA/TX-HMH-MCoV-24660/2021|EPI_ISL_1079242|2021-01-19:0,USA/TX-HMH-MCoV-24580/2021|EPI_ISL_1079155|2021-01-19:0,USA/TX-HMH-MCoV-23308/2021|EPI_ISL_1077838|2021-01-12:0,USA/TX-HMH-MCoV-22378/2021|EPI_ISL_1076906|2021-01-12:0,USA/TX-HMH-MCoV-23936/2021|EPI_ISL_1078466|2021-01-14:0)125491:1,(USA/TX-HMH-MCoV-28576/2021|EPI_ISL_1238360|2021-02-06:0,USA/TX-HMH-MCoV-28590/2021|EPI_ISL_1238374|2021-02-05:1)125493:1,(USA/TX-HMH-MCoV-31590/2020|EPI_ISL_2190226|2020-12-23:1,USA/TX-HMH-MCoV-34136/2020|EPI_ISL_2202755|2020-12-25:1,USA/TX-HMH-MCoV-22795/2020|EPI_ISL_1077323|2020-12-28:0,USA/TX-HMH-MCoV-22667/2020|EPI_ISL_1077195|2020-12-30:0,USA/TX-HMH-MCoV-21376/2020|EPI_ISL_1075822|2020-12-28:0)125494:1,(USA/TX-HMH-MCoV-31511/2020|EPI_ISL_2190147|2020-12-23:0,USA/TX-HMH-MCoV-20655/2021|EPI_ISL_1075097|2021-01-05:1)125495:2,(USA/TX-HMH-MCoV-33029/2020|EPI_ISL_2191674|2020-12-21:0,USA/TX-HMH-MCoV-30427/2020|EPI_ISL_1304980|2020-12-20:0)125496:1,USA/TX-HMH-MCoV-19879/2021|EPI_ISL_1074318|2021-01-02:0,USA/TX-HMH-MCoV-37963/2020|EPI_ISL_2213347|2020-12-11:0,USA/TX-HMH-MCoV-33556/2020|EPI_ISL_2200863|2020-12-28:0,USA/TX-HMH-MCoV-30003/2021|EPI_ISL_1304557|2021-01-03:0,USA/TX-HMH-MCoV-28054/2021|EPI_ISL_1237836|2021-02-10:0,USA/TX-HMH-MCoV-22191/2021|EPI_ISL_1076719|2021-01-07:0)125490:1,(USA/TX-HHD-2102026621/2020|EPI_ISL_935702|2020-12-23:0,USA/4476621/2020|MW581594.1|20-12-23:0)125497:1)125489:4,(USA/TX-CDC-STM-000009923/2021|MW631857.1|21-02-05:0,USA/TX-CDC-STM-000009021/2021|MW617470.1|21-02-01:0)125498:5)125167:1,((((Canada/BC-BCCDC-9045/2020|EPI_ISL_976192|2020-12-07:1,Canada/BC-BCCDC-9408/2020|EPI_ISL_976600|2020-12-19:1,Canada/QC-L00320695/2021|EPI_ISL_1534180|2021-01-22:1,Canada/ON-PHL-21-06503/2021|EPI_ISL_2141419|2021-03:3,Canada/BC-BCCDC-9824/2020|EPI_ISL_976868|2020-12-30:0,Canada/BC-BCCDC-10188/2020|EPI_ISL_976860|2020-12-29:0,Canada/BC-BCCDC-9398/2020|EPI_ISL_976576|2020-12-18:0)125502:2,((Canada/BC-BCCDC-9813/2020|EPI_ISL_976818|2020-12-27:2,(Canada/BC-BCCDC-9782/2020|EPI_ISL_976633|2020-12-20:1,Canada/BC-BCCDC-8802/2020|EPI_ISL_976370|2020-12-12:1,Canada/BC-BCCDC-8931/2020|EPI_ISL_976430|2020-12-14:1,Canada/BC-BCCDC-8814/2020|EPI_ISL_976377|2020-12-12:0,Canada/BC-BCCDC-8803/2020|EPI_ISL_976371|2020-12-12:0,Canada/BC-BCCDC-9773/2020|EPI_ISL_976582|2020-12-18:0,Canada/BC-BCCDC-9765/2020|EPI_ISL_976544|2020-12-17:0,Canada/BC-BCCDC-9103/2020|EPI_ISL_976436|2020-12-14:0)125505:1,Canada/BC-BCCDC-8843/2020|EPI_ISL_976140|2020-12-05:1,Canada/BC-BCCDC-10127/2020|EPI_ISL_976519|2020-12-15:1,Canada/BC-BCCDC-8917/2020|EPI_ISL_976309|2020-12-10:2,Canada/BC-BCCDC-10021/2020|EPI_ISL_976478|2020-12-14:1,(Canada/ABPHL-09291/2021|EPI_ISL_2167410|2021-03-04:1,Canada/BC-BCCDC-9795/2020|EPI_ISL_976703|2020-12-22:0)125506:1,(Canada/BC-BCCDC-10156/2020|EPI_ISL_976783|2020-12-26:0,Canada/BC-BCCDC-10200/2020|EPI_ISL_976874|2020-12-30:0,Canada/BC-BCCDC-8823/2020|EPI_ISL_976404|2020-12-13:0)125507:1,(Canada/BC-BCCDC-9979/2020|EPI_ISL_976531|2020-12-16:0,Canada/BC-BCCDC-10057/2020|EPI_ISL_976535|2020-12-16:0)125508:1,(Canada/BC-BCCDC-10116/2021|EPI_ISL_976891|2021-01-02:0,Canada/BC-BCCDC-9736/2021|EPI_ISL_976887|2021-01-02:0)125509:1,Canada/BC-BCCDC-8971/2020|EPI_ISL_976191|2020-12-07:0,Canada/BC-BCCDC-9764/2020|EPI_ISL_976543|2020-12-17:0,Canada/BC-BCCDC-10043/2020|EPI_ISL_976514|2020-12-15:0,Canada/BC-BCCDC-10039/2020|EPI_ISL_976512|2020-12-15:0,Canada/BC-BCCDC-9748/2020|EPI_ISL_976500|2020-12-15:0,Canada/BC-BCCDC-9434/2020|EPI_ISL_976711|2020-12-23:0,Canada/BC-BCCDC-9739/2020|EPI_ISL_976458|2020-12-14:0,Canada/BC-BCCDC-9787/2020|EPI_ISL_976675|2020-12-21:0,Canada/BC-BCCDC-9208/2020|EPI_ISL_975998|2020-11-30:0,Canada/BC-BCCDC-9207/2020|EPI_ISL_975997|2020-11-30:0,Canada/BC-BCCDC-9197/2020|EPI_ISL_975988|2020-11-30:0,Canada/BC-BCCDC-9734/2021|EPI_ISL_976885|2021-01-01:0,Canada/BC-BCCDC-9740/2020|EPI_ISL_976459|2020-12-14:0)125504:1,Canada/BC-BCCDC-9751/2020|EPI_ISL_976501|2020-12-15:3,(Canada/BC-BCCDC-10029/2020|EPI_ISL_976507|2020-12-15:0,Canada/BC-BCCDC-9196/2020|EPI_ISL_975987|2020-11-30:0)125510:3,Canada/BC-BCCDC-9816/2020|EPI_ISL_976836|2020-12-28:0,Canada/BC-BCCDC-7624/2020|EPI_ISL_975073|2020-11-07:0,Canada/BC-BCCDC-9807/2020|EPI_ISL_976778|2020-12-26:0,Canada/BC-BCCDC-10112/2021|EPI_ISL_976888|2021-01-02:0)125503:1,Canada/BC-BCCDC-7849/2020|EPI_ISL_975513|2020-11-16:2,(Canada/BC-BCCDC-9777/2020|EPI_ISL_976607|2020-12-19:1,Canada/BC-BCCDC-8586/2020|EPI_ISL_740833|2020-11:1,Canada/BC-BCCDC-8923/2020|EPI_ISL_976382|2020-12-12:0,Canada/BC-BCCDC-8001/2020|EPI_ISL_975667|2020-11-20:0,Canada/BC-BCCDC-9555/2020|EPI_ISL_976061|2020-12-02:0)125511:1,((Canada/ON-PHL-21-00292/2020|EPI_ISL_875812|2020-12:1,Canada/ON-PPS-00266/2020|EPI_ISL_853260|2020-11-24:1,Canada/ON-PPS-00379/2020|EPI_ISL_853631|2020-11-24:0,Canada/ON-SC4361/2020|EPI_ISL_1740013|2020-12-29:1)125513:3,(Canada/ON-PHL-20-03647/2020|EPI_ISL_775151|2020-11:0,Canada/ON-PPS-00068/2020|EPI_ISL_852870|2020-11-24:0,Canada/ON-PPS-00195/2020|EPI_ISL_853270|2020-11-24:0)125514:1,Canada/BC-BCCDC-7603/2020|EPI_ISL_740748|2020-11:0,Canada/ON-PHL-20-03996/2020|EPI_ISL_1335190|2020-11:0)125512:1,(Canada/BC-BCCDC-8896/2020|EPI_ISL_975872|2020-11-26:1,(Canada/BC-BCCDC-8886/2020|EPI_ISL_976426|2020-12-14:1,Canada/BC-BCCDC-9754/2020|EPI_ISL_976525|2020-12-16:0,HongKong/HKU-210308-Imp7/2020|EPI_ISL_1197108|2020-12-24:0,Canada/BC-BCCDC-8757/2020|EPI_ISL_976136|2020-12-05:0)125516:1,(Canada/BC-BCCDC-9549/2020|EPI_ISL_976057|2020-12-02:0,Canada/BC-BCCDC-9394/2020|EPI_ISL_976572|2020-12-18:2)125517:1,Canada/BC-BCCDC-8589/2020|EPI_ISL_740836|2020-11:0,Canada/BC-BCCDC-9547/2020|EPI_ISL_976055|2020-12-02:0,Canada/BC-BCCDC-9546/2020|EPI_ISL_976031|2020-12-01:0)125515:1,(((Canada/BC-BCCDC-9669/2020|EPI_ISL_976622|2020-12-20:2,Canada/BC-BCCDC-10196/2020|EPI_ISL_976871|2020-12-30:2,Canada/BC-BCCDC-9648/2021|EPI_ISL_976884|2021-01-01:1,Canada/BC-BCCDC-9617/2020|EPI_ISL_976810|2020-12-27:0,Canada/BC-BCCDC-9700/2020|EPI_ISL_976730|2020-12-23:0,Canada/BC-BCCDC-9692/2020|EPI_ISL_976698|2020-12-22:0)125520:1,Canada/BC-BCCDC-9702/2020|EPI_ISL_976757|2020-12-25:0,Canada/BC-BCCDC-9655/2020|EPI_ISL_976422|2020-12-13:0)125519:1,Canada/BC-BCCDC-9962/2020|EPI_ISL_976341|2020-12-10:1,Canada/BC-BCCDC-9312/2020|EPI_ISL_976563|2020-12-18:0,Canada/BC-BCCDC-9439/2020|EPI_ISL_976716|2020-12-23:0)125518:2,(Canada/BC-BCCDC-7160/2020|EPI_ISL_975267|2020-11-11:0,Canada/BC-BCCDC-7581/2020|EPI_ISL_975505|2020-11-16:1)125521:1,Canada/BC-BCCDC-6750/2020|EPI_ISL_974743|2020-10-29:4,(Canada/BC-BCCDC-8559/2020|EPI_ISL_740818|2020-11:1,Canada/BC-BCCDC-8560/2020|EPI_ISL_740819|2020-11:2,Canada/BC-BCCDC-8950/2020|EPI_ISL_976076|2020-12-03:1)125522:1,Canada/BC-BCCDC-8671/2020|EPI_ISL_976021|2020-12-01:2,(Canada/BC-BCCDC-9367/2020|EPI_ISL_976662|2020-12-21:0,Canada/BC-BCCDC-9066/2020|EPI_ISL_976276|2020-12-09:1)125523:2,(Canada/BC-BCCDC-8045/2020|EPI_ISL_975369|2020-11-13:0,(Canada/BC-BCCDC-9239/2020|EPI_ISL_976448|2020-12-14:0,Canada/BC-BCCDC-9067/2020|EPI_ISL_976277|2020-12-09:0)125525:1)125524:1,Canada/BC-BCCDC-7689/2020|EPI_ISL_975353|2020-11-13:1,Canada/BC-BCCDC-6736/2020|EPI_ISL_974657|2020-10-27:1,Canada/BC-BCCDC-9872/2020|EPI_ISL_975792|2020-11-23:1,(Canada/BC-BCCDC-7225/2020|EPI_ISL_975159|2020-11-09:0,Canada/BC-BCCDC-7839/2020|EPI_ISL_975232|2020-11-10:2)125526:2,Canada/BC-BCCDC-10027/2020|EPI_ISL_976506|2020-12-15:3,Canada/BC-BCCDC-6797/2020|EPI_ISL_974851|2020-11-03:0,Canada/BC-BCCDC-7684/2020|EPI_ISL_975312|2020-11-12:0,Canada/BC-BCCDC-8714/2020|EPI_ISL_975952|2020-11-29:0,Canada/BC-BCCDC-7296/2020|EPI_ISL_740665|2020-11:0,Canada/BC-BCCDC-8027/2020|EPI_ISL_974607|2020-10-23:0,Canada/BC-BCCDC-8149/2020|EPI_ISL_975639|2020-11-19:0,Canada/BC-BCCDC-8147/2020|EPI_ISL_975637|2020-11-19:0,Canada/BC-BCCDC-8697/2020|EPI_ISL_975612|2020-11-18:0,Canada/BC-BCCDC-10234/2020|EPI_ISL_975205|2020-11-09:0,Canada/BC-BCCDC-6173/2020|EPI_ISL_974510|2020-10-21:0,Canada/BC-BCCDC-7450/2020|EPI_ISL_975015|2020-11-06:0,Canada/BC-BCCDC-7543/2020|EPI_ISL_975178|2020-11-09:0,Canada/BC-BCCDC-7463/2020|EPI_ISL_974497|2020-10-20:0,Canada/BC-BCCDC-8948/2020|EPI_ISL_976075|2020-12-03:0,Canada/BC-BCCDC-8722/2020|EPI_ISL_975978|2020-11-30:0,Canada/BC-BCCDC-7687/2020|EPI_ISL_975351|2020-11-13:0)125501:1,(Canada/BC-BCCDC-9783/2020|EPI_ISL_976634|2020-12-20:1,(Finland/HUS-41-83/2021|EPI_ISL_995995|2021-01-12:1,Canada/BC-BCCDC-10114/2021|EPI_ISL_976889|2021-01-02:0,Canada/BC-BCCDC-10150/2020|EPI_ISL_976706|2020-12-22:1,Canada/ABPHL-10188/2021|EPI_ISL_2168073|2021-03-12:7)125528:1,Canada/BC-BCCDC-9043/2020|EPI_ISL_976166|2020-12-06:1,(Canada/BC-BCCDC-10056/2020|EPI_ISL_976534|2020-12-16:0,Canada/BC-BCCDC-9812/2020|EPI_ISL_976817|2020-12-27:0,Canada/BC-BCCDC-9761/2020|EPI_ISL_976528|2020-12-16:0)125529:2,Canada/BC-BCCDC-10055/2020|EPI_ISL_976533|2020-12-16:0,Canada/BC-BCCDC-8252/2020|EPI_ISL_975833|2020-11-25:0)125527:1,((Canada/BC-BCCDC-7808/2020|EPI_ISL_975747|2020-11-22:1,Canada/BC-BCCDC-7773/2020|EPI_ISL_975510|2020-11-16:0,Canada/BC-BCCDC-8321/2020|EPI_ISL_975531|2020-11-16:0,Canada/BC-BCCDC-7991/2020|EPI_ISL_975629|2020-11-19:0,Canada/BC-BCCDC-8437/2020|EPI_ISL_740801|2020-11:0,Canada/BC-BCCDC-7954/2020|EPI_ISL_975461|2020-11-15:0,Canada/BC-BCCDC-7705/2020|EPI_ISL_975454|2020-11-15:0,Canada/BC-BCCDC-10604/2020|EPI_ISL_975152|2020-11-08:0,Canada/BC-BCCDC-7782/2020|EPI_ISL_975599|2020-11-18:0)125531:1,Canada/BC-BCCDC-7865/2020|EPI_ISL_975602|2020-11-18:1,Canada/BC-BCCDC-8091/2020|EPI_ISL_974848|2020-11-02:0,Canada/BC-BCCDC-8643/2020|EPI_ISL_975734|2020-11-21:0)125530:1,(Canada/BC-BCCDC-7859/2020|EPI_ISL_975567|2020-11-17:1,(Canada/ON-PHL-21-02177/2021|EPI_ISL_1369041|2021-01:3,Canada/BC-BCCDC-9411/2020|EPI_ISL_976602|2020-12-19:0)125533:3,Canada/BC-BCCDC-8698/2020|EPI_ISL_975613|2020-11-18:2,Canada/ABPHL-11715/2021|EPI_ISL_2169363|2021-04-02:2,((Canada/ABPHL-10783/2021|EPI_ISL_2168588|2021-03-23:2,(Canada/ABPHL-09454/2021|EPI_ISL_2167561|2021-03-17:0,Canada/ABPHL-10344/2021|EPI_ISL_2168194|2021-03-17:1)125536:1)125535:1,(Canada/ABPHL-12028/2021|EPI_ISL_2169633|2021-03-26:1,Canada/ABPHL-12032/2021|EPI_ISL_2169637|2021-03-25:1,Canada/ABPHL-12269/2021|EPI_ISL_2169817|2021-04-04:0,Canada/ABPHL-11572/2021|EPI_ISL_2169248|2021-04-01:1)125537:3)125534:1,Canada/BC-BCCDC-7742/2020|EPI_ISL_975283|2020-11-11:0,Canada/BC-BCCDC-8154/2020|EPI_ISL_975705|2020-11-21:0,Canada/BC-BCCDC-8084/2020|EPI_ISL_975525|2020-11-16:0,Canada/BC-BCCDC-8081/2020|EPI_ISL_975522|2020-11-16:0,Canada/BC-BCCDC-7989/2020|EPI_ISL_975628|2020-11-19:0,Canada/BC-BCCDC-7866/2020|EPI_ISL_975624|2020-11-19:0,Canada/BC-BCCDC-7795/2020|EPI_ISL_975622|2020-11-19:0,Canada/BC-BCCDC-8441/2020|EPI_ISL_740803|2020-11:0,Canada/BC-BCCDC-7940/2020|EPI_ISL_975364|2020-11-13:0,Canada/BC-BCCDC-7860/2020|EPI_ISL_975568|2020-11-17:0,Canada/BC-BCCDC-7858/2020|EPI_ISL_975566|2020-11-17:0,Canada/BC-BCCDC-7857/2020|EPI_ISL_975565|2020-11-17:0,Canada/BC-BCCDC-7856/2020|EPI_ISL_975564|2020-11-17:0,Canada/BC-BCCDC-6339/2020|EPI_ISL_974650|2020-10-27:0)125532:1,Canada/BC-BCCDC-7180/2020|EPI_ISL_974835|2020-11-02:1,Canada/BC-BCCDC-6219/2020|EPI_ISL_974597|2020-10-23:1,Canada/BC-BCCDC-6295/2020|EPI_ISL_974532|2020-10-21:1,Canada/BC-BCCDC-6392/2020|EPI_ISL_740550|2020-10:1,Canada/BC-BCCDC-6164/2020|EPI_ISL_974482|2020-10-20:1,Canada/BC-BCCDC-9274/2020|EPI_ISL_976028|2020-12-01:1,(Canada/BC-BCCDC-8253/2020|EPI_ISL_975834|2020-11-25:1,(Canada/BC-BCCDC-8142/2020|EPI_ISL_975583|2020-11-17:0,Canada/BC-BCCDC-8982/2020|EPI_ISL_975962|2020-11-29:2)125539:1)125538:1,Canada/BC-BCCDC-7910/2020|EPI_ISL_975190|2020-11-09:1,Canada/BC-BCCDC-6497/2020|EPI_ISL_974730|2020-10-29:1,(Canada/BC-BCCDC-7972/2020|EPI_ISL_975572|2020-11-17:0,Canada/BC-BCCDC-7950/2020|EPI_ISL_975407|2020-11-14:0)125540:1,Canada/BC-BCCDC-8092/2020|EPI_ISL_974464|2020-10-18:0,Canada/BC-BCCDC-5994/2020|EPI_ISL_974448|2020-10-18:0,Canada/BC-BCCDC-7024/2020|EPI_ISL_974867|2020-11-03:0,Canada/BC-BCCDC-5957/2020|EPI_ISL_974442|2020-10-18:0,Canada/BC-BCCDC-6955/2020|EPI_ISL_974430|2020-10-17:0,Canada/BC-BCCDC-5946/2020|EPI_ISL_974413|2020-10-17:0,Canada/BC-BCCDC-7521/2020|EPI_ISL_740690|2020-11:0,Canada/BC-BCCDC-5930/2020|EPI_ISL_974374|2020-10-16:0,Canada/BC-BCCDC-5925/2020|EPI_ISL_974348|2020-10-15:0,Canada/BC-BCCDC-6721/2020|EPI_ISL_974546|2020-10-21:0,Canada/BC-BCCDC-6162/2020|EPI_ISL_974480|2020-10-20:0,Canada/BC-BCCDC-7891/2020|EPI_ISL_975138|2020-11-08:0,Canada/BC-BCCDC-7640/2020|EPI_ISL_975130|2020-11-08:0,Canada/BC-BCCDC-10471/2020|EPI_ISL_974665|2020-10-27:0,Canada/BC-BCCDC-5901/2020|EPI_ISL_974290|2020-10-13:0)125500:1,(Canada/BC-BCCDC-9823/2020|EPI_ISL_976867|2020-12-30:1,((Canada/BC-BCCDC-10179/2020|EPI_ISL_976848|2020-12-28:1,Canada/BC-BCCDC-10182/2020|EPI_ISL_976849|2020-12-28:0,Canada/BC-BCCDC-9386/2020|EPI_ISL_976539|2020-12-17:0,Canada/BC-BCCDC-9805/2020|EPI_ISL_976761|2020-12-25:0,Canada/BC-BCCDC-9802/2020|EPI_ISL_976746|2020-12-24:0,Canada/BC-BCCDC-10144/2020|EPI_ISL_976688|2020-12-21:0)125543:2,Canada/BC-BCCDC-9609/2020|EPI_ISL_976804|2020-12-27:2,Canada/BC-BCCDC-8326/2020|EPI_ISL_975534|2020-11-16:1,Canada/BC-BCCDC-9094/2020|EPI_ISL_976384|2020-12-12:1,Canada/BC-BCCDC-8816/2020|EPI_ISL_976379|2020-12-12:1,Canada/BC-BCCDC-9075/2020|EPI_ISL_976352|2020-12-11:1,Canada/BC-BCCDC-9118/2020|EPI_ISL_976168|2020-12-06:1,Canada/BC-BCCDC-9306/2020|EPI_ISL_976538|2020-12-17:1,Canada/BC-BCCDC-7999/2020|EPI_ISL_975665|2020-11-20:2,Canada/BC-BCCDC-6866/2020|EPI_ISL_974947|2020-11-05:1,Canada/BC-BCCDC-9381/2020|EPI_ISL_976334|2020-12-10:1,Canada/BC-BCCDC-9276/2020|EPI_ISL_976329|2020-12-10:1,Canada/BC-BCCDC-9305/2020|EPI_ISL_976493|2020-12-15:1,(Canada/BC-BCCDC-9342/2020|EPI_ISL_976256|2020-12-08:0,(Canada/BC-BCCDC-10176/2020|EPI_ISL_976845|2020-12-28:1,Canada/BC-BCCDC-9279/2020|EPI_ISL_976332|2020-12-10:1,Canada/BC-BCCDC-8808/2020|EPI_ISL_976373|2020-12-12:0,Canada/BC-BCCDC-9133/2020|EPI_ISL_976249|2020-12-08:0)125545:1)125544:1,Canada/BC-BCCDC-9107/2020|EPI_ISL_976437|2020-12-14:1,Canada/BC-BCCDC-9126/2020|EPI_ISL_976208|2020-12-07:1,Canada/BC-BCCDC-9463/2020|EPI_ISL_976421|2020-12-13:1,Canada/BC-BCCDC-9296/2020|EPI_ISL_976419|2020-12-13:1,Canada/BC-BCCDC-8830/2020|EPI_ISL_976410|2020-12-13:2,Canada/BC-BCCDC-8828/2020|EPI_ISL_976408|2020-12-13:1,Canada/BC-BCCDC-8095/2020|EPI_ISL_975026|2020-11-06:1,(Canada/BC-BCCDC-8818/2020|EPI_ISL_976381|2020-12-12:0,Canada/BC-BCCDC-9287/2020|EPI_ISL_976361|2020-12-11:0,Canada/BC-BCCDC-9142/2020|EPI_ISL_976282|2020-12-09:0,Canada/BC-BCCDC-9137/2020|EPI_ISL_976253|2020-12-08:0,Canada/BC-BCCDC-9087/2020|EPI_ISL_976328|2020-12-10:0,Canada/BC-BCCDC-9894/2020|EPI_ISL_976466|2020-12-14:0)125546:1,(Canada/BC-BCCDC-8809/2020|EPI_ISL_976374|2020-12-12:0,Canada/BC-BCCDC-9292/2020|EPI_ISL_976392|2020-12-12:0)125547:1,(Canada/BC-BCCDC-9119/2020|EPI_ISL_976169|2020-12-06:0,Canada/BC-BCCDC-8856/2020|EPI_ISL_976186|2020-12-07:0)125548:1,(Canada/BC-BCCDC-7975/2020|EPI_ISL_975575|2020-11-17:0,Canada/BC-BCCDC-7956/2020|EPI_ISL_975463|2020-11-15:0)125549:1,Canada/BC-BCCDC-9462/2020|EPI_ISL_976399|2020-12-12:0,Canada/BC-BCCDC-9461/2020|EPI_ISL_976398|2020-12-12:0,Canada/BC-BCCDC-9459/2020|EPI_ISL_976396|2020-12-12:0,Canada/BC-BCCDC-9458/2020|EPI_ISL_976395|2020-12-12:0,Canada/BC-BCCDC-9295/2020|EPI_ISL_976394|2020-12-12:0,Canada/BC-BCCDC-9096/2020|EPI_ISL_976386|2020-12-12:0,Canada/BC-BCCDC-9095/2020|EPI_ISL_976385|2020-12-12:0,Canada/BC-BCCDC-9092/2020|EPI_ISL_976383|2020-12-12:0,Canada/BC-BCCDC-8815/2020|EPI_ISL_976378|2020-12-12:0,Canada/BC-BCCDC-8812/2020|EPI_ISL_976376|2020-12-12:0,Canada/BC-BCCDC-8810/2020|EPI_ISL_976375|2020-12-12:0,Canada/BC-BCCDC-8807/2020|EPI_ISL_976372|2020-12-12:0,Canada/BC-BCCDC-9382/2020|EPI_ISL_976366|2020-12-11:0,Canada/BC-BCCDC-9291/2020|EPI_ISL_976365|2020-12-11:0,Canada/BC-BCCDC-9289/2020|EPI_ISL_976363|2020-12-11:0,Canada/BC-BCCDC-9288/2020|EPI_ISL_976362|2020-12-11:0,Canada/BC-BCCDC-9285/2020|EPI_ISL_976360|2020-12-11:0,Canada/BC-BCCDC-9077/2020|EPI_ISL_976354|2020-12-11:0,Canada/BC-BCCDC-9340/2020|EPI_ISL_976171|2020-12-06:0,Canada/BC-BCCDC-9120/2020|EPI_ISL_976170|2020-12-06:0,Canada/BC-BCCDC-9117/2020|EPI_ISL_976153|2020-12-05:0,Canada/BC-BCCDC-9113/2020|EPI_ISL_976150|2020-12-05:0,Canada/BC-BCCDC-10130/2020|EPI_ISL_976536|2020-12-16:0,Canada/BC-BCCDC-10044/2020|EPI_ISL_976515|2020-12-15:0,Canada/BC-BCCDC-8604/2020|EPI_ISL_740847|2020-11:0,Canada/BC-BCCDC-9447/2020|EPI_ISL_976296|2020-12-09:0,Canada/BC-BCCDC-9353/2020|EPI_ISL_976295|2020-12-09:0,Canada/BC-BCCDC-9349/2020|EPI_ISL_976293|2020-12-09:0,Canada/BC-BCCDC-9348/2020|EPI_ISL_976292|2020-12-09:0,Canada/BC-BCCDC-8136/2020|EPI_ISL_975426|2020-11-14:0,Canada/BC-BCCDC-9347/2020|EPI_ISL_976291|2020-12-09:0,Canada/BC-BCCDC-9346/2020|EPI_ISL_976290|2020-12-09:0,Canada/BC-BCCDC-8135/2020|EPI_ISL_975425|2020-11-14:0,Canada/BC-BCCDC-9148/2020|EPI_ISL_976288|2020-12-09:0,Canada/BC-BCCDC-9147/2020|EPI_ISL_976287|2020-12-09:0,Canada/BC-BCCDC-9146/2020|EPI_ISL_976286|2020-12-09:0,Canada/BC-BCCDC-9145/2020|EPI_ISL_976285|2020-12-09:0,Canada/BC-BCCDC-9143/2020|EPI_ISL_976283|2020-12-09:0,Canada/BC-BCCDC-9141/2020|EPI_ISL_976281|2020-12-09:0,Canada/BC-BCCDC-9140/2020|EPI_ISL_976280|2020-12-09:0,Canada/BC-BCCDC-9282/2020|EPI_ISL_976358|2020-12-11:0,Canada/BC-BCCDC-9089/2020|EPI_ISL_976356|2020-12-11:0,Canada/BC-BCCDC-9456/2020|EPI_ISL_976339|2020-12-10:0,Canada/BC-BCCDC-9455/2020|EPI_ISL_976338|2020-12-10:0,Canada/BC-BCCDC-9454/2020|EPI_ISL_976337|2020-12-10:0,Canada/BC-BCCDC-9453/2020|EPI_ISL_976336|2020-12-10:0,Canada/BC-BCCDC-9452/2020|EPI_ISL_976335|2020-12-10:0,Canada/BC-BCCDC-9280/2020|EPI_ISL_976333|2020-12-10:0,Canada/BC-BCCDC-9138/2020|EPI_ISL_976254|2020-12-08:0,Canada/BC-BCCDC-9278/2020|EPI_ISL_976331|2020-12-10:0,Canada/BC-BCCDC-9136/2020|EPI_ISL_976252|2020-12-08:0,Canada/BC-BCCDC-9135/2020|EPI_ISL_976251|2020-12-08:0,Canada/BC-BCCDC-9134/2020|EPI_ISL_976250|2020-12-08:0,Canada/BC-BCCDC-9086/2020|EPI_ISL_976327|2020-12-10:0,Canada/BC-BCCDC-9073/2020|EPI_ISL_976325|2020-12-10:0,Canada/BC-BCCDC-9072/2020|EPI_ISL_976324|2020-12-10:0,Canada/BC-BCCDC-9111/2020|EPI_ISL_976492|2020-12-15:0,Canada/BC-BCCDC-9110/2020|EPI_ISL_976491|2020-12-15:0,Canada/BC-BCCDC-10026/2020|EPI_ISL_976482|2020-12-14:0,Canada/BC-BCCDC-10018/2020|EPI_ISL_976475|2020-12-14:0,Canada/BC-BCCDC-9465/2020|EPI_ISL_976454|2020-12-14:0,Canada/BC-BCCDC-9302/2020|EPI_ISL_976451|2020-12-14:0,Canada/BC-BCCDC-7333/2020|EPI_ISL_975164|2020-11-09:0,Canada/BC-BCCDC-7331/2020|EPI_ISL_975163|2020-11-09:0,Canada/BC-BCCDC-9562/2020|EPI_ISL_976062|2020-12-02:0,Canada/BC-BCCDC-9545/2020|EPI_ISL_976030|2020-12-01:0,Canada/BC-BCCDC-9544/2020|EPI_ISL_976029|2020-12-01:0,Canada/BC-BCCDC-8141/2020|EPI_ISL_975582|2020-11-17:0,Canada/BC-BCCDC-9446/2020|EPI_ISL_976258|2020-12-08:0,Canada/BC-BCCDC-9343/2020|EPI_ISL_976257|2020-12-08:0,Canada/BC-BCCDC-9139/2020|EPI_ISL_976255|2020-12-08:0,Canada/BC-BCCDC-9131/2020|EPI_ISL_976247|2020-12-08:0,Canada/BC-BCCDC-8974/2020|EPI_ISL_976245|2020-12-08:0,Canada/BC-BCCDC-9299/2020|EPI_ISL_976449|2020-12-14:0,Canada/BC-BCCDC-8776/2020|EPI_ISL_976226|2020-12-08:0,Canada/BC-BCCDC-9130/2020|EPI_ISL_976211|2020-12-07:0,Canada/BC-BCCDC-9128/2020|EPI_ISL_976210|2020-12-07:0,Canada/BC-BCCDC-9127/2020|EPI_ISL_976209|2020-12-07:0,Canada/BC-BCCDC-9125/2020|EPI_ISL_976207|2020-12-07:0,Canada/BC-BCCDC-9124/2020|EPI_ISL_976206|2020-12-07:0,Canada/BC-BCCDC-9122/2020|EPI_ISL_976204|2020-12-07:0,Canada/BC-BCCDC-9121/2020|EPI_ISL_976203|2020-12-07:0,Canada/BC-BCCDC-9058/2020|EPI_ISL_976202|2020-12-07:0,Canada/BC-BCCDC-9298/2020|EPI_ISL_976420|2020-12-13:0)125542:1,Canada/BC-BCCDC-7250/2020|EPI_ISL_740639|2020-11:1,(Canada/BC-BCCDC-8621/2020|EPI_ISL_740856|2020-11:1,(Canada/BC-BCCDC-7973/2020|EPI_ISL_975573|2020-11-17:0,Canada/BC-BCCDC-8137/2020|EPI_ISL_975480|2020-11-15:0)125551:1,Canada/BC-BCCDC-8329/2020|EPI_ISL_975536|2020-11-16:0,Canada/BC-BCCDC-7678/2020|EPI_ISL_975226|2020-11-10:0)125550:2,(Canada/BC-BCCDC-9435/2020|EPI_ISL_976712|2020-12-23:2,Canada/AB-ABPHL-05534/2021|EPI_ISL_2164956|2021-02-19:3,Canada/BC-BCCDC-9036/2020|EPI_ISL_976114|2020-12-04:0,Canada/BC-BCCDC-9170/2020|EPI_ISL_976120|2020-12-04:0,Canada/BC-BCCDC-9746/2020|EPI_ISL_976464|2020-12-14:0)125552:4,Canada/BC-BCCDC-8563/2020|EPI_ISL_740822|2020-11:2,Canada/BC-BCCDC-6714/2020|EPI_ISL_974472|2020-10-19:1,Canada/BC-BCCDC-8631/2020|EPI_ISL_975727|2020-11-21:0,Canada/BC-BCCDC-10183/2020|EPI_ISL_976850|2020-12-28:0,Canada/BC-BCCDC-8202/2020|EPI_ISL_975031|2020-11-06:0,Canada/BC-BCCDC-6981/2020|EPI_ISL_974996|2020-11-06:0,Canada/BC-BCCDC-8115/2020|EPI_ISL_974710|2020-10-28:0,Canada/BC-BCCDC-8922/2020|EPI_ISL_976345|2020-12-11:0,Canada/BC-BCCDC-8364/2020|EPI_ISL_740754|2020-11:0,Canada/BC-BCCDC-8991/2020|EPI_ISL_975983|2020-11-30:0,Canada/BC-BCCDC-7514/2020|EPI_ISL_975551|2020-11-17:0,Canada/BC-BCCDC-9226/2020|EPI_ISL_976418|2020-12-13:0)125541:1,(USA/TX-CDC-STM-000004246/2021|MW586468.1|21-01-21:6,(USA/TX-HMH-MCoV-21737/2021|EPI_ISL_1076184|2021-01-09:4,(USA/TX-HMH-MCoV-25623/2021|EPI_ISL_1081034|2021-02-02:2,(USA/TX-HMH-MCoV-27279/2021|EPI_ISL_1237061|2021-02-20:0,USA/TX-HMH-MCoV-25360/2021|EPI_ISL_1079989|2021-01-20:0)125556:1)125555:1)125554:2,(USA/TX-HMH-MCoV-25551/2021|EPI_ISL_1080920|2021-01-22:3,(USA/MI-CDC-STM-000025463/2021|MW771736.1|21-02-25:3,USA/MI-MDHHS-SC23347/2021|EPI_ISL_1008830|2021-01-19:0)125558:3)125557:1)125553:1,(Canada/BC-BCCDC-10197/2020|EPI_ISL_976872|2020-12-30:1,Canada/BC-BCCDC-8842/2020|EPI_ISL_976139|2020-12-05:1,Canada/BC-BCCDC-7503/2020|EPI_ISL_975396|2020-11-14:1,Canada/BC-BCCDC-8871/2020|EPI_ISL_976236|2020-12-08:1,Canada/BC-BCCDC-9265/2020|EPI_ISL_975735|2020-11-21:0,Canada/BC-BCCDC-8840/2020|EPI_ISL_976137|2020-12-05:0,Canada/BC-BCCDC-9264/2020|EPI_ISL_975646|2020-11-19:0,Canada/BC-BCCDC-8148/2020|EPI_ISL_975638|2020-11-19:0,Canada/BC-BCCDC-7997/2020|EPI_ISL_975635|2020-11-19:0,Canada/BC-BCCDC-9262/2020|EPI_ISL_975614|2020-11-18:0,Canada/BC-BCCDC-7984/2020|EPI_ISL_975604|2020-11-18:0,Canada/BC-BCCDC-9199/2020|EPI_ISL_975990|2020-11-30:0,Canada/BC-BCCDC-7978/2020|EPI_ISL_975577|2020-11-17:0,Canada/BC-BCCDC-8531/2020|EPI_ISL_975759|2020-11-22:0)125559:1,(Canada/BC-BCCDC-9742/2020|EPI_ISL_976460|2020-12-14:2,Canada/BC-BCCDC-10091/2020|EPI_ISL_976642|2020-12-20:5,(Canada/BC-BCCDC-9025/2020|EPI_ISL_976107|2020-12-04:0,Canada/BC-BCCDC-9166/2020|EPI_ISL_976116|2020-12-04:0)125561:1,Canada/BC-BCCDC-5401/2020|EPI_ISL_973925|2020-09-29:0,Canada/ON-PHL-21-00078/2020|EPI_ISL_875837|2020-12:0,Canada/ON-PHL-21-00313/2020|EPI_ISL_875836|2020-12:0,Canada/ON-PHL-21-00311/2020|EPI_ISL_875835|2020-12:0,Canada/ON-PHL-21-00264/2020|EPI_ISL_875832|2020-12:0,Canada/ON-PHL-21-00263/2020|EPI_ISL_875831|2020-12:0,Canada/BC-BCCDC-9328/2020|EPI_ISL_976052|2020-12-02:0,Canada/BC-BCCDC-9323/2020|EPI_ISL_976048|2020-12-02:0,Canada/BC-BCCDC-8869/2020|EPI_ISL_976234|2020-12-08:0,Canada/ON-PHL-21-00595/2021|EPI_ISL_966111|2021-01:0)125560:3,(Canada/BC-BCCDC-7878/2020|EPI_ISL_975703|2020-11-21:0,(Canada/BC-BCCDC-9788/2020|EPI_ISL_976676|2020-12-21:1,Canada/BC-BCCDC-9985/2020|EPI_ISL_976639|2020-12-20:0)125563:1,(Canada/BC-BCCDC-8223/2020|EPI_ISL_975609|2020-11-18:0,Canada/BC-BCCDC-8222/2020|EPI_ISL_975608|2020-11-18:0)125564:1)125562:1,(((Canada/BC-BCCDC-8939/2020|EPI_ISL_976488|2020-12-15:0,Canada/BC-BCCDC-9428/2020|EPI_ISL_976707|2020-12-23:1)125567:1,Canada/BC-BCCDC-9683/2020|EPI_ISL_976672|2020-12-21:1,Canada/BC-BCCDC-9770/2020|EPI_ISL_976546|2020-12-17:0,Canada/BC-BCCDC-8938/2020|EPI_ISL_976487|2020-12-15:0)125566:1,Canada/BC-BCCDC-10629/2020|EPI_ISL_975546|2020-11-16:0,Canada/BC-BCCDC-6696/2020|EPI_ISL_974826|2020-11-02:0,Canada/BC-BCCDC-7579/2020|EPI_ISL_975504|2020-11-16:0,Canada/BC-BCCDC-7056/2020|EPI_ISL_975055|2020-11-07:0,Canada/BC-BCCDC-8454/2020|EPI_ISL_975682|2020-11-20:0,Canada/BC-BCCDC-7566/2020|EPI_ISL_740727|2020-11:0)125565:1,(USA/TX-HMH-MCoV-21499/2021|EPI_ISL_1075945|2021-01-05:8,((USA/TX-CDC-STM-000012129/2021|MW693387.1|21-02-09:1,USA/TX-CDC-21989280/2021|MW681259.1|21-02-12:0,USA/TX-CDC-22292223/2021|MW728581.1|21-02-20:1)125570:3,USA/TX-HMH-MCoV-16537/2020|EPI_ISL_1202247|2020-11-03:1,(USA/LA-CDC-2-3912301/2021|MW708883.1|21-01-12:0,USA/LA-CDC-2-4084929/2021|MW888171.1|21-01-12:0)125571:2,(USA/TX-HMH-MCoV-27058/2021|EPI_ISL_1236839|2021-02-22:0,USA/TX-CDC-21608542/2021|MW665766.1|21-01-31:0)125572:1)125569:1)125568:1,Canada/BC-BCCDC-9395/2020|EPI_ISL_976573|2020-12-18:1,Canada/BC-BCCDC-8897/2020|EPI_ISL_975873|2020-11-26:1,(Canada/BC-BCCDC-8181/2020|EPI_ISL_975854|2020-11-26:0,Canada/BC-BCCDC-9327/2020|EPI_ISL_976051|2020-12-02:1)125573:1,(Canada/BC-BCCDC-8612/2020|EPI_ISL_740851|2020-11:3,Canada/BC-BCCDC-7489/2020|EPI_ISL_975277|2020-11-11:0)125574:1,(Canada/BC-BCCDC-8928/2020|EPI_ISL_976429|2020-12-14:2,Canada/BC-BCCDC-8790/2020|EPI_ISL_975762|2020-11-22:1,Canada/BC-BCCDC-8588/2020|EPI_ISL_740835|2020-11:0,Canada/BC-BCCDC-8854/2020|EPI_ISL_976185|2020-12-07:0,Canada/BC-BCCDC-8673/2020|EPI_ISL_976301|2020-12-10:0,Canada/BC-BCCDC-8044/2020|EPI_ISL_975322|2020-11-12:0)125575:1,Canada/BC-BCCDC-8118/2020|EPI_ISL_975248|2020-11-10:2,Canada/BC-BCCDC-8443/2020|EPI_ISL_740804|2020-11:1,Canada/BC-BCCDC-5926/2020|EPI_ISL_974349|2020-10-15:2,Canada/BC-BCCDC-8548/2020|EPI_ISL_740812|2020-11:1,Canada/BC-BCCDC-10019/2020|EPI_ISL_976476|2020-12-14:2,Canada/BC-BCCDC-7921/2020|EPI_ISL_975198|2020-11-09:1,Canada/BC-BCCDC-7920/2020|EPI_ISL_975197|2020-11-09:1,Canada/BC-BCCDC-9246/2020|EPI_ISL_976045|2020-12-02:1,Canada/BC-BCCDC-9354/2020|EPI_ISL_976652|2020-12-21:3,Canada/BC-BCCDC-7177/2020|EPI_ISL_975388|2020-11-14:2,(Canada/BC-BCCDC-8266/2020|EPI_ISL_975859|2020-11-26:1,Canada/BC-BCCDC-8832/2020|EPI_ISL_976412|2020-12-13:0)125576:1,Canada/BC-BCCDC-8831/2020|EPI_ISL_976411|2020-12-13:1,Canada/BC-BCCDC-10488/2020|EPI_ISL_975744|2020-11-21:1,Canada/BC-BCCDC-5272/2020|EPI_ISL_973989|2020-10-01:1,Canada/BC-BCCDC-7061/2020|EPI_ISL_975101|2020-11-08:1,(((Canada/BC-BCCDC-8685/2020|EPI_ISL_976269|2020-12-09:1,(England/RAND-128FB9A/2021|OD985137.1|2021-02-02:1,((Canada/ABPHL-10595/2021|EPI_ISL_2168406|2021-03-19:1,Canada/ABPHL-10399/2021|EPI_ISL_2168233|2021-03-19:0)125582:1,Canada/ABPHL-11688/2021|EPI_ISL_2169344|2021-04-01:3,Canada/ABPHL-08116/2021|EPI_ISL_2166516|2021-03-09:3,Canada/ABPHL-12687/2021|EPI_ISL_2170129|2021-04-07:2,Canada/ABPHL-11308/2021|EPI_ISL_2169018|2021-03-29:0)125581:2,Canada/ABPHL-12404/2021|EPI_ISL_2169928|2021-04-06:5)125580:1,Canada/BC-BCCDC-10135/2020|EPI_ISL_976613|2020-12-19:0,Canada/BC-BCCDC-8495/2020|EPI_ISL_975904|2020-11-27:0,Canada/BC-BCCDC-9218/2020|EPI_ISL_976390|2020-12-12:0,Canada/BC-BCCDC-8265/2020|EPI_ISL_975858|2020-11-26:0,Japan/IC-0479/2020|EPI_ISL_768688|2020-12-24:0)125579:4,Canada/BC-BCCDC-7019/2020|EPI_ISL_974815|2020-11-01:1,(Canada/BC-BCCDC-9906/2020|EPI_ISL_976608|2020-12-19:0,Canada/BC-BCCDC-9311/2020|EPI_ISL_976562|2020-12-18:1,Canada/BC-BCCDC-8549/2020|EPI_ISL_740813|2020-11:1,Canada/BC-BCCDC-9819/2020|EPI_ISL_976838|2020-12-28:1)125583:5,Canada/BC-BCCDC-9798/2020|EPI_ISL_976732|2020-12-23:1,Canada/BC-BCCDC-8132/2020|EPI_ISL_975423|2020-11-14:3,((Canada/BC-BCCDC-8691/2020|EPI_ISL_976274|2020-12-09:1,Canada/BC-BCCDC-8683/2020|EPI_ISL_976268|2020-12-09:1,Canada/BC-BCCDC-8746/2020|EPI_ISL_976091|2020-12-04:1,Canada/BC-BCCDC-8927/2020|EPI_ISL_976428|2020-12-14:2,(Canada/NB-NML-17929/2021|EPI_ISL_1588107|2021-03-04:0,(Canada/ON-PHL-21-11602/2021|EPI_ISL_2012411|2021-03:1,Canada/ON-PHL-21-09852/2021|EPI_ISL_1896773|2021-03:1,Canada/ON-PHL-21-10692/2021|EPI_ISL_2011811|2021-04:3,Canada/ON-PHL-21-15316/2021|EPI_ISL_2251531|2021-05:2,Canada/ON-PHL-21-14084/2021|EPI_ISL_2250871|2021-04:1,Canada/ON-PHL-21-16125/2021|EPI_ISL_2252166|2021-04:2,Canada/ON-PHL-21-14413/2021|EPI_ISL_2251006|2021-05:2,Canada/ON-PHL-21-11664/2021|EPI_ISL_2250600|2021-03:0,(Canada/ON-PHL-21-15317/2021|EPI_ISL_2251532|2021-05:0,Canada/ON-PHL-21-15315/2021|EPI_ISL_2251530|2021-05:0)125588:3,(Canada/ON-PHL-21-15899/2021|EPI_ISL_2251963|2021-04:0,Canada/ON-PHL-21-16609/2021|EPI_ISL_2252631|2021-04:0)125589:2)125587:2)125586:4,(Canada/BC-BCCDC-9698/2020|EPI_ISL_976728|2020-12-23:0,Canada/BC-BCCDC-9699/2020|EPI_ISL_976729|2020-12-23:0,Canada/BC-BCCDC-9697/2020|EPI_ISL_976727|2020-12-23:0,Canada/BC-BCCDC-9696/2020|EPI_ISL_976726|2020-12-23:0,Canada/BC-BCCDC-9695/2020|EPI_ISL_976725|2020-12-23:0,Canada/BC-BCCDC-9694/2020|EPI_ISL_976724|2020-12-23:0,Canada/BC-BCCDC-9691/2020|EPI_ISL_976697|2020-12-22:0,Canada/BC-BCCDC-9688/2020|EPI_ISL_976695|2020-12-22:0)125590:4,(Canada/BC-BCCDC-9232/2020|EPI_ISL_976441|2020-12-14:0,Canada/BC-BCCDC-8677/2020|EPI_ISL_976263|2020-12-09:0,Canada/BC-BCCDC-8827/2020|EPI_ISL_976407|2020-12-13:0)125591:1,Canada/BC-BCCDC-8607/2020|EPI_ISL_740849|2020-11:0,Canada/BC-BCCDC-8755/2020|EPI_ISL_976134|2020-12-05:0,Canada/BC-BCCDC-9013/2020|EPI_ISL_976348|2020-12-11:0,Canada/BC-BCCDC-10466/2020|EPI_ISL_976261|2020-12-08:0,Canada/BC-BCCDC-8747/2020|EPI_ISL_976092|2020-12-04:0,Canada/BC-BCCDC-8741/2020|EPI_ISL_976088|2020-12-04:0,Canada/BC-BCCDC-8740/2020|EPI_ISL_976087|2020-12-04:0)125585:1,Canada/BC-BCCDC-8053/2020|EPI_ISL_975412|2020-11-14:0,Canada/BC-BCCDC-7905/2020|EPI_ISL_975187|2020-11-09:0,Canada/BC-BCCDC-7600/2020|EPI_ISL_740745|2020-11:0)125584:2,(Canada/BC-BCCDC-9738/2020|EPI_ISL_976457|2020-12-14:4,Canada/BC-BCCDC-9967/2020|EPI_ISL_976468|2020-12-14:0,Canada/BC-BCCDC-9737/2020|EPI_ISL_976456|2020-12-14:0)125592:2,Canada/BC-BCCDC-6737/2020|EPI_ISL_974658|2020-10-27:1,Canada/BC-BCCDC-8771/2020|EPI_ISL_976222|2020-12-08:1,(Canada/BC-BCCDC-7955/2020|EPI_ISL_975462|2020-11-15:0,Canada/BC-BCCDC-10588/2020|EPI_ISL_975492|2020-11-15:0,Canada/BC-BCCDC-8121/2020|EPI_ISL_975324|2020-11-12:0)125593:1,(Canada/BC-BCCDC-8933/2020|EPI_ISL_976432|2020-12-14:0,Canada/BC-BCCDC-9606/2020|EPI_ISL_976801|2020-12-27:0)125594:2,Canada/BC-BCCDC-7709/2020|EPI_ISL_974838|2020-11-02:0,Canada/ABPHL-13010/2021|EPI_ISL_2170383|2021-04-12:0,Canada/BC-BCCDC-7018/2020|EPI_ISL_974814|2020-11-01:0,Canada/BC-BCCDC-10407/2020|EPI_ISL_975491|2020-11-15:0,Canada/BC-BCCDC-7041/2020|EPI_ISL_975042|2020-11-07:0,Canada/BC-BCCDC-9402/2020|EPI_ISL_976578|2020-12-18:0,Canada/BC-BCCDC-9390/2020|EPI_ISL_976569|2020-12-18:0,Canada/BC-BCCDC-6977/2020|EPI_ISL_974994|2020-11-06:0,Canada/BC-BCCDC-6871/2020|EPI_ISL_974980|2020-11-06:0,Canada/BC-BCCDC-8093/2020|EPI_ISL_974969|2020-11-05:0,Canada/BC-BCCDC-7660/2020|EPI_ISL_974781|2020-10-30:0,Canada/BC-BCCDC-7441/2020|EPI_ISL_974961|2020-11-05:0,Canada/BC-BCCDC-8449/2020|EPI_ISL_740807|2020-11:0,Canada/BC-BCCDC-7677/2020|EPI_ISL_975225|2020-11-10:0,Canada/BC-BCCDC-8133/2020|EPI_ISL_975424|2020-11-14:0,Canada/BC-BCCDC-8131/2020|EPI_ISL_975422|2020-11-14:0,Canada/BC-BCCDC-7923/2020|EPI_ISL_975199|2020-11-09:0,Canada/BC-BCCDC-8109/2020|EPI_ISL_975141|2020-11-08:0,Canada/BC-BCCDC-7637/2020|EPI_ISL_975127|2020-11-08:0,Canada/BC-BCCDC-7629/2020|EPI_ISL_975121|2020-11-08:0,Canada/BC-BCCDC-7599/2020|EPI_ISL_740744|2020-11:0,Canada/BC-BCCDC-8993/2020|EPI_ISL_975985|2020-11-30:0,Canada/BC-BCCDC-6897/2020|EPI_ISL_974898|2020-11-04:0,Canada/BC-BCCDC-8399/2020|EPI_ISL_740775|2020-11:0,Canada/BC-BCCDC-9174/2020|EPI_ISL_976212|2020-12-07:0,Canada/BC-BCCDC-9057/2020|EPI_ISL_976201|2020-12-07:0,Canada/BC-BCCDC-8013/2020|EPI_ISL_975770|2020-11-23:0,Canada/BC-BCCDC-8824/2020|EPI_ISL_976405|2020-12-13:0,Canada/BC-BCCDC-7638/2020|EPI_ISL_975128|2020-11-08:0)125578:1,(Canada/BC-BCCDC-7354/2020|EPI_ISL_975216|2020-11-10:1,(Canada/BC-BCCDC-7146/2020|EPI_ISL_975258|2020-11-11:1,Canada/BC-BCCDC-7059/2020|EPI_ISL_975099|2020-11-08:0,Canada/BC-BCCDC-7030/2020|EPI_ISL_974905|2020-11-04:0,Canada/BC-BCCDC-7349/2020|EPI_ISL_975116|2020-11-08:0,Canada/BC-BCCDC-7323/2020|EPI_ISL_975112|2020-11-08:0)125596:1,Canada/BC-BCCDC-7695/2020|EPI_ISL_975357|2020-11-13:0)125595:1,(Canada/BC-BCCDC-8906/2020|EPI_ISL_975960|2020-11-29:3,Canada/BC-BCCDC-9325/2020|EPI_ISL_976050|2020-12-02:0,Canada/BC-BCCDC-7292/2020|EPI_ISL_975063|2020-11-07:0,Canada/BC-BCCDC-8878/2020|EPI_ISL_976242|2020-12-08:0,Canada/BC-BCCDC-7071/2020|EPI_ISL_975109|2020-11-08:0,Canada/BC-BCCDC-7069/2020|EPI_ISL_975107|2020-11-08:0)125597:1,Canada/BC-BCCDC-7247/2020|EPI_ISL_740636|2020-11:0,Canada/BC-BCCDC-6799/2020|EPI_ISL_974978|2020-11-06:0,Canada/BC-BCCDC-7602/2020|EPI_ISL_740747|2020-11:0,Canada/BC-BCCDC-6733/2020|EPI_ISL_974643|2020-10-26:0)125577:1,Canada/BC-BCCDC-7658/2020|EPI_ISL_974779|2020-10-30:2,(Canada/BC-BCCDC-8267/2020|EPI_ISL_975860|2020-11-26:0,Canada/BC-BCCDC-8268/2020|EPI_ISL_975861|2020-11-26:0)125598:1,(Canada/BC-BCCDC-7572/2020|EPI_ISL_975451|2020-11-15:0,Canada/BC-BCCDC-10594/2020|EPI_ISL_975543|2020-11-16:0)125599:2,(Canada/BC-BCCDC-10123/2020|EPI_ISL_976484|2020-12-14:0,Canada/BC-BCCDC-9745/2020|EPI_ISL_976463|2020-12-14:0)125600:1,(Canada/BC-BCCDC-10022/2020|EPI_ISL_976479|2020-12-14:0,Canada/BC-BCCDC-10024/2020|EPI_ISL_976480|2020-12-14:0)125601:1,(Canada/BC-BCCDC-9971/2020|EPI_ISL_976471|2020-12-14:0,Canada/BC-BCCDC-9973/2020|EPI_ISL_976472|2020-12-14:0)125602:1,(Canada/BC-BCCDC-8422/2020|EPI_ISL_740791|2020-11:0,Canada/BC-BCCDC-7633/2020|EPI_ISL_975125|2020-11-08:0)125603:1,(Canada/BC-BCCDC-8730/2020|EPI_ISL_976037|2020-12-02:0,Canada/BC-BCCDC-8758/2020|EPI_ISL_976163|2020-12-06:0,Canada/BC-BCCDC-9055/2020|EPI_ISL_976200|2020-12-07:0)125604:1,(USA/TX-HMH-MCoV-20856/2021|EPI_ISL_1075299|2021-01-06:0,USA/TX-CDC-21840985/2021|MW669119.1|21-02-07:0)125605:3,Canada/BC-BCCDC-8529/2020|EPI_ISL_975720|2020-11-21:0,Canada/BC-BCCDC-5418/2020|EPI_ISL_973963|2020-09-30:0,Canada/BC-BCCDC-5406/2020|EPI_ISL_973930|2020-09-29:0,Canada/BC-BCCDC-5319/2020|EPI_ISL_973913|2020-09-29:0,Canada/BC-BCCDC-6950/2020|EPI_ISL_974426|2020-10-17:0,Canada/BC-BCCDC-7401/2020|EPI_ISL_975275|2020-11-11:0,Canada/BC-BCCDC-7155/2020|EPI_ISL_975262|2020-11-11:0,Canada/BC-BCCDC-6789/2020|EPI_ISL_974808|2020-11-01:0,Canada/BC-BCCDC-5934/2020|EPI_ISL_974378|2020-10-16:0,Canada/BC-BCCDC-8107/2020|EPI_ISL_975084|2020-11-07:0,Canada/BC-BCCDC-8105/2020|EPI_ISL_975082|2020-11-07:0,Canada/BC-BCCDC-7620/2020|EPI_ISL_975069|2020-11-07:0,Canada/BC-BCCDC-7108/2020|EPI_ISL_975057|2020-11-07:0,Canada/BC-BCCDC-8025/2020|EPI_ISL_974590|2020-10-22:0,Canada/BC-BCCDC-8024/2020|EPI_ISL_974589|2020-10-22:0,Canada/BC-BCCDC-9041/2020|EPI_ISL_976148|2020-12-05:0,Canada/BC-BCCDC-9167/2020|EPI_ISL_976117|2020-12-04:0,Canada/BC-BCCDC-8226/2020|EPI_ISL_975672|2020-11-20:0,Canada/BC-BCCDC-8893/2020|EPI_ISL_975869|2020-11-26:0,Canada/BC-BCCDC-9803/2020|EPI_ISL_976747|2020-12-24:0,Canada/BC-BCCDC-10609/2020|EPI_ISL_975255|2020-11-10:0,Canada/BC-BCCDC-7652/2020|EPI_ISL_974755|2020-10-29:0,Canada/BC-BCCDC-7728/2020|EPI_ISL_974922|2020-11-04:0,Canada/BC-BCCDC-7843/2020|EPI_ISL_975235|2020-11-10:0,Canada/BC-BCCDC-7836/2020|EPI_ISL_975231|2020-11-10:0,Canada/BC-BCCDC-10601/2020|EPI_ISL_974716|2020-10-28:0,Canada/BC-BCCDC-6299/2020|EPI_ISL_974536|2020-10-21:0,Canada/BC-BCCDC-6920/2020|EPI_ISL_974308|2020-10-13:0,Canada/BC-BCCDC-6193/2020|EPI_ISL_974527|2020-10-21:0,Canada/BC-BCCDC-7767/2020|EPI_ISL_975404|2020-11-14:0,Canada/BC-BCCDC-6112/2020|EPI_ISL_974145|2020-10-06:0,Canada/BC-BCCDC-7897/2020|EPI_ISL_975180|2020-11-09:0,Canada/BC-BCCDC-8112/2020|EPI_ISL_975144|2020-11-08:0,Canada/BC-BCCDC-9841/2020|EPI_ISL_975378|2020-11-13:0,Canada/BC-BCCDC-5350/2020|EPI_ISL_973802|2020-09-25:0,Canada/BC-BCCDC-8316/2020|EPI_ISL_975330|2020-11-12:0,Canada/BC-BCCDC-6088/2020|EPI_ISL_974077|2020-10-03:0,Canada/BC-BCCDC-6081/2020|EPI_ISL_974072|2020-10-03:0,Canada/BC-BCCDC-5902/2020|EPI_ISL_974291|2020-10-13:0,Canada/BC-BCCDC-6909/2020|EPI_ISL_974261|2020-10-11:0,Canada/BC-BCCDC-6906/2020|EPI_ISL_974260|2020-10-11:0,Canada/BC-BCCDC-7062/2020|EPI_ISL_975102|2020-11-08:0)125499:1,(USA/TX-CDC-STM-000023316/2021|MW758687.1|21-02-23:0,USA/TX-CDC-STM-000020390/2021|MW778805.1|21-02-19:1)125606:5)125165:2,USA/TX-HMH-MCoV-31493/2020|EPI_ISL_2190097|2020-12-24:6)125164:1,USA/TX-HMH-MCoV-26204/2021|EPI_ISL_1235984|2021-03-05:7,USA/TX-HMH-MCoV-31612/2020|EPI_ISL_2190248|2020-12-24:5)125163:1,USA/TX-HMH-MCoV-19908/2021|EPI_ISL_1074347|2021-01-02:4)125162:1,(USA/TX-HMH-MCoV-13728/2020|EPI_ISL_788821|2020-08-17:0,(USA/TX-HMH-7317/2020|EPI_ISL_546672|2020-06-29:1,USA/TX-HMH-6667/2020|EPI_ISL_546158|2020-06-24:0,USA/TX-HMH-MCoV-16814/2020|EPI_ISL_1202524|2020-07-10:0)125608:1,(USA/TX-HMH-MCoV-12844/2020|EPI_ISL_790566|2020-08-20:0,USA/TX-HMH-MCoV-13391/2020|EPI_ISL_788534|2020-08-23:2)125609:2,(USA/TX-HMH-MCoV-39503/2020|EPI_ISL_2221139|2020-08-07:1,USA/TX-HMH-MCoV-40794/2020|EPI_ISL_2223978|2020-07-22:1)125610:1)125607:1,((USA/TX-HMH-MCoV-20270/2021|EPI_ISL_1074711|2021-01-05:2,USA/MI-UM-10037106084/2020|EPI_ISL_1118916|2020-11-24:2,USA/TX-HMH-MCoV-23095/2021|EPI_ISL_1077625|2021-01-12:1,USA/TX-HMH-MCoV-25263/2021|EPI_ISL_1079888|2021-01-20:17,USA/TX-HMH-MCoV-22890/2020|EPI_ISL_1077420|2020-12-27:3,USA/TX-HMH-MCoV-23014/2021|EPI_ISL_1077544|2021-01-11:6)125612:1,(USA/TX-HMH-MCoV-21053/2021|EPI_ISL_1075497|2021-01-01:2,(USA/NC-UNC-LCCC0414/2021|EPI_ISL_1443306|2021-02-01:4,USA/CA-SEARCH-8265/2021|EPI_ISL_1468836|2021-03-06:5,USA/NY-PRL-2021_02_26_00I01/2021|EPI_ISL_1172185|2021-02-23:5)125614:2,USA/TX-HMH-MCoV-26348/2021|EPI_ISL_1236128|2021-03-03:8,((USA/TX-HMH-MCoV-21734/2021|EPI_ISL_1076181|2021-01-07:4,USA/OH-21AM-019CO00731/2021|EPI_ISL_2100939|2021-01-19:13)125616:1,USA/TX-HMH-MCoV-27590/2021|EPI_ISL_1237372|2021-02-17:8)125615:1)125613:1,USA/WI-UW-2196/2020|MW342055.1|20-10-25:1,USA/TX-HMH-MCoV-23600/2021|EPI_ISL_1078130|2021-01-13:2,USA/TX-HMH-MCoV-29389/2021|EPI_ISL_1303945|2021-01-26:4,USA/NY-CUIMC-NP-4079/2021|EPI_ISL_1500559|2021-01:0,USA/WA-UW-61847/2021|EPI_ISL_1181104|2021-02-06:0,USA/TX-HMH-MCoV-20254/2021|EPI_ISL_1074695|2021-01-05:0,USA/TX-HMH-MCoV-20689/2021|EPI_ISL_1075131|2021-01-05:0)125611:1,(USA/TX-HMH-MCoV-23773/2021|EPI_ISL_1078303|2021-01-14:2,(USA/AL-CDC-STM-000003133/2021|MW586036.1|21-01-14:1,((USA/WI-CDC-STM-000009037/2021|MW617471.1|21-02-02:0,(USA/AZ-CDC-STM-000012155/2021|MW693407.1|21-02-10:0,USA/AZ-TG779800/2021|EPI_ISL_1465089|2021-03-08:0,USA/AK-CDC-STM-000013926/2021|MW777227.1|21-02-12:0)125621:1)125620:1,USA/CA-SEARCH-15288/2021|EPI_ISL_1812041|2021-01-17:3,USA/ND-CDC-2-3911707/2020|MW708923.1|20-12-31:2,(USA/OR-TRACE-LINN-012321-595/2021|EPI_ISL_1920953|2021-01-23:0,USA/OR-TRACE-LINN-012621-587/2021|EPI_ISL_1920945|2021-01-26:0)125622:1,USA/CA-CDC-STM-000003150/2021|MW585979.1|21-01-16:0,USA/CA-SEARCH-8673/2020|EPI_ISL_1794600|2020-12-11:0,USA/AZ-CDC-STM-000003141/2021|MW586002.1|21-01-15:0)125619:1)125618:2,USA/NC-UNC-0161/2021|EPI_ISL_1137561|2021-02-12:6,USA/TX-HMH-MCoV-26533/2021|EPI_ISL_1236313|2021-03-01:16)125617:1,(USA/TX-HMH-MCoV-20434/2021|EPI_ISL_1074876|2021-01-04:4,USA/TX-HMH-MCoV-19958/2021|EPI_ISL_1074397|2021-01-02:0,(USA/CA-QDX-2794/2020|MW460601.1|20-12-26:5,USA/CA-CZB-25166/2020|MW739599.1|20-11-19:8)125624:2)125623:1,(USA/AK-PHL1809/2020|EPI_ISL_528503|2020-07-22:1,(USA/AK-PROV-644/2020|EPI_ISL_1017203|2020-11-04:0,USA/AK-PHL1252/2020|EPI_ISL_528493|2020-07-14:0)125626:2,USA/AK-PHL818/2020|EPI_ISL_528528|2020-07-04:0,USA/AK-PHL620/2020|MW173149.1|20-06-25:0,USA/AK-PHL817/2020|EPI_ISL_528527|2020-07-04:0,USA/AK-PHL1005/2020|EPI_ISL_528486|2020-07-08:0)125625:1,(USA/TX-HMH-MCoV-10298/2020|EPI_ISL_1201924|2020-07-08:2,USA/TX-HMH-MCoV-15652/2020|EPI_ISL_785336|2020-07-09:0,USA/TX-HMH-MCoV-15654/2020|EPI_ISL_785338|2020-07-09:0,USA/TX-HMH-MCoV-15776/2020|EPI_ISL_785460|2020-07-09:0)125627:2,(((USA/OR-OHSU-2830/2020|EPI_ISL_667337|2020-09-02:1,(USA/OR-OHSU-2834/2020|EPI_ISL_667340|2020-09-02:0,USA/OR-OHSU-2835/2020|EPI_ISL_667341|2020-09-02:0)125631:2)125630:1,USA/OR-OHSU-2961/2020|EPI_ISL_667432|2020-08-24:0,USA/OR-OHSU-2965/2020|EPI_ISL_667434|2020-08-24:0,USA/OR-OHSU-2709/2020|EPI_ISL_667290|2020-08-26:0,USA/OR-OHSU-2661/2020|EPI_ISL_667276|2020-08-24:0)125629:3,USA/TX-HMH-6096/2020|EPI_ISL_547234|2020-07-06:2)125628:1,(Spain/IB-IBV-99010803/2020|EPI_ISL_691621|2020-06-30:0,(USA/TX-DSHS-4937/2020|MW865476.1|20-07-15:0,(USA/TX-DSHS-4942/2020|MW865479.1|20-07-15:0,USA/TX-DSHS-5009/2020|MW885943.1|20-07-15:0,USA/TX-DSHS-5008/2020|MW885942.1|20-07-15:0,USA/TX-DSHS-5009/2020|EPI_ISL_1503368|2020-07-15:0,USA/TX-DSHS-5008/2020|EPI_ISL_1503367|2020-07-15:0,USA/TX-DSHS-4942/2020|EPI_ISL_1479014|2020-07-15:0)125634:1)125633:2,((((((((USA/LA-EVTL1985/2020|EPI_ISL_1039528|2020-11-27:1,USA/LA-EVTL1461/2020|EPI_ISL_779127|2020-12-18:2,USA/LA-EVTL1292/2020|EPI_ISL_778958|2020-12-10:1,USA/LA-EVTL1986/2020|EPI_ISL_1039529|2020-11-27:0,USA/LA-EVTL1094/2020|EPI_ISL_768364|2020-12-01:0,USA/LA-EVTL1294/2020|EPI_ISL_778960|2020-12-10:0,USA/LA-EVTL1293/2020|EPI_ISL_778959|2020-12-10:0)125642:1,(USA/FL-CDC-STM-000022136/2021|MW942592.1|21-02-23:1,USA/LA-EVTL1608/2021|EPI_ISL_889588|2021-01-04:3)125643:1,USA/LA-CDC-STM-000013751/2021|MW941380.1|21-02-12:2,USA/LA-EVTL2398/2021|EPI_ISL_1696701|2021-01-22:3,(USA/TX-CDC-STM-000022081/2021|MW942549.1|21-02-22:0,USA/TX-CDC-STM-000012488/2021|MW693610.1|21-02-09:0,USA/TX-CDC-STM-000020828/2021|MW942288.1|21-02-22:0)125644:1)125641:1,USA/TX-HMH-MCoV-24378/2021|EPI_ISL_1078932|2021-01-17:3,USA/TX-HMH-MCoV-28863/2021|EPI_ISL_1238646|2021-02-03:1,Mexico/GUA-InDRE_F11183_S1105/2021|EPI_ISL_1516796|2021-03-01:9,USA/TX-9200141845/2020|EPI_ISL_2006755|2020-12-08:1,USA/TX-CDC-STM-000005336/2021|MW586364.1|21-01-23:0,USA/TX-HMH-MCoV-24269/2021|EPI_ISL_1078823|2021-01-16:0)125640:1,(USA/TX-HMH-MCoV-31449/2020|EPI_ISL_2190053|2020-12-24:1,(USA/TX-HMH-MCoV-36421/2020|EPI_ISL_2206448|2020-12-17:0,USA/TX-HMH-MCoV-31538/2020|EPI_ISL_2190174|2020-12-23:8)125646:1)125645:3)125639:2,USA/LA-EVTL1028/2020|EPI_ISL_653719|2020-08-25:0,(USA/TX-DSHS-2071/2021|MW505316.1|21-01-04:4,USA/TX-CDC-STM-000020129/2021|MW778735.1|21-02-20:3)125647:4,(USA/LA-EVTL1877/2020|EPI_ISL_1039563|2020-11-04:1,USA/LA-EVTL1850/2020|EPI_ISL_1039552|2020-10-20:1,USA/TX-HMH-MCoV-17376/2020|EPI_ISL_1203087|2020-11-10:2,USA/LA-EVTL2246/2020|EPI_ISL_1324275|2020-09-19:1,(USA/LA-EVTL2320/2020|EPI_ISL_1324347|2020-09-25:1,USA/LA-EVTL2319/2020|EPI_ISL_1324346|2020-09-25:0)125649:1,((USA/IL-CDC-QDX22977935/2021|MW825419.1|21-03-14:3,(USA/IA-CDC-ASC210018239/2021|MW993357.1|2021-03-24:1,USA/FL-CDC-STM-000045718/2021|MW931129.1|21-03-28:1,USA/NJ-CDC-LC0034198/2021|MW903370.1|21-03-17:0,USA/FL-CDC-ASC210018082/2021|MW993534.1|2021-03-24:0)125652:4,USA/IA-CDC-ASC210016305/2021|MW891701.1|21-03-20:2,USA/IA-GMF-B00355/2021|EPI_ISL_1708546|2021-04-05:1,USA/MN-GMF-B00208/2021|EPI_ISL_1382141|2021-03-17:0,USA/IA-SHL-1570505/2021|EPI_ISL_1261780|2021-01-28:0,USA/1570505/2021|MZ262362.1|21-01-28:0)125651:1,(USA/MN-GMF-B00217/2021|EPI_ISL_1382143|2021-03-18:1,USA/IA-GMF-B00103/2021|EPI_ISL_1366651|2021-03-05:0)125653:1)125650:2,(USA/LA-EVTL1832/2020|EPI_ISL_1039533|2020-10-09:0,USA/LA-EVTL2317/2020|EPI_ISL_1324344|2020-09-25:0,USA/LA-EVTL2316/2020|EPI_ISL_1324343|2020-09-25:0,USA/LA-EVTL2323/2020|EPI_ISL_1324350|2020-09-25:0,USA/LA-EVTL1834/2020|EPI_ISL_1039535|2020-10-12:0)125654:1,(USA/LA-EVTL1775/2021|EPI_ISL_889751|2021-01-15:0,USA/LA-EVTL2338/2021|EPI_ISL_1324364|2021-02-02:0,USA/LA-CDC-LC0015759/2021|MW705997.1|21-02-10:0,USA/LA-EVTL2026/2021|EPI_ISL_1039671|2021-01-26:0,USA/LA-EVTL1199/2020|EPI_ISL_768468|2020-12-11:0)125655:1,(USA/TX-HMH-MCoV-34001/2020|EPI_ISL_2202313|2020-12-24:0,USA/TX-HMH-MCoV-37724/2020|EPI_ISL_2212388|2020-12-12:0,USA/TX-HMH-MCoV-33445/2020|EPI_ISL_2200751|2020-12-13:0,USA/TX-HMH-MCoV-37781/2020|EPI_ISL_2212656|2020-12-11:0)125656:3,USA/LA-EVTL1830/2020|EPI_ISL_1039531|2020-10-08:0,USA/LA-EVTL2229/2020|EPI_ISL_1324258|2020-09-18:0,USA/LA-EVTL2315/2020|EPI_ISL_1324342|2020-09-25:0,USA/LA-EVTL2325/2020|EPI_ISL_1324352|2020-09-25:0,USA/LA-EVTL2065/2020|EPI_ISL_1164878|2020-09-11:0)125648:1)125638:1,USA/LA-EVTL1026/2020|EPI_ISL_653717|2020-08-25:1,USA/LA-EVTL1054/2020|EPI_ISL_653744|2020-08-28:1,USA/LA-EVTL1048/2020|EPI_ISL_653738|2020-08-25:1,USA/LA-EVTL1035/2020|EPI_ISL_653725|2020-08-25:1,USA/LA-EVTL2168/2020|EPI_ISL_1324198|2020-09-11:2,USA/LA-EVTL1031/2020|EPI_ISL_666613|2020-08-25:0,USA/LA-EVTL921/2020|EPI_ISL_653612|2020-08-11:0,USA/LA-EVTL1049/2020|EPI_ISL_653739|2020-08-26:0,USA/LA-EVTL1047/2020|EPI_ISL_653737|2020-08-25:0,USA/LA-EVTL1046/2020|EPI_ISL_653736|2020-08-25:0,USA/LA-EVTL1027/2020|EPI_ISL_653718|2020-08-25:0,USA/LA-EVTL1013/2020|EPI_ISL_653704|2020-08-25:0,USA/LA-EVTL993/2020|EPI_ISL_653684|2020-08-20:0,USA/LA-EVTL992/2020|EPI_ISL_653683|2020-08-18:0,USA/LA-EVTL991/2020|EPI_ISL_653682|2020-08-18:0,USA/LA-EVTL989/2020|EPI_ISL_653680|2020-08-18:0,USA/LA-EVTL987/2020|EPI_ISL_653678|2020-08-18:0,USA/LA-EVTL986/2020|EPI_ISL_653677|2020-08-18:0,USA/LA-EVTL985/2020|EPI_ISL_653676|2020-08-18:0,USA/LA-EVTL984/2020|EPI_ISL_653675|2020-08-18:0,USA/LA-EVTL983/2020|EPI_ISL_653674|2020-08-18:0,USA/LA-EVTL982/2020|EPI_ISL_653673|2020-08-18:0,USA/LA-EVTL981/2020|EPI_ISL_653672|2020-08-18:0,USA/LA-EVTL980/2020|EPI_ISL_653671|2020-08-18:0,USA/LA-EVTL977/2020|EPI_ISL_653668|2020-08-18:0,USA/LA-EVTL976/2020|EPI_ISL_653667|2020-08-18:0,USA/LA-EVTL975/2020|EPI_ISL_653666|2020-08-18:0,USA/LA-EVTL1053/2020|EPI_ISL_653743|2020-08-28:0,USA/LA-EVTL1052/2020|EPI_ISL_653742|2020-08-28:0,USA/LA-EVTL1050/2020|EPI_ISL_653740|2020-08-27:0,USA/LA-EVTL1045/2020|EPI_ISL_653735|2020-08-25:0,USA/LA-EVTL1044/2020|EPI_ISL_653734|2020-08-25:0,USA/LA-EVTL1043/2020|EPI_ISL_653733|2020-08-25:0,USA/LA-EVTL1042/2020|EPI_ISL_653732|2020-08-25:0,USA/LA-EVTL1041/2020|EPI_ISL_653731|2020-08-25:0,USA/LA-EVTL1040/2020|EPI_ISL_653730|2020-08-25:0,USA/LA-EVTL1039/2020|EPI_ISL_653729|2020-08-25:0,USA/LA-EVTL1038/2020|EPI_ISL_653728|2020-08-25:0,USA/LA-EVTL1037/2020|EPI_ISL_653727|2020-08-25:0,USA/LA-EVTL1036/2020|EPI_ISL_653726|2020-08-25:0,USA/LA-EVTL1034/2020|EPI_ISL_653724|2020-08-25:0,USA/LA-EVTL1033/2020|EPI_ISL_653723|2020-08-25:0,USA/LA-EVTL1032/2020|EPI_ISL_653722|2020-08-25:0,USA/LA-EVTL1030/2020|EPI_ISL_653721|2020-08-25:0)125637:1,USA/TX-HMH-MCoV-13449/2020|EPI_ISL_788584|2020-08-22:1,USA/LA-EVTL2050/2020|EPI_ISL_1164865|2020-09-04:3,USA/LA-EVTL959/2020|EPI_ISL_653650|2020-08-13:0,USA/LA-EVTL958/2020|EPI_ISL_653649|2020-08-13:0,USA/LA-EVTL940/2020|EPI_ISL_653631|2020-08-11:0,USA/LA-EVTL647/2020|EPI_ISL_579051|2020-08-06:0)125636:1,(USA/TX-HMH-MCoV-12474/2020|EPI_ISL_790356|2020-09-28:4,(USA/FL-BPHL-0496/2021|MW689717.1|21-01-27:2,USA/WI-GMF-43429/2020|EPI_ISL_942725|2020-12-19:4,USA/AZ-TG767872/2020|EPI_ISL_1363460|2020-11-06:1,USA/AZ-TG770052/2020|EPI_ISL_1392086|2020-11-04:1,(USA/UT-UPHL-2105823553/2021|EPI_ISL_2291654|2021-01-15:1,USA/UT-UPHL-2105127585/2021|EPI_ISL_2291648|2021-01-15:0)125659:3,USA/WI-UW-4815/2020|EPI_ISL_2294891|2020-09-24:2,(USA/WI-UW-1348/2020|MW035516.1|20-09-08:0,USA/WI-UW-1466/2020|MW031033.1|20-09-12:0)125660:2,(USA/NY-CDC-STM-386/2021|EPI_ISL_850558|2021-01-02:0,USA/NY-CDC-STM-386/2021|MW518161.1|21-01-02:0)125661:4,USA/WI-UW-1525/2020|MW031092.1|20-09-14:0,USA/AZ-TG768230/2020|EPI_ISL_1363478|2020-11-05:0,USA/WI-WSLH-201296/2020|EPI_ISL_803523|2020-09-10:0,USA/WI-WSLH-201048/2020|EPI_ISL_803310|2020-09-19:0,USA/WI-UW-1566/2020|MW332690.1|20-09-16:0,USA/WI-UW-1900/2020|MW333013.1|20-09-11:0,USA/WI-UW-1406/2020|MW035568.1|20-09-03:0,USA/WI-UW-1412/2020|MW035574.1|20-09-04:0,USA/WI-UW-1344/2020|MW035512.1|20-09-09:0,USA/WI-UW-1436/2020|MW031003.1|20-09-12:0,USA/WI-UW-1461/2020|MW031028.1|20-09-10:0,USA/WI-UW-1441/2020|MW031008.1|20-09-11:0,USA/WI-UW-1459/2020|MW031026.1|20-09-11:0,USA/WI-UW-1445/2020|MW031012.1|20-09-11:0,USA/WI-UW-1452/2020|MW031019.1|20-09-12:0,USA/WI-UW-5048/2020|EPI_ISL_2295121|2020-09-14:0)125658:2)125657:1)125635:1,USA/OR-OHSU-1273/2020|EPI_ISL_509176|2020-07-14:2,USA/TX-DSHS-3520/2020|MW763175.1|20-06-25:1,USA/AZ-TG761772/2020|EPI_ISL_1296705|2020-12-22:5)125632:1,(((USA/TX-HMH-MCoV-23161/2021|EPI_ISL_1077691|2021-01-13:1,USA/TX-HMH-MCoV-22479/2021|EPI_ISL_1077007|2021-01-12:1,USA/TX-HMH-MCoV-21837/2021|EPI_ISL_1076284|2021-01-07:0,USA/TX-HMH-MCoV-20516/2021|EPI_ISL_1074958|2021-01-04:0)125664:3,USA/TX-HMH-MCoV-12147/2020|EPI_ISL_790221|2020-09-21:2,(USA/GA-GPHL-0174/2021|MW892751.1|21-01-21:1,USA/WY-WPHL-20167469/2020|EPI_ISL_965069|2020-12-17:0,USA/WY-WPHL-20166849/2020|EPI_ISL_1009217|2020-12-16:0)125665:2,USA/TX-HMH-MCoV-19911/2021|EPI_ISL_1074350|2021-01-02:1,(USA/IA-CDC-STM-0000013-D03/2021|MW524902.1|21-01-14:1,USA/TX-DSHS-3699/2020|EPI_ISL_1273229|2020-12-15:0,USA/TX-DSHS-3699/2020|MW773123.1|20-12-15:0)125666:2,(USA/WI-CDC-LC0008745/2021|MW640104.1|21-01-20:5,(USA/CA-IGI-2723/2021|MW972508.1|2021-01-11:0,USA/WA-S4636/2021|MW648128.2|21-01-22:0,USA/WA-S4563/2021|MW648071.2|21-01-25:0)125668:1)125667:1,((((USA/CA-CZB-19713/2020|MW702960.1|20-12-21:0,USA/CA-CZB-16960/2020|MW974381.1|20-12-14:0,USA/CA-CZB-16960/2020|MW702313.1|20-12-14:0)125672:1,(USA/CA-CZB-17571/2020|MW974404.1|20-12-17:0,USA/CA-CZB-17571/2020|MW700544.1|20-12-17:0)125673:1,USA/CA-CZB-17572/2020|MW974405.1|20-12-17:0,USA/CA-CZB-16958/2020|MW974380.1|20-12-14:0,USA/CA-CZB-16887/2020|MW973840.1|20-12-11:0,USA/CA-CZB-16885/2020|MW973839.1|20-12-11:0,USA/CA-CZB-17578/2020|MW974408.1|20-12-17:0,USA/CA-CZB-17577/2020|MW974407.1|20-12-17:0,USA/CA-CZB-17575/2020|MW974406.1|20-12-17:0,USA/CA-CZB-19653/2020|MW738266.1|20-12-21:0,USA/CA-CZB-19654/2020|MW738265.1|20-12-21:0,USA/CA-CZB-19652/2020|MW738267.1|20-12-21:0,USA/CA-CZB-19838/2020|MW702905.1|20-12-26:0,USA/CA-CZB-17552/2020|MW700553.1|20-12-17:0,USA/CA-CZB-17572/2020|MW700543.1|20-12-17:0,USA/CA-CZB-17573/2020|MW700542.1|20-12-17:0,USA/CA-CZB-17574/2020|MW700541.1|20-12-17:0,USA/CA-CZB-17575/2020|MW700540.1|20-12-17:0,USA/CA-CZB-17576/2020|MW700539.1|20-12-17:0,USA/CA-CZB-17577/2020|MW700538.1|20-12-17:0,USA/CA-CZB-17578/2020|MW700537.1|20-12-17:0,USA/CA-CZB-16885/2020|MW702529.1|20-12-11:0,USA/CA-CZB-19842/2020|MW702901.1|20-12-26:0,USA/CA-CZB-16883/2020|MW702530.1|20-12-11:0,USA/CA-CZB-16887/2020|MW702528.1|20-12-11:0,USA/CA-CZB-16958/2020|MW702314.1|20-12-14:0)125671:1,USA/CA-CZB-22921/2020|MW701148.1|20-12-25:1,USA/TX-HMH-MCoV-20555/2021|EPI_ISL_1074997|2021-01-05:1,USA/TX-HMH-MCoV-24096/2021|EPI_ISL_1078650|2021-01-15:1,USA/CA-UCSF-JD346/2021|EPI_ISL_1094048|2021-01-24:2,USA/TX-HMH-MCoV-20750/2021|EPI_ISL_1075192|2021-01-06:1,USA/TX-HMH-MCoV-23941/2021|EPI_ISL_1078471|2021-01-15:2,USA/TX-HMH-MCoV-26678/2021|EPI_ISL_1236459|2021-02-26:2,USA/TX-CDC-QDX22727247/2021|MW793186.1|21-02-27:1,USA/ID-CDC-ASC210000480/2021|MW851037.1|21-02-17:1,(USA/ID-CDC-ASC210019407/2021|MW968962.1|2021-03-25:1,USA/ID-CDC-IBX700797313070/2021|MZ011838.1|21-03-25:2,USA/CA-CDC-FG-021245/2021|MW991838.1|21-04-10:1,USA/ID-CDC-ASC210003258/2021|MW851747.1|21-03-08:0,USA/WY-CDC-IBX080719924258/2021|MZ054904.1|21-04-13:0,USA/ID-CDC-LC0033821/2021|MW902989.1|21-03-08:0,USA/WY-CDC-IBX516304487545/2021|MZ167936.1|21-04-13:0,USA/UT-UPHL-2105941769/2021|EPI_ISL_2292733|2021-04-29:0)125674:2,USA/MT-CDC-2-4080501/2021|MW888072.1|21-03-16:1,USA/TX-HMH-MCoV-20990/2021|EPI_ISL_1075434|2021-01-05:3,USA/ID-UNM-IBL094/2021|EPI_ISL_1806215|2021-03-16:2,USA/CA-CZB-30392/2021|MZ206474.1|2021-03-08:1,USA/TX-HMH-MCoV-33066/2020|EPI_ISL_2191711|2020-12-27:3,USA/TX-HMH-MCoV-34160/2020|EPI_ISL_2202841|2020-12-26:1,(USA/TX-CDC-21990677/2021|MW681145.1|21-02-10:2,USA/TX-CDC-22527059/2021|MW763797.1|21-03-01:4)125675:3,USA/TX-HMH-MCoV-23901/2021|EPI_ISL_1078431|2021-01-14:2,(USA/CA-CZB-15598/2020|MW702021.1|20-12-01:0,USA/CA-CZB-15598/2020|MW974314.1|20-12-01:0,USA/CA-CZB-15224/2020|MW974264.1|20-11-27:0,USA/CA-CZB-15224/2020|MW564993.1|20-11-27:0)125676:1,(USA/CA-CZB-16891/2020|MW702526.1|20-12-09:0,USA/CA-CZB-16891/2020|MW973842.1|20-12-09:0,USA/CA-CZB-17442/2020|MW703111.1|20-12-16:0)125677:1,(USA/TX-CDC-LC0003071/2021|EPI_ISL_886467|2021-01-09:0,USA/TX-CDC-LC0003071/2021|MW638146.1|21-01-09:0)125678:1,(USA/TX-HMH-MCoV-22368/2021|EPI_ISL_1076896|2021-01-12:0,USA/TX-HMH-MCoV-23320/2021|EPI_ISL_1077850|2021-01-12:0)125679:1,(USA/TX-HMH-MCoV-26753/2021|EPI_ISL_1236534|2021-02-26:0,USA/TX-HMH-MCoV-26650/2021|EPI_ISL_1236430|2021-02-27:0)125680:2,(USA/TX-HMH-MCoV-25949/2021|EPI_ISL_1235729|2021-02-02:0,USA/TX-HMH-MCoV-25838/2021|EPI_ISL_1080331|2021-02-02:0)125681:1,(USA/WY-CDC-IBX945925358169/2021|MZ258540.1|21-03-16:0,USA/WY-CDC-IBX248494528844/2021|MZ258316.1|2021-03-17:0)125682:1,USA/CA-CZB-15221/2020|MW564995.1|20-11-27:0,USA/ID-CDC-ASC210001424/2021|MZ258611.1|2021-03-02:0,USA/CA-CZB-15883/2020|MW974201.1|20-12-07:0,USA/CA-CZB-15881/2020|MW974200.1|20-12-07:0,USA/CA-CZB-15218/2020|MW974166.1|20-11-27:0,USA/CA-CZB-15221/2020|MW974235.1|20-11-27:0,USA/CA-CZB-15223/2020|MW974066.1|20-11-27:0,USA/ID-CDC-IBX688370330897/2021|MZ012062.1|21-03-23:0,USA/CA-CZB-15217/2020|MW973760.1|20-11-27:0,USA/AZ-TG784759/2020|EPI_ISL_1464781|2020-11-06:0,USA/TX-TCH-TCMC02024/2021|EPI_ISL_1446402|2021-02-03:0,USA/TX-HMH-MCoV-29377/2021|EPI_ISL_1303933|2021-01-26:0,USA/ID-CDC-2-4014252/2021|MW792759.1|21-03-03:0,USA/ID-CDC-2-4014262/2021|MW792754.1|21-03-01:0,USA/ID-CDC-2-4014165/2021|MW792748.1|21-03-02:0,USA/ID-CDC-2-4014185/2021|MW792747.1|21-03-01:0,USA/TX-HMH-MCoV-30137/2020|EPI_ISL_1304690|2020-12-31:0,USA/TX-HMH-MCoV-28150/2021|EPI_ISL_1237932|2021-02-09:0,USA/ID-IBL-715522/2021|EPI_ISL_1219919|2021-03-03:0,USA/ID-IBL-714874/2021|EPI_ISL_1219918|2021-02-26:0,USA/ID-IBL-714872/2021|EPI_ISL_1219917|2021-03-01:0,USA/TX-HMH-MCoV-21269/2020|EPI_ISL_1075715|2020-12-29:0,USA/TX-HMH-MCoV-23938/2021|EPI_ISL_1078468|2021-01-14:0,USA/CA-CZB-15881/2020|MW653651.1|20-12-07:0,USA/CA-CZB-15883/2020|MW653650.1|20-12-07:0,USA/CA-CZB-15223/2020|MW564994.1|20-11-27:0,USA/CA-CZB-15217/2020|MW564998.1|20-11-27:0,USA/CA-CZB-15218/2020|MW564997.1|20-11-27:0)125670:1,(USA/TX-HMH-MCoV-19810/2020|EPI_ISL_784141|2020-11-22:1,USA/TX-HMH-MCoV-17564/2020|EPI_ISL_1203275|2020-11-12:1,USA/TX-HMH-MCoV-17183/2020|EPI_ISL_1202894|2020-11-09:0,USA/TX-HMH-MCoV-15515/2020|EPI_ISL_786999|2020-10-23:0,USA/TX-HMH-MCoV-15531/2020|EPI_ISL_787015|2020-10-23:0,USA/TX-HMH-MCoV-15519/2020|EPI_ISL_787003|2020-10-24:0,USA/TX-HMH-MCoV-18659/2020|EPI_ISL_785007|2020-11-17:0)125683:2)125669:1,(((USA/TX-HMH-MCoV-23880/2021|EPI_ISL_1078410|2021-01-14:1,USA/TX-HMH-MCoV-21752/2021|EPI_ISL_1076199|2021-01-08:0)125686:1,USA/GA-CDC-2-3780128/2020|EPI_ISL_1168003|2020-12-16:1,USA/TX-HMH-MCoV-35904/2020|EPI_ISL_2204455|2020-12-14:0,USA/TX-HMH-MCoV-32699/2020|EPI_ISL_2191333|2020-12-25:0,USA/VA-CDC-2-4044705/2020|MW850139.1|20-12-01:0,USA/TX-DSHS-2058/2020|MW436738.1|20-12-02:0)125685:2,(USA/TX-DSHS-2754/2021|MW738876.1|21-02-01:4,(USA/TX-Noblis-S123B13/2021|MZ267351.1|2021-01-06:0,(USA/TX-DSHS-2320/2021|MW737803.1|21-01-11:0,USA/TX-DSHS-2320/2021|EPI_ISL_925053|2021-01-11:0)125689:2)125688:3)125687:3,USA/TX-Noblis-S212B08/2021|EPI_ISL_1672861|2021-01-26:7)125684:3,((USA/TX-HMH-MCoV-21448/2021|EPI_ISL_1075894|2021-01-06:0,USA/CA-UCSF-CC002/2021|EPI_ISL_1824297|2021-01-26:3,USA/TX-HMH-MCoV-23865/2021|EPI_ISL_1078395|2021-01-15:1)125691:1,USA/MA-MASPHL-01451/2021|MW540315.1|21-01-05:1)125690:3,USA/VA-DCLS-2143/2020|MW340785.1|20-10:0,USA/AZ-TG758721/2020|EPI_ISL_1292157|2020-11-16:0)125663:1,USA/TX-HMH-MCoV-20614/2021|EPI_ISL_1075056|2021-01-05:3,USA/TX-HMH-MCoV-21526/2021|EPI_ISL_1075972|2021-01-07:2,(Mexico/SEARCH-100410/2020|EPI_ISL_2231394|2020-12-02:3,Mexico/CMX-INER-0190/2020|EPI_ISL_837786|2020-07-29:0)125692:1,USA/TX-HMH-4400/2020|EPI_ISL_543589|2020-06-17:0,(((USA/CA-LACPHL-AF00028/2020|MW424875.1|20-12-19:5,USA/MN-MDH-2018/2020|MW288255.1|20-10-12:1,USA/CA-LACPHL-AF00235/2021|MW545465.1|21-01-11:2,USA/VA-DCLS-2872/2020|MW577012.1|20-12:2,((USA/UT-UPHL-2101451777/2021|EPI_ISL_849789|2021-01-04:0,USA/UT-UPHL-2101451777/2021|MW505447.1|21-01-04:0)125697:1,USA/UT-UPHL-2101814140/2020|MW577794.1|20-12-12:0,USA/UT-UPHL-2101814140/2020|EPI_ISL_937305|2020-12-12:0,USA/UT-UPHL-2101068567/2020|EPI_ISL_937292|2020-12-12:0,USA/UT-UPHL-2101636378/2020|MW577780.1|20-12-12:0,USA/UT-UPHL-2101068567/2020|MW577736.1|20-12-12:0)125696:1,USA/CA-CDC-LC0008291/2021|MW637162.1|21-01-19:3,USA/CA-CZB-16111/2020|MW653511.1|20-11-30:3,USA/AZ-CDC-21457087/2021|MW667434.1|21-01-23:5,USA/MO-CDC-21674076/2021|MW666332.1|21-02-02:3,(USA/CA-CZB-18373/2020|MW700520.1|20-12-08:1,USA/CA-CZB-18378/2020|MW700515.1|20-12-08:1,USA/CA-CZB-18372/2020|MW700521.1|20-12-08:0,USA/CA-CZB-22581/2020|MW738625.1|20-12-11:0,USA/CA-CZB-18374/2020|MW700519.1|20-12-08:0,USA/CA-CZB-18375/2020|MW700518.1|20-12-08:0,USA/CA-CZB-18376/2020|MW700517.1|20-12-08:0,USA/CA-CZB-18377/2020|MW700516.1|20-12-08:0,USA/CA-CZB-18379/2020|MW700514.1|20-12-08:0,USA/CA-CZB-18380/2020|MW700513.1|20-12-08:0,USA/CA-CZB-18400/2020|MW700495.1|20-12-10:0,USA/CA-CZB-22688/2020|MW702873.1|20-12-15:0)125698:1,(USA/CA-RD581-CV0025/2021|EPI_ISL_1068872|2021-02-05:5,USA/CA-QDX-4176/2021|MW586703.1|21-01-13:1)125699:2,(USA/CA-ALSR-7007/2021|EPI_ISL_1081761|2021-01-13:2,USA/CA-CDC-STM-000003510/2021|MW585875.1|21-01-19:1,USA/CA-SEARCH-15921/2021|EPI_ISL_1813525|2021-01-22:2,(USA/CA-SEARCH-10472/2021|EPI_ISL_1814636|2021-02-01:1,USA/CA-SEARCH-14331/2021|EPI_ISL_1813740|2021-02-01:0,USA/CA-SEARCH-10464/2021|EPI_ISL_1815130|2021-01-31:0)125701:1,USA/CA-SEARCH-10815/2021|EPI_ISL_1813422|2021-01-29:0)125700:2,(USA/CA-CDC-STM-000005304/2021|MW586365.1|21-01-23:4,(USA/CA-CZB-29523/2020|MZ206859.1|2020-12-23:2,USA/CA-RD592-CV0075/2021|EPI_ISL_1132960|2021-02-03:6)125703:1)125702:1,USA/CA-ALSR-6507/2020|EPI_ISL_962796|2020-12-10:3,((USA/AZ-TG745404/2021|EPI_ISL_1183987|2021-02-22:1,USA/AZ-TG710902/2021|EPI_ISL_968024|2021-01-17:0,USA/AZ-CDC-STM-000017772/2021|MW778319.1|21-02-17:1)125705:1,USA/AZ-CDC-STM-000017003/2021|MW777719.1|21-02-15:2,USA/MN-MDH-3172/2021|MW722102.1|21-02-12:2,USA/AZ-TG814009/2021|EPI_ISL_1761753|2021-02-06:1,USA/NV-NSPHL-336950/2021|EPI_ISL_1136434|2021-02-11:0,USA/AZ-TG745508/2021|EPI_ISL_1182517|2021-02-23:0)125704:3,(USA/CA-SC210126/2021|EPI_ISL_1060543|2021-01-30:0,USA/CA-SC-210128/2021|EPI_ISL_1001017|2021-01-30:2)125706:2,(USA/NV-NSPHL-NV2068055/2021|EPI_ISL_1263156|2021-03-02:1,USA/NV-CDC-22356575/2021|MW733460.1|21-02-23:0)125707:3,USA/FL-CDC-STM-000017862/2021|MW778357.1|21-02-16:1,USA/SC-MUSC-115/2020|EPI_ISL_1482667|2020-12-09:4,USA/CA-CZB-28468/2021|MW922013.1|21-02-26:4,USA/CA-CZB-27529/2021|MW923334.1|21-01-16:5,USA/CO-CDPHE-2011031770/2020|EPI_ISL_1616883|2020-10-28:1,(USA/CO-CDPHE-2011162142/2020|MW645502.1|20-11-16:0,((USA/KS-CDC-LC00000305/2020|EPI_ISL_887694|2020-12-26:1,(USA/GA-CDC-STM-000025450/2021|MW771717.1|21-02-26:1,(USA/GA-CDC-LC0026457/2021|MW813416.1|21-03-10:5,USA/GA-CDC-LC0031176/2021|MW871485.1|21-03-20:6)125712:2,(USA/AZ-TG814231/2021|EPI_ISL_1761811|2021-02-16:0,USA/AZ-CDC-STM-000019158/2021|MW941941.1|21-02-19:0)125713:1)125711:2)125710:2,USA/TX-HHD-2101194257/2020|EPI_ISL_936206|2020-12-10:0,USA/4464257/2020|MW589607.1|20-12-10:0)125709:2)125708:1,(USA/TX-HMH-MCoV-20843/2021|EPI_ISL_1075286|2021-01-06:1,USA/CA-CSMC176/2020|EPI_ISL_824587|2020-12-27:0)125714:3,(USA/KS-CDC-LC0000288/2020|MW634146.1|20-12-26:5,(USA/CA-CZB-24745/2021|MW738124.1|21-01-14:0,(USA/CA-RD630-CV0052/2021|EPI_ISL_1231816|2021-03-04:1,USA/CA-CDC-FG-006395/2021|MW866238.1|21-03-02:0)125717:2)125716:4)125715:1,USA/MO-CDC-21605911/2021|MW665814.1|21-01-31:6,USA/TX-HMH-MCoV-30369/2020|EPI_ISL_1304922|2020-12-26:4,(USA/CA-IGI-2484/2020|EPI_ISL_1712504|2020-12-04:2,USA/CA-ALSR-6228/2021|EPI_ISL_880313|2021-01-06:2)125718:2,USA/MA-CDC-LC0006168/2021|MW984879.1|21-01-17:7,(USA/TX-HMH-MCoV-33778/2020|EPI_ISL_2201086|2020-12-27:1,USA/TX-HMH-MCoV-31486/2020|EPI_ISL_2190090|2020-12-23:0,USA/TX-HMH-MCoV-36672/2020|EPI_ISL_2207329|2020-12-11:0,USA/TX-HMH-MCoV-36384/2020|EPI_ISL_2206331|2020-12-17:0,USA/TX-HMH-MCoV-31642/2020|EPI_ISL_2190278|2020-12-21:0,USA/TX-HMH-MCoV-31628/2020|EPI_ISL_2190264|2020-12-23:0)125719:1,USA/TX-HMH-MCoV-34659/2020|EPI_ISL_2215608|2020-11-17:3,USA/UT-UPHL-2105027345/2020|EPI_ISL_2291410|2020-12-18:2,USA/TX-HMH-MCoV-23952/2021|EPI_ISL_1078482|2021-01-15:2,(USA/MS-CDC-LC0003517/2021|EPI_ISL_886437|2021-01-11:0,USA/MS-CDC-LC0003517/2021|MW638293.1|21-01-11:0)125720:1,(USA/HI-H211046/2021|EPI_ISL_1292472|2021-01-15:0,USA/HI-H211099/2021|EPI_ISL_1292516|2021-01-30:0)125721:2,(USA/UT-UPHL-2105276761/2021|EPI_ISL_2290350|2021-01-13:0,USA/NM-UNM-01934/2021|EPI_ISL_1064947|2021-01-18:0)125722:3)125695:1,USA/OK-CDC-2-3693469/2020|MW406613.1|20-11-18:1,USA/CA-QDX-3869/2021|MW549916.1|21-01-08:3,(USA/CA-CDC-STM-000003039/2021|MW583175.1|21-01-16:4,USA/CA-RD594-CV0059/2021|EPI_ISL_1132863|2021-02-11:4,USA/CA-CZB-22385/2021|MW738500.1|21-01-12:2,(USA/CA-CDPH-UC1419/2021|MW973350.1|2021-01-04:4,USA/CA-LACPHL-AF00285/2021|MW591572.1|21-01-07:6)125724:1,USA/CA-CDC-LC0002312/2020|MW635058.1|20-12-31:1,(Grenada/51133/2021|EPI_ISL_2230688|2021-01-06:1,Australia/NSW1461/2021|EPI_ISL_845797|2021-01-10:3)125725:2,((USA/CA-CDC-22632428/2021|MW773403.1|21-03-04:3,USA/CA-SEARCH-11903/2021|EPI_ISL_1816288|2021-02-10:1,USA/CA-SEARCH-11814/2021|EPI_ISL_1814676|2021-02-10:0,USA/CA-SEARCH-16920/2021|EPI_ISL_1815674|2021-02-08:0)125727:2,(USA/CA-CDC-STM-000015515/2021|MW777544.1|21-02-16:0,USA/CA-SEARCH-10375/2021|EPI_ISL_1813351|2021-02-02:0,USA/CA-SEARCH-14523/2021|EPI_ISL_1815428|2021-02-11:0,USA/CA-CDC-STM-000015517/2021|MW777506.1|21-02-16:0)125728:1,(USA/CA-SEARCH-16716/2021|EPI_ISL_1813372|2021-02-07:0,USA/CA-CZB-28760/2021|MW921844.1|21-02-09:0)125729:4,USA/CA-ALSR-6838/2021|EPI_ISL_1081650|2021-01-14:0,USA/CA-SEARCH-12268/2021|EPI_ISL_1813159|2021-01-15:0,USA/CA-SEARCH-15955/2021|EPI_ISL_1814363|2021-01-21:0,USA/CA-SEARCH-10872/2021|EPI_ISL_1816745|2021-01-24:0,USA/CA-SEARCH-16282/2021|EPI_ISL_1812521|2021-01-22:0,USA/CA-SEARCH-10517/2021|EPI_ISL_1814752|2021-01-31:0,USA/CA-SEARCH-10830/2021|EPI_ISL_1815820|2021-01-27:0,USA/CA-CDC-STM-000005628/2021|MW586240.1|21-01-27:0)125726:3)125723:1,(USA/CO-CDPHE-20UH-365MX1045/2021|MW629144.1|21-01-12:1,USA/TX-CDC-21873845/2021|MW669805.1|21-02-08:4,USA/TX-HMH-MCoV-30316/2020|EPI_ISL_1304869|2020-12-29:2,(USA/NMDOH-2021055261/2021|EPI_ISL_1114701|2021-02-10:2,USA/NM-UNM-02043/2021|EPI_ISL_1197954|2021-02-08:1,USA/NMDOH-2021043952/2021|MW629012.1|21-01-30:0,USA/NM-UNM-02053/2021|EPI_ISL_1197962|2021-02-08:0,USA/NM-UNM-02049/2021|EPI_ISL_1197959|2021-02-08:0,USA/NM-UNM-02048/2021|EPI_ISL_1197958|2021-02-08:0,USA/NMDOH-2021044938/2021|EPI_ISL_1012889|2021-02-01:0,USA/NM-UNM-01913/2021|EPI_ISL_1064923|2021-01-21:0,USA/NMDOH-2021043953/2021|MW629013.1|21-01-30:0,USA/NMDOH-2021041223/2021|MW629004.1|21-01-28:0,USA/NMDOH-2021040139/2021|MW628998.1|21-01-27:0,USA/NMDOH-2021046259/2021|MW642613.1|21-02-02:0)125731:1,(USA/CA-PROV-832/2020|EPI_ISL_1017081|2020-12-29:0,USA/CA-CZB-22843/2020|MW701207.1|20-12-29:0)125732:3,USA/NM-CDC-LC0013123/2021|MW644367.1|21-02-02:0,USA/TX-HMH-MCoV-31401/2020|EPI_ISL_2190005|2020-12-24:0,USA/TX-HMH-MCoV-23033/2021|EPI_ISL_1077563|2021-01-11:0)125730:1,USA/TX-CDC-21873494/2021|MW669767.1|21-02-08:4,((USA/FL-CDC-STM-000008613/2021|MW617509.1|21-02-02:1,USA/MN-CDC-LC0005575/2021|MW639033.1|21-01-09:0,USA/MN-CDC-LC0005575/2021|EPI_ISL_886436|2021-01-09:0)125734:1,(USA/MN-CDC-STM-000013013/2021|MW693921.1|21-02-11:4,USA/MO-CDC-21404550/2021|MW666812.1|21-01-25:7)125735:1)125733:1,((USA/CA-RD-RA02499/2021|EPI_ISL_1010572|2021-01-28:2,USA/CA-CDC-STM-000012052/2021|MW693317.1|21-02-09:3)125737:3,((USA/CA-UCSF-UC692/2020|MW973400.1|2020-12-15:1,USA/CA-UCSF-UC892/2020|MW973551.1|2020-12-31:1,USA/CA-UCSF-UC874/2020|MW973534.1|2020-12-26:0)125739:1,USA/CA-UCSF-UC897/2020|MW973556.1|2020-12-27:0)125738:1,(USA/CA-CZB-24398/2020|MW738555.1|20-12-09:2,(USA/IN-CDC-STM-000021692/2021|MW942469.1|21-02-22:0,USA/IN-CDC-STM-000007850/2021|MW617586.1|21-01-30:0)125741:6)125740:1,USA/AZ-TG778828/2020|EPI_ISL_1392606|2020-11-05:2)125736:1,(USA/CA-CHLA-PLM86833999/2020|EPI_ISL_753322|2020-11-04:0,USA/NC-9210074529/2020|EPI_ISL_2009492|2020-12-16:1,(USA/CA-CHLA-PLM57176477/2020|EPI_ISL_753323|2020-11-04:0,USA/CA-CHLA-PLM60947497/2020|EPI_ISL_753336|2020-11-15:0)125743:1)125742:1,((USA/NM-UNM-EDB00101/2021|EPI_ISL_877133|2021-01-14:0,((USA/NM-CDC-STM-000013910/2021|MW941404.1|21-02-11:3,USA/AZ-CDC-LC0004290/2021|EPI_ISL_886621|2021-01-03:0,USA/AZ-CDC-LC0004290/2021|MW984835.1|21-01-03:0)125747:1,USA/NM-UNM-01863/2021|EPI_ISL_1064222|2021-01-19:0,USA/NM-UNM-01804/2021|EPI_ISL_872545|2021-01-14:0)125746:1)125745:1,USA/MI-MDHHS-SC22789/2020|EPI_ISL_804738|2020-11-07:0,USA/AZ-TG779918/2020|EPI_ISL_1465354|2020-11-04:0,USA/MI-MDHHS-SC22777/2020|EPI_ISL_804726|2020-11-07:0,USA/MI-MDHHS-SC22268/2020|EPI_ISL_666934|2020-11-07:0)125744:1,(USA/MI-UM-10037011419/2020|EPI_ISL_873138|2020-11-18:2,USA/MI-MDHHS-SC22313/2020|EPI_ISL_708289|2020-11-10:1,(Canada/ON-PHL-21-01623/2021|EPI_ISL_1170848|2021-01:8,USA/MI-UM-10037206255/2020|EPI_ISL_873134|2020-12-02:1,USA/MI-9210074515/2020|EPI_ISL_2009489|2020-12-14:1)125749:1,USA/MI-UM-10036822634/2020|EPI_ISL_873153|2020-11-06:0,USA/MI-UM-10036799087/2020|EPI_ISL_707843|2020-11-05:0,USA/MI-UM-10036834038/2020|EPI_ISL_728441|2020-11-07:0,USA/MI-UM-10036994256/2020|EPI_ISL_873143|2020-11-17:0,USA/MI-UM-10036835049/2020|EPI_ISL_728437|2020-11-07:0,USA/MI-UM-10036817055/2020|EPI_ISL_728433|2020-11-06:0,USA/MI-UM-10036575847/2020|EPI_ISL_650005|2020-10-22:0,USA/MI-UM-10036739832/2020|EPI_ISL_650001|2020-11-02:0,USA/MI-UM-10036813248/2020|EPI_ISL_728424|2020-11-06:0,USA/MI-UM-10036825929/2020|EPI_ISL_728419|2020-11-06:0,USA/MI-UM-10036820004/2020|EPI_ISL_728409|2020-11-06:0,USA/MI-UM-10036909001/2020|EPI_ISL_826436|2020-11-12:0)125748:1,(USA/CA-RD-RA03397/2021|EPI_ISL_1011299|2021-01-31:4,USA/CA-RD597-CV0088/2021|EPI_ISL_1095836|2021-02-11:1)125750:1,(USA/MI-UM-10036892432/2020|EPI_ISL_826385|2020-11-11:0,USA/AZ-TG784735/2020|EPI_ISL_1464789|2020-11-05:1,(USA/MI-UM-10037090450/2020|EPI_ISL_873126|2020-11-23:0,USA/ME-HETL-J1031/2021|EPI_ISL_906672|2021-01-20:1,USA/ME-HETL-J1029/2021|EPI_ISL_906670|2021-01-20:2,(USA/ME-HETL-J0678/2021|EPI_ISL_832974|2021-01-07:2,USA/ME-HETL-J1424/2021|EPI_ISL_1048679|2021-01-04:0,USA/ME-HETL-J1425/2021|EPI_ISL_1048680|2021-01-04:0)125753:3,((((USA/HI-H211540/2021|EPI_ISL_1515934|2021-03-17:0,USA/HI-H211646/2021|EPI_ISL_1770637|2021-03-20:0,USA/HI-H211606/2021|EPI_ISL_1515999|2021-03-19:0)125757:1,USA/HI-CDC-QDX23091027/2021|MW864429.1|21-03-17:0,USA/HI-H211647/2021|EPI_ISL_1770641|2021-03-20:0,USA/HI-H211823/2021|EPI_ISL_1771245|2021-04-01:0,USA/HI-H211537/2021|EPI_ISL_1515931|2021-03-16:0)125756:1,(USA/HI-H212048/2021|EPI_ISL_2007953|2021-04-13:1,USA/HI-H211845/2021|EPI_ISL_1771320|2021-04-05:0,USA/HI-H211844/2021|EPI_ISL_1771316|2021-04-04:0)125758:2,USA/HI-H211427/2021|EPI_ISL_1515828|2021-03-01:0,USA/HI-H211723/2021|EPI_ISL_1770945|2021-03-12:0,USA/HI-H211711/2021|EPI_ISL_1770898|2021-03-20:0,USA/HI-CDC-2-4176810/2021|MW989915.1|21-03-05:0,USA/HI-H211515/2021|EPI_ISL_1515911|2021-03-08:0,USA/HI-H211463/2021|EPI_ISL_1515862|2021-03-08:0,USA/HI-H211462/2021|EPI_ISL_1515861|2021-03-08:0)125755:2,USA/MI-MDHHS-SC23513/2021|EPI_ISL_1058808|2021-02-01:0,USA/MI-CDC-2-3881121/2021|MW708138.1|21-01-02:0)125754:1,USA/TX-HMH-MCoV-18546/2020|EPI_ISL_784894|2020-11-20:2,(USA/NJ-CDC-LC0011877/2021|MW642754.1|21-01-29:1,USA/MA-CDC-STM-000022111/2021|MW779095.1|21-02-23:2,USA/CT-JAX-JAX000386/2021|EPI_ISL_1401503|2021-03-16:0)125759:1,(USA/ME-HETL-J0966/2021|EPI_ISL_906698|2021-01-22:0,USA/ME-HETL-J0550/2020|EPI_ISL_832874|2020-12-30:0)125760:1,(USA/MI-UM-10037011765/2020|EPI_ISL_913245|2020-11-18:0,USA/MI-UM-10037011793/2020|EPI_ISL_1132999|2020-11-18:0)125761:1,(USA/MA-MASPHL-02151/2021|MW893807.1|21-02-18:0,USA/MA-MASPHL-02151/2021|EPI_ISL_1233363|2021-02-22:0)125762:4)125752:1,USA/MI-UM-10037011937/2020|EPI_ISL_1132974|2020-11-18:3)125751:1,USA/CA-RD-RA03701/2021|EPI_ISL_1033010|2021-02-03:1,USA/TX-HMH-MCoV-22805/2020|EPI_ISL_1077333|2020-12-29:3,USA/MI-MDHHS-SC22471/2020|EPI_ISL_708560|2020-11-12:1,USA/CA-RD-RA03544/2021|EPI_ISL_1011408|2021-01-30:2,USA/AZ-TG741297/2020|EPI_ISL_1182436|2020-11-07:1,USA/CA-CDC-2-3921638/2021|MW730989.1|21-01-06:1,USA/IL-Abbott-10776/2020|EPI_ISL_1597742|2020-12-23:1,(USA/NM-CDC-LC0008327/2021|MW639908.1|21-01-18:1,USA/GA-CDC-LC0009801/2021|MW640565.1|21-01-25:4,(USA/TX-BSWTemple-BL21C589/2020|EPI_ISL_1110291|2020-12-21:0,USA/TX-BSWTemple-BE22479/2020|EPI_ISL_1081187|2020-12-27:1,USA/TX-HMH-MCoV-21781/2021|EPI_ISL_1076228|2021-01-08:3)125764:1,USA/TX-HMH-MCoV-22917/2020|EPI_ISL_1077447|2020-12-28:2,((USA/TX-CDC-21570619/2021|MW665797.1|21-01-27:1,(USA/PA-CDC-STM-000007418/2021|MW673209.1|21-01-29:1,USA/MA-CDC-LC0016421/2021|MW706256.1|21-02-11:0,USA/MA-CDC-LC0015559/2021|MW705416.1|21-02-10:1)125767:1)125766:2,USA/NY-CDC-22255606/2021|MW719913.1|21-02-15:3)125765:2,(USA/CT-CDC-21644965/2021|MW666405.1|21-02-01:1,(USA/TX-CDC-STM-000030659/2021|MW808402.1|21-03-07:1,USA/TX-CDC-22291283/2021|MW728471.1|21-02-22:0,USA/TX-BSWTemple-ILLR10039L001/2021|EPI_ISL_1623791|2021-03-02:0,USA/TX-BSWTemple-ILLR10037L001/2021|EPI_ISL_1623790|2021-03-01:0)125769:1,(USA/CT-CDC-STM-000040191/2021|MW891072.1|21-03-19:2,(USA/CT-CDC-ASC210020125/2021|MW967285.1|21-03-24:1,USA/CT-Yale-3159/2021|EPI_ISL_1587367|2021-03-26:0)125771:1,USA/FL-CDC-FG-022176/2021|MZ033563.1|2021-04-05:1,USA/CT-CDC-QDX22783191/2021|MW816269.1|21-03-09:0,USA/CT-Yale-3379/2021|EPI_ISL_1793478|2021-03-27:0,USA/CT-Yale-3378/2021|EPI_ISL_1793477|2021-03-27:0,USA/FL-CDC-ASC210045332/2021|MW990423.1|21-04-05:0,USA/FL-CDC-ASC210025037/2021|MZ023334.1|21-03-29:0,USA/CT-Yale-3188/2021|EPI_ISL_1587392|2021-03-27:0,USA/CT-CDC-QDX22785020/2021|MW804885.1|21-03-08:0)125770:3)125768:1,(USA/TX-CDC-STM-000011987/2021|MW693275.1|21-02-09:0,USA/TX-CDC-22291616/2021|MW728378.1|21-02-22:1)125772:3,(USA/NC-CDC-STM-000015246/2021|MW941278.1|21-02-15:1,USA/NC-CDC-LC0016215/2021|MW705007.1|21-02-11:0)125773:3,USA/NC-CDC-STM-000007622/2021|MW673342.1|21-01-29:4,USA/TX-HMH-MCoV-33359/2020|EPI_ISL_2200623|2020-12-10:1,(USA/NY-UB-ECPHL-00974/2021|EPI_ISL_2229615|2021-04-07:0,USA/NY-UB-ECPHL-00973/2021|EPI_ISL_2229614|2021-04-07:3)125774:2,(USA/CA-SEARCH-11826/2021|EPI_ISL_1815701|2021-02-11:1,(USA/TN-CDC-ASC210006953/2021|MZ259487.1|21-03-16:0,USA/TN-CDC-ASC210006952/2021|MW868886.1|21-03-16:0)125776:2)125775:2,USA/MS-CDC-LC0023403/2021|MW986232.1|21-03-05:4,(USA/TX-HMH-MCoV-17390/2020|EPI_ISL_1203101|2020-11-09:0,USA/TX-HMH-MCoV-17587/2020|EPI_ISL_1203298|2020-11-12:0)125777:1,(USA/NY-Wadsworth-21039886-01/2021|EPI_ISL_1624472|2021-03-18:0,USA/NY-Wadsworth-21039815-01/2021|EPI_ISL_1624427|2021-03-24:0,USA/NY-Wadsworth-21042375-01/2021|EPI_ISL_1921047|2021-04-01:0)125778:1,(USA/NY-Wadsworth-21028531-01/2021|EPI_ISL_1397632|2021-03-02:0,USA/NY-UB-KHL-00016/2021|EPI_ISL_2229640|2021-02-21:0,USA/NY-CDC-22023291/2021|MW697779.1|21-02-13:0)125779:1,(USA/TX-HMH-MCoV-37443/2020|EPI_ISL_2209506|2020-12-03:0,USA/TX-HMH-MCoV-37853/2020|EPI_ISL_2212925|2020-12-10:0)125780:1,SouthKorea/KDCA3684/2021|EPI_ISL_2161165|2021-01-13:0,USA/NY-Wadsworth-21039895-01/2021|EPI_ISL_1651223|2021-03-19:0,USA/NY-Wadsworth-21039894-01/2021|EPI_ISL_1624480|2021-03-18:0,USA/NY-Wadsworth-21039883-01/2021|EPI_ISL_1624469|2021-03-19:0,USA/OH-PLMI-HNY7K-00312/2021|EPI_ISL_1558743|2021-03:0,USA/NY-Wadsworth-21032190-01/2021|EPI_ISL_1482286|2021-03-04:0,USA/NY-UB-00822/2021|EPI_ISL_1444939|2021-02-08:0,USA/NY-Wadsworth-21027262-01/2021|EPI_ISL_1397557|2021-02-25:0,USA/NY-CDC-22019246/2021|MW697897.1|21-02-10:0,USA/NY-CDC-22019738/2021|MW697781.1|21-02-10:0,USA/NY-CDC-ASC210012479/2021|MZ257942.1|21-03-19:0)125763:1,((USA/TX-HMH-MCoV-26778/2021|EPI_ISL_1236559|2021-02-25:2,(USA/MA-CDC-STM-000012933/2021|MW693819.1|21-02-11:0,(USA/TX-CDC-21991759/2021|MW681332.1|21-02-10:0,(USA/TX-CDC-22289939/2021|MW719836.1|21-02-21:0,USA/TX-CDC-22521264/2021|MW763750.1|21-02-28:1)125785:1)125784:2)125783:1,USA/TX-DSHS-4155/2021|MW791727.1|21-02-23:3,USA/TX-CDC-STM-000017847/2021|MW778362.1|21-02-16:2,(USA/IL-CDC-2-4043321/2021|MW849994.1|21-03-08:1,((USA/IL-CDC-LC0042674/2021|MZ038186.1|2021-04-03:1,USA/IL-CDC-LC0045726/2021|MZ070381.1|2021-04-08:2,USA/IL-CDC-LC0046365/2021|MZ070712.1|2021-04-08:1,USA/MN-CDC-ASC210033107/2021|MZ283326.1|2021-04-26:1,(USA/IL-RED-MCL-38017405/2021|EPI_ISL_2157796|2021-03-01:0,USA/IL-RED-MCL-38108303/2021|EPI_ISL_2157829|2021-03-03:0)125789:1,USA/IL-CDC-LC0036521/2021|MZ000792.1|2021-03-25:0,USA/IL-RED-MCL-38017434/2021|EPI_ISL_2157797|2021-03-01:0,USA/IL-RED-MCL-38017379/2021|EPI_ISL_2157795|2021-03-01:0,USA/IL-CDC-LC0045929/2021|MZ070379.1|2021-04-08:0,USA/NJ-CDC-LC0042447/2021|MZ038026.1|2021-04-02:0,USA/IL-CDC-LC0042307/2021|MZ037684.1|2021-04-01:0,USA/IL-CDC-LC0036655/2021|MZ001238.1|2021-03-27:0,USA/IL-CDC-LC0051761/2021|MZ142378.1|21-04-24:0,NorthAmerica/USA/IL-RED-WOO-39847344/2021|EPI_ISL_2249893|2021-04-07:0,NorthAmerica/USA/IL-RED-PEO-39864331/2021|EPI_ISL_2249900|2021-04-07:0,NorthAmerica/USA/IL-RED-TAZ-40023005/2021|EPI_ISL_2249903|2021-04-12:0,NorthAmerica/USA/IL-RED-TAZ-40029877/2021|EPI_ISL_2249904|2021-04-12:0)125788:1,(USA/IL-RED-MCL-38156839/2021|EPI_ISL_2157836|2021-03-04:0,USA/IL-RED-MCL-38108372/2021|EPI_ISL_2157830|2021-03-03:1)125790:1,USA/MI-MDHHS-SC27474/2021|EPI_ISL_1906547|2021-03-26:0,USA/IL-RED-MCL-38156927/2021|EPI_ISL_2157837|2021-03-04:0,USA/MI-MDHHS-SC27945/2021|EPI_ISL_1994304|2021-03-27:0)125787:1)125786:2)125782:1,(USA/NC-UNC-0262/2021|EPI_ISL_1240844|2021-02-15:1,(USA/NC-CDC-2-4044149/2021|MW849968.1|21-03-03:1,USA/NC-CDC-2-4044224/2021|MW849962.1|21-03-02:2,USA/NC-CDC-2-4044316/2021|MW849961.1|21-03-02:1,USA/NC-CDC-2-4044230/2021|MW849964.1|21-03-02:1,USA/NC-CDC-2-4044302/2021|MW849958.1|21-03-02:2,USA/NC-CDC-2-4044204/2021|MW849941.1|21-03-02:1,USA/NC-CDC-STM-000027988/2021|MW783356.1|21-03-03:0,USA/NC-CDC-2-4044324/2021|MW849971.1|21-03-02:0,USA/NC-CDC-2-4044232/2021|MW849963.1|21-02-24:0,USA/NC-CDC-2-4044250/2021|MW849969.1|21-02-24:0)125792:2,USA/NC-CDC-STM-000017411/2021|MW777413.1|21-02-18:0,USA/NC-CDC-STM-000020020/2021|MW778424.1|21-02-20:0)125791:2,(USA/NM-CDC-2-4195188/2021|MZ028700.1|2021-01-15:1,USA/NM-UNM-01768/2021|EPI_ISL_872512|2021-01-07:0)125793:6)125781:1,(USA/MD-NIH-00254/2020|MW681104.1|20-12-28:1,(USA/MI-MDHHS-SC22588/2020|EPI_ISL_737161|2020-11-24:1,USA/MI-UM-10036871404/2020|EPI_ISL_826396|2020-11-10:2,USA/MI-UM-10036762218/2020|EPI_ISL_682216|2020-11-03:0,USA/AZ-TG785081/2020|EPI_ISL_1464895|2020-11-04:0,USA/MI-UM-10036880988/2020|EPI_ISL_826380|2020-11-10:0,USA/MI-UM-10036757814/2020|EPI_ISL_682189|2020-11-03:0)125795:1,USA/AZ-TG769827/2020|EPI_ISL_1392621|2020-11-04:2,(USA/NC-CDC-STM-000030803/2021|MW944144.1|21-03-06:2,USA/NJ-CDC-STM-000013008/2021|MW693946.1|21-02-11:0)125796:1)125794:1,USA/CA-CDPH-UC1594/2020|MW972844.1|2020-11-09:3,USA/CA-QDX-3124/2021|MW505151.1|21-01-07:4,(USA/UT-UPHL-2103557927/2021|EPI_ISL_2289903|2021-01-21:1,USA/TX-HMH-MCoV-20217/2021|EPI_ISL_1074658|2021-01-01:0,USA/UT-UPHL-2104034190/2021|MZ089858.1|2021-01-16:0)125797:2,USA/MI-MDHHS-SC22953/2020|EPI_ISL_824360|2020-12-15:4,USA/TX-HMH-MCoV-19042/2020|EPI_ISL_783595|2020-11-23:2,USA/LA-CDC-21489896/2021|MW667380.1|21-01-25:0,USA/CA-CZB-28867/2020|MZ207192.1|2020-11-28:0,USA/TX-HMH-MCoV-14175/2020|EPI_ISL_787460|2020-10-01:0,USA/LA-CDC-21489891/2021|MW667290.1|21-01-25:0)125694:1,((USA/TX-CDC-21988730/2021|MW681135.1|21-02-10:4,USA/TX-CDC-21490667/2021|MW667267.1|21-01-23:3,Japan/IC-0703/2021|EPI_ISL_825435|2021-01:1)125799:1,USA/TX-HMH-MCoV-20607/2021|EPI_ISL_1075049|2021-01-04:1,USA/TX-CDC-IBX476170658778/2021|MZ258215.1|2021-03-27:1,USA/NMDOH-2021016878/2021|MW517758.1|21-01-11:0)125798:2,(((USA/CA-RD601-CV0054/2021|EPI_ISL_1095667|2021-02-10:4,USA/CA-RD-RA03170/2021|EPI_ISL_1011159|2021-01-30:0,USA/CA-SEARCH-13184/2021|EPI_ISL_1812182|2021-01-20:0,USA/CA-SEARCH-12539/2021|EPI_ISL_1815041|2021-01-16:0)125802:1,(USA/TX-HMH-MCoV-29190/2021|EPI_ISL_1303748|2021-01-27:1,USA/TX-HMH-MCoV-27632/2021|EPI_ISL_1237414|2021-02-16:0,USA/TX-HMH-MCoV-29251/2021|EPI_ISL_1303809|2021-01-27:0)125803:5,(USA/TX-CDC-STM-000023394/2021|MW942895.1|21-02-24:3,USA/TX-CDC-STM-000021680/2021|MW778961.1|21-02-22:2,USA/MI-CDC-QDX23613951/2021|MW989309.1|21-04-03:3)125804:2,(USA/MO-CDC-21673084/2021|MW666268.1|21-02-01:3,(USA/TX-HMH-MCoV-27204/2021|EPI_ISL_1236986|2021-02-21:0,(USA/TX-HMH-MCoV-25784/2021|EPI_ISL_1080277|2021-02-02:0,USA/TX-HMH-MCoV-29299/2021|EPI_ISL_1303856|2021-01-27:0,USA/TX-HMH-MCoV-27503/2021|EPI_ISL_1237285|2021-02-18:0)125807:1)125806:2,USA/TX-HMH-MCoV-34449/2020|EPI_ISL_2203888|2020-12-01:1,USA/TX-HMH-MCoV-33405/2020|EPI_ISL_2200709|2020-12-10:0)125805:1,(USA/TX-HMH-MCoV-33829/2020|EPI_ISL_2201894|2020-12-28:2,USA/TX-HMH-MCoV-39222/2020|EPI_ISL_2217448|2020-12-01:0)125808:2)125801:1,USA/TX-HMH-MCoV-37382/2020|EPI_ISL_2209058|2020-12-05:7,((USA/NY-NYULH23/2020|EPI_ISL_965973|2020-12-31:1,USA/TX-BSWTemple-FR09093/2020|EPI_ISL_1081188|2020-12-31:0)125810:1,USA/TX-CDC-22314040/2021|MW733671.1|21-02-22:1,USA/TX-CDC-21610711/2021|MW671712.1|21-01-31:0,USA/TX-HMH-MCoV-21215/2020|EPI_ISL_1075661|2020-12-29:0)125809:1,(USA/OK-CDC-LC0009044/2021|MW640265.1|21-01-21:4,((USA/TX-CDC-STM-0000014-H03/2021|MW525035.1|21-01-11:0,USA/TX-CDC-21991722/2021|MW681210.1|21-02-13:1,(USA/TX-BSWTemple-BL60650/2020|EPI_ISL_1081186|2020-12-27:1,(USA/TX-DSHS-2354/2021|MW598223.1|21-01-19:0,USA/TX-CDC-STM-000019393/2021|MW942008.1|21-02-13:1,USA/TX-DSHS-5457/2021|MW960468.1|21-01-21:1)125815:3,(USA/TX-HMH-MCoV-22319/2021|EPI_ISL_1076847|2021-01-10:0,USA/TX-HMH-MCoV-22320/2021|EPI_ISL_1076848|2021-01-10:0)125816:3)125814:2)125813:1,((USA/TX-HMH-MCoV-31509/2020|EPI_ISL_2190145|2020-12-23:0,USA/TX-HMH-MCoV-23674/2021|EPI_ISL_1078204|2021-01-13:1)125818:1,USA/TX-HMH-MCoV-37384/2020|EPI_ISL_2209067|2020-12-05:0,(USA/TX-HHD-2101117607/2020|EPI_ISL_940802|2020-12-27:0,USA/TX-HMH-MCoV-33710/2020|EPI_ISL_2201018|2020-12-27:0,USA/TX-HMH-MCoV-36829/2020|EPI_ISL_2207852|2020-12-28:0,USA/4477533/2020|MW582272.1|20-12-27:0)125819:2)125817:3,(USA/SC-CDC-LC0004810/2021|EPI_ISL_886427|2021-01-05:0,USA/SC-CDC-LC0004810/2021|MW638751.1|21-01-05:0)125820:1)125812:1)125811:2)125800:1,(USA/TX-HMH-MCoV-34084/2020|EPI_ISL_2202607|2020-12-29:0,(USA/AZ-TG712458/2021|EPI_ISL_982039|2021-01-05:1,(USA/TX-HMH-MCoV-36062/2020|EPI_ISL_2205899|2020-12-14:0,USA/TX-HMH-MCoV-36465/2020|EPI_ISL_2206597|2020-12-17:0)125823:1)125822:1)125821:3)125693:1)125662:1,(USA/TX-HMH-MCoV-25122/2021|EPI_ISL_1079747|2021-01-20:3,USA/TX-HMH-MCoV-27501/2021|EPI_ISL_1237283|2021-02-18:2,USA/TX-HMH-MCoV-24683/2021|EPI_ISL_1079265|2021-01-19:4)125824:2,(((USA/TX-DSHS-3608/2020|MW752957.1|20-06-28:0,USA/TX-DSHS-3608/2020|EPI_ISL_1252639|2020-06-28:0)125827:1,USA/TX-DSHS-2687/2020|MW713999.1|20-06-28:0,USA/TX-DSHS-2687/2020|EPI_ISL_1168254|2020-06-28:0)125826:1,USA/TX-DSHS-0909/2020|MW223121.1|20-07-02:0)125825:1,((USA/TX-HMH-MCoV-40018/2020|EPI_ISL_2223180|2020-08-04:0,USA/TX-HMH-MCoV-12718/2020|EPI_ISL_790481|2020-08-30:0,USA/TX-HMH-MCoV-35078/2020|EPI_ISL_2219644|2020-08-11:0,USA/TX-HMH-MCoV-35336/2020|EPI_ISL_2220756|2020-08-10:0)125829:2,USA/TX-HMH-MCoV-10627/2020|EPI_ISL_789567|2020-07-08:0,USA/TX-HMH-5975/2020|EPI_ISL_547137|2020-06-30:0,USA/TX-HMH-6820/2020|EPI_ISL_546265|2020-06-25:0,USA/TX-HMH-4797/2020|EPI_ISL_544336|2020-06-21:0)125828:1,((USA/TX-HMH-MCoV-13794/2020|EPI_ISL_788887|2020-08-18:0,USA/TX-HMH-MCoV-12963/2020|EPI_ISL_788115|2020-08-28:1)125831:1,USA/TX-HMH-MCoV-14044/2020|EPI_ISL_787332|2020-08-14:0,USA/TX-HMH-MCoV-34844/2020|EPI_ISL_2218523|2020-08-13:0)125830:1,((USA/TX-HMH-MCoV-15399/2020|EPI_ISL_786883|2020-10-21:0,(USA/TX-CDC-21760176/2021|MW668548.1|21-02-01:2,USA/TX-HMH-MCoV-24388/2021|EPI_ISL_1078942|2021-01-16:1,USA/TX-HMH-MCoV-24115/2021|EPI_ISL_1078669|2021-01-16:1,USA/TX-HMH-MCoV-22149/2021|EPI_ISL_1076676|2021-01-07:1,USA/TX-HMH-MCoV-23261/2021|EPI_ISL_1077791|2021-01-12:4,(USA/TX-HMH-MCoV-28543/2021|EPI_ISL_1238327|2021-02-06:2,USA/TX-HMH-MCoV-28521/2021|EPI_ISL_1238305|2021-02-06:0)125835:1,((USA/TX-HMH-MCoV-33652/2020|EPI_ISL_2200960|2020-12-30:0,USA/TX-HMH-MCoV-33628/2020|EPI_ISL_2200936|2020-12-30:0)125837:1,USA/TX-HMH-MCoV-22556/2020|EPI_ISL_1077084|2020-12-30:0,USA/TX-HMH-MCoV-33595/2020|EPI_ISL_2200903|2020-12-30:0,USA/TX-HMH-MCoV-33322/2020|EPI_ISL_2200586|2020-12-29:0)125836:2,USA/TX-HMH-MCoV-34676/2020|EPI_ISL_2215670|2020-12-01:3,(USA/TX-HMH-MCoV-41132/2020|EPI_ISL_2215134|2020-12-04:0,(USA/4476633/2020|MW582231.1|20-12-23:0,USA/TX-HMH-MCoV-30049/2020|EPI_ISL_1304602|2020-12-24:0,USA/TX-HHD-2101116646/2020|EPI_ISL_940799|2020-12-23:0,USA/TX-HHD-2102016633/2020|EPI_ISL_935737|2020-12-23:0,USA/TX-HHD-2102016148/2020|EPI_ISL_935729|2020-12-23:0,USA/4476616/2020|MW582268.1|20-12-23:0,USA/4476148/2020|MW582223.1|20-12-23:0)125839:1)125838:3,USA/TX-HMH-MCoV-16281/2020|EPI_ISL_785965|2020-10-31:0,USA/TX-HMH-MCoV-18274/2020|EPI_ISL_784622|2020-11-17:0)125834:2)125833:1,USA/TX-HMH-MCoV-14656/2020|EPI_ISL_787941|2020-10-09:1)125832:2,(USA/TX-HMH-MCoV-33918/2020|EPI_ISL_2202120|2020-12-28:3,USA/TX-HMH-MCoV-24066/2021|EPI_ISL_1078615|2021-01-16:3)125840:1,(Thailand/Chonburi-SQ-TS0001/2020|EPI_ISL_708801|2020-07-24:2,Thailand/Chonburi-SQ-NT0002/2020|EPI_ISL_708797|2020-07-24:0,Thailand/Chonburi-SQ-KC0001/2020|EPI_ISL_708737|2020-07-25:0)125841:1,((USA/ND-CDC-2-4044510/2020|MW850133.1|20-12-05:1,(USA/KS-KHEL-0193/2021|EPI_ISL_1058077|2021-02-05:1,USA/KS-USAFSAM-S0196/2021|EPI_ISL_982707|2021-01-12:1,USA/MO-CDC-2-3877488/2021|MW709002.1|21-01-20:0,USA/TN-CDC-STM-000022102/2021|MW779092.1|21-02-23:5,USA/TX-CDC-STM-000033178/2021|MW825808.1|21-03-11:5)125844:1)125843:1,(USA/TX-CDC-STM-000010670/2021|MW673393.1|21-02-07:3,USA/TX-CDC-21490661/2021|MW667296.1|21-01-23:1,USA/TX-CDC-21873045/2021|MW669710.1|21-02-08:4,(USA/CA-CDPH-UC608/2020|MW973127.1|2020-12-17:1,USA/CA-CDPH393/2020|EPI_ISL_2233982|2020-12-26:1,USA/CA-CDPH-UC650/2020|MW972730.1|2020-12-23:0,USA/CA-CDPH-UC655/2020|MW972721.1|2020-12-23:0)125846:3,USA/IL-IDPH-I-000963/2021|EPI_ISL_961926|2021-01-13:1,(USA/DC-DFS-PHL-0172/2021|EPI_ISL_1159109|2021-01-27:3,(USA/TX-HMH-MCoV-19277/2020|EPI_ISL_783736|2020-11-24:1,USA/TX-HMH-MCoV-19369/2020|EPI_ISL_783798|2020-11-30:0)125848:1,USA/TX-HMH-MCoV-30204/2020|EPI_ISL_1304757|2020-12-19:1,USA/TX-HMH-MCoV-31415/2020|EPI_ISL_2190019|2020-12-24:1,USA/TX-HMH-MCoV-36951/2020|EPI_ISL_2208253|2020-12-07:0,USA/TX-HMH-MCoV-34464/2020|EPI_ISL_2203918|2020-12-01:1)125847:1,(USA/TX-HMH-MCoV-30189/2020|EPI_ISL_1304742|2020-12-29:0,(USA/TX-HMH-MCoV-25931/2021|EPI_ISL_1235711|2021-02-02:1,USA/TX-HMH-MCoV-27444/2021|EPI_ISL_1237226|2021-02-18:1)125850:2)125849:3,(USA/TX-DSHS-3541/2020|MW763190.1|20-12-29:0,(USA/AR-CDC-2-3980478/2021|MW766676.1|21-01-31:0,USA/AR-CDC-2-4012968/2021|MW792867.1|21-01-31:0)125852:2)125851:1,USA/TX-DSHS-5460/2021|MW960471.1|21-01-29:7,USA/NM-CDC-22052772/2021|MW696557.1|21-02-13:9,USA/NY-Wadsworth-21015448-01/2021|EPI_ISL_1227675|2021-01-19:2,USA/TX-HMH-MCoV-24097/2021|EPI_ISL_1078651|2021-01-15:2,(USA/OH-21AM-011CO01393/2021|EPI_ISL_2100768|2021-01-11:1,USA/TX-HMH-MCoV-29534/2021|EPI_ISL_1304090|2021-01-26:1)125853:1,(USA/TX-HMH-MCoV-32280/2020|EPI_ISL_2190914|2020-12-20:0,USA/TX-HMH-MCoV-21332/2020|EPI_ISL_1075778|2020-12-29:1)125854:2,(USA/TX-HMH-MCoV-37040/2020|EPI_ISL_2208721|2020-12-07:0,USA/GA-CDC-STM-000020157/2021|MW942304.1|21-02-21:1)125855:3,USA/TX-HMH-MCoV-37777/2020|EPI_ISL_2212640|2020-12-12:1,USA/TX-HMH-MCoV-39224/2020|EPI_ISL_2217454|2020-12-04:1,USA/TX-HMH-MCoV-33208/2020|EPI_ISL_2200164|2020-12-10:1,USA/TX-HMH-MCoV-26667/2021|EPI_ISL_1236448|2021-02-27:4,USA/TX-HMH-MCoV-24502/2021|EPI_ISL_1079077|2021-01-18:2,(USA/TX-CDC-21490894/2021|MW667301.1|21-01-23:0,USA/TX-CDC-STM-000020466/2021|MW778841.1|21-02-21:0,USA/TX-CDC-22290900/2021|MW728435.1|21-02-20:0)125856:3,(USA/TX-CDC-ASC210007506/2021|MW994496.1|2021-03-06:0,USA/TX-CDC-STM-000026024/2021|MW772063.1|21-02-27:0)125857:5,(USA/TX-HMH-MCoV-34113/2020|EPI_ISL_2202679|2020-12-29:0,USA/TX-HMH-MCoV-21315/2020|EPI_ISL_1075761|2020-12-29:0)125858:1,USA/TX-HMH-MCoV-35856/2020|EPI_ISL_2204331|2020-12-14:0,USA/TX-HMH-MCoV-31536/2020|EPI_ISL_2190172|2020-12-23:0,USA/TX-HMH-MCoV-30258/2020|EPI_ISL_1304811|2020-12-28:0,USA/TX-HMH-MCoV-16602/2020|EPI_ISL_1202312|2020-11-04:0,USA/TX-HMH-MCoV-17482/2020|EPI_ISL_1203193|2020-11-12:0,USA/TX-HMH-MCoV-32909/2020|EPI_ISL_2191554|2020-12-16:0)125845:1,((USA/NM-CDC-STM-0000014-B01/2021|MW525004.1|21-01-12:3,((USA/NMDOH-2021061101/2021|MW741587.1|21-02-18:0,USA/NMDOH-2021061101/2021|EPI_ISL_1186040|2021-02-18:0)125862:1,USA/NMDOH-2021056370/2021|MW681529.1|21-02-11:0,USA/NM-CDC-22288181/2021|MW719769.1|21-02-18:0,USA/NMDOH-2021056371/2021|MW681530.1|21-02-11:0)125861:3)125860:1,(USA/TX-HMH-MCoV-22695/2020|EPI_ISL_1077223|2020-12-30:2,USA/TX-CDC-STM-000011236/2021|MW673162.1|21-02-08:4)125863:2,USA/CA-CDPH-UC1264/2020|MW973006.1|2020-12-18:3,USA/WY-WYPHL21001953/2021|EPI_ISL_1857411|2021-01-06:5)125859:2,((USA/CA-SEARCH-16267/2021|EPI_ISL_1815324|2021-01-14:1,USA/HI-CDC-STM-A100332/2021|MW523797.1|21-01-06:0,USA/CA-SEARCH-10526/2021|EPI_ISL_1814257|2021-02-02:0,USA/CA-SEARCH-15830/2021|EPI_ISL_1812337|2021-01-19:0,USA/CA-SEARCH-12129/2021|EPI_ISL_1811983|2021-01-25:0,USA/CA-SEARCH-12130/2021|EPI_ISL_1812013|2020-11-25:0,USA/CA-SEARCH-15861/2021|EPI_ISL_1814390|2021-01-19:0)125865:2,(USA/CA-CDC-21496957/2021|MW667003.1|21-01-28:1,USA/CA-CZB-25503/2021|MW736662.1|21-01-16:0,USA/CA-CZB-29313/2021|MZ206940.1|2021-03-05:4,USA/CA-CDC-21609981/2021|MW665784.1|21-01-31:2)125866:1)125864:1,((USA/CA-QDX-4058/2021|MW550131.1|21-01-09:1,(USA/WY-WPHL-20163140/2020|EPI_ISL_1201471|2020-12-10:1,USA/WY-WYPHL20163075/2020|EPI_ISL_1857372|2020-12-10:0,USA/WY-WPHL-20163142/2020|EPI_ISL_1593569|2020-12-10:0)125869:4,USA/WY-WPHL-20127686/2020|EPI_ISL_1499383|2020-11-09:1,USA/WY-WPHL-20165376/2020|EPI_ISL_1036630|2020-12-14:2,Mexico/SEARCH-100687/2020|EPI_ISL_2231539|2020-12-11:2,USA/WY-WYPHL-20142327/2020|EPI_ISL_2270981|2020-11-18:0,USA/CA-CDC-21613294/2021|MW666752.1|21-01-31:7,USA/WY-WPHL-20160774/2020|EPI_ISL_1672889|2020-12-07:3)125868:2,USA/OR-OHSU-4101/2020|EPI_ISL_832654|2020-10-29:3,(USA/TX-HMH-MCoV-14517/2020|EPI_ISL_787802|2020-10-09:0,USA/TX-HMH-MCoV-14541/2020|EPI_ISL_787826|2020-10-09:0,USA/TX-HMH-MCoV-14411/2020|EPI_ISL_787696|2020-10-07:0)125870:2)125867:1,(USA/TX-HMH-MCoV-17734/2020|EPI_ISL_1203445|2020-11-13:4,((USA/WY-WPHL-20158120/2020|EPI_ISL_1571790|2020-12-03:2,(USA/WY-WPHL-20125846/2020|EPI_ISL_1398970|2020-11-08:0,USA/WY-WPHL-20128695/2020|EPI_ISL_1532093|2020-11-09:0,USA/WY-WPHL-20137006/2020|EPI_ISL_1403682|2020-11-15:0,USA/WY-WYPHL20126899/2020|EPI_ISL_1969236|2020-11-09:0)125874:1)125873:1,(USA/WY-WPHL-20155429/2020|EPI_ISL_1647938|2020-12-01:3,USA/WY-WPHL-20133546/2020|EPI_ISL_1593482|2020-11-12:0)125875:1,USA/WY-WPHL-20143092/2020|EPI_ISL_2021032|2020-11-18:2,USA/SEARCH-9931/2020|EPI_ISL_2231084|2020-12-09:1,USA/WY-WYPHL-20157921/2020|EPI_ISL_2283619|2020-11-21:3,USA/WY-WPHL-20128642/2020|EPI_ISL_1366262|2020-11-09:0,USA/WY-WPHL-20103511/2020|EPI_ISL_1140074|2020-10-19:0)125872:4)125871:1,(USA/TX-CDC-22678758/2021|MW783050.1|21-03-05:1,USA/TX-CDC-21990299/2021|MW681324.1|21-02-13:0)125876:6,Mexico/CMX-INER-IBT-128/2021|EPI_ISL_1302361|2021-01-06:1,(USA/TX-HMH-MCoV-29269/2021|EPI_ISL_1303827|2021-01-27:1,USA/UT-UPHL-2103051863/2021|MW837283.1|21-01-20:3,USA/TX-HHD-4519973/2021|EPI_ISL_1163729|2021-01-30:0,USA/TX-HMH-MCoV-27560/2021|EPI_ISL_1237342|2021-02-17:0,USA/4520037/2021|MW719583.1|21-01-30:0,USA/4519973/2021|MW719582.1|21-01-30:0)125877:3,USA/TX-HMH-MCoV-21815/2021|EPI_ISL_1076262|2021-01-07:3,(((USA/TN-CDC-STM-000003516/2021|MW585916.1|21-01-18:2,((USA/NMDOH-2021019374/2021|MW577042.1|21-01-12:0,USA/NMDOH-2021019845/2021|MW577051.1|21-01-12:1,USA/NM-UNM-01941/2021|EPI_ISL_1121536|2021-01-23:1)125882:1,USA/NMDOH-2020631592/2020|MW449485.1|20-12-19:0,USA/NM-DOH-2020631592/2020|EPI_ISL_766893|2020-12-19:0)125881:1)125880:1,USA/CA-CZB-24569/2021|MW738311.1|21-01-01:4,(USA/CA-SEARCH-14274/2020|EPI_ISL_1812281|2020-12-20:1,USA/UT-UPHL-2105432702/2021|EPI_ISL_2292479|2021-01-14:2)125883:1,(USA/ID-CDC-2-3714366/2020|MW496071.1|20-11-18:0,USA/ID-CDC-2-3714366/2020|EPI_ISL_751782|2020-11-18:0)125884:1)125879:1,USA/MN-MDH-2337/2021|MW592808.1|21-01-07:4,(USA/NMDOH-2020527498/2020|EPI_ISL_1038958|2020-11-13:0,USA/NMDOH-2020527498/2020|MW661008.1|20-11-13:0)125885:1)125878:1,(USA/TX-DSHS-2110/2020|MW505311.1|20-10-26:1,USA/NMDOH-2020489867/2020|MW776826.1|20-11-03:1,(USA/NMDOH-2020529652/2020|MW661011.1|20-11-16:0,(Canada/ON-PHL-20-04433/2020|EPI_ISL_854622|2020-11:1,USA/TX-DSHS-2252/2020|MW535210.1|20-12-28:1,USA/TX-HMH-MCoV-26399/2021|EPI_ISL_1236179|2021-03-02:0,USA/UT-UPHL-2105358437/2021|EPI_ISL_2292388|2021-01-15:0)125888:3,USA/NM-UNM-TC237528/2021|EPI_ISL_1239820|2021-01-21:4,USA/NY-Wadsworth-21033100-01/2021|EPI_ISL_1462553|2021-01-03:3,(USA/TX-CDC-STM-000020458/2021|MW942397.1|21-02-21:1,(USA/GA-CDC-STM-000009870/2021|MW631778.1|21-02-05:0,USA/GA-CDC-LC0009960/2021|MW640623.1|21-01-25:0)125890:8)125889:1,((USA/TX-HMH-MCoV-23696/2021|EPI_ISL_1078226|2021-01-14:0,USA/TX-HMH-MCoV-23841/2021|EPI_ISL_1078371|2021-01-14:0)125892:2,USA/TX-HMH-MCoV-32660/2020|EPI_ISL_2191294|2020-12-18:0,USA/TX-HMH-MCoV-37742/2020|EPI_ISL_2212468|2020-12-11:0)125891:2,((USA/TX-HMH-MCoV-36410/2020|EPI_ISL_2206414|2020-12-17:1,USA/TX-HMH-MCoV-21567/2021|EPI_ISL_1076013|2021-01-06:0,USA/TX-HMH-MCoV-28531/2021|EPI_ISL_1238315|2021-02-06:0,USA/TX-HMH-MCoV-24387/2021|EPI_ISL_1078941|2021-01-16:0)125894:1,USA/TX-HMH-MCoV-37457/2020|EPI_ISL_2209613|2020-12-04:1,(USA/TX-HMH-MCoV-37807/2020|EPI_ISL_2212765|2020-12-11:0,USA/IL-IDPH-I-000934/2021|EPI_ISL_961905|2021-01-11:1)125895:1)125893:2)125887:1,((USA/TX-DSHS-2355/2021|MW598220.1|21-01-19:0,USA/TX-DSHS-2454/2021|MW735888.1|21-01-24:2)125897:1,(USA/TX-HMH-MCoV-21978/2021|EPI_ISL_1076504|2021-01-06:1,((USA/AZ-CDC-21457112/2021|MW667395.1|21-01-23:4,(USA/TX-HMH-MCoV-36044/2020|EPI_ISL_2205848|2020-12-14:0,USA/TX-HMH-MCoV-39160/2020|EPI_ISL_2217195|2020-12-01:0)125901:1,USA/TX-CDC-STM-000002441/2021|MW583296.1|21-01-13:0,USA/SC-DHEC-0017/2021|EPI_ISL_833355|2021-01-02:0,USA/SC-COV21-0017/2021|MW483837.1|21-01-02:0)125900:1,USA/TX-CDC-STM-000002446/2021|MW583280.1|21-01-13:1,(USA/TX-CDC-21990980/2021|MW681215.1|21-02-12:1,USA/TX-CDC-STM-A100190/2021|MW519788.1|21-01-04:2)125902:2,(USA/CA-RD-RA01323/2020|EPI_ISL_1005633|2020-12-28:0,(USA/TX-HMH-MCoV-20347/2021|EPI_ISL_1074789|2021-01-05:0,USA/TX-HMH-MCoV-20329/2021|EPI_ISL_1074771|2021-01-05:0)125904:1)125903:2,USA/TX-HMH-MCoV-18612/2020|EPI_ISL_784960|2020-11-19:1,(USA/TX-HMH-MCoV-32923/2020|EPI_ISL_2191568|2020-12-16:3,USA/TX-HMH-MCoV-17252/2020|EPI_ISL_1202963|2020-11-08:0)125905:1,USA/TX-HMH-MCoV-34675/2020|EPI_ISL_2215667|2020-12-02:3,USA/TX-HMH-MCoV-37640/2020|EPI_ISL_2210695|2020-12-03:0)125899:1)125898:1,USA/TX-DSHS-2464/2021|MW735890.1|21-01-25:5,(((USA/FL-CDC-STM-000026836/2021|MW943253.1|21-03-03:1,USA/WI-UW-3602/2021|EPI_ISL_1166123|2021-02-18:0,USA/WI-UW-3862/2021|EPI_ISL_1252879|2021-02-25:0,USA/WI-RD632-CV0092/2021|EPI_ISL_1231511|2021-02-17:0,USA/WI-UW-3787/2021|EPI_ISL_1252587|2021-03-03:0)125908:1,USA/MN-MDH-3398/2021|MW731708.1|21-02-16:0)125907:4,USA/TX-HMH-MCoV-35896/2020|EPI_ISL_2204439|2020-12-14:1,(USA/TX-HMH-MCoV-33768/2020|EPI_ISL_2201076|2020-12-27:0,USA/TX-HMH-MCoV-28108/2021|EPI_ISL_1237890|2021-02-09:1)125909:2)125906:1)125896:1,(USA/WI-WSLH-210914/2021|EPI_ISL_984172|2021-01-27:2,USA/TX-HMH-MCoV-20875/2021|EPI_ISL_1075318|2021-01-04:1,((USA/VA-DCLS-2712/2020|MW576996.1|20-12:1,USA/JIEN/2021|MW928277.1|21-02-06:4,USA/VA-DCLS-2714/2020|MW576997.1|20-12:0,USA/VA-DCLS-2710/2020|EPI_ISL_941252|2020-12-10:0,USA/VA-DCLS-2706/2020|MW576995.1|20-12:0)125912:1,(USA/GA-CDC-LC0001025/2020|MW634478.1|20-12-26:0,USA/VA-CDC-LC0018504/2021|MW707615.1|21-02-16:2)125913:1,(USA/CA-CHLA-PLM32957810/2020|EPI_ISL_753297|2020-11-09:0,USA/CA-CHLA-PLM81394288/2020|EPI_ISL_753298|2020-11-09:2)125914:1,((USA/MD-MDH-0721/2021|MW565830.1|21-01-17:3,(USA/MD-HP01502/2021|EPI_ISL_911825|2021-01-05:1,USA/PA-CDC-LC0001248/2020|MW634592.1|20-12-27:0,USA/PA-CDC-LC00001248/2020|EPI_ISL_888345|2020-12-27:0)125917:2,((USA/MD-NIH-00147/2021|MW681063.1|21-01-08:1,(USA/MD-CDC-LC0008016/2021|MW637063.1|21-01-18:1,USA/MD-MDH-0635/2021|MW524005.1|21-01-10:1)125920:1)125919:1,(USA/GA-CDC-STM-000014041/2021|MW777271.1|21-02-14:2,USA/GA-GPHL-0197/2021|MW917197.1|21-01-25:1,USA/GA-CDC-LC0020190/2021|MW734549.1|21-02-22:2)125921:4)125918:1,(USA/VA-CDC-LC00000409/2020|EPI_ISL_888485|2020-12-27:0,USA/VA-CDC-LC0000409/2020|MW634197.1|20-12-27:0)125922:2,(USA/VA-DCLS-2933/2020|MW868892.1|20-12:0,USA/VA-DCLS-2933/2020|EPI_ISL_1461649|2020-12-08:0)125923:1)125916:1,((USA/MD-HP02356/2021|EPI_ISL_1036346|2021-02-13:1,((USA/PA-CDC-QDX23571991/2021|MW964589.1|21-04-02:0,USA/VA-DCLS-4139/2021|MZ165988.1|2021-03:1,(USA/VA-DCLS-4450/2021|EPI_ISL_2003509|2021-03-26:0,USA/VA-DCLS-4450/2021|MZ166091.1|21-03:0)125928:1)125927:2,(USA/VA-DCLS-3617/2021|MW850727.1|21-02:0,USA/VA-DCLS-3617/2021|EPI_ISL_1364582|2021-02-06:0)125929:1)125926:1,(USA/MD-CDC-LC0005132/2021|EPI_ISL_886319|2021-01-05:0,USA/MD-CDC-LC0005132/2021|MW638845.1|21-01-05:0)125930:3)125925:2,(USA/TX-CDC-STM-000026191/2021|MW772076.1|21-02-27:2,USA/MD-HP02046/2021|EPI_ISL_981087|2021-01-28:1)125931:1,((USA/VA-DCLS-3249/2021|MW868911.1|21-01:2,USA/VA-DCLS-2924/2020|MW592854.1|20-12:1)125933:3,Philippines/PH-PGC-00225/2020|EPI_ISL_2153883|2020-12-27:4)125932:2,USA/MO-CDC-21567473/2021|MW665565.1|21-01-28:0)125924:1,(USA/NY-Wadsworth-21007872-01/2020|EPI_ISL_936063|2020-12-29:2,USA/NY-Wadsworth-21013976-01/2020|EPI_ISL_936176|2020-12-24:2)125934:1,(USA/PA-CDC-STM-000022019/2021|MW779055.1|21-02-22:2,(USA/NC-CDC-STM-000034588/2021|MW848171.1|21-03-12:2,USA/PA-CDC-LC0028218/2021|MW870229.1|21-03-13:3)125936:2,USA/VSP1016/2021|MW882053.1|21-03-08:2,USA/PA-CDC-LC0014541/2021|MW705753.1|21-02-09:0,USA/PA-CDC-LC0014540/2021|MW705752.1|21-02-09:0)125935:1,((USA/MD-CDC-LC0019563/2021|MW734386.1|21-02-20:0,USA/VA-DCLS-4106/2021|MZ165960.1|2021-03:3)125938:2,(USA/VA-DCLS-3839/2021|MW898247.1|21-02:0,(USA/VA-DCLS-3483/2021|MW850705.1|21-01:0,USA/VA-DCLS-3483/2021|EPI_ISL_1364558|2021-01-27:0)125940:5)125939:1,USA/VA-DCLS-3908/2021|MW898767.1|21-03:4,(USA/VA-DCLS-3648/2021|MW850745.1|21-02:0,USA/VA-DCLS-3648/2021|EPI_ISL_1364602|2021-02-02:0)125941:2,USA/VA-DCLS-3647/2021|EPI_ISL_1364601|2021-02-02:0,USA/VA-DCLS-3858/2021|MW880159.1|21-02:0,USA/VA-DCLS-3858/2021|EPI_ISL_1494605|2021-02-11:0,USA/VA-DCLS-3647/2021|MW850744.1|21-02:0)125937:2,USA/VA-DCLS-3292/2021|MW868944.1|21-01:3,(USA/NY-MSHSPSP-PV35038/2021|EPI_ISL_1709274|2021-03-09:2,(USA/NY-NYULH384/2021|EPI_ISL_1116535|2021-02-16:0,USA/NY-NYULH83/2021|EPI_ISL_1040881|2021-01-29:0)125943:1)125942:2,(USA/NY-Wadsworth-21021064-01/2021|EPI_ISL_1755447|2021-02-06:0,(USA/NY-NYULH715/2021|EPI_ISL_1300272|2021-03-03:1,USA/CA-CDC-FG-005982/2021|MW859294.1|21-03-07:0)125945:3)125944:1,(USA/MD-MDH-1150/2021|MW704440.1|21-02-09:1,USA/DC-DFS-PHL-0294/2021|EPI_ISL_1391377|2021-02-17:0,(USA/NY-CDC-LC00001168/2020|EPI_ISL_888141|2020-12-27:0,USA/NY-CDC-LC0001168/2020|MW634548.1|20-12-27:0)125947:1)125946:2,USA/MD-NIH-00042/2020|MW681025.1|20-11-10:3,(USA/MD-CDC-LC00000380/2020|EPI_ISL_888502|2020-12-27:0,USA/MD-CDC-LC0000380/2020|MW634185.1|20-12-27:0)125948:2)125915:1,USA/DC-DFS-PHL-0457/2020|EPI_ISL_2100161|2020-11-01:1,(NewZealand/21MV0077/2021|EPI_ISL_1016878|2021-02-11:2,USA/VA-CDC-LC0016602/2021|MW706372.1|21-02-09:4)125949:5,USA/MD-MDH-0433/2020|MW310443.1|20-11-10:0,USA/VA-DCLS-2942/2020|MW868900.1|20-12:0,USA/MD-MDH-0434/2020|MW310444.1|20-11-10:0,USA/MD-MDH-0431/2020|MW310441.1|20-11-10:0,USA/VA-DCLS-2073/2020|MW340749.1|20-10:0)125911:1,(USA/OR-OHSU-9405/2021|EPI_ISL_1171392|2021-01-07:3,Canada/BC-BCCDC-9008/2020|EPI_ISL_976323|2020-12-10:0,USA/CA-CDC-QDX23090932/2021|MW864419.1|21-03-17:8,(USA/UT-UPHL-2105636101/2021|EPI_ISL_2291069|2021-01-14:0,USA/UT-UPHL-2103781041/2021|MW837492.1|21-01-20:0)125951:2)125950:5,((USA/MI-UM-10037866942/2021|EPI_ISL_955802|2021-01-16:0,USA/MI-UM-10037866945/2021|EPI_ISL_955791|2021-01-16:3)125953:1,((USA/AZ-CDC-22318775/2021|MW733447.1|21-02-20:0,USA/AZ-TG745502/2021|EPI_ISL_1182506|2021-02-23:1)125955:2,USA/CO-CDPHE-2100452269/2021|MW796604.1|21-02-19:3)125954:2,(USA/AZ-ASPHL-3228/2020|EPI_ISL_1015718|2020-12-22:0,USA/AZ-TG723929/2020|EPI_ISL_1113302|2020-12-22:0)125956:2,USA/NM-CDC-2-4194780/2020|MZ028695.1|2020-12-28:0,USA/ND-NDDH-0134/2021|EPI_ISL_1054936|2021-01-05:0,USA/AZ-TG723934/2020|EPI_ISL_1113306|2020-12-22:0,USA/AZ-ASPHL-3223/2020|EPI_ISL_1015713|2020-12-22:0,USA/AZ-TG724533/2020|EPI_ISL_1113516|2020-12-28:0,USA/AZ-TG724532/2020|EPI_ISL_1113515|2020-12-28:0,USA/AZ-ASPHL-AZ00128047/2020|EPI_ISL_825012|2020-12-28:0,USA/AZ-ASPHL-AZ00128055/2020|EPI_ISL_825011|2020-12-28:0,USA/AZ-ASPHL-AZ00128548/2021|EPI_ISL_824939|2021-01-04:0,USA/NM-CDC-2-3768071/2020|EPI_ISL_903740|2020-12-28:0)125952:3,(USA/TX-HMH-MCoV-20239/2021|EPI_ISL_1074680|2021-01-01:0,USA/TX-HMH-MCoV-27626/2021|EPI_ISL_1237408|2021-02-16:0,USA/TX-HMH-MCoV-20731/2021|EPI_ISL_1075173|2021-01-05:0)125957:1)125910:1,(((USA/AZ-TG723990/2020|EPI_ISL_1113328|2020-12-19:0,USA/AZ-ASPHL-AZ00127234/2020|EPI_ISL_824933|2020-12-19:0,USA/AZ-ASPHL-AZ00127236/2020|EPI_ISL_824935|2020-12-19:0,USA/AZ-ASPHL-AZ00127225/2020|EPI_ISL_824938|2020-12-19:0)125960:4,USA/AZ-ASPHL-AZ00127241/2020|EPI_ISL_824928|2020-12-19:0,USA/AZ-ASPHL-AZ00127232/2020|EPI_ISL_824932|2020-12-19:0)125959:1,USA/AZ-ASPHL-AZ00127235/2020|EPI_ISL_824934|2020-12-19:0,USA/AZ-ASPHL-AZ00127233/2020|EPI_ISL_824931|2020-12-19:2,USA/AZ-ASPHL-2952/2020|EPI_ISL_1239053|2020-11-30:1,USA/JFSH/2020|MW925160.1|20-12-02:1,USA/AZ-ASPHL-AZ00127240/2020|EPI_ISL_824937|2020-12-19:2)125958:6,USA/NMDOH-2020476710/2020|MW776819.1|20-11-02:1,USA/UT-CDC-2-3693769/2020|MW406527.1|20-11-05:5,USA/KS-CDC-21753117/2021|MW975052.1|21-02-06:5,Canada/ABPHL-04114/2020|EPI_ISL_2164096|2020-11-20:2,USA/KS-CDC-21404619/2021|MW666900.1|21-01-25:6,(USA/NY-NYCPHL-001213/2020|EPI_ISL_683859|2020-11-02:0,(USA/TX-UTA-000441/2021|MZ266833.1|2021-02-07:0,USA/TX-TCH-TCMC02040/2021|EPI_ISL_1446371|2021-02-08:1)125962:5,USA/TX-9200147767/2020|EPI_ISL_2006770|2020-12-14:5,((USA/TX-HMH-MCoV-20777/2021|EPI_ISL_1075219|2021-01-04:1,USA/TX-HMH-MCoV-25985/2021|EPI_ISL_1235765|2021-01-31:1,USA/TX-HMH-MCoV-23437/2021|EPI_ISL_1077967|2021-01-13:0,USA/TX-HMH-MCoV-27512/2021|EPI_ISL_1237294|2021-02-18:0,USA/TX-HMH-MCoV-27857/2021|EPI_ISL_1237639|2021-02-12:0,USA/TX-HMH-MCoV-28512/2021|EPI_ISL_1238295|2021-02-06:0,USA/TX-HMH-MCoV-23436/2021|EPI_ISL_1077966|2021-01-14:0)125964:1,(USA/TX-HMH-MCoV-25701/2021|EPI_ISL_1080194|2021-02-02:1,(USA/TX-HMH-MCoV-27158/2021|EPI_ISL_1236940|2021-02-21:0,USA/TX-HMH-MCoV-28580/2021|EPI_ISL_1238364|2021-02-06:0,USA/TX-HMH-MCoV-27479/2021|EPI_ISL_1237261|2021-02-18:0)125966:1,USA/TX-HMH-MCoV-26560/2021|EPI_ISL_1236340|2021-02-28:0,USA/TX-HMH-MCoV-28868/2021|EPI_ISL_1238651|2021-02-03:0)125965:3)125963:3)125961:2,((USA/LA-USAFSAM-S527/2020|EPI_ISL_831726|2020-11-17:1,USA/LA-EVTL1949/2020|EPI_ISL_1039607|2020-11-19:1,(USA/LA-EVTL1769/2021|EPI_ISL_889746|2021-01-15:3,(USA/LA-EVTL1500/2020|EPI_ISL_889481|2020-12-28:3,USA/LA-EVTL1453/2020|EPI_ISL_779119|2020-12-17:0)125970:3,USA/LA-EVTL1679/2021|EPI_ISL_889657|2021-01-07:0,USA/LA-EVTL1283/2020|EPI_ISL_778949|2020-12-10:0)125969:3)125968:2,((USA/TX-HMH-MCoV-21123/2021|EPI_ISL_1075567|2021-01-01:5,USA/TX-HMH-MCoV-17364/2020|EPI_ISL_1203075|2020-11-10:0,(USA/TX-HMH-MCoV-16746/2020|EPI_ISL_1202456|2020-11-06:1,USA/TX-HMH-MCoV-18760/2020|EPI_ISL_785097|2020-11-22:0)125973:1,USA/TX-HMH-MCoV-39075/2020|EPI_ISL_2214656|2020-12-11:2,(USA/TX-HMH-MCoV-39256/2020|EPI_ISL_2217605|2020-12-05:0,USA/TX-HMH-MCoV-33144/2020|EPI_ISL_2191789|2020-12-10:1)125974:2)125972:1,USA/JFGH/2020|MW925654.1|20-11-28:4)125971:1,((USA/LA-EVTL1153/2020|EPI_ISL_768422|2020-12-10:0,USA/LA-EVTL1154/2020|EPI_ISL_768423|2020-12-10:0,USA/LA-EVTL1427/2020|EPI_ISL_779093|2020-12-14:0)125976:4,(USA/TX-HMH-MCoV-32839/2020|EPI_ISL_2191473|2020-12-19:0,USA/TX-HMH-MCoV-31606/2020|EPI_ISL_2190242|2020-12-21:0)125977:2)125975:2,(USA/TX-HMH-MCoV-33302/2020|EPI_ISL_2200258|2020-12-22:0,(USA/TX-HMH-MCoV-39398/2020|EPI_ISL_2218220|2020-12-08:0,USA/NV-NSPHL-320765/2021|EPI_ISL_1136836|2021-01-05:1)125979:1,USA/TX-HMH-MCoV-41084/2020|EPI_ISL_2214987|2020-12-10:2)125978:5)125967:4,(USA/CO-CDPHE-2009090318/2020|MW645735.1|20-09-08:0,USA/CO-CDPHE-2009163959/2020|MW645843.1|20-09-16:0)125980:1,USA/TX-DSHS-2105/2020|MW505326.1|20-10-26:0,USA/TX-DSHS-2106/2020|MW505321.1|20-10-26:0,USA/TX-DSHS-2107/2020|MW505319.1|20-10-26:0,USA/TX-DSHS-2109/2020|MW505317.1|20-10-26:0,USA/TX-DSHS-2099/2020|MW505306.1|20-10-26:0)125886:1,((((USA/TX-HMH-MCoV-21098/2021|EPI_ISL_1075542|2021-01-01:3,USA/TX-CDC-2-3920742/2021|MW730967.1|21-01-10:0)125984:1,USA/TX-CDC-ASC210004881/2021|MW868373.1|21-03-11:6,USA/TX-CDC-LC0039027/2021|MZ003221.1|2021-03-30:0)125983:1,((USA/TX-HMH-MCoV-18188/2020|EPI_ISL_784536|2020-11-12:1,USA/TX-HMH-MCoV-19739/2020|EPI_ISL_784084|2020-11-21:1,USA/TX-HMH-MCoV-18796/2020|EPI_ISL_785123|2020-11-21:1,(USA/TX-HMH-MCoV-20246/2021|EPI_ISL_1074687|2021-01-04:2,USA/TX-HMH-MCoV-20168/2021|EPI_ISL_1074607|2021-01-04:0)125987:3,(USA/TX-HMH-MCoV-24738/2021|EPI_ISL_1079320|2021-01-18:2,USA/TX-HMH-MCoV-24696/2021|EPI_ISL_1079278|2021-01-19:0,USA/TX-HMH-MCoV-26446/2021|EPI_ISL_1236226|2021-03-02:0)125988:3,USA/TX-HMH-MCoV-18895/2020|EPI_ISL_785203|2020-11-25:1,(USA/TX-HMH-MCoV-19735/2020|EPI_ISL_784081|2020-11-19:2,USA/TX-HMH-MCoV-18834/2020|EPI_ISL_785154|2020-11-24:4,USA/TX-QDX-3122/2021|MW505294.1|21-01-07:0,USA/TX-HMH-MCoV-22877/2020|EPI_ISL_1077407|2020-12-28:2)125989:1,(USA/TX-HMH-MCoV-21242/2020|EPI_ISL_1075688|2020-12-29:3,USA/VA-DCLS-2889/2021|MW590359.1|21-01:3,USA/TX-HMH-MCoV-37882/2020|EPI_ISL_2213041|2020-12-11:2,USA/TX-HMH-MCoV-41152/2020|EPI_ISL_2215195|2020-12-02:1)125990:1,(((USA/TX-HMH-MCoV-24520/2021|EPI_ISL_1079095|2021-01-17:0,USA/TX-HMH-MCoV-22409/2021|EPI_ISL_1076937|2021-01-11:2)125993:1,USA/TX-TCH-TCMC01049/2021|EPI_ISL_1446438|2021-01-28:1,USA/TX-HMH-MCoV-29700/2021|EPI_ISL_1304256|2021-01-23:2,USA/TX-HMH-MCoV-22181/2021|EPI_ISL_1076709|2021-01-08:0,USA/TX-HMH-MCoV-22282/2021|EPI_ISL_1076810|2021-01-09:0,USA/TX-HMH-MCoV-23288/2021|EPI_ISL_1077818|2021-01-12:0)125992:2,USA/TX-HMH-MCoV-26523/2021|EPI_ISL_1236303|2021-03-01:3,(USA/TX-HMH-MCoV-31665/2020|EPI_ISL_2190301|2020-12-21:1,USA/TX-HMH-MCoV-21038/2020|EPI_ISL_1075482|2020-12-31:0)125994:1,USA/TX-HMH-MCoV-36808/2020|EPI_ISL_2207788|2020-12-15:0,USA/TX-HMH-MCoV-36743/2020|EPI_ISL_2207587|2020-12-14:0)125991:2,USA/TX-HMH-MCoV-18253/2020|EPI_ISL_784601|2020-11-17:0,USA/TX-HMH-MCoV-16482/2020|EPI_ISL_1202192|2020-11-03:0,USA/TX-HMH-MCoV-16505/2020|EPI_ISL_1202215|2020-11-04:0,USA/TX-HMH-MCoV-18193/2020|EPI_ISL_784541|2020-11-11:0,USA/TX-HMH-MCoV-18390/2020|EPI_ISL_784738|2020-11-18:0,USA/TX-HMH-MCoV-19298/2020|EPI_ISL_783563|2020-11-29:0,USA/TX-HMH-MCoV-19800/2020|EPI_ISL_783562|2020-11-26:0,USA/TX-HMH-MCoV-19435/2020|EPI_ISL_783561|2020-11-30:0,USA/TX-HMH-MCoV-19790/2020|EPI_ISL_784128|2020-11-24:0)125986:1,(USA/TX-HMH-MCoV-37753/2020|EPI_ISL_2212520|2020-12-12:1,USA/TX-HMH-MCoV-18939/2020|EPI_ISL_785235|2020-11-25:2)125995:3)125985:1,(USA/TX-HMH-MCoV-16677/2020|EPI_ISL_1202387|2020-11-05:1,USA/TX-HMH-MCoV-17830/2020|EPI_ISL_1203541|2020-11-13:2)125996:3)125982:1,(USA/JFXU/2020|MW930570.1|20-12-03:3,(USA/NM-DOH-2020503482/2020|EPI_ISL_1113741|2020-11-09:0,USA/NMDOH-2020503482/2020|MW693057.1|20-11-09:0)125998:2)125997:1,(USA/TX-CDC-21568319/2021|MW665653.1|21-01-26:5,(USA/IL-NM-5911/2021|EPI_ISL_936962|2021-01-07:1,(USA/TX-HMH-MCoV-20922/2021|EPI_ISL_1075366|2021-01-05:2,USA/TX-HMH-MCoV-29962/2021|EPI_ISL_1304516|2021-01-26:1,USA/TX-HMH-MCoV-20549/2021|EPI_ISL_1074991|2021-01-02:0,USA/TX-HMH-MCoV-29972/2021|EPI_ISL_1304526|2021-01-24:0,USA/TX-HMH-MCoV-27262/2021|EPI_ISL_1237044|2021-02-20:0)126001:1,(USA/MI-MDHHS-SC24540/2021|EPI_ISL_1289530|2021-02-28:1,USA/MI-CDC-22054782/2021|MW698155.1|21-02-15:0)126002:1)126000:3,(((USA/CO-CDPHE-2100215007/2021|MW629462.1|21-01-12:0,USA/KS-KHEL-0044/2021|EPI_ISL_884248|2021-01-07:1,(USA/CO-Broad_WarriorLab-00253/2021|MW749903.1|21-02-10:0,USA/CO-CDPHE-2100326654/2021|MW715095.1|21-02-02:1)126006:1,USA/CO-Broad_WarriorLab-00246/2021|MW749897.1|21-02-08:1,(USA/CO-Broad_WarriorLab-00163/2021|MW617659.1|21-01-22:0,USA/CO-Broad_WarriorLab-00189/2021|MW617681.1|21-01-20:0)126007:1)126005:1,USA/AZ-TG767972/2020|EPI_ISL_1363751|2020-11-15:0,(Finland/2354/2021|EPI_ISL_1841716|2021-02-12:1,(USA/TX-HHD-2102094467/2021|EPI_ISL_979389|2021-01-09:0,USA/4494467/2021|MW594042.1|21-01-09:0)126009:1)126008:2)126004:1,(USA/TX-HMH-MCoV-18843/2020|EPI_ISL_785162|2020-11-23:1,USA/TX-HMH-MCoV-16671/2020|EPI_ISL_1202381|2020-11-04:0,(USA/TX-HMH-MCoV-19514/2020|EPI_ISL_783893|2020-11-17:0,USA/TX-HMH-MCoV-16710/2020|EPI_ISL_1202420|2020-11-05:0,USA/TX-HMH-MCoV-18857/2020|EPI_ISL_785173|2020-11-24:0)126011:1)126010:4,USA/TX-USAFSAM-S474/2020|EPI_ISL_831690|2020-10-06:0,USA/CA-RD-RA03001/2021|EPI_ISL_1011018|2021-01-31:3,(USA/IN-CDC-STM-0000014-B07/2021|MW525107.1|21-01-10:0,USA/TX-CDC-22290176/2021|MW728846.1|21-02-20:3)126012:2,(USA/AR-CDC-LC0011889/2021|MW643630.1|21-01-29:0,(USA/AR-UNM-V00123/2021|EPI_ISL_2157254|2021-03-18:1,USA/AR-UNM-V00122/2021|EPI_ISL_2157253|2021-03-18:0)126014:2)126013:5,USA/LA-EVTL2368/2020|EPI_ISL_1696678|2020-10-21:17,(USA/LA-EVTL1857/2020|EPI_ISL_1039559|2020-10-30:0,USA/LA-EVTL1875/2020|EPI_ISL_1039561|2020-11-03:0)126015:2)126003:1,(USA/CO-CDPHE-2100305883/2021|MW629519.1|21-01-27:12,USA/TX-USAFSAM-S0644/2021|EPI_ISL_1091745|2021-01-21:3,USA/TX-CDC-22487642/2021|MW763669.1|21-02-26:5,(USA/MT-MTPHL-21210001/2021|EPI_ISL_1290896|2021-01-30:2,USA/UT-UPHL-2105140975/2021|EPI_ISL_2291103|2021-01-12:2,USA/UT-UPHL-2103083406/2021|MW837296.1|21-02-20:0,USA/UT-UPHL-2105493084/2021|EPI_ISL_2291437|2021-01-23:1,(USA/4536923/2021|MW752504.1|21-02-21:0,USA/TX-HMH-MCoV-28234/2021|EPI_ISL_1238016|2021-02-08:0)126018:5,(USA/TX-9210074299/2021|EPI_ISL_2009428|2021-01-12:0,USA/MA-9210074223/2020|EPI_ISL_2009410|2020-11-27:0)126019:2)126017:1)126016:2,((USA/CA-SEARCH-15625/2021|EPI_ISL_1811935|2021-01-13:2,USA/TX-HMH-MCoV-21922/2021|EPI_ISL_1076416|2021-01-08:0)126021:5,((USA/AR-CDC-22631986/2021|MW773349.1|21-03-05:1,(USA/AR-UNM-V00102/2021|EPI_ISL_2157335|2021-03-10:0,USA/AZ-CDC-LC0034486/2021|MW903536.1|21-03-21:0)126024:1)126023:5,(((USA/TX-CDC-STM-000013665/2021|MW694218.1|21-02-12:0,USA/TX-CDC-22290611/2021|MW728648.1|21-02-15:1)126027:1,((USA/FL-CDC-STM-000029250/2021|MW808636.1|21-03-05:0,USA/FL-CDC-STM-000034768/2021|MW848298.1|21-03-13:1)126029:1,USA/OH-CDC-QDX23451767/2021|MW929985.1|21-03-29:4)126028:1)126026:1,(USA/TX-HMH-MCoV-27689/2021|EPI_ISL_1237471|2021-02-14:3,USA/TX-HMH-MCoV-27680/2021|EPI_ISL_1237462|2021-02-15:0)126030:2)126025:1,USA/TX-HMH-MCoV-33176/2020|EPI_ISL_2191821|2020-12-16:0)126022:2,(USA/TX-UTA-000626/2021|MZ266950.1|2021-03-26:0,USA/TX-UTA-000416/2021|MZ266813.1|2021-02-13:0)126031:5)126020:1,(USA/NM-UNM-TC237364/2021|EPI_ISL_1239783|2021-01-12:0,USA/NM-UNM-EDB00117/2021|EPI_ISL_877149|2021-01-15:0)126032:4,USA/TX-HMH-MCoV-21998/2021|EPI_ISL_1076524|2021-01-07:0,USA/TX-HMH-MCoV-33812/2020|EPI_ISL_2201857|2020-12-28:0)125999:2,USA/NV-QDX-3529/2020|MW521745.1|20-10-06:2,(USA/TX-HMH-MCoV-32334/2020|EPI_ISL_2190968|2020-12-16:5,((USA/OK-CDC-LC0013486/2021|MW644425.1|21-02-02:4,USA/IA-GMF-48951/2021|EPI_ISL_942824|2021-01-12:1,USA/MN-MDH-2948/2021|MW893569.1|21-02-02:1)126035:3,(USA/NV-CDC-21874394/2021|MW669762.1|21-02-08:0,USA/NV-CDC-21873141/2021|MW669780.1|21-02-08:0)126036:4)126034:2)126033:1,(USA/TX-HMH-MCoV-15584/2020|EPI_ISL_787068|2020-10-26:0,USA/TX-HMH-MCoV-15630/2020|EPI_ISL_785314|2020-10-26:0)126037:2)125981:1,(((Taiwan/NTU50/2021|EPI_ISL_1041957|2021-01-06:1,USA/MO-CDC-LC0005092/2021|EPI_ISL_886492|2021-01-04:0,USA/MO-CDC-LC0005092/2021|MW638835.1|21-01-04:0)126040:3,USA/OK-CDC-2-3829846/2020|EPI_ISL_1094252|2020-12-28:6,USA/WA-S3778/2021|MW549235.2|21-01-04:3)126039:2,(USA/TX-CDC-21841199/2021|MW669258.1|21-02-07:2,USA/TX-HMH-MCoV-19144/2020|EPI_ISL_783651|2020-11-24:2,(USA/NV-NSPHL-LV_285733/2021|EPI_ISL_1136708|2021-01-14:5,(USA/CA-CDC-STM-000013065/2021|MW693892.1|21-02-10:0,USA/CA-CDC-STM-000007250/2021|MW596019.1|21-01-29:0)126043:3)126042:2,((USA/TX-HMH-MCoV-27375/2021|EPI_ISL_1237157|2021-02-19:2,(USA/TX-HMH-MCoV-20725/2021|EPI_ISL_1075167|2021-01-05:1,(USA/LA-CDC-22282651/2021|MW719745.1|21-02-22:0,USA/LA-CDC-STM-000024355/2021|MW943065.1|21-02-24:0,USA/TX-HMH-MCoV-29335/2021|EPI_ISL_1303892|2021-01-27:0)126047:1,USA/TX-HMH-MCoV-20455/2021|EPI_ISL_1074897|2021-01-04:0,USA/TX-HMH-MCoV-24867/2021|EPI_ISL_1079481|2021-01-20:0,USA/TX-HMH-MCoV-23501/2021|EPI_ISL_1078031|2021-01-14:0,USA/TX-HMH-MCoV-20058/2021|EPI_ISL_1074497|2021-01-04:0)126046:1,USA/TX-HMH-MCoV-34133/2020|EPI_ISL_2202741|2020-12-25:0)126045:1,USA/TX-HMH-MCoV-19775/2020|EPI_ISL_784115|2020-11-25:1)126044:1,Japan/IC-0627/2020|EPI_ISL_803931|2020-11:1,USA/NM-UNM-TC229906/2020|EPI_ISL_1225284|2020-10-30:1,USA/NM-UNM-TC229886/2020|EPI_ISL_1225267|2020-10-27:0)126041:1,(USA/MD-MDH-0912/2021|MW626357.1|21-02-03:1,USA/MD-MDH-1024/2021|MW653855.1|21-02-10:1,((USA/CA-RD555-CV0091/2021|EPI_ISL_1068679|2021-02-05:0,USA/CA-RD-RA02610/2021|EPI_ISL_1010659|2021-01-28:1)126050:1,(USA/TX-HMH-MCoV-30904/2021|EPI_ISL_1305440|2021-03-03:1,USA/TX-CDC-STM-000022830/2021|MW779346.1|21-02-22:1,USA/TX-CDC-ASC210000555/2021|MW851112.1|21-03-03:1,(USA/TX-HMH-MCoV-31149/2021|EPI_ISL_1305655|2021-02-26:0,USA/TX-CDC-2-4043808/2021|MW850055.1|21-02-24:0)126052:1,(USA/CA-SEARCH-11845/2021|EPI_ISL_1813651|2021-02-11:0,USA/CA-CDC-STM-000015472/2021|MW777128.1|21-02-16:0)126053:1,USA/TX-CDC-STM-000012082/2021|MW693302.1|21-02-10:0,USA/TX-CDC-2-4043731/2021|MW850059.1|21-03-01:0,USA/TX-CDC-2-4043829/2021|MW850056.1|21-02-24:0,USA/TX-TCH-TCMC02064/2021|EPI_ISL_1446333|2021-02-10:0)126051:1,(USA/TX-UTA-000215/2021|MZ224383.1|2021-02-07:4,USA/CA-QDX-3806/2021|MW528815.1|21-01-15:0)126054:1,((USA/TX-CDC-22287855/2021|MW728637.1|21-02-21:0,USA/TX-CDC-22518179/2021|MW763356.1|21-02-27:0)126056:2,(USA/AZ-TG745486/2021|EPI_ISL_1182508|2021-02-23:0,USA/WA-UW-64831/2021|MZ151794.1|21-02-23:0,USA/WA-CDC-LC0033736/2021|MW902992.1|21-03-10:0,USA/WA-UW-64831/2021|MZ236276.1|21-02-23:0)126057:1)126055:1,(USA/TX-CDC-21760180/2021|MW668557.1|21-02-01:2,Mexico/ZAC-INER-IMSS-00008/2021|EPI_ISL_1279311|2021-02-07:2,Mexico/ZAC-INER-IMSS-00002/2021|EPI_ISL_1279305|2021-02-07:2,Mexico/ZAC-INER-IMSS-00084/2021|EPI_ISL_1279371|2021-02-16:1,(USA/TX-CDC-FG-011455/2021|MW859682.1|21-03-06:2,((USA/TX-CDC-22527712/2021|MW763855.1|21-03-02:0,(USA/MN-CDC-IBX524396277601/2021|MZ258374.1|2021-03-18:1,USA/GA-CDC-STM-000028216/2021|MW808820.1|21-03-03:5,USA/MN-CDC-IBX429341161892/2021|MZ012290.1|21-03-23:0)126062:1)126061:1,USA/FL-BPHL-1235/2021|MW735489.1|21-01-29:2,USA/FL-BPHL-1289/2021|MW735543.1|21-01-29:0,USA/FL-BPHL-1233/2021|MW735487.1|21-01-29:0)126060:1)126059:1,USA/TX-CDC-22291576/2021|MW728519.1|21-02-21:1)126058:1,USA/NM-UNM-01694/2021|EPI_ISL_869213|2021-01-07:0,USA/TX-HMH-MCoV-34298/2020|EPI_ISL_2203476|2020-12-26:0,USA/IL-LCH-0361/2021|EPI_ISL_1501974|2021-01-25:0,USA/IL-LCH-0391/2021|EPI_ISL_1502001|2021-01-30:0)126049:1,USA/TX-HMH-MCoV-18856/2020|EPI_ISL_785172|2020-11-23:1,(USA/TX-HMH-MCoV-25594/2021|EPI_ISL_1081005|2021-01-23:1,(USA/TX-HMH-MCoV-36379/2020|EPI_ISL_2206300|2020-12-17:1,USA/TX-HMH-MCoV-20364/2021|EPI_ISL_1074806|2021-01-05:0,USA/TX-HMH-MCoV-21183/2020|EPI_ISL_1075627|2020-12-31:0,USA/TX-HMH-MCoV-20651/2021|EPI_ISL_1075093|2021-01-05:0)126064:1,USA/TX-HMH-MCoV-20258/2021|EPI_ISL_1074699|2021-01-05:1,(USA/CA-SEARCH-15656/2021|EPI_ISL_1816313|2021-01-19:2,USA/CA-SEARCH-15632/2021|EPI_ISL_1814445|2021-01-19:0)126065:1,USA/TX-HMH-MCoV-32394/2020|EPI_ISL_2191028|2020-12-19:1,(USA/TX-HMH-MCoV-34103/2020|EPI_ISL_2202652|2020-12-29:1,USA/TX-HMH-MCoV-19982/2021|EPI_ISL_1074421|2021-01-03:0)126066:2,((USA/CO-CDPHE-2100569697/2021|EPI_ISL_1540245|2021-03-07:3,USA/CO-CDPHE-2100645438/2021|EPI_ISL_1540378|2021-03-17:0,USA/CO-CDC-FG-011676/2021|MW859777.1|21-03-08:0,USA/CO-CDPHE-2100580604/2021|EPI_ISL_1540256|2021-03-08:0,USA/WY-CDC-2-4084623/2021|MW887997.1|21-03-18:0)126068:1,USA/4524930/2021|MW729286.1|21-02-04:0,USA/TX-HMH-MCoV-36107/2021|EPI_ISL_2201315|2021-03-23:0,USA/TX-CDC-FG-015856/2021|MW896215.1|21-03-21:0,USA/TX-CDC-22527154/2021|MW763844.1|21-03-01:0,USA/TX-CDC-22489359/2021|MW763668.1|21-02-25:0,USA/TX-HMH-MCoV-30943/2021|EPI_ISL_1305476|2021-03-03:0,USA/TX-CDC-22550303/2021|MW773307.1|21-03-03:0,USA/TX-HMH-MCoV-30911/2021|EPI_ISL_1305447|2021-03-03:0,USA/TX-HMH-MCoV-29145/2021|EPI_ISL_1303705|2021-02-24:0,USA/TX-CDC-22552473/2021|MW763994.1|21-03-03:0,USA/TX-CDC-22487319/2021|MW749578.1|21-02-25:0)126067:5,USA/4464157/2020|MW589599.1|20-12-10:0,USA/TX-HHD-2101194157/2020|EPI_ISL_936198|2020-12-10:0)126063:3,USA/MD-HP02698/2021|EPI_ISL_1171809|2021-02-26:1,USA/TX-CDC-STM-000023286/2021|MW779437.1|21-02-23:4,USA/MD-IGS-122104000906A/2021|EPI_ISL_1500344|2021-02-09:1,((USA/CA-QDX-4120/2021|MW550178.1|21-01-08:1,(USA/CA-UCSF-UC921/2021|MW973577.1|2021-01-02:2,USA/CA-CZB-24452/2020|MW738180.1|20-12-11:0,USA/CA-CZB-28552/2021|MW921948.1|21-01-23:0,USA/CA-CZB-26864/2021|MW739427.1|21-01-30:0,USA/CA-CZB-26866/2021|MW739425.1|21-02-02:0)126071:2,(USA/CA-IGI-3020/2021|MW972620.1|2021-01-21:3,USA/CA-CZB-28746/2021|MW921858.1|21-02-09:0,(USA/CA-UCSF-JD723/2021|EPI_ISL_1318793|2021-01-29:0,(USA/CA-COLOR-UCSF-CC091/2021|EPI_ISL_1824810|2021-02-05:1,USA/CA-COLOR-UCSF-CC087/2021|EPI_ISL_1824806|2021-02-05:0)126074:1)126073:1)126072:2,USA/CA-CDC-22168075/2021|MW720067.1|21-02-15:1,USA/CA-QDX-2942/2021|MW495075.1|21-01-07:0,USA/CA-CZB-29769/2021|MZ206569.1|2021-02-02:5)126070:1,(England/ALDP-125C8DB/2021|OD981760.1|2021-02-07:5,USA/TX-HMH-MCoV-29209/2021|EPI_ISL_1303766|2021-01-27:2)126075:3,((USA/NY-NYGC-V4110903-FICD768/2021|EPI_ISL_2031764|2021-03-21:1,USA/NJ-CDC-2-3980177/2021|MW766413.1|21-02-22:0)126077:6,USA/WY-WPHL-20166184/2020|EPI_ISL_1023614|2020-12-15:0,USA/GA-CDC-2-4106228/2020|MW907516.1|20-11-20:0)126076:1,((USA/NY-QDX-3238/2021|MW505284.1|21-01-06:1,USA/NY-PRL-2021_0205_00H09/2021|EPI_ISL_994891|2021-02-03:5,(USA/NY-NYCPHL-001609/2020|EPI_ISL_823932|2020-12-03:1,USA/CA-RD-RA02658/2021|EPI_ISL_1010692|2021-01-28:5,USA/NY-NYCPHL-001424/2020|EPI_ISL_683794|2020-11-20:0,(USA/NY-Wadsworth-21012156-01/2021|EPI_ISL_1228536|2021-01-18:4,USA/NY-NYCPHL-002619/2021|EPI_ISL_937168|2021-01-19:1)126081:1)126080:1,(USA/NY-PRL-2021_02_26_01A12/2021|EPI_ISL_1172265|2021-02-24:0,USA/NY-NYCPHL-003092/2021|EPI_ISL_1064882|2021-02-03:1,USA/NY-PRL-2021_02_26_00M17/2021|EPI_ISL_1172226|2021-02-23:8,(USA/NY-Wadsworth-21032935-01/2021|EPI_ISL_1398328|2021-03-01:1,USA/NY-PRL-2021_02_26_00M16/2021|EPI_ISL_1172225|2021-02-23:0)126083:1,USA/NY-NYULH960/2021|EPI_ISL_1423466|2021-03-22:1)126082:2,USA/NY-Wadsworth-21018060-01/2021|EPI_ISL_1227369|2021-01-26:1,(USA/NY-Wadsworth-21001702-01/2020|EPI_ISL_794291|2020-12-18:1,USA/NY-NYULH29/2021|EPI_ISL_966044|2021-01-02:3,USA/NY-NYULH355/2021|EPI_ISL_1087332|2021-02-03:4,(USA/NY-Wadsworth-21024228-01/2021|EPI_ISL_1228198|2021-02-09:4,USA/CO-CDPHE-2100249867/2021|MW629283.1|21-01-19:1)126085:1,(USA/NY-PRL-2021_02_15_02E11/2021|EPI_ISL_1041643|2021-02-14:7,USA/NY-PRL-2021_02_17_00K23/2021|EPI_ISL_1041865|2021-02-13:2)126086:6,(USA/NY-NYCPHL-001716/2020|EPI_ISL_823841|2020-12-09:0,USA/NY-NYCPHL-001664/2020|EPI_ISL_823885|2020-12-08:0)126087:1)126084:2,USA/UT-UPHL-2102687041/2020|MW562766.1|20-12-28:4,USA/NY-NYCPHL-001488/2020|EPI_ISL_745418|2020-11-27:0,USA/NY-MSHSPSP-PV25079/2021|EPI_ISL_1301131|2021-01-04:0,USA/NY-Wadsworth-21012202-01/2021|EPI_ISL_1227299|2021-01-13:0,USA/NY-NYCPHL-001484/2020|EPI_ISL_745416|2020-11-27:0,USA/NY-NYCPHL-001483/2020|EPI_ISL_745415|2020-11-27:0,USA/NY-Wadsworth-21008461-01/2021|EPI_ISL_983165|2021-01-05:0)126079:1,(USA/NY-MSHSPSP-PV24045/2020|EPI_ISL_1301020|2020-12-07:1,(USA/LA-CDC-ASC210012107/2021|MW967228.1|21-03-19:8,(USA/NY-NYCPHL-002892/2021|EPI_ISL_966449|2021-01-28:1,(USA/NY-PRL-2021_02_12_02F04/2021|EPI_ISL_1041441|2021-02-08:0,USA/PA-CDC-22523251/2021|MW763812.1|21-02-25:2)126091:2)126090:2)126089:1)126088:1,(USA/NY-Wadsworth-21015624-01/2021|EPI_ISL_1016262|2021-01-21:0,USA/NY-NYGC-E3335684-ERFV548/2021|EPI_ISL_1968573|2021-02-05:0)126092:8)126078:1,(USA/NC-CDC-STM-000027274/2021|MW943696.1|21-03-01:0,USA/NC-CDC-LC0020217/2021|MW734945.1|21-02-22:0)126093:6)126069:1,((USA/NY-21-CoV-1853-VTM1-CLXZ609/2021|EPI_ISL_1379372|2021-03-04:1,(USA/PA-CDC-STM-000025423/2021|MW943100.1|21-02-26:0,USA/PA-CDC-STM-000038364/2021|MW848110.1|21-02-23:0)126096:3,USA/PA-CDC-LC0000556/2020|MW634258.1|20-12-27:0,USA/PA-CDC-STM-000038260/2021|MW944772.1|21-02-19:0,USA/PA-CDC-LC00000556/2020|EPI_ISL_888403|2020-12-27:0,USA/CT-CDC-STM-000007837/2021|MW617607.1|21-01-30:0)126095:1,(USA/NJ-CDC-LC0008915/2021|MW640197.1|21-01-21:1,((USA/NJ-CDC-LC0033192/2021|MW902617.1|21-03-19:3,(USA/PA-CDC-STM-000030149/2021|MW808302.1|21-03-05:0,USA/PA-CDC-STM-000034628/2021|MW848261.1|21-03-12:0,USA/PA-CDC-ASC210003715/2021|MW851836.1|21-03-11:0,USA/PA-CDC-LC0020027/2021|MW734505.1|21-02-22:0)126100:3)126099:2,USA/NJ-CDC-LC0014427/2021|MW704581.1|21-02-09:6,(USA/un-Wadsworth-21021241-01/2021|EPI_ISL_2274492|2021-02-04:0,USA/PA-CDC-22057401/2021|MW696235.1|21-02-14:1)126101:1)126098:1)126097:2,((USA/AZ-CDC-STM-000007636/2021|MW673336.1|21-01-29:1,USA/AZ-CDC-STM-000007614/2021|MW673341.1|21-01-29:2,USA/AZ-TG716046/2021|EPI_ISL_967967|2021-01-13:3,((USA/AZ-CDC-22554388/2021|MW764081.1|21-02-27:1,USA/AZ-CDC-STM-000038328/2021|MW848075.1|21-02-24:0,USA/AZ-CDC-STM-000022648/2021|MW942723.1|21-02-24:0)126105:1,USA/AZ-CDC-QDX23313245/2021|MW901492.1|21-03-21:1)126104:1,USA/CO-Broad_WarriorLab-00262/2021|MW749909.1|21-02-15:0,USA/CA-CZB-29896/2021|EPI_ISL_2102559|2021-02-02:0)126103:1,((USA/MD-HP02239/2021|EPI_ISL_981129|2021-02-05:0,USA/MD-HP02240/2021|EPI_ISL_981130|2021-02-05:0)126107:1,(USA/MD-HP02281/2021|EPI_ISL_1036285|2021-02-05:0,USA/MD-IGS-122104500680A/2021|EPI_ISL_1500351|2021-02-14:0,USA/MD-IGS-122103501095A/2021|EPI_ISL_1500340|2021-02-04:0,USA/MD-HP01271/2021|EPI_ISL_861093|2021-01-14:0)126108:2)126106:1,(USA/AZ-ASPHL-3890/2021|EPI_ISL_2082728|2021-01-26:0,USA/AZ-TG717280/2021|EPI_ISL_1036507|2021-01-28:1)126109:3,USA/MD-HP02043/2021|EPI_ISL_981110|2021-01-29:5,USA/WI-CDC-4115026-001/2020|MZ164519.1|20-12-09:0,USA/WI-CDC-4115026-001/2020|EPI_ISL_2031641|2020-12-09:0)126102:1,USA/PA-CDC-2-3955957/2021|MW863850.1|21-01-16:3,USA/PA-CDC-STM-000034321/2021|MW848129.1|21-03-13:3,(USA/DE-DHSS-B1067810/2021|EPI_ISL_1268209|2021-03-05:1,(USA/FL-CDC-STM-000009960/2021|MW631831.1|21-02-06:1,USA/DE-DHSS-B1061921/2021|EPI_ISL_1137032|2020-12-03:2,USA/NJ-CDC-LC0023753/2021|MW781002.1|21-02-24:1,USA/DE-DHSS-B1061920/2021|EPI_ISL_1137046|2020-11-12:2,(USA/DE-DHSS-B1064369/2021|EPI_ISL_1181690|2021-02-25:0,USA/DE-DHSS-B1067909/2021|EPI_ISL_1511155|2021-03-29:0,USA/DE-DHSS-B1069980/2021|EPI_ISL_1340021|2021-03-15:0,USA/DE-DHSS-B1067820/2021|EPI_ISL_1268226|2021-03-04:0,USA/DE-DHSS-B1064370/2021|EPI_ISL_1181691|2021-02-26:0)126112:1,USA/PA-CDC-STM-000011969/2021|MW693257.1|21-02-09:0,USA/DE-CDC-2-4043540/2021|MW850024.1|21-03-05:0,USA/DE-DHSS-B1067815/2021|EPI_ISL_1268219|2021-03-05:0,USA/DE-DHSS-FLW00755056/2021|EPI_ISL_1009647|2021-01-29:0)126111:1)126110:7,(USA/NY-NYCPHL-001932/2020|EPI_ISL_832252|2020-12-23:0,USA/NY-NYCPHL-001960/2020|EPI_ISL_832352|2020-12-24:0)126113:3,USA/WA-UW-62311/2021|MZ236427.1|2021-02-22:0,USA/MD-HP02019/2021|EPI_ISL_981167|2021-02-05:0,USA/NJ-CDC-LC0011346/2021|MW644083.1|21-01-28:0)126094:1,((USA/TX-HMH-MCoV-20450/2021|EPI_ISL_1074892|2021-01-05:1,USA/TX-CDC-21990664/2021|MW681264.1|21-02-10:1)126115:2,(USA/TX-HMH-MCoV-20535/2021|EPI_ISL_1074977|2021-01-02:2,(USA/TX-HMH-MCoV-31220/2021|EPI_ISL_1305717|2021-02-26:4,(USA/TX-HHD-2102046697/2021|EPI_ISL_942902|2021-01-03:0,USA/4486697/2021|MW589557.1|21-01-03:0)126118:1,USA/TX-HMH-MCoV-30322/2020|EPI_ISL_1304875|2020-12-29:0,USA/TX-CDC-IBX371034259969/2021|MZ167020.1|21-03-27:0)126117:1)126116:2,(USA/TX-HMH-MCoV-34647/2020|EPI_ISL_2215561|2020-11-24:1,USA/TX-HMH-MCoV-19028/2020|EPI_ISL_785292|2020-11-24:0,USA/TX-HMH-MCoV-34678/2020|EPI_ISL_2215677|2020-12-01:3)126119:2)126114:2,USA/VA-CAV_VAS3N_00000251_01/2021|EPI_ISL_1856176|2021-03:1,(USA/TX-HMH-MCoV-36519/2020|EPI_ISL_2206773|2020-12-09:0,USA/TX-HMH-MCoV-36731/2020|EPI_ISL_2207542|2020-12-09:0)126120:2,USA/MD-MDH-0791/2021|MW578229.1|21-01-27:0,USA/TX-HMH-MCoV-18858/2020|EPI_ISL_785174|2020-11-24:0,USA/MD-MDH-1095/2021|MW687159.1|21-02-10:0,USA/MD-MDH-0915/2021|MW626360.1|21-02-03:0,USA/MD-MDH-0914/2021|MW626359.1|21-02-03:0,USA/MD-MDH-0913/2021|MW626358.1|21-02-03:0,USA/MD-MDH-0911/2021|MW626356.1|21-02-03:0,USA/MD-MDH-0910/2021|MW626355.1|21-02-03:0)126048:1,(USA/TX-HMH-MCoV-29350/2021|EPI_ISL_1303906|2021-01-25:0,USA/TX-HMH-MCoV-26493/2021|EPI_ISL_1236273|2021-03-01:1)126121:6,USA/LA-CDC-22526667/2021|MW763510.1|21-03-02:5)126038:2,(USA/AR-CDC-STM-A100321/2021|MW523838.1|21-01-05:2,(USA/AR-CDC-21643294/2021|MW666593.1|21-02-01:0,(USA/AR-CDC-21643156/2021|MW666582.1|21-02-02:2,USA/TX-CDC-STM-000004366/2021|MW586554.1|21-01-20:1)126124:1)126123:1)126122:3,(USA/TX-DSHS-2215/2020|MW535199.1|20-10-06:0,(USA/TX-HMH-MCoV-20429/2021|EPI_ISL_1074871|2021-01-04:1,USA/TX-HMH-MCoV-20404/2021|EPI_ISL_1074846|2021-01-04:0,USA/TX-HMH-MCoV-21176/2021|EPI_ISL_1075620|2021-01-01:0)126126:3,USA/TX-DSHS-5388/2021|MW938728.1|21-01-13:2,USA/TX-CDC-STM-000017840/2021|MW942075.1|21-02-16:1,(USA/TX-HMH-MCoV-35921/2020|EPI_ISL_2204501|2020-12-16:3,(USA/TX-HHD-2101215072/2020|EPI_ISL_911483|2020-12-12:0,USA/4465072/2020|MW589625.1|20-12-12:0)126128:2,(USA/TX-HMH-MCoV-32052/2020|EPI_ISL_2190686|2020-12-21:0,USA/TX-HMH-MCoV-32053/2020|EPI_ISL_2190687|2020-12-21:0)126129:2,USA/TX-HMH-MCoV-25552/2021|EPI_ISL_1080921|2021-01-22:0,USA/TX-HMH-MCoV-30171/2020|EPI_ISL_1304724|2020-12-30:0,USA/TX-HMH-MCoV-17248/2020|EPI_ISL_1202959|2020-11-06:0,USA/TX-HMH-MCoV-16535/2020|EPI_ISL_1202245|2020-11-04:0,USA/TX-HMH-MCoV-19673/2020|EPI_ISL_784031|2020-11-30:0,USA/TX-HMH-MCoV-33037/2020|EPI_ISL_2191682|2020-12-21:0)126127:1,(((USA/CA-SEARCH-15733/2021|EPI_ISL_1812794|2021-01-18:0,USA/CA-SEARCH-15518/2021|EPI_ISL_1814729|2021-01-11:0)126132:1,(USA/UT-UPHL-2105849873/2021|EPI_ISL_2292266|2021-01-16:0,USA/UT-UPHL-2105211078/2021|EPI_ISL_2292514|2021-01-16:0)126133:2)126131:2,USA/TX-HMH-MCoV-30375/2020|EPI_ISL_1304928|2020-12-20:0,(USA/SC-COVID21-0507/2021|MW759578.1|21-02-17:4,Japan/IC-0651/2021|EPI_ISL_803951|2021-01:2)126134:1,(USA/TX-USAFSAM-S0735/2021|EPI_ISL_1091772|2021-02-05:0,(USA/TX-USAFSAM-S0736/2021|EPI_ISL_1091773|2021-02-05:0,USA/TX-USAFSAM-S0737/2021|EPI_ISL_1091774|2021-02-05:0,USA/TX-USAFSAM-S0734/2021|EPI_ISL_1091715|2021-02-05:0)126136:1)126135:5)126130:1,(USA/NM-UNM-01765/2021|EPI_ISL_872510|2021-01-11:0,USA/NM-UNM-01797/2021|EPI_ISL_872539|2021-01-13:0)126137:5)126125:1,((((USA/NM-UNM-01726/2021|EPI_ISL_869236|2021-01-09:0,(USA/WA-S4862/2021|MW687223.1|21-02-09:1,(USA/WA-UW-61423/2021|EPI_ISL_1180948|2021-02-08:0,USA/WA-UW-61425/2021|EPI_ISL_1180949|2021-02-08:1)126143:2,USA/WA-S4886/2021|MW687242.2|21-02-10:1,USA/WA-S4852/2021|MW687214.2|21-02-09:0,USA/WA-S4885/2021|MW687241.2|21-02-10:0)126142:5)126141:1,((USA/DC-HP02179/2021|EPI_ISL_1405561|2021-02-07:1,USA/NY-Wadsworth-21010700-01/2021|EPI_ISL_1228154|2021-01-12:0)126145:2,(USA/TX-CDC-LC00001553/2021|EPI_ISL_887993|2021-01-01:0,USA/TX-CDC-LC0001553/2021|MW634743.1|21-01-01:0)126146:1)126144:1,USA/CA-CZB-25827/2021|MW737922.1|21-02-03:5)126140:1,(USA/AZ-TG784905/2020|EPI_ISL_1464939|2020-11-05:3,(USA/AZ-TG724865/2020|EPI_ISL_1113602|2020-11-30:1,((USA/TX-CDC-21992223/2021|MW681195.1|21-02-10:1,USA/AZ-CDC-STM-000019377/2021|MW778260.1|21-02-20:1,USA/FL-CDC-STM-000031747/2021|MW944327.1|21-03-07:2,USA/AZ-CDC-LC0018666/2021|MW707731.1|21-02-15:0,USA/AZ-TG813919/2021|EPI_ISL_1761702|2021-02-03:0)126150:1,(USA/CA-QDX-4189/2021|MW586711.1|21-01-15:1,USA/CA-CZB-25678/2021|MW739787.1|21-01-16:1,USA/CA-CZB-25712/2021|MW739758.1|21-01-22:1,USA/CA-CZB-23119/2021|MW739352.1|21-01-05:0,USA/CA-CZB-23120/2021|MW739351.1|21-01-05:0,USA/CA-CZB-23123/2021|MW739349.1|21-01-05:0,USA/CA-CZB-25659/2021|MW739803.1|21-01-13:0)126151:1)126149:1,USA/AZ-TG707106/2021|EPI_ISL_936461|2021-01-06:1,USA/AZ-TG707649/2021|EPI_ISL_936442|2021-01-04:1,USA/AZ-TG707643/2021|EPI_ISL_936435|2021-01-04:0,USA/UT-UPHL-2103735051/2021|MW795989.1|21-01-26:5)126148:3)126147:1,USA/AZ-TG808434/2020|EPI_ISL_1591839|2020-11-03:2,(USA/NMDOH-2020486810/2020|MW776806.1|20-11-03:0,USA/NM-NMDOH-2020486810/2020|EPI_ISL_1261543|2020-11-03:0)126152:4,USA/MI-UM-10036690391/2020|EPI_ISL_682091|2020-10-29:0,USA/AZ-TG808537/2020|EPI_ISL_1591746|2020-11-03:0)126139:1,((USA/NY-Wadsworth-21008295-01/2021|EPI_ISL_936029|2021-01-07:1,USA/NY-Wadsworth-21008339-01/2021|EPI_ISL_983131|2021-01-12:4,USA/CA-CHLA-PLM53624288/2020|EPI_ISL_753587|2020-12-02:3)126154:1,(USA/AZ-ASPHL-3291/2020|EPI_ISL_1016912|2020-12-28:2,(USA/AZ-ASPHL-3282/2020|EPI_ISL_1016905|2020-12-28:1,USA/AZ-ASPHL-3285/2020|EPI_ISL_1016907|2020-12-28:0,USA/AZ-ASPHL-3287/2020|EPI_ISL_1016909|2020-12-28:0)126156:1,USA/AZ-TG724490/2020|EPI_ISL_1113499|2020-12-28:1,(USA/AZ-ASPHL-3280/2020|EPI_ISL_1016904|2020-12-28:0,USA/AZ-ASPHL-3288/2020|EPI_ISL_1016910|2020-12-28:0)126157:1,(USA/AZ-TG724492/2020|EPI_ISL_1113501|2020-12-28:0,USA/AZ-ASPHL-3295/2020|EPI_ISL_1016921|2020-12-28:0)126158:1,USA/AZ-ASPHL-3297/2020|EPI_ISL_1016922|2020-12-28:0,USA/AZ-ASPHL-3284/2020|EPI_ISL_1443783|2020-12-28:0,USA/AZ-ASPHL-3277/2020|EPI_ISL_1443782|2020-12-28:0,USA/AZ-ASPHL-3298/2020|EPI_ISL_1016923|2020-12-28:0,USA/AZ-ASPHL-3294/2020|EPI_ISL_1016920|2020-12-28:0,USA/AZ-ASPHL-3293/2020|EPI_ISL_1016919|2020-12-28:0,USA/AZ-ASPHL-3290/2020|EPI_ISL_1016911|2020-12-28:0,USA/AZ-ASPHL-3283/2020|EPI_ISL_1016906|2020-12-28:0,USA/AZ-ASPHL-3279/2020|EPI_ISL_1016903|2020-12-28:0,USA/AZ-ASPHL-3278/2020|EPI_ISL_1016902|2020-12-28:0,USA/AZ-TG724510/2020|EPI_ISL_1113504|2020-12-28:0,USA/AZ-TG724494/2020|EPI_ISL_1113502|2020-12-28:0,USA/AZ-TG724491/2020|EPI_ISL_1113500|2020-12-28:0,USA/AZ-ASPHL-3289/2020|EPI_ISL_1016892|2020-12-28:0)126155:3,USA/TX-HMH-MCoV-24157/2021|EPI_ISL_1078711|2021-01-15:3,(USA/TX-HMH-MCoV-33165/2020|EPI_ISL_2191810|2020-12-17:0,USA/ND-USAFSAM-S1245/2021|EPI_ISL_1372983|2021-02-25:2)126159:4,USA/TX-HMH-MCoV-34379/2020|EPI_ISL_2203701|2020-12-01:1)126153:1,USA/TX-HMH-MCoV-14949/2020|EPI_ISL_786433|2020-10-14:2)126138:1,(USA/VA-DCLS-2514/2020|MW405479.1|20-11:0,USA/GA-CDC-LC0009917/2021|MW640613.1|21-01-25:1,(USA/VA-CDC-LC0017742/2021|MW707083.1|21-02-16:2,(USA/MD-IGS-2107567916/2021|EPI_ISL_1444893|2021-03-02:2,(USA/MD-HP03274/2021|EPI_ISL_1305970|2021-03-03:1,USA/MD-IGS-XW00011595/2021|EPI_ISL_1500423|2021-03-11:1,USA/MD-IGS-2107280728/2021|EPI_ISL_1500408|2021-03-09:0,USA/MD-IGS-2106187849/2021|EPI_ISL_1608743|2021-03-12:0,USA/PA-CDC-ASC210011337/2021|MW966978.1|2021-03-17:0,USA/MD-IGS-2107295949/2021|EPI_ISL_1500410|2021-03-10:0)126163:1,USA/MD-IGS-012105505735A/2021|EPI_ISL_1292929|2021-02-24:0,USA/MD-CDC-LC0031774/2021|MW901890.1|21-03-10:0,USA/MD-HP03103/2021|EPI_ISL_1238943|2021-03-07:0)126162:2,USA/VA-CDC-LC0014775/2021|MW705228.1|21-02-10:1)126161:3)126160:2,(USA/PA-CDC-LC0001174/2020|MW634552.1|20-12-26:1,USA/AR-CDC-LC0011409/2021|MW643221.1|21-01-28:2,USA/AR-CDC-21403663/2021|MW666934.1|21-01-25:4,USA/OK-CDC-22523967/2021|MW763911.1|21-02-25:6,USA/AR-CDC-2-3912641/2021|EPI_ISL_1094819|2021-01-04:1)126164:2,(USA/TX-CDC-21840403/2021|MW669180.1|21-02-07:0,(USA/TX-CDC-22285811/2021|MW728415.1|21-02-16:0,USA/TX-CDC-21990965/2021|MW681343.1|21-02-10:0)126166:2)126165:2,(USA/CA-CZB-22716/2020|MW702851.1|20-12-16:4,(USA/TX-HMH-MCoV-25991/2021|EPI_ISL_1235771|2021-01-31:1,USA/TX-HMH-MCoV-23473/2021|EPI_ISL_1078003|2021-01-14:0,USA/TX-HMH-MCoV-22490/2021|EPI_ISL_1077018|2021-01-11:0)126168:1,USA/TX-HMH-MCoV-32361/2020|EPI_ISL_2190995|2020-12-19:1,USA/TX-HMH-MCoV-18660/2020|EPI_ISL_785008|2020-11-22:0,USA/TX-HMH-MCoV-36055/2020|EPI_ISL_2205878|2020-12-14:0)126167:1,((USA/NM-UNM-01791/2021|EPI_ISL_872533|2021-01-13:0,USA/NM-UNM-01652/2021|EPI_ISL_869184|2021-01-05:1)126170:2,(USA/TX-CDC-21760364/2021|MW669079.1|21-02-01:0,USA/TX-CDC-STM-000010046/2021|MW631910.1|21-02-07:2)126171:2)126169:1,((USA/TX-HMH-MCoV-23328/2021|EPI_ISL_1077858|2021-01-12:1,USA/MN-MDH-2331/2021|MW592802.1|21-01-05:2)126173:2,USA/TX-CDC-22291857/2021|MW719738.1|21-02-20:2)126172:4,(USA/TX-CDC-22360111/2021|MW733651.1|21-02-24:2,USA/TX-CDC-22285297/2021|MW719842.1|21-02-16:0,USA/TX-CDC-22360242/2021|MW733620.1|21-02-24:0)126174:6,((USA/TX-CDC-22489326/2021|MW749635.1|21-02-25:0,(USA/TX-HMH-MCoV-30829/2021|EPI_ISL_1305368|2021-03-05:0,USA/TX-HMH-MCoV-30840/2021|EPI_ISL_1305379|2021-03-05:0)126177:1)126176:1,USA/TX-HMH-MCoV-27403/2021|EPI_ISL_1237185|2021-02-19:0)126175:3,(USA/TX-USAFSAM-S0355/2021|EPI_ISL_1036934|2021-01-26:3,(USA/CA-CDC-STM-000030805/2021|MW808261.1|21-03-07:2,USA/TX-CDC-22527151/2021|MW763759.1|21-03-01:0,USA/TX-CDC-STM-000027249/2021|MW783386.1|21-03-02:0)126179:2,USA/TX-DSHS-5300/2021|MW935497.1|21-01-01:1)126178:2,((Mexico/COA-InDRE_F12232_S1288/2021|EPI_ISL_1651889|2021-03-21:1,Mexico/SLP-IBT-IMSS-72/2021|EPI_ISL_1288287|2021-02-10:2)126181:2,(USA/LA-EVTL1108/2020|EPI_ISL_768378|2020-12-04:0,USA/LA-EVTL1246/2020|EPI_ISL_768515|2020-12-18:1)126182:3)126180:1,((USA/NMDOH-2020631746/2020|MW449493.1|20-12-19:4,(USA/CO-CDC-LC0012033/2021|MW642780.1|21-01-29:2,USA/CO-CDPHE-B0000403S/2021|MW629332.1|21-01-06:0)126185:1,USA/UT-UPHL-2102710923/2020|EPI_ISL_930733|2020-12-28:1,USA/CA-CSMC152/2020|EPI_ISL_824565|2020-12-26:2,USA/WY-WPHL-20159171/2020|EPI_ISL_1140092|2020-12-04:1,USA/WY-WPHL-20158672/2020|EPI_ISL_1140084|2020-12-04:1,USA/TX-HMH-MCoV-20205/2021|EPI_ISL_1074646|2021-01-01:2,(USA/WY-WPHL-21000146/2021|EPI_ISL_770497|2021-01-02:0,(USA/WY-WPHL-21001565/2021|EPI_ISL_819258|2021-01-05:0,USA/WY-WPHL-20171920/2020|EPI_ISL_1647904|2020-12-29:0,USA/WY-WPHL-21000819/2021|EPI_ISL_819286|2021-01-04:0,USA/WY-WPHL-21001562/2021|EPI_ISL_819257|2021-01-05:0,USA/WY-WPHL-21003719/2021|EPI_ISL_911935|2021-01-11:0)126187:1)126186:1,((USA/UT-CDC-LC0008579/2021|MW640012.1|21-01-20:2,(USA/UT-UPHL-2105657112/2021|EPI_ISL_2292445|2021-01-16:1,USA/UT-UPHL-2101714679/2021|MW578147.1|21-01-15:0)126190:1)126189:1,(USA/UT-CDC-LC0018929/2021|MW707930.1|21-02-16:1,USA/UT-UPHL-2105152649/2021|EPI_ISL_2290832|2021-01-24:3,USA/UT-CDC-LC0014257/2021|MW704552.1|21-02-09:0,USA/UT-CDC-STM-000015278/2021|MW941280.1|21-02-16:0,USA/UT-UPHL-2103567667/2021|MW750973.1|21-01-24:0,USA/UT-CDC-LC0014256/2021|MW704551.1|21-02-09:0,USA/UT-UPHL-2104546918/2021|MZ264808.1|2021-02-04:0,USA/UT-UPHL-2105450655/2021|EPI_ISL_2290363|2021-01-16:0)126191:1)126188:1,USA/WY-WPHL-20158467/2020|EPI_ISL_756245|2020-12-03:1,USA/WY-WPHL-20152591/2020|EPI_ISL_1334411|2020-11-28:1,(USA/WY-WPHL-20146486/2020|EPI_ISL_1337643|2020-11-20:1,USA/WY-WPHL-20159766/2020|EPI_ISL_1399222|2020-12-06:1,USA/WY-WPHL20130204/2020|EPI_ISL_1701719|2020-11-10:1,(USA/AZ-TG770173/2020|EPI_ISL_1392450|2020-11-05:0,USA/VA-DCLS-2231/2020|MW405467.1|20-11:0)126193:1)126192:1,((USA/WY-WPHL-20160697/2020|EPI_ISL_1672917|2020-12-07:2,USA/WY-WPHL-20154158/2020|EPI_ISL_1484444|2020-11-30:0)126195:1,USA/WY-WPHL-20160631/2020|EPI_ISL_1399198|2020-12-07:0,USA/WY-WPHL-20167610/2020|EPI_ISL_1373436|2020-12-17:0,USA/WY-WYPHL-20143769/2020|EPI_ISL_2226771|2020-11-19:0,USA/WY-WYPHL-20145632/2020|EPI_ISL_2246774|2020-11-20:0)126194:1,USA/WY-WPHL-20168597/2020|EPI_ISL_1483335|2020-12-19:1,USA/WY-WPHL-20153601/2020|EPI_ISL_1484409|2020-11-30:2,(USA/WY-WPHL-20153535/2020|EPI_ISL_1484392|2020-11-30:1,(USA/WY-WPHL-20170164/2020|EPI_ISL_837815|2020-12-23:1,USA/WY-WPHL-20168156/2020|EPI_ISL_1483351|2020-12-18:1,USA/WY-WPHL-20162190/2020|EPI_ISL_765975|2020-12-09:0,USA/WY-WPHL-20159468/2020|EPI_ISL_1571797|2020-12-05:0,USA/WY-WPHL-20160370/2020|EPI_ISL_1399184|2020-12-07:0,USA/WY-WPHL-20164366/2020|EPI_ISL_1181891|2020-12-11:0)126197:1,USA/WY-WPHL-20153997/2020|EPI_ISL_1484350|2020-11-30:1,USA/WY-WPHL-20147170/2020|EPI_ISL_1731781|2020-11-22:0,USA/WY-WYPHL-20156989/2020|EPI_ISL_2285788|2020-12-02:0)126196:1,(USA/WY-WPHL-20164021/2020|EPI_ISL_1443629|2020-12-11:1,USA/WY-WPHL-20159312/2020|EPI_ISL_1593557|2020-12-04:0,USA/WY-WYPHL20134082/2020|EPI_ISL_2017997|2020-11-12:0)126198:1,(USA/TX-DSHS-5339/2021|MW938680.1|21-01-08:0,(USA/TX-DSHS-5413/2021|EPI_ISL_1620243|2021-01-15:0,USA/TX-DSHS-5413/2021|MW938751.1|21-01-15:0)126200:1)126199:6,USA/WY-WPHL-20160478/2020|EPI_ISL_1647922|2020-12-07:1,(USA/WY-WPHL-20130644/2020|EPI_ISL_1334315|2020-11-10:1,USA/WY-WPHL-20159273/2020|EPI_ISL_1373389|2020-12-04:2,USA/WY-WPHL-20139185/2020|EPI_ISL_1499364|2020-11-16:1,USA/WY-WPHL-20130519/2020|EPI_ISL_1532099|2020-11-10:1,USA/WY-WPHL-20130633/2020|EPI_ISL_1570481|2020-11-10:1,USA/WY-WPHL-20135919/2020|EPI_ISL_1593515|2020-11-13:1,USA/WY-UNM-WY00216/2020|EPI_ISL_1673689|2020-11-24:1,USA/WY-WPHL-20156860/2020|EPI_ISL_1201308|2020-12-02:1,USA/WY-WPHL-20153283/2020|EPI_ISL_1484342|2020-11-30:3,USA/WY-WYPHL-20139975/2020|EPI_ISL_2271028|2020-11-17:0,USA/WY-WPHL-20144770/2020|EPI_ISL_1731796|2020-11-19:0,USA/WY-WPHL-20130593/2020|EPI_ISL_1570485|2020-11-10:0,USA/WY-WPHL-20130281/2020|EPI_ISL_1540441|2020-11-10:0,USA/WY-WPHL-20130515/2020|EPI_ISL_1540430|2020-11-10:0,USA/WY-WPHL-20129932/2020|EPI_ISL_1540429|2020-11-10:0,USA/WY-WPHL-20160753/2020|EPI_ISL_1399191|2020-12-07:0,USA/WY-WPHL-20154523/2020|EPI_ISL_1359038|2020-11-30:0)126201:1,USA/WY-WPHL-20160729/2020|EPI_ISL_1663734|2020-12-07:2,(USA/WY-WYPHL20166427/2020|EPI_ISL_1857389|2020-12-16:0,USA/WY-WPHL-20165942/2020|EPI_ISL_1593584|2020-12-15:1)126202:1,(USA/WY-WYPHL20142057/2020|EPI_ISL_1969708|2020-11-18:0,USA/WY-WPHL-20130636/2020|EPI_ISL_1570479|2020-11-10:2)126203:1,(USA/DC-DFS-PHL-0540/2020|EPI_ISL_2176261|2020-11-06:1,USA/AZ-TG741119/2020|EPI_ISL_1183783|2020-11-05:2)126204:2,(Philippines/PH-PGC-00224/2020|EPI_ISL_2153860|2020-12-26:1,USA/CA-CSMC295/2020|EPI_ISL_824701|2020-12-26:0)126205:1,USA/WY-WYPHL-20146885/2020|EPI_ISL_2226800|2020-11-21:1,USA/NMDOH-2021083891/2021|MZ289939.1|2021-03-05:7,(USA/CA-QDX-4048/2021|MW550124.1|21-01-08:1,((USA/CA-CDC-FG-006476/2021|MW859545.1|21-03-08:0,USA/CA-CDC-QDX22786656/2021|MW816243.1|21-03-08:1)126208:1,USA/CA-CDC-FG-006397/2021|MW859499.1|21-03-02:2,USA/CA-COLOR-UCSF-CC151/2021|EPI_ISL_1824870|2021-02-13:1,USA/CA-CDC-LC0026134/2021|MW813082.1|21-03-04:0,USA/CA-CZB-30453/2021|MZ206446.1|2021-03-22:0,USA/CA-CDC-FG-006390/2021|MW859496.1|21-03-02:0,USA/CA-CDC-FG-006389/2021|MW859495.1|21-03-02:0,USA/CA-CDC-LC0027708/2021|MW869946.1|21-03-06:0,USA/CA-CDC-LC0026496/2021|MW813313.1|21-03-04:0)126207:1)126206:4,USA/WY-WPHL-20160317/2020|EPI_ISL_1399189|2020-12-07:1,USA/WY-WPHL-20171497/2020|EPI_ISL_1647912|2020-12-28:1,(USA/WY-WPHL-20154963/2020|EPI_ISL_1201316|2020-12-01:0,USA/WY-WPHL-20144424/2020|EPI_ISL_1731797|2020-11-19:0,USA/WY-WPHL-20152847/2020|EPI_ISL_1379621|2020-11-29:0)126209:2,(USA/WY-WPHL-20155452/2020|EPI_ISL_1359025|2020-12-01:0,USA/WY-WPHL-20160105/2020|EPI_ISL_1399194|2020-12-07:0,USA/WY-WPHL-20161026/2020|EPI_ISL_1167102|2020-12-07:0,USA/WY-WPHL-20155459/2020|EPI_ISL_1359055|2020-12-01:0)126210:1,(USA/WY-WPHL-20154106/2020|EPI_ISL_1334409|2020-11-30:0,USA/WY-WPHL-20154130/2020|EPI_ISL_1334410|2020-11-30:0)126211:1,(USA/TX-HMH-MCoV-22474/2021|EPI_ISL_1077002|2021-01-12:0,USA/TX-HMH-MCoV-21322/2020|EPI_ISL_1075768|2020-12-28:0)126212:4,(USA/WY-WPHL-20169644/2020|EPI_ISL_1672907|2020-12-22:0,USA/WY-WPHL-20170737/2020|EPI_ISL_1483324|2020-12-26:0)126213:2,USA/HI-CDC-2-3713973/2020|MW495905.1|20-11-25:0,USA/WY-WPHL-20146066/2020|EPI_ISL_1752989|2020-11-20:0,USA/WY-WYPHL20156188/2020|EPI_ISL_1755923|2020-12-02:0,USA/WY-WPHL20142734/2020|EPI_ISL_1701735|2020-11-18:0,USA/WY-WPHL-20160590/2020|EPI_ISL_1647936|2020-12-07:0,USA/WY-WPHL-20160807/2020|EPI_ISL_1647934|2020-12-07:0,USA/WY-WPHL-20153960/2020|EPI_ISL_1484430|2020-11-30:0,USA/WY-WPHL-20153391/2020|EPI_ISL_1484421|2020-11-30:0,USA/WY-WPHL-20168588/2020|EPI_ISL_1483336|2020-12-19:0,USA/WY-WPHL-20153084/2020|EPI_ISL_1379599|2020-11-30:0,USA/WY-WPHL-20153220/2020|EPI_ISL_1379596|2020-11-30:0,USA/WY-WPHL-20152851/2020|EPI_ISL_1379603|2020-11-29:0,USA/WY-WPHL-20155883/2020|EPI_ISL_1359056|2020-12-01:0,USA/WY-WPHL-20152995/2020|EPI_ISL_1334406|2020-11-29:0,USA/WY-WPHL-20159354/2020|EPI_ISL_1201412|2020-12-05:0,USA/AZ-TG745204/2020|EPI_ISL_1183903|2020-11-05:0,USA/WY-WPHL-20153326/2020|EPI_ISL_770114|2020-11-30:0,USA/WY-WPHL-20153282/2020|EPI_ISL_770113|2020-11-30:0,USA/WY-WPHL-20166261/2020|EPI_ISL_1169605|2020-12-15:0,USA/WY-WPHL-20169865/2020|EPI_ISL_1169970|2020-12-22:0,USA/CA-CZB-14767/2020|MW565217.1|20-11-06:0,USA/CA-CZB-14780/2020|MW565205.1|20-11-10:0,USA/WY-WYPHL20143295/2020|EPI_ISL_1969720|2020-11-18:0,USA/WY-WYPHL20125339/2020|EPI_ISL_1969734|2020-11-07:0,USA/WY-WYPHL20133714/2020|EPI_ISL_2007788|2020-11-12:0,USA/WY-WYPHL20162610/2020|EPI_ISL_2018077|2020-12-09:0,USA/WY-WYPHL-20138799/2020|EPI_ISL_2249502|2020-11-16:0)126184:1,((USA/NMDOH-2021019273/2021|MW577040.1|21-01-12:1,USA/TX-UTA-000173/2021|MZ224354.1|2021-01-27:2,(USA/FL-CDC-STM-000023249/2021|MW942806.1|21-02-23:2,USA/FL-CDC-STM-000019547/2021|MW941859.1|21-02-20:1)126216:1,USA/FL-CDC-STM-000005006/2021|MW586404.1|21-01-22:0,USA/AR-CDC-LC0005280/2021|EPI_ISL_886873|2021-01-08:0,USA/AR-CDC-LC0005280/2021|MW638902.1|21-01-08:0)126215:1,(USA/TX-DSHS-5385/2021|MW938725.1|21-01-12:0,USA/TX-DSHS-4412/2021|MW815765.1|21-03-04:5)126217:1)126214:1,USA/VA-DCLS-2793/2020|MW584948.1|20-12:1,(((USA/TX-CDC-21759699/2021|MW668500.1|21-02-01:3,USA/LA-EVTL1611/2021|EPI_ISL_889591|2021-01-04:4,USA/TX-CDC-LC0014203/2021|MW705668.1|21-02-09:1)126220:1,(USA/CA-SEARCH-7459/2021|EPI_ISL_1295746|2021-02-18:1,USA/NMDOH-2021079237/2021|MW847661.1|21-03-12:3,USA/CA-SEARCH-7453/2021|EPI_ISL_1295740|2021-02-18:0,USA/SEARCH-7815/2021|EPI_ISL_1366441|2021-02-16:0)126221:1,USA/TX-QDX-3289/2020|MW522490.1|20-11-13:0,USA/TX-DSHS-2119/2020|MW513649.1|20-12-07:0)126219:2,(USA/MN-CDC-STM-000012353/2021|MW693509.1|21-02-10:6,(USA/CO-CDPHE-2100305876/2021|MW629514.1|21-01-28:0,(USA/WY-CDC-2-3912250/2021|MW708488.1|21-01-16:0,USA/WY-WPHL-21006303/2021|EPI_ISL_871864|2021-01-16:0,USA/WY-CDC-2-4084928/2021|EPI_ISL_1516221|2021-01-16:0)126224:1)126223:1,USA/TX-HMH-MCoV-36476/2020|EPI_ISL_2206634|2020-12-17:6)126222:1,(USA/TX-CDC-LC0008453/2021|MW639968.1|21-01-19:2,(USA/TX-HMH-MCoV-33200/2020|EPI_ISL_2191845|2020-12-16:2,(USA/TX-HMH-MCoV-22945/2021|EPI_ISL_1077475|2021-01-12:1,USA/TX-HMH-MCoV-20138/2021|EPI_ISL_1074577|2021-01-04:1,USA/TX-HMH-MCoV-29258/2021|EPI_ISL_1303816|2021-01-27:4,USA/TX-HMH-MCoV-22004/2021|EPI_ISL_1076530|2021-01-07:0,USA/TX-HMH-MCoV-33832/2020|EPI_ISL_2201901|2020-12-28:0,USA/TX-HMH-MCoV-33188/2020|EPI_ISL_2191833|2020-12-16:0)126227:1,USA/TX-HMH-MCoV-36846/2021|EPI_ISL_2207903|2021-01-04:2)126226:1)126225:3,USA/TX-HMH-MCoV-37523/2020|EPI_ISL_2210006|2020-12-04:2,(USA/TX-HMH-MCoV-36694/2020|EPI_ISL_2207406|2020-12-09:1,USA/AR-CDC-STM-000001610/2021|MW583374.1|21-01-11:4)126228:2,USA/TX-HMH-MCoV-19595/2020|EPI_ISL_783966|2020-11-22:0)126218:3,(USA/NC-CDC-LC0008206/2021|MW637125.1|21-01-20:2,USA/WV-WVU-WV090755/2020|EPI_ISL_1528923|2020-12-30:1,(USA/OH-CDC-LC0004506/2021|EPI_ISL_886422|2021-01-04:0,USA/OH-CDC-LC0004506/2021|MW638642.1|21-01-04:0)126230:2)126229:1,(USA/FL-BPHL-0012/2021|MW545492.1|21-01-05:2,USA/PR-CDC-S294/2021|EPI_ISL_1760236|2021-01-19:4)126231:1,((USA/MI-CDC-STM-000011087/2021|MW673125.1|21-02-08:1,(USA/MI-MDHHS-SC27614/2021|EPI_ISL_1906728|2021-03-30:3,USA/MI-CDC-STM-000027571/2021|MW783195.1|21-02-28:0,USA/MI-CDC-STM-000042264/2021|EPI_ISL_1576212|2021-03-22:0,USA/MI-CDC-STM-000036743/2021|MW868404.1|21-03-15:0)126234:1)126233:3,USA/TX-CDC-21841571/2021|MW669136.1|21-02-07:3,USA/TX-CDC-22527428/2021|MW763788.1|21-03-02:2,USA/WA-UW-67505/2021|EPI_ISL_1400401|2021-03-18:2,USA/CA-CDC-QDX23761687/2021|MZ030410.1|2021-04-05:5)126232:1,(USA/OR-CDC-STM-000003666/2021|MW585975.1|21-01-16:1,(USA/CA-RD595-CV0024/2021|EPI_ISL_1095735|2021-02-11:2,(USA/OR-OHSU-10428/2021|EPI_ISL_1541652|2021-02-08:1,USA/OR-OHSU-10393/2021|EPI_ISL_1541624|2021-02-05:0)126237:2,USA/OR-OHSU-10597/2021|EPI_ISL_1541792|2021-01-13:1,USA/OR-OHSU-9706/2021|EPI_ISL_1122291|2021-01-12:0,USA/OR-OHSU-10579/2021|EPI_ISL_1541775|2021-01-13:0)126236:1,(USA/OR-OHSU-9633/2021|EPI_ISL_1122251|2021-01-12:1,((USA/OR-OHSU-10927/2021|EPI_ISL_1542062|2021-03-02:1,USA/OR-OHSU-10415/2021|EPI_ISL_1541641|2021-02-08:0,USA/OR-CDC-ASC210005308/2021|MZ258903.1|2021-03-14:0,USA/OR-OHSU-10600/2021|EPI_ISL_1541795|2021-03-08:0)126240:1,USA/OR-OHSU-9709/2021|EPI_ISL_1122294|2021-01-12:0,USA/OR-OHSU-10466/2021|EPI_ISL_1541685|2021-02-17:0,USA/OR-OHSU-10116/2021|EPI_ISL_1541409|2021-01-19:0,USA/OR-OHSU-10405/2021|EPI_ISL_1541633|2021-02-05:0,USA/OR-OHSU-10379/2021|EPI_ISL_1541614|2021-02-04:0,USA/OR-OHSU-9955/2021|EPI_ISL_1541260|2021-01-15:0,USA/OR-OHSU-10036/2021|EPI_ISL_1541337|2021-01-20:0)126239:1,USA/OR-OHSU-9634/2021|EPI_ISL_1122252|2021-01-12:0,USA/OR-OHSU-9630/2021|EPI_ISL_1122250|2021-01-12:0)126238:2,USA/OR-OHSU-4359/2020|EPI_ISL_832696|2020-11-04:1,USA/OR-OHSU-8391/2020|EPI_ISL_861976|2020-12-22:2,(USA/OR-OHSU-10305/2021|EPI_ISL_1541554|2021-01-29:1,USA/OR-OHSU-10234/2021|EPI_ISL_1541496|2021-01-27:0,USA/OR-OHSU-10067/2021|EPI_ISL_1541364|2021-01-19:0,USA/OR-OHSU-10187/2021|EPI_ISL_1541465|2021-01-25:0,USA/OR-OHSU-10002/2021|EPI_ISL_1541306|2021-01-19:0)126241:2,((USA/OR-OHSU-9455/2021|EPI_ISL_1122129|2021-01-07:0,USA/OR-OHSU-9458/2021|EPI_ISL_1171402|2021-01-07:0,USA/CA-OHSU-9457/2021|EPI_ISL_1122131|2021-01-07:0)126243:1,USA/OR-OHSU-8990/2020|EPI_ISL_905901|2020-12-30:0,USA/OR-OHSU-9115/2020|EPI_ISL_1171311|2020-12-21:0,USA/OR-OHSU-9072/2020|EPI_ISL_1171301|2020-12-28:0)126242:2,(USA/OR-OHSU-10137/2021|EPI_ISL_1541424|2021-01-22:0,(USA/OR-OHSU-10512/2021|EPI_ISL_1541722|2021-02-10:0,USA/OR-OHSU-10481/2021|EPI_ISL_1541697|2021-02-17:1)126245:2)126244:1,(USA/OR-OHSU-9927/2021|EPI_ISL_1541238|2021-01-14:1,USA/OR-OHSU-9383/2021|EPI_ISL_906040|2021-01-07:0)126246:1,USA/OR-OHSU-10544/2021|EPI_ISL_1541747|2021-01-05:6,(USA/OR-OHSU-9020/2020|EPI_ISL_905906|2020-12-23:0,USA/OR-OHSU-8144/2020|EPI_ISL_905839|2020-12-17:0)126247:1,(USA/OR-OHSU-9490/2021|EPI_ISL_1122154|2021-01-08:0,USA/OR-OHSU-9929/2021|EPI_ISL_1541240|2021-01-14:0,USA/OR-OHSU-9469/2021|EPI_ISL_1171406|2021-01-07:0,USA/OR-OHSU-9680/2021|EPI_ISL_1122276|2021-01-12:0,USA/OR-OHSU-9466/2021|EPI_ISL_1122135|2021-01-07:0,USA/OR-OHSU-9349/2021|EPI_ISL_906020|2021-01-06:0,USA/OR-OHSU-9348/2021|EPI_ISL_906019|2021-01-06:0)126248:2,USA/OR-OHSU-6584/2020|EPI_ISL_1122041|2020-12-02:0,USA/OR-OHSU-4384/2020|EPI_ISL_832700|2020-11-04:0,USA/OR-OHSU-9697/2021|EPI_ISL_1122283|2021-01-12:0,USA/OR-OHSU-4363/2020|EPI_ISL_2035664|2020-11-04:0,USA/OR-OHSU-4218/2020|EPI_ISL_2035652|2020-11-03:0,USA/OR-OHSU-5321/2020|EPI_ISL_2080790|2020-11-13:0)126235:1,USA/NY-NYCPHL-001164/2020|EPI_ISL_671744|2020-10-28:1,(USA/TX-HMH-MCoV-14261/2020|EPI_ISL_787546|2020-10-03:0,(USA/TX-HMH-MCoV-14202/2020|EPI_ISL_787487|2020-10-04:0,(USA/TX-HMH-MCoV-15222/2020|EPI_ISL_786706|2020-10-20:0,USA/TX-HMH-MCoV-15307/2020|EPI_ISL_786791|2020-10-19:0)126251:2)126250:1)126249:1,USA/TX-CDC-QDX22757270/2021|MW805017.1|21-03-07:3,USA/AZ-TG796641/2020|EPI_ISL_1500730|2020-11-05:1,(((USA/NY-PRL-2021_02_25_00F12/2021|EPI_ISL_1098539|2021-02-22:1,USA/TX-HMH-MCoV-24825/2021|EPI_ISL_1079439|2021-01-19:0,USA/TX-HMH-MCoV-30224/2020|EPI_ISL_1304777|2020-12-30:1,USA/TX-HMH-MCoV-32684/2020|EPI_ISL_2191318|2020-12-29:1)126254:1,USA/TX-HMH-MCoV-33084/2020|EPI_ISL_2191729|2020-12-27:1,USA/TX-HMH-MCoV-32384/2020|EPI_ISL_2191018|2020-12-19:0)126253:1,USA/WI-CDC-LC0004096/2021|MW638497.1|21-01-03:0,USA/WI-CDC-LC0004096/2021|EPI_ISL_886845|2021-01-03:0)126252:2,((USA/TX-HMH-MCoV-36542/2020|EPI_ISL_2206855|2020-12-09:1,USA/TX-HMH-MCoV-37821/2020|EPI_ISL_2212827|2020-12-11:0)126256:1,(USA/TX-CDC-LC0004261/2021|EPI_ISL_886843|2021-01-04:0,USA/TX-CDC-LC0004261/2021|MW638572.1|21-01-04:0)126257:1,(USA/TX-CDC-LC0004262/2021|EPI_ISL_886320|2021-01-04:0,USA/TX-CDC-LC0004262/2021|MW638573.1|21-01-04:0)126258:2)126255:1,(((USA/TX-DSHS-2233/2020|MW535200.1|20-12-21:1,((USA/TX-CDC-21759406/2021|MW668572.1|21-02-01:0,(USA/NV-CDC-QDX23013089/2021|MW849205.1|21-03-15:0,USA/NV-CDC-LC0033997/2021|MW903182.1|21-03-17:1,USA/FL-CDC-QDX24125752/2021|MZ146149.1|21-04-20:2)126264:1)126263:1,(USA/IL-CDC-ASC210017031/2021|MZ257271.1|21-03-20:0,USA/IL-C21WGS0372/2021|EPI_ISL_1809493|2021-04-06:0)126265:2)126262:4,USA/TX-DSHS-2229/2020|MW535240.1|20-12-17:0)126261:1,(USA/TX-HMH-MCoV-24657/2021|EPI_ISL_1079239|2021-01-18:2,USA/TX-HMH-MCoV-28062/2021|EPI_ISL_1237844|2021-02-10:5)126266:3,(USA/UT-UPHL-2103817420/2021|MW877015.1|21-01-13:2,USA/TX-HMH-MCoV-30418/2020|EPI_ISL_1304971|2020-12-25:1)126267:1,USA/TX-CDC-IBX373222780975/2021|MZ167024.1|21-03-27:3,USA/TX-HMH-MCoV-21348/2020|EPI_ISL_1075794|2020-12-28:0)126260:1,(Canada/ABPHL-04262/2020|EPI_ISL_2164194|2020-12-26:3,(USA/TX-CDC-STM-000019376/2021|MW942002.1|21-02-20:1,USA/TX-CDC-STM-000010483/2021|MW672943.1|21-02-07:0)126269:3)126268:1,(USA/CA-CZB-31757/2020|EPI_ISL_2228367|2020-12-10:1,USA/CA-CZB-28788/2020|MW921821.1|20-12-06:0)126270:2,(USA/GA-CDC-LC00001213/2020|EPI_ISL_887892|2020-12-26:0,USA/GA-CDC-LC0001213/2020|MW634577.1|20-12-26:0)126271:1,(USA/TX-DSHS-3403/2021|MW736086.1|21-01-04:0,USA/TX-DSHS-3403/2021|EPI_ISL_1220024|2021-01-04:0)126272:1,USA/TX-HMH-MCoV-15509/2020|EPI_ISL_786993|2020-10-22:0,USA/TX-HMH-MCoV-15537/2020|EPI_ISL_787021|2020-10-22:0,USA/TX-HMH-MCoV-15377/2020|EPI_ISL_786861|2020-10-21:0)126259:2,(USA/TX-HMH-MCoV-11749/2020|EPI_ISL_790101|2020-09-14:1,USA/TX-HMH-MCoV-12468/2020|EPI_ISL_790352|2020-09-29:3,USA/TX-HMH-MCoV-11831/2020|EPI_ISL_790118|2020-09-17:0,USA/TX-HMH-MCoV-12160/2020|EPI_ISL_790229|2020-09-25:0)126273:1,(USA/NC-CDC-STM-000027975/2021|MW783328.1|21-03-03:2,USA/VA-CDC-LC0015101/2021|MW705291.1|21-02-09:0,USA/NC-CDC-STM-000026063/2021|MW772058.1|21-02-27:0)126274:1,((USA/OR-OHSU-9552/2021|EPI_ISL_1122202|2021-01-09:1,USA/OR-OHSU-8950/2021|EPI_ISL_905876|2021-01-01:1,USA/OR-OHSU-8929/2020|EPI_ISL_905863|2020-12-31:0)126276:2,USA/LA-EVTL1694/2021|EPI_ISL_889672|2021-01-08:2,(USA/TX-CDC-22055602/2021|MW696591.1|21-02-14:0,USA/TX-HMH-MCoV-26769/2021|EPI_ISL_1236550|2021-02-26:0)126277:3)126275:1,((USA/TX-CDC-LC0008341/2021|MW639916.1|21-01-19:2,USA/TX-HMH-MCoV-22114/2021|EPI_ISL_1076641|2021-01-08:3,(USA/TX-CDC-STM-000023390/2021|MW758650.1|21-02-24:2,Mexico/COA-INER-IMSS-00238/2021|EPI_ISL_1279502|2021-02-16:2,USA/ME-QDX-3041/2021|MW495230.1|21-01-04:0,Mexico/COA-INER-IMSS-00245/2021|EPI_ISL_1279508|2021-02-15:0)126280:2,USA/TX-CDC-STM-000019191/2021|MW778143.1|21-02-18:4,(USA/TX-GHRC-EQ04526483/2021|EPI_ISL_1626919|2021-03-03:12,USA/TX-GHRC-HD00185852/2021|EPI_ISL_1626928|2021-03-03:2)126281:6,USA/TX-CDC-4061481-001/2021|MZ245590.1|2021-01-11:1,USA/VA-CDC-LC0010989/2021|MW640995.1|21-01-27:3,(USA/FL-CDC-22678161/2021|MW782783.1|21-03-05:4,(USA/TX-CDC-QDX22951362/2021|MW825501.1|21-03-14:0,USA/TX-CDC-QDX22951014/2021|MW825521.1|21-03-14:0)126283:1)126282:4)126279:2,(USA/TX-HMH-MCoV-19539/2020|EPI_ISL_783915|2020-11-29:1,USA/TX-HMH-MCoV-32946/2020|EPI_ISL_2191591|2020-12-17:1,USA/TX-HMH-MCoV-32812/2020|EPI_ISL_2191446|2020-12-17:0,USA/TX-HMH-MCoV-36580/2020|EPI_ISL_2206975|2020-12-16:0)126284:5)126278:1,USA/FL-CDC-STM-000015406/2021|MW777107.1|21-02-14:2,(USA/NMDOH-2020503150/2020|MW693054.1|20-11-09:2,(USA/NMDOH-2020417173/2020|MW883197.1|20-10-14:2,USA/NMDOH-2020477269/2020|MW776817.1|20-11-02:0,USA/NM-NMDOH-2020477269/2020|EPI_ISL_1261565|2020-11-02:0)126286:1,USA/NM-UNM-02203/2020|EPI_ISL_1791079|2020-10-30:0)126285:5,((((USA/KS-KHEL-0300/2021|EPI_ISL_1120112|2021-01-25:3,USA/TX-HMH-MCoV-20968/2021|EPI_ISL_1075412|2021-01-06:2,(USA/TX-HMH-MCoV-27164/2021|EPI_ISL_1236946|2021-02-21:1,USA/TX-HMH-MCoV-30043/2021|EPI_ISL_1304596|2021-01-21:2,USA/TX-HMH-MCoV-23863/2021|EPI_ISL_1078393|2021-01-15:0,USA/TX-HMH-MCoV-23820/2021|EPI_ISL_1078350|2021-01-15:0,USA/TX-HMH-MCoV-23292/2021|EPI_ISL_1077822|2021-01-12:0)126291:1,USA/TX-HMH-MCoV-33596/2020|EPI_ISL_2200904|2020-12-30:2,USA/FL-CDC-STM-000026514/2021|MW943229.1|21-02-27:5,USA/TX-HMH-MCoV-22696/2020|EPI_ISL_1077224|2020-12-31:0,USA/TX-HMH-MCoV-34025/2020|EPI_ISL_2202372|2020-12-24:0)126290:1,(USA/TX-CDC-22518394/2021|MW763935.1|21-02-26:1,USA/TX-HMH-MCoV-28334/2021|EPI_ISL_1238116|2021-02-08:0,(USA/WI-WSLH-212495/2021|EPI_ISL_1626118|2021-03-07:0,Canada/MB-NML-17451/2021|EPI_ISL_1594095|2021-02-15:0)126293:1)126292:5,USA/TX-HMH-MCoV-36523/2020|EPI_ISL_2206785|2020-12-09:1,USA/TX-HMH-MCoV-39325/2020|EPI_ISL_2217899|2020-12-08:2,USA/TX-HMH-MCoV-24340/2021|EPI_ISL_1078894|2021-01-15:0,USA/TX-HMH-MCoV-33498/2020|EPI_ISL_2200805|2020-12-22:0,USA/TX-HMH-MCoV-31893/2020|EPI_ISL_2190529|2020-12-21:0)126289:1,(USA/TX-HMH-MCoV-34468/2020|EPI_ISL_2203927|2020-12-02:0,USA/TX-CDC-4061535-001/2020|MZ245577.1|2020-11-19:0,USA/TX-HMH-MCoV-37534/2020|EPI_ISL_2210068|2020-12-02:0)126294:1,USA/TX-HMH-MCoV-31521/2020|EPI_ISL_2190157|2020-12-23:0,USA/TX-HMH-MCoV-34019/2020|EPI_ISL_2202356|2020-12-29:0,USA/TX-HMH-MCoV-32888/2020|EPI_ISL_2191522|2020-12-27:0)126288:2,(USA/NM-UNM-02224/2020|EPI_ISL_1791092|2020-10-29:0,USA/NM-UNM-02207/2020|EPI_ISL_1791082|2020-10-30:0,USA/NM-UNM-02250/2020|EPI_ISL_1791109|2020-10-29:0,USA/NM-UNM-02259/2020|EPI_ISL_1791116|2020-10-29:0)126295:1)126287:1,((USA/TX-CDC-STM-000011258/2021|MW673145.1|21-02-08:7,((USA/TX-CDC-21759640/2021|MW668517.1|21-02-01:3,USA/MO-CDC-21605894/2021|MW666643.1|21-02-01:2,USA/TX-CDC-STM-000011972/2021|MW693284.1|21-02-09:4,USA/TX-CDC-STM-000020339/2021|MW778828.1|21-02-19:1,(USA/TX-CDC-22055059/2021|MW696689.1|21-02-14:2,((USA/TX-Noblis-S398B03/2021|EPI_ISL_2308320|2021-03-03:1,USA/TX-Noblis-S392B01/2021|EPI_ISL_2308318|2021-03-02:0,USA/TX-Noblis-S403B06/2021|EPI_ISL_2308322|2021-03-04:0,USA/NE-Noblis-S429B18/2021|EPI_ISL_2308327|2021-03-15:0)126302:1,USA/TX-Noblis-S402B05/2021|EPI_ISL_2308321|2021-03-04:0,(USA/TX-Noblis-S424B15/2021|EPI_ISL_2308326|2021-03-16:0,USA/TX-Noblis-S408B09/2021|EPI_ISL_2308323|2021-03-11:0)126303:2)126301:6)126300:1)126299:1,USA/AZ-CDC-LC0024663/2021|MW780489.1|21-02-25:2)126298:2,USA/TX-HMH-MCoV-29365/2021|EPI_ISL_1303921|2021-01-26:1,(USA/TX-HMH-MCoV-21405/2021|EPI_ISL_1075851|2021-01-07:1,(USA/UT-UPHL-2105497477/2021|EPI_ISL_2290357|2021-01-16:0,USA/UT-UPHL-2104367070/2021|MZ008652.1|21-01-23:1)126305:1,(USA/CO-CDPHE-2100538139/2021|MW793605.1|21-03-02:0,USA/CO-CDPHE-2100497629/2021|MW793566.1|21-02-25:0,USA/CO-CDPHE-2100497636/2021|MW793567.1|21-02-25:0)126306:5)126304:4,USA/TX-CDC-STM-000038210/2021|MW826031.1|21-02-13:8,USA/OK-CDC-LC0008422/2021|MW639953.1|21-01-20:0,USA/TX-HMH-MCoV-29281/2021|EPI_ISL_1303839|2021-01-26:0)126297:1,USA/IL-RED-FUL-35012367/2021|EPI_ISL_2157756|2021-01-12:1)126296:2,USA/TX-HMH-MCoV-34407/2020|EPI_ISL_2203782|2020-12-01:1,(USA/TX-HMH-MCoV-39329/2020|EPI_ISL_2217915|2020-12-08:0,(USA/TX-HMH-MCoV-23534/2021|EPI_ISL_1078064|2021-01-13:1,USA/TX-HMH-MCoV-25303/2021|EPI_ISL_1079932|2021-01-20:1,(USA/TX-HMH-MCoV-20465/2021|EPI_ISL_1074907|2021-01-05:2,USA/TX-HMH-MCoV-29169/2021|EPI_ISL_1303728|2021-02-17:2,USA/TX-HMH-MCoV-26738/2021|EPI_ISL_1236519|2021-02-26:0,USA/TX-HMH-MCoV-33693/2020|EPI_ISL_2201001|2020-12-27:0)126309:1,(USA/TX-HMH-MCoV-26052/2021|EPI_ISL_1235832|2021-02-03:2,USA/TX-HMH-MCoV-30209/2020|EPI_ISL_1304762|2020-12-31:0,USA/TX-HMH-MCoV-23979/2021|EPI_ISL_1078509|2021-01-14:0,USA/TX-HMH-MCoV-31416/2020|EPI_ISL_2190020|2020-12-24:0)126310:1,USA/TX-HMH-MCoV-36270/2020|EPI_ISL_2201769|2020-12-05:1,USA/TX-HMH-MCoV-22962/2021|EPI_ISL_1077492|2021-01-12:0,USA/TX-HMH-MCoV-36265/2020|EPI_ISL_2201757|2020-12-04:0,USA/TX-HMH-MCoV-30239/2020|EPI_ISL_1304792|2020-12-31:0,USA/TX-HMH-MCoV-22727/2020|EPI_ISL_1077255|2020-12-31:0)126308:1)126307:1,(USA/TX-HMH-MCoV-36288/2020|EPI_ISL_2206003|2020-12-15:1,USA/TX-HMH-MCoV-31595/2020|EPI_ISL_2190231|2020-12-21:1)126311:1,USA/TX-HMH-MCoV-33645/2020|EPI_ISL_2200953|2020-12-30:3,USA/TX-HMH-MCoV-19154/2020|EPI_ISL_783659|2020-11-23:1,USA/TX-HMH-MCoV-36409/2020|EPI_ISL_2206411|2020-12-17:3,(USA/NH-CDC-LC0003790/2021|MW638385.1|21-01-11:4,((USA/TX-UTA-000112/2021|MZ219612.1|2021-01-08:1,(USA/NC-UNC-LCCC0435/2021|EPI_ISL_1443325|2021-01-22:1,USA/TX-HMH-MCoV-23140/2021|EPI_ISL_1077670|2021-01-13:0)126315:1,USA/TX-HMH-MCoV-21186/2020|EPI_ISL_1075630|2020-12-31:0,USA/TX-HMH-MCoV-32039/2020|EPI_ISL_2190673|2020-12-21:0)126314:1,USA/TX-DSHS-5359/2021|MW938699.1|21-01-11:2)126313:3)126312:4,(USA/TX-HMH-MCoV-14260/2020|EPI_ISL_787545|2020-10-03:0,USA/TX-HMH-MCoV-15209/2020|EPI_ISL_786693|2020-10-20:0,USA/TX-HMH-MCoV-14596/2020|EPI_ISL_787881|2020-10-09:0,USA/TX-HMH-MCoV-14366/2020|EPI_ISL_787651|2020-10-06:0,USA/TX-HMH-MCoV-14894/2020|EPI_ISL_786378|2020-10-15:0)126316:1,(USA/LA-CDC-STM-000012986/2021|MW693871.1|21-02-10:0,USA/LA-CDC-STM-000011002/2021|MW673071.1|21-02-08:0)126317:9,USA/VA-CDC-2-3714368/2020|MW496040.1|20-11-11:0,USA/TX-HMH-MCoV-34469/2020|EPI_ISL_2203929|2020-12-01:0,USA/TX-HMH-MCoV-17191/2020|EPI_ISL_1202902|2020-11-05:0,USA/TX-HMH-MCoV-17281/2020|EPI_ISL_1202992|2020-11-08:0,USA/TX-HMH-MCoV-17275/2020|EPI_ISL_1202986|2020-11-09:0,USA/TX-HMH-MCoV-17436/2020|EPI_ISL_1203147|2020-11-11:0,USA/TX-HMH-MCoV-17384/2020|EPI_ISL_1203095|2020-11-10:0,USA/TX-HMH-MCoV-16492/2020|EPI_ISL_1202202|2020-11-02:0,USA/TX-HMH-MCoV-17716/2020|EPI_ISL_1203427|2020-11-13:0,USA/TX-HMH-MCoV-14106/2020|EPI_ISL_787392|2020-10-02:0,USA/TX-HMH-MCoV-15512/2020|EPI_ISL_786996|2020-10-25:0,USA/TX-HMH-MCoV-16402/2020|EPI_ISL_786086|2020-11-02:0,USA/TX-HMH-MCoV-14442/2020|EPI_ISL_787727|2020-10-07:0,USA/LA-USAFSAM-S476/2020|EPI_ISL_831771|2020-10-16:0,USA/TX-HMH-MCoV-18137/2020|EPI_ISL_784485|2020-11-11:0,USA/TX-CDC-STM-000010450/2021|MW672931.1|21-02-06:0)126183:1,USA/AZ-TG742365/2020|EPI_ISL_1182387|2020-11-06:5,USA/CA-SEARCH-5380/2020|EPI_ISL_755192|2020-12-04:3,USA/FL-CDC-STM-000026537/2021|MW771943.1|21-02-27:6,USA/LA-EVTL1135/2020|EPI_ISL_768404|2020-12-07:2,USA/NMDOH-2020416976/2020|MW883195.1|20-10-14:4,USA/OR-OHSU-8511/2020|EPI_ISL_1171152|2020-12-24:3,USA/TX-CDC-22520983/2021|MW763736.1|21-02-27:3,USA/TX-DSHS-5317/2021|MW935512.1|21-01-06:6,USA/TX-DSHS-5417/2021|MW938754.1|21-01-15:5,USA/TX-HMH-MCoV-17534/2020|EPI_ISL_1203245|2020-11-10:4,USA/TX-HMH-MCoV-24383/2021|EPI_ISL_1078937|2021-01-16:1,(USA/TX-CDC-FG-017216/2021|MW992729.1|21-03-17:1,USA/TX-HMH-MCoV-28183/2021|EPI_ISL_1237965|2021-02-09:0)126318:1,(USA/CA-SEARCH-16517/2021|EPI_ISL_1816814|2021-01-24:0,USA/CA-SEARCH-13019/2021|EPI_ISL_1815777|2021-01-19:5,(((USA/CO-CDC-STM-000010516/2021|MW673057.1|21-02-07:1,USA/WY-WPHL-21011317/2021|EPI_ISL_1060017|2021-02-02:2,USA/WY-CDC-2-3971766/2021|MW766772.1|21-02-10:1,USA/WY-WPHL-21016448/2021|EPI_ISL_1314058|2021-02-22:1,USA/WY-WPHL-21019039/2021|EPI_ISL_1572378|2021-02-15:0,USA/WY-WPHL-21019032/2021|EPI_ISL_1572368|2021-02-16:0)126322:1,((USA/MN-MDH-3302/2021|MW728166.1|21-02-24:0,USA/WY-WPHL-21018823/2021|EPI_ISL_1572380|2021-03-02:1)126324:1,USA/WY-WPHL-21013253/2021|EPI_ISL_1017954|2021-02-08:0,USA/WY-WPHL-21019054/2021|EPI_ISL_1572366|2021-02-02:0,USA/WY-WPHL-21016070/2021|EPI_ISL_1503252|2021-02-08:0,USA/WY-CDC-2-4044001/2021|MW849910.1|21-03-03:0)126323:1,(USA/MN-MDH-4705/2021|MW877779.1|21-03-26:1,USA/MN-MDH-4177/2021|MW821783.1|21-03-02:0,USA/WI-CDC-IBX598057477260/2021|MZ013074.1|21-03-25:0,USA/MN-MDH-4625/2021|MW864237.1|21-03-10:0)126325:1,USA/IN-CDC-ASC210002844/2021|MW851509.1|21-03-07:1,USA/WY-WPHL-21009284/2021|EPI_ISL_1593621|2021-01-19:1,USA/WY-WPHL-21019034/2021|EPI_ISL_1572371|2021-02-10:2,(USA/CO-CDC-LC0024588/2021|MW780440.1|21-02-24:0,USA/MA-CDC-STM-000022390/2021|MW779178.1|21-02-23:0,USA/MI-CDC-STM-000019333/2021|MW778228.1|21-02-19:0)126326:1,(USA/MI-MDHHS-SC27236/2021|EPI_ISL_1906224|2021-03-23:0,USA/MI-MDHHS-SC25556/2021|EPI_ISL_1527695|2021-03-17:0,USA/MI-MDHHS-SC27207/2021|EPI_ISL_1906173|2021-03-19:0)126327:1,USA/MN-CDC-STM-000015125/2021|MW776946.1|21-02-14:0,USA/WY-WPHL-21009295/2021|EPI_ISL_1593624|2021-01-18:0,USA/MN-MDH-3897/2021|MW812501.1|21-02-24:0)126321:1,USA/WY-WPHL-21010865/2021|EPI_ISL_942936|2021-01-31:1,((USA/AR-CDC-22551413/2021|MW763998.1|21-03-02:2,(USA/MN-CDC-IBX020287327741/2021|MZ258074.1|2021-03-18:1,(USA/MN-CDC-ASC210025539/2021|MZ023690.1|21-03-29:0,USA/MN-CDC-ASC210019688/2021|MW967240.1|21-03-25:0)126331:3)126330:1,USA/CA-RD622-CV0044/2021|EPI_ISL_1232101|2021-02-25:0,USA/MT-CDC-ASC210001460/2021|MZ258621.1|2021-03-04:0,USA/CA-RD624-CV0044/2021|EPI_ISL_1232102|2021-02-25:0)126329:2,USA/hCoV-19-USA-MT-BHDH-226/2021|MW796200.1|21-02-11:0)126328:1,USA/WY-WPHL-21009304/2021|EPI_ISL_1593627|2021-01-14:1,USA/IL-NM-6405/2021|EPI_ISL_1157500|2021-01-21:0,USA/UT-UPHL-2104902037/2021|MZ008733.1|21-01-21:0,USA/UT-UPHL-2103160581/2021|EPI_ISL_2290022|2021-01-22:0)126320:3)126319:1,(USA/MI-UM-10037398830/2020|EPI_ISL_2136226|2020-12-14:2,USA/IN-CDC-LC0008566/2021|MW640005.1|21-01-19:2)126332:2,(USA/TX-HMH-MCoV-32767/2020|EPI_ISL_2191401|2020-12-18:0,USA/TX-HMH-MCoV-24170/2021|EPI_ISL_1078724|2021-01-15:5)126333:4,(USA/TX-HMH-MCoV-36261/2020|EPI_ISL_2201748|2020-12-06:0,(USA/TX-HMH-MCoV-22341/2021|EPI_ISL_1076869|2021-01-09:1,(USA/DC-DFS-PHL-0134/2021|EPI_ISL_1121227|2021-01-27:1,USA/NC-CDC-STM-000013024/2021|MW693948.1|21-02-11:1,USA/DC-DFS-PHL-0178/2021|EPI_ISL_1159115|2021-01-28:1,USA/PA-CDC-STM-000020674/2021|MW778627.1|21-02-16:1,(USA/NC-CDC-STM-000026265/2021|MW772103.1|21-02-28:1,USA/NC-CDC-STM-000034303/2021|MW848119.1|21-03-10:1,USA/NC-CDC-2-4080510/2021|MW888158.1|21-03-19:0)126337:1,USA/DC-DFS-PHL-0133/2021|EPI_ISL_1121226|2021-01-27:0,USA/DC-DFS-PHL-0132/2021|EPI_ISL_1121225|2021-01-27:0,USA/DC-DFS-PHL-0129/2021|EPI_ISL_1121222|2021-01-26:0,USA/DC-DFS-PHL-0175/2021|EPI_ISL_1159112|2021-01-27:0,USA/DC-DFS-PHL-0173/2021|EPI_ISL_1159110|2021-01-28:0)126336:1,USA/TX-HMH-MCoV-39435/2020|EPI_ISL_2218430|2020-12-08:1,(USA/TX-HMH-MCoV-32996/2020|EPI_ISL_2191641|2020-12-27:3,USA/TX-HMH-MCoV-36857/2020|EPI_ISL_2207932|2020-12-15:0,USA/TX-HMH-MCoV-36081/2020|EPI_ISL_2205953|2020-12-13:0)126338:2,USA/4464154/2020|MW589598.1|20-12-10:0,USA/TX-HMH-MCoV-36640/2020|EPI_ISL_2207200|2020-12-06:0,USA/TX-HHD-2101194167/2020|EPI_ISL_936200|2020-12-10:0,USA/4464167/2020|MW589601.1|20-12-10:0,USA/TX-HHD-2101194154/2020|EPI_ISL_936197|2020-12-10:0)126335:1)126334:2,(USA/TX-HMH-MCoV-36586/2020|EPI_ISL_2207013|2020-12-12:1,USA/TX-HMH-MCoV-24662/2021|EPI_ISL_1079244|2021-01-18:3)126339:1,USA/TX-HMH-MCoV-37714/2020|EPI_ISL_2211127|2020-12-02:2,USA/TX-HMH-MCoV-37759/2020|EPI_ISL_2212557|2020-12-12:1,USA/CO-CDPHE-2100010692/2020|MW645572.1|20-11-19:2,((USA/FL-CDC-21398206/2021|MW666856.1|21-01-23:1,USA/FL-CDC-STM-000011845/2021|MW673502.1|21-02-08:1)126341:2,USA/TX-HMH-MCoV-19875/2021|EPI_ISL_1074314|2021-01-01:3,(USA/NY-Wadsworth-21008441-01/2021|EPI_ISL_983159|2021-01-05:0,(USA/CA-LACPHL-AF00257/2021|MW560901.1|21-01-09:1,USA/WY-WPHL-21008018/2021|EPI_ISL_888951|2021-01-21:0)126343:2,(Canada/Qc-CHUL-0043081827/2021|EPI_ISL_2293722|2021-01-30:2,Canada/Qc-CHUL-0043053021/2021|EPI_ISL_2293715|2021-01-26:0,Canada/Qc-CHUL-0043088251/2021|EPI_ISL_2293725|2021-02-01:0)126344:1,Canada/Qc-CHUM-2100703644A/2021|EPI_ISL_2293750|2021-01-07:1)126342:1,(USA/TX-HMH-MCoV-21099/2020|EPI_ISL_1075543|2020-12-31:2,(USA/WI-UW-3468/2021|EPI_ISL_1064247|2021-01-29:2,USA/WI-UW-3123/2021|EPI_ISL_960395|2021-01-22:0,USA/WI-UW-2878/2021|EPI_ISL_872813|2021-01-11:0)126346:1,USA/TX-HMH-MCoV-18581/2020|EPI_ISL_784929|2020-11-20:0,USA/TX-HMH-MCoV-36565/2020|EPI_ISL_2206929|2020-12-09:0,USA/TX-HMH-MCoV-32982/2020|EPI_ISL_2191627|2020-12-16:0)126345:2,(USA/OH-21AM-006CO01242/2021|EPI_ISL_2100717|2021-01-06:1,((((USA/WA-UW-69237/2021|MZ232417.1|2021-03-25:4,USA/WA-UW-69226/2021|EPI_ISL_1523912|2021-03-25:15,USA/CA-CDC-FG-024889/2021|MZ183341.1|2021-04-18:1,USA/WA-UW-2021040209201/2021|MZ239049.1|2021-04-02:0)126351:1,(USA/CA-RD625-CV0013/2021|EPI_ISL_1231889|2021-03-01:0,USA/CA-CDC-FG-006777/2021|MW860114.1|21-03-09:0)126352:2,USA/MA-CDC-22396038/2021|MW733240.1|21-02-24:0,USA/NY-CDC-LC0019172/2021|MW734728.1|21-02-15:0)126350:2,(((USA/CO-CDPHE-2100809063/2021|EPI_ISL_2276401|2021-04-10:0,USA/CO-CDPHE-2100816026/2021|EPI_ISL_2276604|2021-04-12:0,USA/CO-CDPHE-2100838338/2021|EPI_ISL_2276864|2021-04-14:0)126355:3,USA/CO-CDC-ASC210009798/2021|MW994840.1|2021-03-18:0,USA/CO-CDC-ASC210026681/2021|MZ024244.1|21-03-30:0,USA/CO-CDC-ASC210010194/2021|MW994885.1|2021-03-17:0,USA/CO-CDC-FG-013705/2021|MW866460.1|21-03-19:0)126354:1,(USA/TN-CDC-STM-000040084/2021|MW891038.1|21-03-19:0,USA/TN-CDC-STM-000040609/2021|MW891154.1|21-03-19:0)126356:3)126353:2,USA/GA-CDC-2-3979376/2021|MW938216.1|21-02-17:2,USA/NJ-CDC-LC0016352/2021|MW706224.1|21-02-09:1,USA/GA-CDC-STM-000016966/2021|MW941631.1|21-02-15:0,USA/MI-CDC-STM-000015902/2021|MW777567.1|21-02-15:0,USA/CA-CZB-26897/2021|MW739398.1|21-02-03:0,USA/NV-CDC-21640301/2021|MW666443.1|21-01-31:0)126349:1,USA/CO-CDC-STM-000007258/2021|MW596020.1|21-01-29:0)126348:1)126347:1,USA/TX-HMH-MCoV-35919/2020|EPI_ISL_2204495|2020-12-15:3,USA/TX-HMH-MCoV-36440/2020|EPI_ISL_2206507|2020-12-17:1,(USA/TX-HMH-MCoV-20784/2021|EPI_ISL_1075226|2021-01-06:0,USA/TX-HMH-MCoV-20785/2021|EPI_ISL_1075227|2021-01-06:0,USA/TX-HMH-MCoV-20796/2021|EPI_ISL_1075238|2021-01-06:0)126357:1,(USA/TX-HMH-MCoV-26243/2021|EPI_ISL_1236023|2021-03-04:0,USA/TX-CDC-22489735/2021|MW763612.1|21-02-25:0,USA/TX-HMH-MCoV-29877/2021|EPI_ISL_1304432|2021-01-23:0,USA/TX-HMH-MCoV-26389/2021|EPI_ISL_1236169|2021-03-02:0,USA/TX-HMH-MCoV-26230/2021|EPI_ISL_1236010|2021-03-04:0)126358:1,USA/TX-HMH-MCoV-23407/2021|EPI_ISL_1077937|2021-01-12:0,USA/TX-HMH-MCoV-36280/2020|EPI_ISL_2205973|2020-12-14:0,USA/TX-HMH-MCoV-32778/2020|EPI_ISL_2191412|2020-12-18:0,USA/TX-HMH-MCoV-30471/2020|EPI_ISL_1305024|2020-12-26:0,USA/TX-HMH-MCoV-30382/2020|EPI_ISL_1304935|2020-12-25:0,USA/TX-HMH-MCoV-22852/2020|EPI_ISL_1077382|2020-12-29:0,USA/TX-HMH-MCoV-21641/2021|EPI_ISL_1076088|2021-01-07:0,USA/TX-HMH-MCoV-21595/2021|EPI_ISL_1076042|2021-01-07:0,USA/TX-HMH-MCoV-19795/2020|EPI_ISL_784132|2020-11-21:0,USA/TX-HMH-MCoV-21443/2021|EPI_ISL_1075889|2021-01-07:0,USA/TX-HMH-MCoV-32922/2020|EPI_ISL_2191567|2020-12-16:0)126340:2,((USA/AZ-TG704089/2020|EPI_ISL_845822|2020-12-23:4,(USA/TX-CDC-STM-000012821/2021|MW693788.1|21-02-10:1,(USA/TX-CDC-STM-000020435/2021|MW942400.1|21-02-21:1,USA/TX-CDC-21959798/2021|MW681398.1|21-02-09:0)126362:1)126361:1,USA/SD-OHSU-8322/2020|EPI_ISL_905848|2020-12-19:1,USA/TX-DSHS-3594/2021|MW752946.1|21-02-22:5,USA/NJ-NYGC-V9-QIAseq/2021|EPI_ISL_2152615|2021-01-12:5,USA/SD-OHSU-8335/2020|EPI_ISL_1171100|2020-12-19:0,USA/TX-HMH-MCoV-37915/2020|EPI_ISL_2213155|2020-12-07:0,USA/TX-HMH-MCoV-32432/2020|EPI_ISL_2191066|2020-12-19:0,USA/TX-DSHS-5295/2020|MW935492.1|20-12-30:0,USA/TX-DSHS-5295/2020|EPI_ISL_1607947|2020-12-30:0,USA/TX-HMH-MCoV-32897/2020|EPI_ISL_2191542|2020-12-17:0)126360:2,USA/TX-USAFSAM-S601/2020|EPI_ISL_831713|2020-11-23:4,(USA/TX-DSHS-2062/2020|MW436757.1|20-12-08:5,(USA/TX-HMH-MCoV-28855/2021|EPI_ISL_1238638|2021-02-03:0,USA/TX-HMH-MCoV-29718/2021|EPI_ISL_1304274|2021-01-23:0,USA/TX-HMH-MCoV-29970/2021|EPI_ISL_1304524|2021-01-23:0,USA/TX-HMH-MCoV-27497/2021|EPI_ISL_1237279|2021-02-18:0)126364:4)126363:1,(USA/TX-HMH-MCoV-27923/2021|EPI_ISL_1237705|2021-02-11:1,(USA/TX-USAFSAM-S0573/2021|EPI_ISL_1091698|2021-01-15:1,(USA/TX-CDC-22288423/2021|MW719776.1|21-02-16:1,USA/TX-DSHS-2599/2021|MW685603.1|21-01-12:0,USA/TX-HMH-MCoV-28046/2021|EPI_ISL_1237828|2021-02-10:0,USA/TX-DSHS-2647/2021|MW714047.1|21-01-29:0,USA/TX-DSHS-2599/2021|EPI_ISL_983617|2021-01-12:0,USA/TX-DSHS-2647/2021|EPI_ISL_1168225|2021-01-29:0)126367:1)126366:3)126365:1,(USA/TX-HMH-MCoV-36943/2020|EPI_ISL_2208216|2020-12-07:2,USA/TX-DSHS-5379/2021|MW938719.1|21-01-11:0)126368:2)126359:4,USA/OK-9210074594/2021|EPI_ISL_2011711|2021-01-12:1,(USA/TX-CDC-STM-000007834/2021|MW617585.1|21-01-30:8,USA/NV-CDC-21707710/2021|MW668822.1|21-02-02:1,USA/NM-UNM-01710/2021|EPI_ISL_869171|2021-01-06:1,USA/CA-SEARCH-15907/2021|EPI_ISL_1812431|2021-01-22:3,(Canada/ABPHL-04247/2020|EPI_ISL_2164187|2020-12-17:1,USA/NM-UNM-01720/2021|EPI_ISL_869231|2021-01-09:4)126370:1,USA/TX-HMH-MCoV-36859/2020|EPI_ISL_2207938|2020-12-12:1,USA/TX-HMH-MCoV-36632/2020|EPI_ISL_2207179|2020-12-14:0,(USA/TX-DSHS-4323/2021|MW816587.1|21-01-25:0,USA/TX-DSHS-4323/2021|EPI_ISL_1366104|2021-01-25:0)126371:3)126369:1,(USA/TX-DSHS-5363/2021|EPI_ISL_1620290|2021-01-11:0,USA/TX-DSHS-5363/2021|MW938703.1|21-01-11:0)126372:4,(USA/TX-DSHS-3697/2020|MW773121.1|20-12-15:0,USA/TX-DSHS-3697/2020|EPI_ISL_1273227|2020-12-15:0)126373:4,(USA/AL-CDC-21753407/2021|MW669018.1|21-02-04:0,USA/LA-CDC-LC0012866/2021|MW644330.1|21-01-31:0)126374:3,USA/TX-CDC-2-3693585/2020|MW406599.1|20-10-26:0,USA/TX-HMH-MCoV-25917/2021|EPI_ISL_1235697|2021-02-02:0,USA/LA-EVTL1889/2020|EPI_ISL_1039574|2020-11-09:0,USA/TX-HMH-MCoV-21766/2021|EPI_ISL_1076213|2021-01-09:0,USA/WI-UW-2923/2021|EPI_ISL_872856|2021-01-12:0,USA/TX-HMH-MCoV-14570/2020|EPI_ISL_787855|2020-10-09:0,USA/TX-QDX-3384/2020|MW522508.1|20-10-15:0)125842:1,(USA/TX-HMH-MCoV-15357/2020|EPI_ISL_786841|2020-10-21:0,USA/TX-HMH-MCoV-18232/2020|EPI_ISL_784580|2020-11-17:1)126375:4,(USA/TX-HMH-MCoV-27296/2021|EPI_ISL_1237078|2021-02-20:4,USA/TX-HMH-MCoV-21751/2021|EPI_ISL_1076198|2021-01-08:0)126376:1,(USA/TX-DSHS-3625/2020|MW752967.1|20-06-28:1,USA/TX-HMH-3297/2020|EPI_ISL_544112|2020-06-11:0,USA/TX-DSHS-2589/2020|MW626111.1|20-06-28:0)126377:1,(USA/TX-HMH-MCoV-21507/2021|EPI_ISL_1075953|2021-01-07:0,USA/TX-HMH-MCoV-21564/2021|EPI_ISL_1076010|2021-01-07:3)126378:1,(USA/TX-HMH-MCoV-24067/2021|EPI_ISL_1078619|2021-01-15:2,USA/TX-HMH-MCoV-26262/2021|EPI_ISL_1236042|2021-03-04:1,USA/TX-HMH-MCoV-28154/2021|EPI_ISL_1237936|2021-02-09:1)126379:1,((USA/CA-CDC-FG-007632/2021|MW860352.1|21-03-02:2,(USA/CA-QDX-2992/2021|MW495085.1|21-01-08:0,USA/CA-QDX-3078/2021|MW495099.1|21-01-08:0)126382:4)126381:4,USA/CA-CDC-22166526/2021|MW720071.1|21-02-15:10,(USA/SC-CDC-ASC210044982/2021|MZ075667.1|2021-04-03:2,USA/SC-CDC-ASC210005260/2021|MW993044.1|2021-03-12:0,USA/NC-CDC-LC0031077/2021|MW871079.1|21-03-10:0)126383:4,((USA/CA-QDX-3088/2021|MW505141.1|21-01-08:2,USA/CA-LACPHL-AF00267/2021|MW560911.1|21-01-18:6,(USA/CA-ALSR-6278/2020|EPI_ISL_962612|2020-12-03:1,USA/CA-SEARCH-5398/2020|EPI_ISL_755209|2020-12-02:0)126386:4,USA/CA-CZB-25408/2021|MW739584.1|21-01-16:2,USA/CA-CZB-23138/2021|MW739334.1|21-01-08:3,USA/WA-S3643/2021|MW548940.2|21-01-12:2,USA/OR-TRACE-LINC-011521-517/2021|EPI_ISL_1897491|2021-01-15:0,USA/NY-Wadsworth-21020951-01/2021|EPI_ISL_1227747|2021-01-28:0,USA/OR-TRACE-LINC-012121-593/2021|EPI_ISL_1920951|2021-01-21:0,USA/OR-TRACE-LINC-012121-602/2021|EPI_ISL_1920960|2021-01-21:0)126385:1,((USA/AZ-CDC-LC0007722/2021|MW636965.1|21-01-15:1,(USA/AZ-CDC-21802222/2021|MW669545.1|21-02-05:3,(USA/AZ-TG724889/2021|EPI_ISL_1113610|2021-01-22:2,USA/AZ-ASPHL-3412/2021|EPI_ISL_925844|2021-01-07:1,USA/CA-SEARCH-13100/2021|EPI_ISL_1814580|2021-01-18:1,(USA/AZ-ASPHL-3686/2021|EPI_ISL_1135078|2021-02-16:0,USA/AZ-CDC-2-3936536/2021|MW731413.1|21-02-16:0)126391:6)126390:3,(USA/AZ-TG710952/2021|EPI_ISL_968061|2021-01-14:2,USA/AZ-CDC-LC0008715/2021|MW640086.1|21-01-21:2)126392:1,USA/AZ-TG710978/2021|EPI_ISL_968018|2021-01-01:0)126389:1,USA/AZ-TG779091/2020|EPI_ISL_1392470|2020-11-15:0,USA/AZ-TG761749/2020|EPI_ISL_1296998|2020-12-21:1)126388:1,USA/AZ-TG716921/2020|EPI_ISL_1036448|2020-11-30:2,USA/AZ-TG712286/2021|EPI_ISL_1036761|2021-01-01:6,USA/AZ-TG794394/2020|EPI_ISL_1500757|2020-11-03:1,((USA/AZ-CDC-STM-000011221/2021|MW673169.1|21-02-08:3,USA/TX-HMH-MCoV-32762/2020|EPI_ISL_2191396|2020-12-18:1)126394:2,USA/AZ-TG768065/2020|EPI_ISL_1363410|2020-11-15:1)126393:1,((USA/WI-WSLH-210361/2021|EPI_ISL_984146|2021-01-18:1,USA/WY-WPHL-21015216/2021|EPI_ISL_1054862|2021-02-16:2,USA/AZ-CDC-STM-000003114/2021|MW586016.1|21-01-14:0,USA/MN-MDH-3173/2021|MW722103.1|21-02-12:0,USA/WI-WSLH-210947/2021|EPI_ISL_984199|2021-01-22:0,USA/WI-WSLH-210344/2021|EPI_ISL_984130|2021-01-13:0,USA/AZ-TG712360/2021|EPI_ISL_1036788|2021-01-01:0)126396:1,USA/AZ-CDC-LC0011843/2021|MW644161.1|21-01-29:1)126395:2,USA/AZ-TG745228/2020|EPI_ISL_1183914|2020-11-06:0,USA/AZ-TG795485/2020|EPI_ISL_1530578|2020-11-02:0,USA/AZ-TG784809/2020|EPI_ISL_1464770|2020-11-05:0,USA/AZ-TG778769/2020|EPI_ISL_1392500|2020-11-06:0,USA/AZ-TG768036/2020|EPI_ISL_1363596|2020-11-10:0)126387:1)126384:1,(USA/TX-HMH-MCoV-16222/2020|EPI_ISL_785906|2020-10-31:0,(USA/CA-SEARCH-15603/2021|EPI_ISL_1812176|2021-01-13:0,(USA/CA-SEARCH-10868/2021|EPI_ISL_1816272|2021-01-24:1,USA/CA-SEARCH-11047/2021|EPI_ISL_1813708|2021-02-04:3,USA/CA-SEARCH-15836/2021|EPI_ISL_1813950|2021-01-19:0,USA/CA-SEARCH-15804/2021|EPI_ISL_1813140|2021-01-18:0)126399:1)126398:5)126397:1,USA/UT-UPHL-2105106908/2021|EPI_ISL_2291040|2021-01-24:5)126380:2,(USA/TX-HMH-MCoV-8249/2020|EPI_ISL_784289|2020-07-07:1,(USA/IL-UW-1950/2020|MW341818.1|20-09-30:2,USA/UT-UPHL-2009643/2020|MW206331.1|20-07-16:1,((((USA/WV-WVU-WV090967/2021|EPI_ISL_2195605|2021-01-22:1,USA/WV-WVU-WV090988/2021|EPI_ISL_2195906|2021-01-25:0)126405:2,USA/WV-CDC-LC0004053/2021|EPI_ISL_886325|2021-01-02:0,USA/WV-CDC-LC0004053/2021|MW638476.1|21-01-02:0)126404:4,(USA/MA-CDC-STM-000022283/2021|MW942613.1|21-02-22:1,(USA/MA-CDC-QDX22752112/2021|MW805044.1|21-03-08:0,USA/MA-CDC-QDX23010273/2021|MW849226.1|21-03-16:0)126407:1,USA/MA-CDC-22315971/2021|MW728515.1|21-02-23:0,USA/MA-CDC-22163061/2021|MW720112.1|21-02-17:0)126406:2,USA/IN-INSPHL-00037/2021|EPI_ISL_1363792|2021-01-07:2,(USA/WI-WSLH-210990/2021|EPI_ISL_984239|2021-02-02:2,(USA/WI-WSLH-211425/2021|EPI_ISL_1295260|2021-02-19:1,(USA/WI-WSLH-211352/2021|EPI_ISL_1295193|2021-02-17:0,USA/MN-CDC-IBX303393879215/2021|MZ012688.1|21-03-24:0,USA/WI-WSLH-211247/2021|EPI_ISL_1159738|2021-02-09:0,USA/WI-WSLH-211391/2021|EPI_ISL_1295229|2021-02-17:0)126410:1,USA/WI-WSLH-211318/2021|EPI_ISL_1159761|2021-02-15:0,USA/MN-CDC-LC0020376/2021|MW734993.1|21-02-22:0,USA/WI-WSLH-211246/2021|EPI_ISL_1159737|2021-02-09:0,USA/WI-WSLH-211309/2021|EPI_ISL_1159862|2021-02-12:0,USA/WI-WSLH-211263/2021|EPI_ISL_1159826|2021-02-10:0)126409:1,USA/WI-WSLH-211021/2021|EPI_ISL_1067886|2021-01-25:1,USA/WI-WSLH-210930/2021|EPI_ISL_984188|2021-02-02:0,USA/MN-CDC-QDX22907898/2021|MW816344.1|21-03-12:0,USA/WI-CDC-2-3880528/2021|MW709215.1|21-02-02:0,USA/WI-WSLH-210966/2021|EPI_ISL_984217|2021-01-28:0,USA/WI-WSLH-210953/2021|EPI_ISL_984205|2021-01-28:0,USA/WI-WSLH-210949/2021|EPI_ISL_984201|2021-01-23:0,USA/WI-WSLH-211020/2021|EPI_ISL_1067885|2021-01-25:0,USA/MN-MDH-2736/2021|MW632215.1|21-01-17:0)126408:3)126403:3,(USA/WI-UW-4785/2020|EPI_ISL_2294861|2020-09-24:1,USA/WI-UW-4778/2020|EPI_ISL_2294854|2020-09-10:2)126411:1)126402:1)126401:1,USA/TX-HMH-MCoV-41736/2020|EPI_ISL_2225030|2020-07-21:1,(USA/TX-HMH-4559/2020|EPI_ISL_543717|2020-06-21:0,USA/TX-HMH-4075/2020|EPI_ISL_543346|2020-06-18:0)126412:1)126400:1,(USA/TX-HMH-7432/2020|EPI_ISL_546764|2020-06-30:1,USA/TX-HMH-MCoV-41549/2020|EPI_ISL_2224842|2020-07-21:2,USA/TX-HMH-MCoV-41525/2020|EPI_ISL_2224818|2020-07-21:1,(USA/TX-HMH-MCoV-16934/2020|EPI_ISL_1202645|2020-07-10:0,USA/TX-HMH-MCoV-16982/2020|EPI_ISL_1202693|2020-07-09:0)126414:1,USA/TX-HMH-6455/2020|EPI_ISL_546008|2020-06-27:0,USA/TX-HMH-7256/2020|EPI_ISL_546629|2020-06-29:0)126413:1,(USA/TX-HMH-MCoV-26154/2021|EPI_ISL_1235934|2021-03-06:1,USA/TX-HMH-MCoV-20413/2021|EPI_ISL_1074855|2021-01-05:5)126415:1,(USA/TX-HMH-6149/2020|EPI_ISL_547271|2020-06-23:1,USA/TX-HMH-MCoV-27242/2021|EPI_ISL_1237024|2021-02-20:4,USA/TX-HMH-MCoV-9024/2020|EPI_ISL_780903|2020-07-01:0,USA/TX-HMH-7975/2020|EPI_ISL_545757|2020-06-29:0)126416:1,(USA/OK-USAFSAM-S243/2020|EPI_ISL_812578|2020-07-28:1,USA/TX-HMH-MCoV-13630/2020|EPI_ISL_788736|2020-08-20:3)126417:1,((USA/VA-DCLS-2530/2020|MW581641.1|20-11:5,(((Canada/ON-SC2298/2020|EPI_ISL_1739680|2020-11-10:0,Canada/ON-PPS-21012021_0068/2021|EPI_ISL_983234|2021-01-19:1)126422:2,Canada/ON-PPS-21012021_0048/2021|EPI_ISL_983219|2021-01-19:0,Canada/ON-PHL-21-03231/2021|EPI_ISL_1230829|2021-02:0)126421:1,((USA/NC-UNC-LCCC0421/2021|EPI_ISL_1443311|2021-01-19:2,USA/NC-CDC-LC0005159/2021|EPI_ISL_886457|2021-01-06:0,USA/NC-CDC-LC0005159/2021|MW638855.1|21-01-06:0)126424:1,USA/VA-CDC-LC0010180/2021|MW640722.1|21-01-25:1,((USA/MD-MDH-0694/2021|MW559034.1|21-01-18:0,USA/MD-MDH-0695/2021|MW559035.1|21-01-18:0)126426:1,USA/MD-MDH-0761/2021|MW565865.1|21-01-26:0,USA/MD-MDH-0753/2021|MW565857.1|21-01-25:0,USA/MD-MDH-0752/2021|MW565856.1|21-01-25:0)126425:3,USA/VA-CDC-LC0007240/2021|MW984914.1|21-01-19:2,USA/VA-CDC-LC0011111/2021|MW641039.1|21-01-27:0,USA/VA-CDC-LC0011110/2021|MW641038.1|21-01-27:0)126423:3,(USA/TX-HMH-MCoV-33619/2020|EPI_ISL_2200927|2020-12-30:1,((USA/TX-CDC-STM-000020056/2021|MW778443.1|21-02-14:2,USA/TX-CDC-STM-000022806/2021|MW779344.1|21-02-22:0,USA/TX-CDC-STM-000020513/2021|MW942239.1|21-02-14:0,USA/TX-CDC-STM-000022164/2021|MW779123.1|21-02-22:0,USA/TX-CDC-STM-000026382/2021|MW771845.1|21-03-01:0)126429:1,USA/TX-CDC-21841181/2021|MW669239.1|21-02-07:0,USA/TX-DSHS-3544/2021|MW763193.1|21-02-09:0,USA/TX-DSHS-3544/2021|EPI_ISL_1261630|2021-02-09:0,USA/TX-CDC-LC0012413/2021|MW643379.1|21-02-01:0)126428:2)126427:2)126420:1,USA/TX-HMH-MCoV-16337/2020|EPI_ISL_786021|2020-11-01:3,USA/TX-BSWTemple-ILL-R7-0063/2021|EPI_ISL_1972282|2021-02-09:6,USA/TX-CDC-2-4141121/2020|MW958157.2|20-10-05:0)126419:1,USA/TX-HMH-6208/2020|EPI_ISL_547313|2020-06-22:1)126418:1,(USA/TX-DSHS-3329/2020|MW736106.1|20-06-13:1,USA/JGIA/2020|MW925496.1|20-12-08:1,USA/MI-UM-10036852325/2020|EPI_ISL_728446|2020-11-09:2,USA/TX-HMH-MCoV-35992/2020|EPI_ISL_2205692|2020-12-15:1,((USA/TX-CDC-22291329/2021|MW728424.1|21-02-20:0,USA/TX-CDC-QDX22728048/2021|MW793107.1|21-02-27:1)126432:4,USA/TX-HMH-MCoV-22082/2021|EPI_ISL_1076609|2021-01-08:2)126431:4,USA/NY-PRL-2021_03_01_00L08/2021|EPI_ISL_1172500|2021-02-26:2,(USA/CA-COLOR-UCSF-CC163/2021|EPI_ISL_1824882|2021-02-13:3,((USA/UT-UPHL-2101996723/2020|MW476566.1|20-12-10:3,(((USA/OR-GC3F-380407682/2021|EPI_ISL_1097328|2021-01:0,USA/OR-380407932/2021|EPI_ISL_1791470|2021-01-18:2)126438:1,USA/OR-380369630/2021|EPI_ISL_1791461|2021-01-18:2)126437:4,(USA/CA-UCSF-JD380/2021|EPI_ISL_1094063|2021-01-15:0,(USA/CA-UCSF-JD948/2021|EPI_ISL_2158091|2021-03-16:6,USA/CA-CDPH549/2021|EPI_ISL_2234122|2021-02-12:2,USA/CA-CDPH656/2021|EPI_ISL_2234221|2021-02-17:1,USA/CA-UCSF-JD579/2021|EPI_ISL_1094169|2021-01-29:0,USA/CA-CZB-31218/2021|EPI_ISL_2103154|2021-02-13:3)126440:1)126439:1,USA/CA-UCSF-JD240/2021|EPI_ISL_1093988|2021-01-15:1,USA/NV-NSPHL-NV2066161/2021|EPI_ISL_1136500|2021-02-01:1,USA/CA-CZB-25835/2021|MW737914.1|21-02-03:2,USA/CA-CZB-25076/2021|MW737974.1|21-01-22:4,(USA/CA-ACPHD-20-2039214/2020|EPI_ISL_1093587|2020-12-03:0,USA/CA-CZB-23048/2020|MW702583.1|20-12-03:0,USA/CA-ACPHD-20-2039211/2020|EPI_ISL_1093586|2020-12-03:0)126441:3)126436:7)126435:2,(USA/CO-CDPHE-2100184094/2021|MW684518.1|21-01-04:6,USA/TX-CDC-STM-A100292/2021|MW523861.1|21-01-05:5)126442:2,((USA/AZ-CDC-LC0007700/2021|MW636957.1|21-01-15:0,USA/AZ-CDC-LC0015485/2021|MW704805.1|21-02-09:3)126444:2,(USA/TX-DSHS-5345/2021|MW938686.1|21-01-08:0,(USA/TX-DSHS-5370/2021|MW938710.1|21-01-11:0,USA/TX-DSHS-5371/2021|MW938711.1|21-01-11:0,USA/TX-DSHS-5373/2021|MW938713.1|21-01-11:0)126446:1)126445:2,USA/WY-CDC-2-3846426/2021|MW708474.1|21-01-27:2,(USA/TX-DSHS-3362/2021|EPI_ISL_1219980|2021-02-02:0,USA/TX-DSHS-3375/2021|MW736088.1|21-02-03:0,USA/TX-DSHS-3362/2021|MW736136.1|21-02-02:0,USA/TX-DSHS-3375/2021|EPI_ISL_1219991|2021-02-03:0)126447:2,(USA/TX-DSHS-5335/2021|EPI_ISL_1620269|2021-01-07:0,USA/TX-DSHS-5335/2021|MW938676.1|21-01-07:0)126448:1,(USA/OH-21AM-027CO01022/2021|EPI_ISL_2312787|2021-01-27:0,USA/OH-21AM-018CO00909/2021|EPI_ISL_2100914|2021-01-18:0)126449:1)126443:2,(USA/AZ-TG758951/2020|EPI_ISL_1292305|2020-10-21:0,(USA/WA-UW-48224/2020|EPI_ISL_824895|2020-12-20:3,USA/AZ-TG724089/2021|EPI_ISL_1113361|2021-01-28:4,USA/AZ-TG785119/2020|EPI_ISL_1465130|2020-11-06:1,USA/AZ-TG878068/2020|EPI_ISL_2281654|2020-10-30:1,(USA/AZ-TG717277/2021|EPI_ISL_1036506|2021-01-20:0,USA/AZ-TG761731/2020|EPI_ISL_1297093|2020-12-17:0,USA/AZ-TG704660/2020|EPI_ISL_845860|2020-12-28:0)126452:1,USA/AZ-TG742196/2020|EPI_ISL_1182383|2020-11-06:0,USA/AZ-TG778765/2020|EPI_ISL_1392289|2020-11-02:0,USA/AZ-TG878165/2020|EPI_ISL_2281662|2020-11-02:0)126451:1,USA/AZ-TG797744/2020|EPI_ISL_1500863|2020-11-03:1)126450:3,Mexico/CHH-InDRE_F11315_S1128/2021|EPI_ISL_1516819|2021-03-01:4,(USA/AZ-TG808510/2020|EPI_ISL_1591749|2020-11-05:0,USA/NM-UNM-01651/2021|EPI_ISL_869183|2021-01-04:3)126453:3,((((USA/PA-CDC-STM-000013080/2021|MW693953.1|21-02-10:0,USA/PA-CDC-STM-000020592/2021|MW778596.1|21-02-20:1)126457:1,USA/MI-CDC-STM-000012044/2021|MW693316.1|21-02-09:0,USA/MI-CDC-21529763/2021|MW974968.1|21-01-30:0,USA/MI-CDC-STM-000012044/2021|EPI_ISL_1255399|2021-02-09:0,USA/IN-CDC-LC0015272/2021|MW705914.1|21-02-09:0,USA/MI-MDHHS-SC23366/2021|EPI_ISL_1008849|2021-01-28:0)126456:2,(USA/MI-UM-10037829538/2021|EPI_ISL_913515|2021-01-14:0,(USA/MI-UM-10038000532/2021|EPI_ISL_1014990|2021-01-25:0,USA/MI-UM-10037935736/2021|EPI_ISL_959541|2021-01-21:0)126459:1,(USA/MI-UM-10038020206/2021|EPI_ISL_1014989|2021-01-18:0,USA/MI-UM-MHM1172/2021|EPI_ISL_1803796|2021-01-22:0,USA/MI-UM-MHM1173/2021|EPI_ISL_1803797|2021-01-22:0,USA/MI-UM-10037892528/2021|EPI_ISL_959540|2021-01-18:0)126460:2,(USA/MN-MDH-2868/2021|MW893489.1|21-02-01:0,USA/MN-MDH-2905/2021|MW893526.1|21-02-01:0)126461:2)126458:1,USA/MI-UM-10037643239/2021|EPI_ISL_862715|2021-01-02:1,USA/MI-UM-10037788126/2021|EPI_ISL_913514|2021-01-12:3)126455:1,(USA/MN-MDH-2372/2020|MW524048.1|20-12-26:1,(USA/MN-MDH-2201/2020|MW390834.1|20-11-28:1,(USA/IN-CDC-22208319/2021|MW720389.1|21-02-18:0,(USA/IN-CDC-STM-000028293/2021|MW808813.1|21-03-03:0,USA/IN-CDC-STM-000027870/2021|MW783307.1|21-03-03:0)126465:1)126464:2)126463:1,USA/JFEJ/2020|MW957999.1|20-11-27:0)126462:1)126454:1,USA/KS-CDC-LC0009079/2021|MW984988.1|21-01-21:2,(USA/PA-CDC-LC0008925/2021|MW984978.1|21-01-21:1,USA/DC-CDC-LC0015380/2021|MW704781.1|21-02-10:2)126466:1,USA/MO-CDC-21567454/2021|MW974957.1|21-01-29:1,(USA/PA-CDC-QDX22723263/2021|MW793265.1|21-03-05:2,USA/SC-CDC-LC0019888/2021|MW734088.1|21-02-22:0)126467:7,Mexico/NLE-INER-IMSS-00250/2021|EPI_ISL_1279512|2021-02-17:3,(USA/NMDOH-2021038566/2021|EPI_ISL_979412|2021-01-26:0,USA/NMDOH-2021038566/2021|MW642570.1|21-01-26:0)126468:4,(USA/OR-OHSU-8816/2020|EPI_ISL_862028|2020-12-31:0,USA/OR-OHSU-8825/2020|EPI_ISL_1171289|2020-12-31:0,USA/OR-OHSU-8667/2020|EPI_ISL_862001|2020-12-29:0)126469:10,USA/MO-CDC-STM-000037672/2021|MW904499.1|21-03-15:0,USA/MO-CDC-LC0012926/2021|MW985181.1|21-02-01:0,USA/MO-CDC-21404468/2021|MW974906.1|21-01-25:0)126434:2)126433:1)126430:1,(USA/TX-HMH-MCoV-29858/2021|EPI_ISL_1304413|2021-01-03:1,USA/TX-HMH-MCoV-24013/2021|EPI_ISL_1078543|2021-01-16:1,USA/TX-HMH-MCoV-25570/2021|EPI_ISL_1080968|2021-01-22:1)126470:1,(USA/TX-HMH-MCoV-13240/2020|EPI_ISL_788390|2020-08-25:1,USA/TX-HMH-MCoV-13705/2020|EPI_ISL_788801|2020-08-19:0)126471:1,(USA/TX-HMH-3815/2020|EPI_ISL_543219|2020-06-12:0,USA/TX-HMH-6869/2020|EPI_ISL_546304|2020-06-25:1)126472:1,((USA/AZ-ASPHL-2967/2020|EPI_ISL_933557|2020-12-01:6,(USA/TX-HMH-MCoV-28865/2021|EPI_ISL_1238648|2021-02-03:1,USA/TX-HMH-MCoV-28170/2021|EPI_ISL_1237952|2021-02-09:0)126475:7)126474:1,Mexico/ZAC-InDRE_F11440_S1157/2021|EPI_ISL_1532257|2021-03-08:9,USA/TX-HMH-MCoV-22372/2021|EPI_ISL_1076900|2021-01-11:4,USA/TX-HMH-MCoV-39368/2020|EPI_ISL_2218069|2020-12-07:1)126473:1,(USA/TX-HMH-MCoV-13171/2020|EPI_ISL_788322|2020-08-26:1,Mexico/AGU-IBT-IMSS-195/2021|EPI_ISL_1288392|2021-02-11:5,(USA/TX-HMH-MCoV-12073/2020|EPI_ISL_790191|2020-09-22:1,USA/TX-DSHS-5131/2020|MW897442.1|20-09-09:0)126477:2)126476:2,(USA/TX-HMH-4527/2020|EPI_ISL_543693|2020-06-21:0,(USA/TX-HMH-MCoV-13327/2020|EPI_ISL_788475|2020-08-25:0,USA/TX-HMH-MCoV-34936/2020|EPI_ISL_2218930|2020-08-12:0,USA/TX-HMH-MCoV-13365/2020|EPI_ISL_788510|2020-08-24:0,USA/TX-HMH-MCoV-13944/2020|EPI_ISL_787236|2020-08-15:0)126479:2)126478:1,(USA/TX-HMH-MCoV-23971/2021|EPI_ISL_1078501|2021-01-15:2,USA/TX-HMH-MCoV-27169/2021|EPI_ISL_1236951|2021-02-21:4,USA/WY-WPHL-20162551/2020|EPI_ISL_1060193|2020-12-09:6)126480:1,((USA/JGBF/2020|MW929646.1|20-12-04:2,USA/JFBT/2020|MW928354.1|20-11-25:1)126482:1,USA/JEAR/2020|MW923935.1|20-10-28:1,USA/TX-HMH-MCoV-35359/2020|EPI_ISL_2220823|2020-08-10:2,USA/TX-HMH-MCoV-27067/2021|EPI_ISL_1236848|2021-02-22:3)126481:1,((USA/CA-UCSF-UC836/2020|MW973528.1|2020-12-20:2,USA/CA-UCSF-JD49/2021|EPI_ISL_1093886|2021-01-24:0,USA/CA-CZB-16126/2020|MW653497.1|20-11-30:0)126484:1,USA/CA-CZB-24708/2021|EPI_ISL_1184924|2021-01-12:2)126483:4,(USA/TX-HMH-MCoV-25128/2021|EPI_ISL_1079753|2021-01-20:7,USA/TX-HMH-MCoV-20602/2021|EPI_ISL_1075044|2021-01-05:0)126485:1,((((((USA/TX-HMH-MCoV-36520/2020|EPI_ISL_2206776|2020-12-09:0,USA/TX-HMH-MCoV-36631/2020|EPI_ISL_2207176|2020-12-09:0)126491:1,USA/TX-HMH-MCoV-34430/2020|EPI_ISL_2203835|2020-12-02:0,USA/TX-HMH-MCoV-34494/2020|EPI_ISL_2203993|2020-12-02:0)126490:3,(USA/IL-CDC-LC00001938/2020|EPI_ISL_888314|2020-12-24:0,USA/IL-CDC-LC0001938/2020|MW634912.1|20-12-24:0,Japan/IC-0412/2020|EPI_ISL_736920|2020-12-17:0)126492:1)126489:5,USA/AZ-TG716110/2021|EPI_ISL_967979|2021-01-15:1,(USA/TN-CDC-2-3693653/2020|MW406515.1|20-11-06:1,(USA/TX-HMH-MCoV-17693/2020|EPI_ISL_1203404|2020-11-15:0,USA/TX-HMH-MCoV-16453/2020|EPI_ISL_1202163|2020-11-03:0)126494:1)126493:2,(USA/SC-COVID21-0051/2021|MW517338.1|21-01-08:7,((USA/FL-BPHL-0148/2021|MW626703.1|21-01-07:0,(USA/FL-CDC-21953974/2021|MW669658.1|21-02-09:4,(USA/FL-CDC-22284202/2021|MW728567.1|21-02-20:0,USA/FL-CDC-STM-000015569/2021|MW777533.1|21-02-14:0,USA/FL-CDC-22282647/2021|MW728520.1|21-02-20:0)126499:2)126498:1,USA/FL-CDC-LC0015944/2021|MW705506.1|21-02-10:1)126497:3,USA/TN-UT1999/2021|EPI_ISL_1912962|2021-02-09:4,USA/MS-CDC-LC0012899/2021|MW642951.1|21-02-01:0,USA/WI-WSLH-210092/2021|EPI_ISL_983982|2021-01-06:0,USA/WI-WSLH-210091/2021|EPI_ISL_983981|2021-01-06:0)126496:2)126495:1,(USA/AZ-ASPHL-3071/2020|EPI_ISL_1067710|2020-12-11:1,(USA/FL-BPHL-2673/2020|MW491127.1|20-11-30:2,((USA/AK-PHL7680/2021|MZ246500.1|2021-03-18:2,USA/FL-CDC-STM-000030292/2021|MW808348.1|21-03-05:1)126503:3,(USA/GA-CDC-STM-000022345/2021|MW942641.1|21-02-23:0,USA/NY-NYULH504/2021|EPI_ISL_1195795|2021-02-23:0)126504:1)126502:3,(USA/AL-CDC-LC0003624/2021|MW638328.1|21-01-09:3,((USA/NV-NSPHL-341690/2021|EPI_ISL_1137296|2021-02-07:1,USA/OH-CDC-22524565/2021|MW763969.1|21-03-01:1,USA/CA-CDC-LC0006357/2021|MW636565.1|21-01-17:0,USA/NV-CDC-22027649/2021|MW698040.1|21-02-13:0)126507:1,USA/JFTT/2020|MW925193.1|20-12-02:1,USA/TX-HMH-MCoV-37763/2020|EPI_ISL_2212580|2020-12-11:1)126506:1)126505:1,(USA/JHIU/2021|MW947504.1|21-01-23:4,(USA/CA-CDC-22356029/2021|MW733430.1|21-02-24:0,USA/CA-CDC-21577507/2021|MW665852.1|21-01-31:0)126509:7)126508:1,(USA/CA-CZB-28316/2021|MW923593.1|21-01-16:3,USA/CA-CZB-25294/2021|MW736741.1|21-01-07:0,USA/CA-CZB-23934/2020|MW738605.1|20-12-28:0,USA/CA-CZB-23937/2020|MW738602.1|20-12-31:0,USA/CA-CZB-25295/2021|MW736740.1|21-01-07:0,USA/NY-NYCPHL-001377/2020|EPI_ISL_683932|2020-11-17:0)126510:1,USA/AZ-TG724645/2020|EPI_ISL_1113556|2020-12-11:1,USA/AZ-ASPHL-3936/2021|EPI_ISL_2135826|2021-01-10:2,USA/TX-HMH-MCoV-37550/2020|EPI_ISL_2210167|2020-12-03:2,(USA/AL-CDC-LC0003511/2021|EPI_ISL_886274|2021-01-11:0,USA/AL-CDC-LC0003511/2021|MW638292.1|21-01-11:0)126511:1,USA/AL-CDC-LC0004976/2021|MW638796.1|21-01-05:0,USA/JFNS/2020|MW925351.1|20-12-01:0,USA/AL-CDC-LC0004976/2021|EPI_ISL_886275|2021-01-05:0)126501:1)126500:3,USA/FL-USAFSAM-S368/2020|EPI_ISL_812668|2020-09-03:2,(USA/OH-21AM-090CO00027/2021|EPI_ISL_2153732|2021-03-31:5,(((USA/MA-CDC-STM-000029925/2021|MW944090.1|21-03-05:3,USA/MA-CDC-22023105/2021|MW697880.1|21-02-11:0)126515:2,USA/MA-CDC-22526140/2021|MW763726.1|21-02-23:3,USA/MA-QDX-3099/2021|MW505220.1|21-01-06:0,USA/MA-QDX-3190/2021|MW505251.1|21-01-06:0)126514:3,USA/TX-CDC-STM-0000025-B11/2021|MW525030.1|21-01-11:1,USA/CA-CDC-STM-000002966/2021|MW583159.1|21-01-17:4,((USA/IN-CDC-STM-000023292/2021|MW779424.1|21-02-23:1,USA/IN-CDC-LC0019389/2021|MW734792.1|21-02-17:1,USA/ME-JAX-JAX000699/2021|EPI_ISL_1540766|2021-03-29:1,USA/IN-CDC-LC0017198/2021|MW706727.1|21-02-13:0,USA/ME-JAX-JAX000698/2021|EPI_ISL_1540765|2021-03-29:0)126517:2,((USA/MI-UM-10038788171/2021|EPI_ISL_1404269|2021-03-15:1,USA/MI-UM-10038730096/2021|EPI_ISL_1404256|2021-03-11:0,USA/MI-CDC-STM-000042551/2021|EPI_ISL_1576338|2021-03-24:0,USA/MI-UM-10038730074/2021|EPI_ISL_1404263|2021-03-11:0)126519:1,(USA/TN-CDC-ASC210043316/2021|MZ076195.1|2021-04-02:1,(USA/MI-CDC-STM-000037331/2021|MW868504.1|21-03-16:1,(USA/MI-CDC-ASC210027346/2021|MZ024740.1|21-03-30:1,USA/MI-CDC-QDX23133210/2021|MW864356.1|21-03-18:0,USA/MI-CDC-STM-000040909/2021|MW891279.1|21-03-19:0,USA/FL-CDC-STM-000034791/2021|MW848293.1|21-03-13:0)126522:1,(((USA/FL-CDC-QDX24155176/2021|MZ161623.1|21-04-21:1,USA/FL-CDC-STM-000061545/2021|MZ163234.1|21-04-21:0)126525:1,USA/MA-CDCBI-CRSP_F5UPLWZHKHTM3A6A/2021|MZ032460.1|21-04-14:0,USA/FL-CDC-STM-000053821/2021|MZ061045.1|21-04-11:0,USA/MA-CDCBI-CRSP_02816/2021|MZ101391.1|21-04-15:0,USA/OH-21AM-096CO02802/2021|EPI_ISL_2006969|2021-04-06:0)126524:2,USA/MI-CDC-STM-000055104/2021|MZ060784.1|21-04-09:1,USA/MI-CDC-QDX23133021/2021|MW864383.1|21-03-18:0,USA/MI-CDC-STM-000048379/2021|MZ007334.1|21-03-30:0,USA/MI-CDC-STM-000045930/2021|MW931323.1|21-03-29:0,USA/MI-CDC-QDX23313772/2021|MW901489.1|21-03-24:0)126523:1,USA/MI-CDC-STM-000053957/2021|MZ061091.1|21-04-10:2,(USA/MI-UM-10038941525/2021|EPI_ISL_1491427|2021-03-24:0,USA/MI-UM-10038955093/2021|EPI_ISL_1491485|2021-03-25:0)126526:1,(USA/MI-CDC-ASC210007805/2021|MW966529.1|2021-03-16:0,USA/MI-CDC-ASC210007809/2021|MW993956.1|2021-03-16:0)126527:1,USA/MI-CDC-QDX22904027/2021|MW825623.1|21-03-11:0,USA/MI-CDC-ASC210012612/2021|MW967683.1|2021-03-19:0,USA/MI-CDC-STM-000038647/2021|MW904279.1|21-03-18:0,USA/MI-CDC-QDX23131915/2021|MW864446.1|21-03-19:0,USA/MI-CDC-QDX23131280/2021|MW864389.1|21-03-18:0,USA/MI-UM-10038838676/2021|EPI_ISL_1404346|2021-03-18:0,USA/MI-UM-10038877011/2021|EPI_ISL_1404315|2021-03-20:0,USA/MI-CDC-QDX22864338/2021|MW816193.1|21-03-10:0,USA/MI-CDC-QDX22907900/2021|MW825556.1|21-03-12:0,USA/MI-CDC-QDX22977453/2021|MW825426.1|21-03-14:0)126521:1)126520:1)126518:1,(USA/MI-CDC-STM-000044048/2021|EPI_ISL_1581758|2021-03-24:1,USA/MI-CDC-ASC210044311/2021|MZ074896.1|2021-04-04:2,USA/MI-CDC-QDX23572506/2021|MZ006112.1|21-04-01:0,(USA/MI-CDC-STM-000042751/2021|EPI_ISL_1575509|2021-03-21:0,USA/MI-CDC-STM-000045092/2021|MW932221.1|21-03-28:0)126529:1,(USA/MI-CDC-ASC210028355/2021|MW991112.1|21-03-30:0,USA/MI-CDC-ASC210027900/2021|MZ024888.1|21-03-30:0,USA/MI-CDC-ASC210027999/2021|MW990884.1|21-03-30:0)126530:1,(USA/MI-CDC-ASC210047993/2021|MW990599.1|21-04-06:0,USA/MI-CDC-ASC210047587/2021|MZ075214.1|2021-04-06:0)126531:1,(USA/MI-CDC-ASC210029189/2021|MZ284488.1|2021-04-21:0,USA/MI-CDC-ASC210071254/2021|MZ215085.1|2021-04-15:0)126532:1)126528:2,((USA/MI-CDC-ASC210046141/2021|MZ025804.1|21-04-05:3,USA/MI-CDC-STM-000055159/2021|MZ060781.1|21-04-11:0,(USA/MI-CDC-ASC210042266/2021|MZ033146.1|21-04-02:1,USA/MI-CDC-ASC210020976/2021|MW968498.1|2021-03-25:1)126535:1)126534:2,USA/MI-MDHHS-SC24017/2021|EPI_ISL_1158051|2021-02-12:0,USA/MI-CDC-ASC210003334/2021|MZ260497.1|21-03-10:0)126533:1,((USA/IN-CDC-STM-000032368/2021|MW825915.1|21-03-08:0,USA/IN-CDC-STM-000034561/2021|MW848159.1|21-03-12:1)126537:1,(USA/IN-CDC-STM-000028276/2021|MW943921.1|21-03-03:0,USA/IN-CDC-STM-000029990/2021|MW808937.1|21-03-06:0)126538:1)126536:2,USA/KY-CDC-STM-000012956/2021|MW693883.1|21-02-11:3,(USA/OH-CDC-LC0021521/2021|MW779566.1|21-02-25:2,USA/OH-CDC-22026967/2021|MW697979.1|21-02-12:0)126539:1,USA/TX-CDC-22518221/2021|MW763548.1|21-02-28:3,(USA/MI-CDC-QDX23892576/2021|MZ064841.1|21-04-12:1,USA/OH-UHTL-478/2021|MW937851.1|21-04-07:5)126540:3,USA/OH-21AM-042CO01860/2021|EPI_ISL_2312955|2021-02-11:3,USA/KY-CDC-LC0028226/2021|MW870200.1|21-03-12:5,USA/IN-ISDHQ85/2021|EPI_ISL_1663027|2021-01-26:1,USA/KY-CDC-ASC210012857/2021|MZ257968.1|21-03-20:4,USA/KY-CDC-LC0002359/2021|MW635072.1|21-01-02:0,USA/KY-CDC-LC00002359/2021|EPI_ISL_887947|2021-01-02:0,USA/KY-CDC-STM-000003045/2021|MW583186.1|21-01-16:0)126516:1,(USA/OH-CDC-22025617/2021|MW680498.1|21-02-12:2,USA/OH-CDC-22214982/2021|MW719976.1|21-02-18:0,((USA/FL-CDC-STM-000036074/2021|MW855709.1|21-03-14:3,(USA/OH-CDC-22251852/2021|MW728798.1|21-02-17:0,USA/OH-CDC-LC0021442/2021|MW779590.1|21-02-26:0)126544:1,USA/MI-CDC-22054921/2021|MW698083.1|21-02-15:0,USA/MI-CDC-22205878/2021|MW719933.1|21-02-17:0,USA/OH-CDC-21802425/2021|MW669560.1|21-02-06:0)126543:1,USA/IN-CDC-STM-000020882/2021|MW778672.1|21-02-22:0,USA/CA-COLOR-UCSF-CC256/2021|EPI_ISL_1824975|2021-02-21:1)126542:3,((USA/OH-CDC-LC0035299/2021|MW903980.1|21-03-25:1,USA/OH-CDC-ASC210006730/2021|MW966442.1|2021-03-14:3,USA/OH-CDC-ASC210055828/2021|MZ212328.1|2021-04-11:2,USA/OH-CDC-ASC210053376/2021|MZ210100.1|2021-04-08:1,USA/OH-CDC-LC0054717/2021|MZ180615.1|21-04-30:3,USA/OH-CDC-LC0025716/2021|MW812936.1|21-03-08:0,USA/OH-CDC-ASC210003913/2021|MW868815.1|21-03-11:0)126546:3,(USA/OH-CDC-ASC210003749/2021|MZ260571.1|21-03-11:0,USA/NC-CDC-LC0030972/2021|MW871121.1|21-03-13:2)126547:1)126545:2,USA/KY-KSPHL-100212/2021|EPI_ISL_1184126|2021-02-14:6,USA/GA-CDC-ASC210071575/2021|MZ270709.1|2021-04-15:6,(USA/KY-CDC-LC0005440/2021|EPI_ISL_886448|2021-01-09:0,USA/KY-CDC-LC0005440/2021|MW638981.1|21-01-09:0)126548:1,(USA/OH-CDC-ASC210005489/2021|MZ256315.1|21-03-15:0,USA/OH-CDC-ASC210006301/2021|MW966846.1|2021-03-12:0)126549:3)126541:2,USA/TX-CDC-21840581/2021|MW669193.1|21-02-07:1,((USA/FL-CDC-STM-000014756/2021|MW777176.1|21-02-14:2,USA/FL-CDC-22061754/2021|MW696581.1|21-02-14:0,USA/FL-CDC-STM-000014724/2021|MW777174.1|21-02-13:0,USA/FL-CDC-21397963/2021|MW666887.1|21-01-23:0)126551:1,USA/MO-CDC-LC0018956/2021|MW707947.1|21-02-16:0)126550:1,(USA/GA-CDC-STM-000012041/2021|MW693291.1|21-02-09:4,USA/TN-CDC-2-4011975/2021|MW792653.1|21-02-11:0,(USA/OH-CDC-22083189/2021|MW697030.1|21-02-16:3,USA/GA-GPHL-0052/2021|MW735962.1|21-01-28:0,USA/IN-CDC-STM-000045940/2021|MW931347.1|21-03-29:3,USA/VA-CDC-LC0018493/2021|MW707608.1|21-02-16:1,USA/OH-USAFSAM-S0683/2021|EPI_ISL_1091675|2021-02-03:4)126553:2,(USA/TN-CDC-LC0023855/2021|MW781245.1|21-03-05:1,(USA/TN-CDC-ASC210006975/2021|MZ259492.1|21-03-16:0,USA/TN-CDC-ASC210003840/2021|MW868698.1|21-03-11:0)126555:1,USA/TN-CDC-ASC210007356/2021|MW994633.1|2021-03-16:0,USA/TN-CDC-ASC210006974/2021|MZ259491.1|21-03-16:0,USA/TN-CDC-ASC210003841/2021|MZ259262.1|21-03-11:0)126554:2,((USA/TN-CDC-ASC210024335/2021|MZ158876.1|2021-03-28:1,USA/TN-CDC-ASC210000461/2021|MW851027.1|21-03-03:0,USA/TN-CDC-ASC210000463/2021|MW851028.1|21-03-03:0)126557:1,USA/TN-CDC-ASC210000723/2021|MW851365.1|21-03-04:0)126556:3,USA/TN-CDC-2-4011979/2021|MW792649.1|21-02-11:1,(USA/TN-CDC-ASC210006117/2021|MW994104.1|2021-03-14:0,USA/TN-CDC-ASC210004730/2021|MW868342.1|21-03-14:0)126558:3)126552:1,USA/TX-HMH-MCoV-23259/2021|EPI_ISL_1077789|2021-01-13:1,(USA/TX-HMH-MCoV-22005/2021|EPI_ISL_1076531|2021-01-06:1,USA/TX-HMH-MCoV-24775/2021|EPI_ISL_1079374|2021-01-19:1,USA/TX-HMH-MCoV-29715/2021|EPI_ISL_1304271|2021-01-24:4,USA/TX-HMH-MCoV-22697/2020|EPI_ISL_1077225|2020-12-31:0,USA/TX-HMH-MCoV-29945/2021|EPI_ISL_1304499|2021-01-23:0)126559:1,USA/NC-UNC-0112/2021|EPI_ISL_1163847|2021-02-10:2,((USA/WV-CDC-2-3846606/2021|MW708358.1|21-01-24:1,USA/LA-CDC-LC0018617/2021|MW707694.1|21-02-13:0)126561:1,(USA/TX-CDC-21841604/2021|MW669131.1|21-02-07:0,USA/TX-CDC-22518965/2021|MW763506.1|21-02-27:3)126562:5)126560:1,USA/TX-HMH-MCoV-23011/2021|EPI_ISL_1077541|2021-01-11:1,((USA/TX-CDC-22054966/2021|MW696739.1|21-02-15:2,USA/TX-CDC-21989778/2021|MW681373.1|21-02-13:1,USA/TX-CDC-22518190/2021|MW763486.1|21-02-28:1,USA/TX-CDC-22486546/2021|MW763374.1|21-02-23:2,USA/TX-CDC-QDX22763822/2021|MW792554.1|21-03-09:1,USA/TX-CDC-STM-000025437/2021|MW771725.1|21-02-26:1,USA/NY-Wadsworth-21016689-01/2021|EPI_ISL_1397756|2021-01-27:1,USA/TX-CDC-22291580/2021|MW728411.1|21-02-21:0)126564:1,USA/LA-EVTL1547/2020|EPI_ISL_889528|2020-12-30:1,USA/TX-HMH-MCoV-21794/2021|EPI_ISL_1076241|2021-01-10:3)126563:1,USA/TX-HMH-MCoV-19692/2020|EPI_ISL_784046|2020-11-29:2,(USA/TX-HMH-MCoV-24270/2021|EPI_ISL_1078824|2021-01-16:1,USA/TX-HMH-MCoV-21881/2021|EPI_ISL_1076329|2021-01-09:0,USA/TX-HMH-MCoV-33861/2020|EPI_ISL_2201986|2020-12-28:0,USA/TX-HMH-MCoV-19994/2021|EPI_ISL_1074433|2021-01-02:0)126565:1,(USA/NY-PRL-2021_02_12_01A04/2021|EPI_ISL_1041314|2021-02-09:1,(USA/VSP1103/2021|MW935683.1|21-03-15:0,USA/PA-CDC-STM-000028145/2021|MW943472.1|21-03-03:0)126567:1,USA/NY-PRL-2021_02_12_01D10/2021|EPI_ISL_1041330|2021-02-09:0,USA/NY-Wadsworth-21023715-01/2021|EPI_ISL_1227948|2021-02-09:0,USA/NY-Wadsworth-21023824-01/2021|EPI_ISL_1227951|2021-02-10:0)126566:1,(((USA/OH-CDC-LC0021740/2021|MW779575.1|21-02-25:2,(USA/FL-CDC-STM-000025195/2021|MW772175.1|21-02-26:2,USA/FL-CDC-STM-000025190/2021|MW772147.1|21-02-26:0,USA/FL-BPHL-2896/2021|EPI_ISL_2229930|2021-02-20:0,USA/FL-BPHL-2896/2021|MZ286658.1|21-02-20:0)126571:1,(USA/OH-21AM-042CO05712/2021|EPI_ISL_2153768|2021-02-11:0,(USA/OH-21AM-039CO00411/2021|EPI_ISL_2312909|2021-02-08:0,USA/OH-21AM-036CO01046/2021|EPI_ISL_2312894|2021-02-05:0,USA/OH-21AM-041CO00364/2021|EPI_ISL_2312937|2021-02-10:0)126573:1)126572:1,(USA/CO-CDC-ASC210002503/2021|MZ258721.1|2021-03-06:0,USA/IL-CDC-ASC210007372/2021|MW994645.1|2021-03-15:0)126574:1,USA/OH-21AM-043CO04006/2021|EPI_ISL_2153799|2021-02-12:0,USA/OH-CDC-22086662/2021|MW697009.1|21-02-16:0,USA/F5351ED62FA8454DA8E80967F2CA144A/2021|MZ235499.1|21-02-17:0)126570:2,USA/OH-ODH-SC1032415/2021|EPI_ISL_1063987|2021-01-13:1,USA/MI-UM-10037990621/2021|EPI_ISL_888661|2021-01-25:3,USA/OH-ODH-SC1034821/2021|EPI_ISL_1259314|2021-01-22:0,(USA/WV-WVU-WV023623/2021|EPI_ISL_1205278|2021-02-10:1,USA/MN-MDH-3419/2021|MW731729.1|21-02-18:4,(USA/OH-CDC-QDX22905236/2021|MW825723.1|21-03-11:1,(USA/OH-UHTL-323/2021|MW829587.1|21-03-07:5,USA/OH-UHTL-212/2021|MW790213.1|21-03-07:0)126577:1,USA/CA-CDC-FG-010925/2021|MW858894.1|21-03-19:1,USA/TX-CDC-LC0035131/2021|MW903785.1|21-03-22:1,USA/OH-CDC-LC0033804/2021|MW903047.1|21-03-16:3,USA/MI-CDC-LC0033927/2021|MW903145.1|21-03-17:1,USA/OH-CDC-LC0034519/2021|MW903513.1|21-03-20:2,USA/OH-CDC-LC0034579/2021|MW903540.1|21-03-21:2,USA/WA-UW-2021040508328/2021|MZ240080.1|2021-04-05:1,USA/CA-CDC-FG-021301/2021|MW991880.1|21-04-12:2,(USA/CO-USAFSAM-S1718/2021|EPI_ISL_1711140|2021-04-06:3,USA/CO-CDC-FG-022727/2021|MZ033830.1|2021-04-06:1,USA/OH-21AM-089CO05246/2021|EPI_ISL_2153774|2021-03-30:0,USA/OH-21AM-088CO00838/2021|EPI_ISL_2200152|2021-03-29:0)126578:1,USA/FL-CDC-LC0040433/2021|MZ036272.1|2021-04-06:1,USA/NH-CDCBI-CRSP_DQPFV7RI6PJPTSL5/2021|MZ145948.1|21-04-27:5,(USA/CA-CDC-QDX24365073/2021|MZ217383.1|21-04-13:0,USA/CA-CDC-QDX24365073/2021|MZ226257.1|2021-04-13:0)126579:1,USA/OH-CDC-QDX22905142/2021|MW816397.1|21-03-12:0,USA/OH-21AM-088CO03759/2021|EPI_ISL_2153759|2021-03-29:0,USA/CA-CDC-QDX23654522/2021|MW988905.1|21-04-05:0,USA/OH-CDC-QDX23043846/2021|MW848868.1|21-03-16:0,USA/OH-CDC-QDX23130335/2021|MW864436.1|21-03-17:0,USA/IL-CDC-QDX23134098/2021|MW864326.1|21-03-18:0,USA/UT-UPHL-2105688297/2021|EPI_ISL_2292109|2021-03-25:0)126576:1,((USA/IL-CDC-QDX23132907/2021|MW864342.1|21-03-20:1,USA/IL-S21WGS497/2021|EPI_ISL_1624096|2021-04-02:1,USA/IL-S21WGS1090/2021|EPI_ISL_1938489|2021-04-12:2,NorthAmerica/USA/IL-RED-WIN-39863353/2021|EPI_ISL_2249899|2021-04-07:1,(USA/IN-CDC-STM-000068468/2021|MZ279057.1|2021-05-03:1,USA/IN-CDC-STM-000069328/2021|MZ278818.1|2021-05-03:0)126582:1,USA/WI-WSLH-214334/2021|EPI_ISL_2279040|2021-04-19:3,(USA/CA-CDC-FG-021164/2021|MW991785.1|21-04-09:0,USA/CA-CDC-FG-021265/2021|MW991852.1|21-04-09:0)126583:1,USA/IL-CDC-QDX23179423/2021|MW864471.1|21-03-21:0,USA/IL-CDC-ASC210043192/2021|MZ074596.1|2021-04-02:0,USA/IL-CDC-LC0038234/2021|MZ002243.1|2021-03-29:0,USA/CA-CDC-FG-018274/2021|MW934154.1|21-04-06:0,USA/WI-WSLH-214120/2021|EPI_ISL_2018830|2021-04-13:0,NorthAmerica/USA/IL-RED-WIN-39660463/2021|EPI_ISL_2249888|2021-04-02:0,NorthAmerica/USA/IL-RED-WIN-40020957/2021|EPI_ISL_2249902|2021-04-12:0,USA/WI-WSLH-214311/2021|EPI_ISL_2279019|2021-04-21:0)126581:1,USA/OH-CDC-ASC210016241/2021|MW891680.1|21-03-20:3,USA/IL-S21WGS342/2021|EPI_ISL_1553216|2021-03-24:1,USA/IL-CDC-LC0033299/2021|MW902828.1|21-03-21:0,(USA/WI-CDC-LC0032626/2021|MW902464.1|21-03-22:1,USA/WI-CDC-ASC210043351/2021|MZ076223.1|2021-04-03:1,USA/CA-LACPHL-AF00886/2021|MZ018207.1|21-04-03:1,USA/WI-CDC-ASC210025513/2021|MZ023668.1|21-03-29:1,(USA/WI-WSLH-214667/2021|EPI_ISL_2279335|2021-04-24:3,USA/OH-CDC-LC0045906/2021|MZ070319.1|2021-04-07:0,USA/WI-UW-4357/2021|EPI_ISL_1822076|2021-04-13:0,USA/WI-CDC-IBX156662152889/2021|MZ034479.1|2021-04-09:0,USA/WI-CDC-FG-026979/2021|MZ077182.1|2021-04-18:0)126585:1,USA/WI-UW-4310/2021|EPI_ISL_1786716|2021-04-05:1,USA/WI-CDC-ASC210054107/2021|MZ085032.1|2021-04-09:1,USA/FL-CDC-STM-000056338/2021|MZ101214.1|2021-04-15:2,(USA/WI-CDC-ASC210029354/2021|MZ186173.1|2021-04-21:1,USA/WI-CDC-ASC210053610/2021|MZ210210.1|2021-04-08:0,USA/WI-CDC-ASC210047589/2021|MZ075216.1|2021-04-05:0)126586:1,(USA/IN-CDC-STM-000061273/2021|MZ163864.1|21-04-22:1,USA/WI-CDC-LC0046015/2021|MZ070382.1|2021-04-08:0,USA/WI-CDC-ASC210073550/2021|MZ271549.1|2021-04-16:2)126587:1,USA/WI-WSLH-214097/2021|EPI_ISL_2018809|2021-04-10:2,USA/WI-WSLH-214114/2021|EPI_ISL_2018824|2021-04-14:2,USA/WI-WSLH-214484/2021|EPI_ISL_2279162|2021-04-13:1,USA/WI-WSLH-214766/2021|EPI_ISL_2279405|2021-04-27:2,USA/WI-MHDL-48380/2021|EPI_ISL_2232225|2021-03-29:0,USA/IL-CDC-QDX24633052/2021|MZ243417.1|2021-05-04:0,USA/WI-WSLH-213720/2021|EPI_ISL_1794573|2021-04-12:0,USA/WI-WSLH-213721/2021|EPI_ISL_1794574|2021-04-12:0,USA/WI-WSLH-213502/2021|EPI_ISL_1794377|2021-03-30:0,USA/IL-CDC-LC0048443/2021|MZ072441.1|2021-04-16:0,USA/WI-WSLH-213117/2021|EPI_ISL_1794023|2021-03-22:0,USA/IL-CDC-LC0048291/2021|MZ072442.1|2021-04-16:0,USA/WI-WSLH-213178/2021|EPI_ISL_1794072|2021-03-25:0,USA/WI-CDC-ASC210022509/2021|MZ022777.1|21-03-27:0,USA/WI-CDC-ASC210022508/2021|MZ022776.1|21-03-27:0,USA/WI-CDC-ASC210038918/2021|MZ023760.1|21-03-31:0,USA/WI-CDC-LC0041643/2021|MZ037138.1|2021-03-31:0,USA/NY-CDC-LC0042684/2021|MZ038248.1|2021-04-05:0,USA/WI-CDC-ASC210042080/2021|MZ075859.1|2021-04-02:0,USA/WI-CDC-ASC210042078/2021|MZ075857.1|2021-04-02:0,USA/WI-CDC-ASC210028306/2021|MW991069.1|21-03-30:0,USA/WI-CDC-ASC210023549/2021|MZ022949.1|21-03-28:0,USA/WI-WSLH-212884/2021|EPI_ISL_1626454|2021-03-24:0,USA/WI-CDC-ASC210052708/2021|MZ086449.1|2021-04-08:0,USA/WI-CDC-ASC210041805/2021|MZ083879.1|2021-04-01:0,USA/WI-CDC-ASC210024708/2021|MZ158931.1|2021-03-29:0,USA/WI-WSLH-213906/2021|EPI_ISL_2018627|2021-04-12:0,USA/WI-WSLH-213927/2021|EPI_ISL_2018648|2021-04-13:0,USA/WI-WSLH-213853/2021|EPI_ISL_2018577|2021-03-27:0,USA/WI-MHDL-51198/2021|EPI_ISL_2234847|2021-04-02:0)126584:1,USA/IL-S21WGS470/2021|EPI_ISL_1595573|2021-04-05:2,USA/IL-S21WGS560/2021|EPI_ISL_1708289|2021-03-29:1,USA/IL-CDC-QDX23614023/2021|MW989222.1|21-04-04:2,(USA/IL-RED-WIN-38620359/2021|EPI_ISL_2157844|2021-03-12:0,(USA/IL-CDC-ASC210056310/2021|MZ211151.1|2021-04-11:1,USA/IL-CDC-ASC210071492/2021|MZ187387.1|2021-04-15:2,USA/IL-CDC-STM-000042177/2021|EPI_ISL_1576085|2021-03-22:0,USA/IL-CDC-ASC210055953/2021|MZ212419.1|2021-04-09:0,USA/IL-CDC-ASC210070903/2021|MZ215452.1|2021-04-14:0,USA/IL-CDC-ASC210023384/2021|MZ022487.1|21-03-28:0,USA/IL-CDC-ASC210020882/2021|MW968415.1|2021-03-26:0,USA/IL-CDC-ASC210017452/2021|MW880477.1|21-03-22:0,USA/IN-CDC-STM-000057469/2021|MZ132757.1|21-04-17:0)126589:1)126588:1)126580:1,(USA/OH-CDC-QDX23313514/2021|MW890588.1|21-03-24:1,USA/OH-CDC-QDX23654991/2021|MW988841.1|21-04-05:3,USA/OH-CDC-QDX24087883/2021|MZ146307.1|21-04-18:1,USA/OH-CDC-QDX23355081/2021|MW901519.1|21-03-25:0,USA/OH-CDC-QDX23654982/2021|MW989154.1|21-04-05:0,USA/OH-CDC-ASC210020514/2021|MW968674.1|2021-03-25:0)126590:3,USA/OH-CDC-LC0034532/2021|MW903514.1|21-03-20:2,USA/WI-MHDL-0699/2021|EPI_ISL_1592238|2021-03-29:1,(USA/OH-CDC-2-4084709/2021|MW888142.1|21-03-11:0,(USA/NH-CDC-LC0037277/2021|MZ001571.1|2021-03-28:1,USA/NH-CDC-ASC210028251/2021|MZ024637.1|21-03-29:1,USA/NH-CDC-LC0040477/2021|MZ036252.1|2021-04-05:1,USA/NH-CDC-LC0041023/2021|MZ036625.1|2021-04-06:2,USA/ME-HETL-J2446/2021|EPI_ISL_1826420|2021-04-01:1,USA/NH-CDC-QDX24477066/2021|MZ226326.1|21-04-28:1,(USA/MA-CDCBI-CRSP_CUTYBD3JJNEEPWHW/2021|MZ032422.1|21-04-13:0,USA/NH-CDC-LC0040946/2021|MZ036776.1|2021-04-08:0)126593:1,USA/NH-CDC-LC0037123/2021|MZ001541.1|2021-03-27:0,USA/MA-CDCBI-CRSP_7LX3I2P3CNM24ORR/2021|MZ032354.1|21-04-14:0,USA/MA-CDCBI-CRSP_OTCXC2YADXRIO3S3/2021|MZ032647.1|21-04-14:0,USA/NH-CDCBI-CRSP_02616/2021|MZ047035.1|21-04-09:0,USA/MA-CDCBI-CRSP_ZXVQEVEFKCQJQ6O7/2021|MZ032864.1|21-04-14:0,USA/ME-CDC-LC0040299/2021|MZ036030.1|2021-04-02:0,USA/ME-CDC-LC0037145/2021|MZ001604.1|2021-03-29:0,USA/MA-CDC-QDX23893041/2021|MZ073805.1|2021-04-12:0,USA/MA-CDCBI-CRSP_GJRLYSIGGQLASBPW/2021|MZ101873.1|21-04-22:0,USA/MA-CDCBI-MGH_04481/2021|MZ160366.1|21-04-26:0)126592:2)126591:1,USA/OH-PLMI-HVHNL-00789/2021|EPI_ISL_1625828|2021-03:1,USA/OH-CDC-LC0039735/2021|MZ003639.1|2021-03-27:3,USA/OH-CDC-QDX22978368/2021|MW825378.1|21-03-15:3,USA/NY-Wadsworth-21041301-01/2021|EPI_ISL_1671359|2021-04-06:1,((USA/MN-CDC-IBX401086024927/2021|MZ058825.1|21-04-12:0,USA/MN-CDC-IBX093566107098/2021|MZ055122.1|21-04-07:0,USA/MN-CDC-IBX862146366712/2021|MZ168527.1|21-04-14:0)126595:1,USA/MN-CDC-IBX689324076815/2021|MZ058655.1|21-04-06:0,USA/MN-MDH-6565/2021|MZ171210.1|2021-03-29:0)126594:1,USA/MA-CDC-ASC210024346/2021|MZ158886.1|2021-03-28:1,USA/OH-CDC-ASC210004444/2021|MZ260340.1|21-03-05:1,USA/OH-CDC-ASC210005487/2021|MZ256313.1|21-03-15:2,USA/OH-CDC-2-3845317/2021|MW708660.1|21-01-25:0,USA/PA-CDC-STM-000034165/2021|MW848230.1|21-03-11:0,USA/OH-CDC-QDX22903626/2021|MW816323.1|21-03-12:0,USA/OH-ODH-SC1034872/2021|EPI_ISL_1265739|2021-01-21:0,USA/OH-ODH-SC1034871/2021|EPI_ISL_1259372|2021-01-22:0,USA/OH-CDC-22025334/2021|MW680496.1|21-02-12:0,USA/UT-UPHL-2105320306/2021|EPI_ISL_2290215|2021-03-23:0)126575:1)126569:1,(USA/MD-MDH-1553/2021|MW874011.1|21-03-18:1,USA/WA-UW-2021040209852/2021|MZ239021.1|2021-04-02:0,USA/OH-21AM-035CO03401/2021|EPI_ISL_2312886|2021-02-04:0)126596:1)126568:1,(USA/TX-HMH-MCoV-25312/2021|EPI_ISL_1079941|2021-01-20:2,(USA/TX-HMH-MCoV-32090/2021|EPI_ISL_2190724|2021-03-09:5,USA/TX-HMH-MCoV-32102/2021|EPI_ISL_2190736|2021-03-11:0)126598:2,USA/TX-HMH-MCoV-23369/2021|EPI_ISL_1077899|2021-01-12:0,USA/TX-HMH-MCoV-27570/2021|EPI_ISL_1237352|2021-02-17:0)126597:1,(USA/TX-HMH-MCoV-27536/2021|EPI_ISL_1237318|2021-02-18:1,USA/TX-HMH-MCoV-23996/2021|EPI_ISL_1078526|2021-01-16:0,USA/TX-HMH-MCoV-24004/2021|EPI_ISL_1078534|2021-01-16:0)126599:1,(USA/TX-CDC-2-3850637/2021|MW708929.1|21-01-11:0,(USA/TX-DSHS-3472/2021|MW747970.1|21-02-09:0,USA/TX-DSHS-3472/2021|EPI_ISL_1225068|2021-02-09:0)126601:1)126600:1,(USA/OH-CDC-LC0005658/2021|MW636335.1|21-01-14:0,(USA/IN-CDC-22204610/2021|MW719953.1|21-02-19:0,(USA/IN-INSPHL-01049/2021|EPI_ISL_1818664|2021-04-13:1,USA/IN-CDC-STM-000060258/2021|MZ154591.1|21-04-18:3,USA/IN-INSPHL-00806/2021|EPI_ISL_1731696|2021-04-09:0,USA/IN/INSPHL-00600/2021|EPI_ISL_1563668|2021-03-27:0)126604:2)126603:1)126602:1,(((USA/TX-CDC-22356957/2021|MW733658.1|21-02-22:1,USA/TX-CDC-22286878/2021|MW728863.1|21-02-17:1,(USA/WA-UW-2021040874514/2021|EPI_ISL_1680409|2021-04-08:1,USA/WA-UW-2021040868543/2021|EPI_ISL_1680410|2021-04-08:1,USA/WA-UW-2021040710208/2021|EPI_ISL_1680312|2021-04-07:0)126608:4)126607:1,(USA/MI-CDC-QDX22753048/2021|MW805089.1|21-03-08:1,USA/TX-CDC-22289066/2021|MW733370.1|21-02-20:0,USA/MI-CDC-ASC210042457/2021|MZ076109.1|2021-03-31:1)126609:1,USA/NMDOH-2021079034/2021|MW847659.1|21-03-08:0)126606:1,(USA/TX-CDC-22520254/2021|MW763832.1|21-02-27:0,USA/TX-CDC-22526891/2021|MW763353.1|21-03-01:1,USA/TX-CDC-22291791/2021|MW728514.1|21-02-20:2)126610:1,(USA/TX-CDC-QDX22761082/2021|MW804981.1|21-03-07:2,(USA/TX-CDC-QDX22759483/2021|MW793335.1|21-03-06:0,USA/TX-CDC-QDX22755874/2021|MW805019.1|21-03-06:0)126612:4)126611:3,USA/TX-CDC-STM-000017837/2021|MW778351.1|21-02-16:1,USA/TX-CDC-STM-000020624/2021|MW778657.1|21-02-18:1)126605:1,(USA/NV-NSPHL-NV2066112/2021|EPI_ISL_1136499|2021-02-01:0,(USA/CA-CZB-26813/2021|MW739474.1|21-01-25:0,USA/CA-Stanford-09_S09/2021|EPI_ISL_1364522|2021-02-11:1)126614:1)126613:1,USA/FL-CDC-2-4014871/2021|MW792874.1|21-02-19:1,(USA/LA-EVTL2358/2021|EPI_ISL_1324380|2021-02-26:8,(USA/TX-CDC-QDX22759775/2021|MW793241.1|21-03-08:6,(USA/TX-CDC-STM-000020104/2021|MW778727.1|21-02-20:0,USA/TX-CDC-STM-000017557/2021|MW777455.1|21-02-16:0)126617:1)126616:1)126615:1,((USA/MI-UM-S499842/2021|EPI_ISL_1014883|2021-01-26:0,USA/OH-CDC-QDX23132345/2021|MW864340.1|21-03-18:4,((USA/OH-CDC-22054992/2021|MW696312.1|21-02-15:0,USA/OH-CDC-ASC210000149/2021|MW850912.1|21-03-02:2)126621:1,USA/KY-CDC-ASC210000254/2021|MW850949.1|21-02-28:4,USA/OH-CDC-LC0034813/2021|MW903705.1|21-03-17:2)126620:2)126619:2,(USA/OH-CDC-QDX23355931/2021|MW901636.1|21-03-26:2,USA/OH-CDC-QDX22904029/2021|MW816327.1|21-03-11:0)126622:1)126618:1,USA/TX-HMH-MCoV-29939/2021|EPI_ISL_1304493|2021-01-22:2,(USA/TX-HMH-MCoV-30570/2021|EPI_ISL_1305122|2021-02-23:0,USA/TX-CDC-22484818/2021|MW749627.1|21-02-25:2)126623:2,((USA/UT-UPHL-2103568484/2021|MW750974.1|21-01-24:1,USA/UT-UPHL-2105463780/2021|EPI_ISL_2291886|2021-01-19:2,USA/CA-ALSR-6747/2021|EPI_ISL_1081580|2021-01-14:0,USA/UT-UPHL-2104711065/2021|EPI_ISL_1700938|2021-01-21:0,USA/UT-UPHL-2105811074/2021|EPI_ISL_2291878|2021-01-19:0)126625:1,(USA/UT-CDC-ASC210002716/2021|MZ260490.1|21-03-08:1,USA/UT-UPHL-2105618718/2021|EPI_ISL_2292969|2021-03-31:2,USA/WY-WPHL-21021422/2021|EPI_ISL_1337609|2021-03-16:0,USA/CA-CDC-FG-006392/2021|MW859497.1|21-03-02:0,USA/WY-CDC-IBX445304763386/2021|MZ258262.1|21-03-17:0)126626:3,USA/UT-UPHL-2105131775/2021|EPI_ISL_2290206|2021-01-13:4)126624:1,((USA/TX-CDC-22357309/2021|MW733731.1|21-02-23:3,USA/TX-CDC-22526876/2021|MW763568.1|21-03-01:1)126628:3,(USA/MO-CDC-QF9J-1735/2021|MW863704.1|21-01-26:0,USA/MO-CDC-2-3954517/2021|MW863933.1|21-02-04:0)126629:5)126627:1,(USA/LA-CDC-QDX22906254/2021|MW825702.1|21-03-11:3,USA/TX-CDC-22527422/2021|MW763346.1|21-03-02:1,(USA/TX-CDC-ASC210007266/2021|MW994422.1|2021-03-14:1,USA/OK-CDC-ASC210003038/2021|MW851566.1|21-03-08:0)126631:1,USA/TX-CDC-STM-000020420/2021|MW942404.1|21-02-21:0)126630:2,USA/IN-INSPHL-00200/2021|EPI_ISL_1403078|2021-02-09:3,((USA/TX-CDC-22489898/2021|MW749560.1|21-02-25:2,USA/FL-BPHL-1372/2021|MW735626.1|21-02-23:0)126633:6,(USA/MS-CDC-STM-000029673/2021|MW943895.1|21-03-04:1,USA/MS-CDC-2-4044043/2021|MW849872.1|21-02-25:0)126634:1)126632:1,((USA/NC-CDC-LC0033253/2021|MW902700.1|21-03-15:2,USA/NC-CDC-LC0028610/2021|MW870456.1|21-03-15:0,USA/NC-UNC-1025/2021|EPI_ISL_1854853|2021-04-13:0)126636:2,USA/NC-CDC-STM-000040030/2021|MW891044.1|21-03-18:1,USA/NC-CDC-STM-000035080/2021|MW855637.1|21-03-11:2,USA/NC-CDC-ASC210002182/2021|MZ258667.1|2021-03-04:0,USA/NC-CDC-ASC210004775/2021|MZ257511.1|21-03-14:0)126635:2,USA/OH-CDC-IBX565228311992/2021|MZ258272.1|2021-03-17:3,USA/TX-CDC-STM-000038824/2021|MW904332.1|21-03-17:2,(USA/FL-CDC-ASC210017276/2021|MW993451.1|2021-03-23:4,(USA/OH-ODH-SC1038830/2021|EPI_ISL_1265751|2021-02-01:2,(USA/KY-KSPHL-100359/2021|EPI_ISL_1470412|2021-03-18:3,USA/KY-CDC-ASC210012842/2021|MW891935.1|21-03-20:5,USA/KY-CDC-LC0032620/2021|MW902405.1|21-03-19:3,USA/KY-CDC-LC0054752/2021|MZ180516.1|21-04-29:5)126639:2)126638:1)126637:1,(USA/TX-CDC-STM-000008452/2021|MW617551.1|21-02-01:0,USA/TX-CDC-22289530/2021|MW733322.1|21-02-20:1)126640:3,(USA/OH-CDC-STM-000003047/2021|MW583174.1|21-01-16:0,(USA/KY-CDC-LC0023666/2021|MW781050.1|21-02-23:2,(USA/OH-CDC-QDX22905024/2021|MW816368.1|21-03-11:5,USA/OH-CDC-LC0013435/2021|MW643922.1|21-01-30:1,USA/WV-WVU-WV090406/2020|EPI_ISL_1528685|2020-12-28:0,USA/OH-21AM-021CO00023/2021|EPI_ISL_2140841|2021-01-21:1)126643:1,USA/OH-21AM-018CO00754/2021|EPI_ISL_2100912|2021-01-18:3,USA/OH-21AM-011CO01342/2021|EPI_ISL_2100763|2021-01-11:0)126642:1,(((USA/TX-HMH-MCoV-38871/2021|EPI_ISL_2216354|2021-04-11:2,USA/TX-TCH-TCMC00386-0421/2021|EPI_ISL_1821972|2021-04-15:3)126646:2,USA/AR-CDC-LC0039054/2021|MZ003166.1|2021-03-29:0,USA/OH-CDC-LC0035266/2021|MW903976.1|21-03-25:0)126645:2,USA/WV-CDC-LC0043922/2021|MZ039286.1|2021-04-01:1,(USA/FL-CDC-STM-000035876/2021|MW868583.1|21-03-13:0,USA/FL-CDC-STM-000035887/2021|MW868595.1|21-03-13:0)126647:2)126644:1,(USA/KY-CDC-LC0031942/2021|MW902045.1|21-03-14:2,USA/OH-CDC-22031198/2021|MW697998.1|21-02-13:1,(USA/OH-CDC-QDX22978300/2021|MW976396.1|21-03-15:2,(USA/OH-CDC-LC0052549/2021|MZ142915.1|21-04-13:0,USA/OH-CDC-LC0045277/2021|MZ069798.1|2021-04-08:1)126650:3)126649:2)126648:2)126641:1,(((USA/KY-CDC-LC0013432/2021|MW643919.1|21-01-29:1,USA/OH-CDC-22208178/2021|MW720332.1|21-02-19:1,USA/IN-ISDHQ149/2021|EPI_ISL_1663040|2021-01-28:1)126653:1,USA/KY-CDC-LC0008362/2021|MW639927.1|21-01-19:0,USA/IL-NM-5829/2021|EPI_ISL_936899|2021-01-04:0)126652:2,USA/PA-CDC-22016488/2021|MW680484.1|21-02-12:1,(USA/PA-CDC-STM-000035886/2021|MW868592.1|21-03-13:1,USA/PA-CDC-ASC210002739/2021|MW851678.1|21-03-08:0,USA/PA-CDC-QDX23760522/2021|MZ030473.1|2021-04-05:0,USA/PA-CDC-STM-000030569/2021|MW944260.1|21-03-07:0,USA/OH-CDC-STM-000045754/2021|MW931170.1|21-03-27:0,USA/PA-CDC-STM-000037482/2021|MW904431.1|21-03-17:0)126654:1,(_USA/PA-MGEL-01853/2021|EPI_ISL_1373649|2021-03-12:1,(USA/GA-CDC-STM-000046942/2021|MZ006869.1|21-03-29:1,USA/NY-CDC-LC0045743/2021|MZ070646.1|2021-04-11:2,USA/TX-BSWTemple-ILL-R7-0057/2021|EPI_ISL_1972279|2021-04-22:2,USA/CO-CDPHE-2100898434/2021|EPI_ISL_2277384|2021-04-21:2,USA/AZ-TG832122/2021|EPI_ISL_1909316|2021-04-01:1,(USA/VA-CDC-LC0041655/2021|MZ037309.1|2021-04-01:0,USA/VA-CDC-LC0041669/2021|MZ037310.1|2021-04-01:0)126657:1,(USA/CA-CDC-FG-027904/2021|MZ154910.1|21-04-26:0,USA/CA-CDC-FG-028047/2021|MZ154979.1|21-04-26:0)126658:1,(USA/IN-INSPHL-01548/2021|EPI_ISL_2086324|2021-05-13:0,USA/IN-INSPHL-00853/2021|EPI_ISL_1731680|2021-04-08:0)126659:1,USA/CA-CDC-FG-015507/2021|MW896640.1|21-03-28:0,USA/IN-PU-LH000161928/2021|EPI_ISL_1823491|2021-03-27:0,USA/SC-CDC-2-4177033/2021|MW989859.1|21-03-25:0,USA/MO-CDC-ASC210025433/2021|MZ023605.1|21-03-29:0,USA/IN/INSPHL-00780/2021|EPI_ISL_1648056|2021-04-06:0,USA/IN/INSPHL-00783/2021|EPI_ISL_1648061|2021-04-07:0,USA/NV-CDC-LC0039227/2021|MZ003363.1|2021-04-02:0,USA/TN-CDC-LC0037598/2021|MZ001803.1|2021-03-29:0,USA/IL-CDC-LC0036609/2021|MZ001226.1|2021-03-28:0,USA/IL-CDC-LC0035541/2021|MZ000197.1|2021-03-27:0,USA/CA-CDC-FG-018314/2021|MW934182.1|21-04-06:0,USA/CA-CDC-FG-019338/2021|MW933375.1|21-04-01:0,USA/CA-CDC-FG-019048/2021|MW933171.1|21-03-31:0,USA/PA-CDC-STM-000044003/2021|EPI_ISL_1581694|2021-03-24:0,USA/OH-CDC-QDX23356011/2021|MW901648.1|21-03-26:0,USA/CA-CDC-FG-026218/2021|MZ077936.1|2021-04-21:0,USA/OH-CDC-QDX24087830/2021|MZ146273.1|21-04-17:0,USA/IL-IDPH-FRA-SV-00259/2021|EPI_ISL_2295898|2021-04-24:0)126656:1,USA/PA-CDC-LC0039778/2021|MZ003681.1|2021-03-29:1,(USA/PA-CDC-STM-000032675/2021|MW944672.1|21-03-10:1,USA/PA-CDC-QDX22903213/2021|MW816354.1|21-03-11:1)126660:1,(USA/WV-WVU-WV118830/2021|EPI_ISL_2195822|2021-04-12:2,USA/WV-CDC-IBX423466633042/2021|MZ012642.1|21-03-27:0)126661:1,USA/PA-CDC-ASC210003099/2021|MZ260234.1|21-03-08:1,(USA/PA-CDC-LC0039549/2021|MZ003569.1|2021-03-30:0,USA/PA-CDC-STM-000034022/2021|MW848216.1|21-03-12:0)126662:2,USA/PA-CDC-22210221/2021|MW720195.1|21-02-16:0,USA/MD-MDH-1917/2021|MZ022053.1|21-04-06:0,USA/PA-MGEL-02085/2021|EPI_ISL_1732446|2021-03-18:0,USA/MD-MDH-1788/2021|MW988245.1|21-04-05:0,USA/PA-MGEL-02097/2021|EPI_ISL_1732458|2021-03-04:0,USA/PA-MGEL-02096/2021|EPI_ISL_1732457|2021-03-08:0,USA/PA-MGEL-02095/2021|EPI_ISL_1732456|2021-03-08:0,USA/PA-MGEL-02089/2021|EPI_ISL_1732450|2021-03-17:0,USA/PA-CDC-STM-000042924/2021|EPI_ISL_1575796|2021-03-24:0,USA/PA-CDC-LC0032879/2021|MW902410.1|21-03-19:0,USA/PA-CDC-STM-000040027/2021|MW891026.1|21-03-18:0,USA/PA-CDC-STM-000035411/2021|MW855683.1|21-03-14:0,USA/PA-CDC-STM-000035890/2021|MW868571.1|21-03-12:0,USA/MD-IGS-012106808882A/2021|EPI_ISL_1444866|2021-03-09:0,USA/PA-CDC-QDX22861920/2021|MW825720.1|21-03-10:0,_USA/PA-MGEL-01841/2021|EPI_ISL_1373624|2021-03-05:0,USA/PA-CDC-QDX22720955/2021|MW793175.1|21-03-03:0,USA/PA-CDC-STM-000031992/2021|MW808481.1|21-03-09:0,USA/PA-CDC-STM-000026843/2021|MW771969.1|21-03-03:0,USA/PA-CDC-STM-000026336/2021|MW771856.1|21-02-27:0,USA/PA-CDC-STM-000023346/2021|MW758674.1|21-02-24:0,USA/PA-CDC-22443006/2021|MW749360.1|21-02-23:0,USA/PA-CDC-22442971/2021|MW749208.1|21-02-24:0,USA/PA-CDC-ASC210001071/2021|MZ259088.1|21-03-03:0)126655:1,USA/OH-JML-COH119/2021|EPI_ISL_832378|2021-01-06:3,(USA/FL-BPHL-0816/2021|MW715525.1|21-02-16:1,USA/FL-BPHL-0806/2021|MW715515.1|21-02-15:1,(USA/FL-CDC-22062499/2021|MW696527.1|21-02-16:1,USA/FL-CDC-STM-000022809/2021|MW779314.1|21-02-21:3,USA/FL-CDC-STM-000014027/2021|MW941425.1|21-02-13:0)126664:2,USA/FL-CDC-STM-000026442/2021|MW771891.1|21-02-28:1,USA/FL-CDC-STM-000023946/2021|MW758755.1|21-02-22:1,(USA/FL-CDC-STM-000023970/2021|MW942953.1|21-02-23:0,USA/FL-CDC-STM-000044990/2021|MW932116.1|21-03-27:3)126665:2,(USA/FL-CDC-STM-000023253/2021|MW942817.1|21-02-23:1,USA/FL-CDC-STM-000017812/2021|MW778343.1|21-02-16:0)126666:2,(USA/FL-CDC-ASC210052727/2021|MZ086466.1|2021-04-08:0,USA/FL-CDC-STM-000047279/2021|MZ006318.1|21-03-30:0)126667:2,USA/FL-CDC-STM-000013365/2021|MW694021.1|21-02-11:0,USA/PA-CDC-QDX23571923/2021|MW964738.1|21-04-01:0,USA/FL-CDC-STM-000038507/2021|MW904238.1|21-03-18:0,USA/FL-CDC-STM-000038526/2021|MW904209.1|21-03-18:0,USA/FL-CDC-STM-000037377/2021|MW868499.1|21-03-16:0,USA/IN-CDC-STM-000019556/2021|MW778038.1|21-02-20:0,USA/FL-CDC-STM-000022433/2021|MW779206.1|21-02-23:0,USA/FL-CDC-STM-000020667/2021|MW778634.1|21-02-19:0,USA/FL-BPHL-0803/2021|MW715512.1|21-02-15:0,USA/FL-BPHL-0415/2021|MW646695.1|21-02-04:0,USA/FL-CDC-QDX23916817/2021|MZ074018.1|2021-04-14:0)126663:2,USA/WI-WSLH-213038/2021|EPI_ISL_1793956|2021-03-25:2,USA/PA-CDC-21867075/2021|MW669359.1|21-02-07:0,USA/OH-21AM-017CO00115/2021|EPI_ISL_2100902|2021-01-17:0,USA/PA-CDC-STM-000022854/2021|MW942772.1|21-02-22:0,USA/PA-CDC-22487406/2021|MW763603.1|21-02-26:0,USA/PA-CDC-22442220/2021|MW749443.1|21-02-22:0,USA/PA-CDC-22442153/2021|MW749409.1|21-02-22:0,USA/PA-CDC-22443168/2021|MW749394.1|21-02-23:0,USA/PA-CDC-22209364/2021|MW720222.1|21-02-17:0,USA/PA-CDC-22252853/2021|MW719694.1|21-02-17:0,USA/PA-CDC-22118037/2021|MW696883.1|21-02-15:0,USA/PA-CDC-22056860/2021|MW696334.1|21-02-15:0,USA/WV-CDC-22020370/2021|MW697783.1|21-02-13:0,USA/PA-CDC-22019534/2021|MW680597.1|21-02-13:0,USA/PA-CDC-22016834/2021|MW680486.1|21-02-11:0)126651:1,((USA/LA-CDC-21840396/2021|MW669245.1|21-02-08:0,USA/FL-CDC-ASC210003059/2021|MW851570.1|21-03-07:2)126669:1,(USA/NY-PRL-2021_03_12_00E04/2021|EPI_ISL_1307378|2021-03-10:1,(USA/NY-PRL-03_10_00B10/2021|EPI_ISL_1258978|2021-03-08:2,USA/NY-PRL-2021_03_19_00D13/2021|EPI_ISL_1384988|2021-03-17:1,((USA/NY-PRL-2021_03_12_00P14/2021|EPI_ISL_1307628|2021-03-11:4,USA/NY-PRL-2021_03_12_00P15/2021|EPI_ISL_1307629|2021-03-11:0)126673:1,USA/NY-PRL-2021_03_15_01J06/2021|EPI_ISL_1306931|2021-03-14:1,(((USA/NY-PRL-2021_0405_01M01/2021|EPI_ISL_1542489|2021-04-02:1,USA/NY-PRL-2021_0426_01H14/2021|EPI_ISL_1828221|2021-04-25:3)126676:1,USA/NY-PRL-2021_0406_00A15/2021|EPI_ISL_1542521|2021-04-03:2,(USA/NY-Wadsworth-21033072-01/2021|EPI_ISL_1461373|2021-03-10:0,USA/MI-UM-10038764517/2021|EPI_ISL_1291605|2021-03-13:1)126677:1,USA/NY-PRL-2021_0407_00K16/2021|EPI_ISL_1543303|2021-04-05:0,USA/FL-CDC-ASC210069161/2021|MZ214517.1|2021-04-13:0)126675:1,USA/NJ-CDC-ASC210007891/2021|MW994194.1|2021-03-16:1)126674:1,USA/NY-PRL-2021_03_01_00L22/2021|EPI_ISL_1172504|2021-02-26:0,USA/FL-CDC-FG-011631/2021|MW859754.1|21-03-05:0,USA/FL-CDC-FG-011486/2021|MW859701.1|21-03-06:0,USA/NY-PRL-2021_03_15_01J04/2021|EPI_ISL_1306929|2021-03-14:0,USA/NY-PRL-2021_03_12_00O14/2021|EPI_ISL_1307606|2021-03-10:0,USA/FL-CDC-22062036/2021|MW696545.1|21-02-15:0)126672:2,(USA/PA-CDC-STM-000050567/2021|MZ035316.1|2021-04-04:2,USA/NY-PRL-2021_03_29_02F12/2021|EPI_ISL_1471276|2021-03-26:1,USA/CA-ACPHD-00408/2021|EPI_ISL_2304342|2021-04-16:1)126678:1,USA/FL-CDC-STM-000013328/2021|MW694043.1|21-02-12:0,USA/NY-PRL-2021_03_18_00H16/2021|EPI_ISL_1384921|2021-03-16:0,USA/NY-PRL-2021_03_11_00K08/2021|EPI_ISL_1307219|2021-03-09:0)126671:1)126670:3)126668:1,(USA/KY-CDC-LC0008562/2021|MW640003.1|21-01-20:1,(USA/KY-KSPHL-100211/2021|EPI_ISL_1184125|2021-02-10:2,USA/KY-CDC-22025501/2021|MW680555.1|21-02-12:0,USA/KY-CDC-22026928/2021|MW680604.1|21-02-12:0,USA/KY-CDC-22026477/2021|MW680546.1|21-02-12:0,USA/KY-CDC-22026703/2021|MW680479.1|21-02-12:0)126680:1,(USA/IN-INSPHL-00053/2021|EPI_ISL_1396661|2021-02-13:1,USA/IN-INSPHL-00246/2021|EPI_ISL_1404450|2021-02-05:1,USA/IN-INSPHL-00400/2021|EPI_ISL_1416203|2021-03-12:1,USA/IN-INSPHL-00510/2021|EPI_ISL_1490850|2021-03-18:1,USA/IN-CDC-LC0042630/2021|MZ038335.1|2021-04-03:1,USA/IN-INSPHL-00427/2021|EPI_ISL_1416219|2021-03-16:1,(USA/IN-INSPHL-00150/2021|EPI_ISL_1400460|2021-02-17:0,USA/IN-INSPHL-00061/2021|EPI_ISL_1396660|2021-02-17:0)126682:1,(USA/IN-INSPHL-00405/2021|EPI_ISL_1416207|2021-03-12:0,USA/IN-CDC-STM-000043325/2021|EPI_ISL_1576674|2021-03-25:0,USA/IN-CDC-2-4058490/2021|MW850258.1|21-03-09:0,USA/IN-CDC-2-4044242/2021|MW849950.1|21-03-04:0,USA/IN-INSPHL-00406/2021|EPI_ISL_1416208|2021-03-12:0)126683:2,(USA/IN-CDC-2-4058392/2021|MW850260.1|21-03-09:0,USA/IN-INSPHL-00509/2021|EPI_ISL_1490849|2021-03-18:0)126684:1,(USA/IN-INSPHL-00494/2021|EPI_ISL_1490843|2021-03-17:0,USA/IN-CDC-2-4080738/2021|MW888201.1|21-03-17:0)126685:1,(USA/KY-CDC-ASC210002168/2021|MZ256151.1|21-03-04:0,USA/IN-CDC-LC0031921/2021|MW902052.1|21-03-13:0)126686:1,USA/IN-CDC-2-3880601/2021|MW709197.1|21-01-27:0,USA/IN-INSPHL-00636/2021|EPI_ISL_1710795|2021-02-02:0,USA/IN-INSPHL-00195/2021|EPI_ISL_1626537|2021-02-09:0,USA/IN-CDC-2-4080747/2021|MW888207.1|21-03-17:0,USA/IN-CDC-2-4080849/2021|MW888206.1|21-03-17:0,USA/IN/INSPHL-00551/2021|EPI_ISL_1527947|2021-03-23:0,USA/IN-CDC-ASC210016430/2021|MW880367.1|21-03-22:0,USA/IN-INSPHL-00493/2021|EPI_ISL_1490842|2021-03-17:0,USA/IN-INSPHL-00514/2021|EPI_ISL_1490854|2021-03-19:0,USA/IN-INSPHL-00490/2021|EPI_ISL_1490839|2021-03-17:0,USA/IN-INSPHL-00488/2021|EPI_ISL_1490834|2021-03-16:0,USA/IN-INSPHL-00525/2021|EPI_ISL_1490822|2021-02-02:0,USA/IN-CDC-STM-000033756/2021|MW848024.1|21-03-10:0,USA/IN-CDC-2-4058463/2021|MW850262.1|21-03-09:0,USA/IN-CDC-LC0027958/2021|MW870248.1|21-03-13:0,USA/IN-CDC-2-4044239/2021|MW849942.1|21-03-04:0,USA/IN-INSPHL-00432/2021|EPI_ISL_1416221|2021-03-16:0,USA/IN-INSPHL-00399/2021|EPI_ISL_1416202|2021-03-11:0,USA/IN-INSPHL-00374/2021|EPI_ISL_1416242|2021-03-05:0,USA/IN-INSPHL-00386/2021|EPI_ISL_1416193|2021-03-09:0,USA/IN-INSPHL-00284/2021|EPI_ISL_1404441|2021-02-03:0,USA/IN-INSPHL-00238/2021|EPI_ISL_1403064|2021-02-17:0,USA/IN-INSPHL-00057/2021|EPI_ISL_1396657|2021-02-17:0,USA/IN-CDC-STM-000031032/2021|MW808298.1|21-03-08:0,USA/IN-CDC-STM-000023343/2021|MW758653.1|21-02-24:0,USA/IN-CDC-ASC210006571/2021|MZ259458.1|21-03-15:0)126681:1,((USA/CT-CDC-22442407/2021|MW749465.1|21-02-26:2,(USA/CT-Yale-2396/2021|EPI_ISL_1447519|2021-03-11:1,(USA/CT-Yale-3061/2021|EPI_ISL_1587276|2021-03-25:0,USA/CT-Yale-2685/2021|EPI_ISL_1509109|2021-03-17:0)126690:1)126689:1,USA/CT-CDC-ASC210003414/2021|MW868787.1|21-03-09:1,USA/CT-CDC-QDX23007839/2021|MW849012.1|21-03-16:1,USA/CT-Yale-2797/2021|EPI_ISL_1509209|2021-03-20:2,(USA/CT-Yale-2971/2021|EPI_ISL_1793395|2021-03-23:0,USA/CT-JAX-JAX000397/2021|EPI_ISL_1401514|2021-03-17:1)126691:1,(USA/CT-Yale-3371/2021|EPI_ISL_1793471|2021-03-27:0,USA/CT-JAX-JAX000896/2021|EPI_ISL_1625540|2021-04-07:1)126692:2,(USA/CT-Yale-4302/2021|EPI_ISL_2020773|2021-04-21:3,USA/NC-Yale-3608/2021|EPI_ISL_1793554|2021-04-06:1)126693:1,USA/CT-Yale-2338/2021|EPI_ISL_2034807|2021-03-09:1,USA/CT-CDC-ASC210004827/2021|MZ257529.1|21-03-15:1,USA/CT-Yale-1888/2021|EPI_ISL_1225735|2021-02-24:0,USA/CT-Yale-2838/2021|EPI_ISL_1587268|2021-03-22:0,USA/CT-CDC-ASC210005404/2021|MW966032.1|2021-03-12:0,USA/CT-Yale-2798/2021|EPI_ISL_1509210|2021-03-20:0,USA/CT-Yale-2560/2021|EPI_ISL_1447656|2021-03-13:0,USA/CT-Yale-2407/2021|EPI_ISL_1447527|2021-03-11:0,USA/CT-Yale-2172/2021|EPI_ISL_1378740|2021-03-06:0,USA/CT-Yale-2163/2021|EPI_ISL_1378731|2021-03-06:0,USA/CT-Yale-2154/2021|EPI_ISL_1378722|2021-03-06:0,USA/CT-CDC-22526656/2021|MW763720.1|21-03-01:0,USA/CT-CDC-22440089/2021|MW749513.1|21-02-26:0,USA/CT-Yale-1886/2021|EPI_ISL_1225603|2021-02-23:0,USA/CT-Yale-2352/2021|EPI_ISL_2034826|2021-03-09:0,USA/CT-CDC-ASC210004826/2021|MZ257528.1|21-03-15:0)126688:1,USA/PA-CDC-STM-000015523/2021|MW777545.1|21-02-15:1,USA/PA-CDC-STM-000020571/2021|MW778613.1|21-02-20:1,USA/CT-JAX-JAX000326/2021|EPI_ISL_1401480|2021-03-16:2,(USA/FL-CDC-ASC210010360/2021|MW967376.1|2021-03-16:1,(USA/MD-CDC-ASC210055139/2021|MZ210781.1|2021-04-09:0,USA/MD-IGS-012108309185A/2021|EPI_ISL_1706193|2021-03-24:1)126695:1,USA/FL-BPHL-2394/2021|MZ239578.1|2021-04-02:1,USA/PA-CDC-QDX22720704/2021|MW793095.1|21-03-05:0,USA/FL-CDC-FG-013978/2021|MW865819.1|21-03-16:0)126694:1,(USA/NY-PRL-2021_03_25_00F12/2021|EPI_ISL_1385648|2021-03-24:0,(USA/NY-PRL-2021_0405_01D14/2021|EPI_ISL_1542577|2021-04-02:2,(USA/NY-CDCBI-CRSP_02013/2021|MW915292.1|21-03-24:1,(USA/NY-CDC-ASC210030384/2021|MZ283271.1|2021-04-21:1,USA/NY-CDC-ASC210074598/2021|MZ186358.1|2021-04-15:0)126699:1)126698:1,USA/PA-CDC-STM-000045895/2021|MW931257.1|21-03-27:0,USA/NY-CDC-ASC210020511/2021|MW968672.1|2021-03-25:0)126697:2,USA/NY-PRL-2021_03_25_00D12/2021|EPI_ISL_1385624|2021-03-22:6)126696:1,USA/CT-JAX-JAX000371/2021|EPI_ISL_1401499|2021-03-16:1,USA/CT-Yale-1887/2021|EPI_ISL_1225734|2021-02-24:0,USA/CT-CDC-ASC210005301/2021|MZ258899.1|2021-03-15:0,USA/CT-CDCBI-CRSP_01794/2021|MW892096.1|21-03-16:0,USA/CT-Yale-2767/2021|EPI_ISL_1509182|2021-03-18:0,USA/CT-Yale-2453/2021|EPI_ISL_1447564|2021-03-09:0,USA/CT-JAX-JAX000322/2021|EPI_ISL_1401476|2021-03-16:0,USA/CT-JAX-JAX000389/2021|EPI_ISL_1401506|2021-03-17:0,USA/CT-CDC-22528053/2021|MW763856.1|21-03-02:0,USA/CT-CDC-QDX22785045/2021|MW804889.1|21-03-08:0,USA/CT-CDC-22526981/2021|MW763505.1|21-03-01:0,USA/MD-IGS-012104305777A/2021|EPI_ISL_1292830|2021-02-12:0,USA/PA-CDC-22446265/2021|MW749505.1|21-02-25:0,USA/PA-CDC-22446491/2021|MW749343.1|21-02-25:0,USA/PA-CDC-22358509/2021|MW733648.1|21-02-25:0,USA/NY-Yale-2888/2021|EPI_ISL_1963667|2021-03-22:0,USA/CT-Yale-2377/2021|EPI_ISL_2034850|2021-03-10:0,USA/CT-Yale-2321/2021|EPI_ISL_2034787|2021-03-08:0,USA/CT-Yale-2335/2021|EPI_ISL_2034803|2021-03-08:0,USA/CT-CDC-ASC210000253/2021|MZ258996.1|21-02-28:0)126687:1,(USA/KY-CDC-21613953/2021|MW671746.1|21-02-01:1,USA/WI-WSLH-211413/2021|EPI_ISL_1295250|2021-02-17:1,USA/WI-WSLH-211895/2021|EPI_ISL_1421145|2021-03-03:1,USA/WI-WSLH-211594/2021|EPI_ISL_1295410|2021-02-23:2,(USA/TN-CDC-ASC210004371/2021|MZ260316.1|21-03-09:0,(USA/TN-CDC-ASC210004370/2021|MZ260315.1|21-03-09:1,USA/TN-CDC-ASC210006916/2021|MW868882.1|21-03-16:1)126702:1)126701:1,USA/WI-WSLH-211577/2021|EPI_ISL_1295393|2021-02-24:0,USA/WI-WSLH-211985/2021|EPI_ISL_1421276|2021-03-02:0,USA/WI-WSLH-212029/2021|EPI_ISL_1421331|2021-03-01:0)126700:1,(USA/KY-CDC-LC0019653/2021|MW734413.1|21-02-20:2,(USA/OH-CDC-QDX22906231/2021|MW825611.1|21-03-11:0,USA/OH-CDC-QDX22863623/2021|MW816159.1|21-03-10:1,(USA/CA-CDC-QDX23009571/2021|MW848927.1|21-03-14:0,USA/CA-CDC-FG-010352/2021|MW858603.1|21-03-17:0)126705:2)126704:1,(USA/KY-CDC-22681996/2021|MW782897.1|21-03-05:0,(USA/TN-CDC-LC0043208/2021|MZ038690.1|2021-04-08:3,(USA/TN-CDC-ASC210061916/2021|MZ244877.1|2021-05-11:1,USA/TN-CDC-ASC210047349/2021|MZ075000.1|2021-04-06:0)126708:2,USA/TN-CDC-ASC210005908/2021|MW994047.1|2021-03-12:0,USA/TN-CDC-ASC210047344/2021|MZ033107.1|21-04-06:0,USA/TN-CDC-ASC210005910/2021|MW994049.1|2021-03-12:0)126707:1)126706:1)126703:1,USA/FL-CDC-STM-000021290/2021|MW778543.1|21-02-21:2,(USA/MI-CDC-ASC210009382/2021|MW994231.1|2021-03-16:2,USA/MI-UM-10038879863/2021|EPI_ISL_1404313|2021-03-20:0,USA/MI-UM-10039248463/2021|EPI_ISL_1753672|2021-04-13:0,USA/MI-CDC-QDX23233753/2021|MW890750.1|21-03-23:0)126709:1,USA/KY-CDC-LC0035771/2021|MZ000316.1|2021-03-24:5,USA/KY-CDC-QDX23571650/2021|MW965142.1|21-04-02:1,((USA/OH-CDC-22053120/2021|MW698102.1|21-02-15:1,USA/OH-ODH-SC1042897/2021|EPI_ISL_1310803|2021-02-10:2,USA/OH-CDC-STM-000032225/2021|MW825879.1|21-03-09:3,USA/OH-CDC-22208321/2021|MW720302.1|21-02-18:1,USA/OH-CDC-ASC210000608/2021|MZ259966.1|21-03-03:2,USA/OH-CDC-22054037/2021|MW698135.1|21-02-15:0,USA/OH-CDC-22206714/2021|MW719986.1|21-02-17:0,USA/OH-CDC-22214955/2021|MW719892.1|21-02-17:0)126711:1,(USA/OH-CDC-QDX22753465/2021|MW805113.1|21-03-07:1,USA/OH-CDC-22026727/2021|MW680617.1|21-02-12:2,USA/OH-CDC-QDX22862028/2021|MW816223.1|21-03-10:2,USA/OH-CDC-QDX23133691/2021|MW864372.1|21-03-19:2,USA/IN-CDC-QDX23135529/2021|MW864309.1|21-03-18:1,USA/OH-CDC-QDX23355414/2021|MW901612.1|21-03-25:1,USA/OH-CDC-QDX23451779/2021|MW930925.1|21-03-29:2,USA/IN-PU-LH000111919/2021|EPI_ISL_1823511|2021-04-01:1,USA/OH-CDC-QDX22861933/2021|MW816176.1|21-03-10:0,USA/IN-PU-LH000161862/2021|EPI_ISL_1823481|2021-03-23:0,USA/MO-CDC-LC0039738/2021|MZ003860.1|2021-04-02:0,USA/OH-CDC-QDX23355407/2021|MW929784.1|21-03-26:0,USA/OH-CDC-QDX23319604/2021|MW890610.1|21-03-23:0,USA/OH-CDC-QDX23008498/2021|MW849117.1|21-03-15:0,USA/OH-CDC-QDX22907359/2021|MW825736.1|21-03-12:0,USA/OH-CDC-QDX22907352/2021|MW825635.1|21-03-12:0,USA/OH-CDC-QDX22907909/2021|MW825616.1|21-03-12:0)126712:2,USA/OH-CDC-22208623/2021|MW720300.1|21-02-19:2,(USA/OK-USAFSAM-S0369/2021|EPI_ISL_1036862|2021-01-27:1,USA/OH-USAFSAM-S0377/2021|EPI_ISL_1036826|2021-01-28:0)126713:5,(USA/IN-CDC-STM-000010036/2021|MW631895.1|21-02-07:2,USA/IN-CDC-2-3921606/2020|MW731023.1|20-12-30:1,USA/IN-CDC-STM-000019453/2021|MW777967.1|21-02-19:2,USA/IN-CDC-STM-000031684/2021|MW808593.1|21-03-07:2,USA/IN-INSPHL-00226/2021|EPI_ISL_1403063|2021-02-12:1,USA/IN-CDC-STM-000005060/2021|MW586431.1|21-01-21:0,USA/IN-CDC-LC0019381/2021|MW734342.1|21-02-17:0,USA/IN-CDC-STM-000010249/2021|MW672841.1|21-02-06:0)126714:1,(USA/OH-CDC-22083895/2021|MW696971.1|21-02-16:1,USA/OH-UHTL-254/2021|MW804739.1|21-03-06:1,USA/OH-CDC-LC0025868/2021|MW813202.1|21-03-09:2,USA/OH-CDC-QDX22905859/2021|MW825709.1|21-03-12:3,USA/WV-CDC-ASC210003000/2021|MW851555.1|21-03-07:1,USA/OH-PLMI-HT2GJ-00442/2021|EPI_ISL_1541133|2021-03:1,USA/OH-CDC-LC0031743/2021|MW901954.1|21-03-14:2,USA/CO-CDPHE-2100438118/2021|MW715161.1|21-02-15:2,(USA/OH-UHTL-205/2021|MW776736.1|21-03-10:0,USA/OH-UHTL-218/2021|MW790218.1|21-03-11:4,USA/OH-UHTL-209/2021|MW776727.1|21-03-02:2)126716:1,USA/OH-PLMI-HNYM7-00035/2021|EPI_ISL_1575367|2021-03:1,(USA/PA-CDC-QDX22905753/2021|MW825703.1|21-03-11:0,USA/PA-CDC-STM-000037242/2021|MW868455.1|21-03-15:0,USA/PA-CDC-STM-000025135/2021|MW772151.1|21-02-26:0)126717:1,(USA/OH-21AM-029CO03484/2021|EPI_ISL_2312834|2021-01-29:0,USA/OH-21AM-039CO03081/2021|EPI_ISL_2312914|2021-02-08:0,USA/OH-21AM-029CO00310/2021|EPI_ISL_2312826|2021-01-29:0,USA/OH-21AM-027CO00147/2021|EPI_ISL_2312776|2021-01-27:0,USA/OH-21AM-034CO02291/2021|EPI_ISL_2312869|2021-02-03:0,USA/OH-21AM-027CO03850/2021|EPI_ISL_2312802|2021-01-27:0,USA/OH-21AM-025CO00589/2021|EPI_ISL_2312738|2021-01-25:0)126718:1,USA/OH-UHTL-198/2021|MW776735.1|21-03-09:0,USA/OH-PLMI-HNYM7-00097/2021|EPI_ISL_1575368|2021-03:0)126715:1,USA/KY-CDC-LC0002471/2021|MW635126.1|21-01-03:0,USA/OH-21AM-019CO02194/2021|EPI_ISL_2100945|2021-01-19:0,USA/WA-UW-60698/2021|MW879659.1|21-01-30:0,USA/KY-CDC-LC00002471/2021|EPI_ISL_888041|2021-01-03:0,USA/OH-CDC-LC0005459/2021|MW638989.1|21-01-09:0)126710:2,(USA/FL-CDC-LC0020281/2021|MW734964.1|21-02-22:1,USA/OH-CDC-LC0022621/2021|MW780243.1|21-02-27:1,USA/OH-CDC-22208081/2021|MW720359.1|21-02-18:2)126719:4,(USA/IN-CDC-LC0011254/2021|MW642633.1|21-01-28:1,USA/IN-INSPHL-00206/2021|EPI_ISL_1403073|2021-02-11:2)126720:3,((USA/OH-USAFSAM-S1798/2021|EPI_ISL_1711090|2021-03-30:2,USA/OH-CDC-QDX23206668/2021|MW880584.1|21-03-22:0)126722:1,USA/OH-ODH-SC1052626/2021|EPI_ISL_1801662|2021-03-24:1,(USA/OH-CDC-LC0034445/2021|MW903523.1|21-03-19:0,USA/OH-CDC-LC0034562/2021|MW903524.1|21-03-19:0,USA/OH-CDC-LC0032742/2021|MW902363.1|21-03-17:0)126723:1,USA/OH-CDC-QDX23008781/2021|MW849048.1|21-03-16:0,USA/OH-CDC-LC0041978/2021|MZ037389.1|2021-03-31:0,USA/OH-CDC-LC0035616/2021|MZ000101.1|2021-03-23:0,USA/OH-CDC-QDX23356009/2021|MW901629.1|21-03-25:0,USA/OH-CDC-LC0031864/2021|MW902042.1|21-03-14:0)126721:3,(USA/IN-CDC-STM-000013031/2021|MW693939.1|21-02-10:1,USA/IN-CDC-STM-000033752/2021|MW848006.1|21-03-10:2,USA/IN-CDC-ASC210000749/2021|MZ259176.1|21-03-03:2,USA/IN-CDC-LC0014767/2021|MW705224.1|21-02-09:0,USA/IN-CDC-STM-000030683/2021|MW944281.1|21-03-07:0,USA/IN-CDC-STM-000036559/2021|MW855774.1|21-03-15:0,USA/IN-CDC-ASC210000128/2021|MW850907.1|21-03-02:0,USA/IN-CDC-STM-000031050/2021|MW808277.1|21-03-08:0)126724:5,USA/NH-QDX-3951/2021|MW550027.1|21-01-07:4,USA/OH-ODH-SC1042896/2021|EPI_ISL_1310804|2021-02-10:5,USA/IL-RED-CHA-35048081/2021|EPI_ISL_2157770|2021-01-11:1,(USA/OH-CDC-ASC210000601/2021|MZ259139.1|21-03-03:2,USA/OH-CDC-ASC210021398/2021|MW968849.1|2021-03-25:1)126725:1,USA/KY-CDC-ASC210017043/2021|MZ257273.1|21-03-23:3,(USA/GA-CDC-LC00001024/2020|EPI_ISL_888103|2020-12-26:0,USA/GA-CDC-LC0001024/2020|MW634477.1|20-12-26:0,USA/OH-DEC32/2020|EPI_ISL_826521|2020-12-30:0)126726:1,USA/OH-OSU-21AM-004CO00068/2021|EPI_ISL_1911029|2021-01-04:0,USA/PA-CDC-22491493/2021|MW763664.1|21-02-26:0,USA/KY-CDC-22679124/2021|MW782906.1|21-03-05:0,USA/KY-CDC-LC0018243/2021|MW707438.1|21-02-14:0)126679:1,((USA/OH-CDC-21793938/2021|MW668550.1|21-02-06:2,(USA/OH-USAFSAM-S0329/2021|EPI_ISL_1036832|2021-01-25:0,(USA/OH-ODH-SC1032267/2021|EPI_ISL_1056960|2021-01-13:0,USA/OH-ODH-SC1032268/2021|EPI_ISL_1056969|2021-01-13:1,(USA/OH-21AM-027CO01105/2021|EPI_ISL_2312789|2021-01-27:0,USA/OH-21AM-025CO04977/2021|EPI_ISL_2312745|2021-01-25:0)126731:1)126730:2,USA/OH-USAFSAM-S1499/2021|EPI_ISL_1711250|2021-03-22:1)126729:1)126728:3,(USA/TX-HMH-MCoV-24233/2021|EPI_ISL_1078787|2021-01-15:2,(USA/TX-HMH-MCoV-20503/2021|EPI_ISL_1074945|2021-01-04:0,human/USA/TX-DSHS-93/2021|EPI_ISL_2264454|2021-01-19:0,USA/TX-HMH-MCoV-25124/2021|EPI_ISL_1079749|2021-01-19:0)126733:1)126732:1)126727:1,(USA/NY-NP-4475/2021|EPI_ISL_1080809|2021-01:0,(USA/NY-Wadsworth-21012666-01/2021|EPI_ISL_1227666|2021-01-18:0,USA/NY-NYULH79/2021|EPI_ISL_1016100|2021-02-08:0)126735:3)126734:1,(USA/AR-CDC-LC0013254/2021|MW643053.1|21-02-02:1,USA/VA-DCLS-3645/2021|EPI_ISL_1364599|2021-02-06:0,USA/VA-DCLS-3645/2021|MW850742.1|21-02:0)126736:1,(USA/TX-HMH-MCoV-18655/2020|EPI_ISL_785003|2020-11-20:0,(USA/TX-HMH-MCoV-36025/2020|EPI_ISL_2205797|2020-12-14:1,(USA/TX-HMH-MCoV-27610/2021|EPI_ISL_1237392|2021-02-17:1,USA/TX-HMH-MCoV-25194/2021|EPI_ISL_1079819|2021-01-19:0)126739:3)126738:2)126737:1,(((USA/OH-CDC-LC0028306/2021|MW870246.1|21-03-12:1,USA/OH-CDC-QDX23208051/2021|MW880518.1|21-03-22:0)126742:2,USA/OH-CDC-22206924/2021|MW720253.1|21-02-19:2)126741:1,(USA/OH-UHTL-293/2021|MW831043.1|21-03-19:2,(USA/MI-CDC-22086199/2021|MW697026.1|21-02-16:1,USA/MI-MDHHS-SC25127/2021|EPI_ISL_1367882|2021-02-10:1,(USA/MI-MDHHS-SC27198/2021|EPI_ISL_1906155|2021-03-18:1,USA/MI-MDHHS-SC25353/2021|EPI_ISL_1461528|2021-03-08:0)126745:2,USA/MI-MDHHS-SC25246/2021|EPI_ISL_1461453|2021-02-17:2,(USA/MI-UM-10038953546/2021|EPI_ISL_1491478|2021-03-25:1,USA/FL-CDC-LC0029498/2021|MW870905.1|21-03-19:0,USA/MI-CDC-ASC210068477/2021|MZ213232.1|2021-04-13:0)126746:2,USA/MI-MDHHS-SC25962/2021|EPI_ISL_1527997|2021-03-27:1,(USA/MI-CDC-STM-000042202/2021|EPI_ISL_1576134|2021-03-22:1,USA/MI-CDC-STM-000049680/2021|MZ009157.1|21-04-05:2,USA/MI-CDC-QDX23916864/2021|MZ074267.1|2021-04-13:2)126747:1,(USA/MI-CDC-STM-000047579/2021|MZ006495.1|21-03-31:1,USA/MI-CDC-ASC210044157/2021|MZ025087.1|21-04-03:2,USA/WA-UW-2021041316476/2021|MZ240464.1|2021-04-13:1,(USA/FL-CDC-LC0056808/2021|MZ252121.1|2021-05-04:1,USA/FL-CDC-QDX24087709/2021|MZ131861.1|21-04-18:0,USA/MI-CDC-ASC210051656/2021|MZ076375.1|2021-04-02:0)126749:1,USA/NC-CDC-ASC210054938/2021|MZ211722.1|2021-04-09:1,USA/MI-MDHHS-SC28303/2021|EPI_ISL_1994685|2021-04-07:1,USA/MI-MDHHS-SC28534/2021|EPI_ISL_2246514|2021-04-08:1,USA/MI-UM-10039035586/2021|EPI_ISL_1580392|2021-03-30:0,USA/MI-MDHHS-SC27968/2021|EPI_ISL_1994327|2021-03-30:0,USA/MI-UM-10039195526/2021|EPI_ISL_1744420|2021-04-09:0)126748:1,(USA/MI-CDC-STM-000031075/2021|MW944172.1|21-03-08:4,USA/MI-MDHHS-SC24241/2021|EPI_ISL_1250348|2021-02-13:1)126750:2,(USA/MI-CDC-ASC210026685/2021|MZ024248.1|21-03-30:1,USA/MA-CDCBI-CRSP_2LOVNQKUEIRFO2CF/2021|MZ145410.1|21-04-26:3,USA/MI-CDC-STM-000043255/2021|EPI_ISL_1576655|2021-03-25:1)126751:2,(USA/MI-MDHHS-SC24515/2021|EPI_ISL_1289505|2021-02-26:0,(USA/MI-CDC-ASC210056852/2021|MZ212762.1|2021-04-11:1,(USA/MI-MDHHS-SC27642/2021|EPI_ISL_1906780|2021-03-26:0,USA/MI-CDC-2-4242297/2021|MZ082832.1|2021-03-26:0)126754:1,USA/MI-CDC-ASC210056229/2021|MZ211020.1|2021-04-11:0,USA/MI-CDC-ASC210056221/2021|MZ211012.1|2021-04-11:0)126753:2)126752:1,(USA/MI-CDC-QDX23893109/2021|MZ073548.1|2021-04-12:4,USA/NY-CDC-ASC210054936/2021|MZ211720.1|2021-04-09:0,USA/MI-CDC-ASC210069507/2021|MZ214624.1|2021-04-13:0,USA/MI-MDHHS-SC27959/2021|EPI_ISL_1994318|2021-03-27:0)126755:1,USA/MI-MDHHS-SC23828/2021|EPI_ISL_1158484|2021-02-08:1,USA/MI-CDC-STM-000042273/2021|EPI_ISL_1576131|2021-03-21:0,USA/OH-PLMI-HNY75-00638/2021|EPI_ISL_1540976|2021-03:0,USA/MI-UM-10038830642/2021|EPI_ISL_1404302|2021-03-17:0,USA/MI-MDHHS-SC25125/2021|EPI_ISL_1367880|2021-02-09:0,USA/MI-CDC-ASC210013709/2021|MZ257379.1|21-03-19:0)126744:1)126743:2)126740:1,((USA/TX-CDC-22489719/2021|MW749586.1|21-02-24:1,USA/TX-CDC-QDX22727435/2021|MW793162.1|21-02-27:0,USA/TX-CDC-22486726/2021|MW763424.1|21-02-24:0)126757:4,(USA/TX-CDC-QDX22763253/2021|MW805075.1|21-03-08:1,(USA/MI-CDC-STM-000050119/2021|MZ035058.1|2021-04-02:3,USA/NM-CDC-LC0034477/2021|MW903532.1|21-03-20:3)126759:2,USA/TX-CDC-22285151/2021|MW728776.1|21-02-17:0,USA/TX-CDC-STM-000028571/2021|MW808895.1|21-03-03:0)126758:1)126756:3,(USA/4531861/2021|MW752490.1|21-02-11:0,USA/TX-CDC-21960724/2021|MW681340.1|21-02-10:2,((USA/TX-CDC-FG-015842/2021|MW896208.1|21-03-21:1,USA/TX-CDC-FG-015843/2021|MW896209.1|21-03-21:0)126762:1,USA/TX-CDC-FG-009981/2021|MW859093.1|21-03-12:0,USA/TX-CDC-FG-011731/2021|MW859806.1|21-03-12:0)126761:1)126760:1,(USA/TX-CDC-21992220/2021|MW681363.1|21-02-10:0,USA/TX-CDC-22518177/2021|MW763565.1|21-02-27:1)126763:1,(USA/TX-DSHS-4164/2021|MW791735.1|21-02-27:6,USA/TX-CDC-21840790/2021|MW669205.1|21-02-07:1)126764:1,((USA/KY-CDC-STM-000033208/2021|MW825834.1|21-03-11:1,USA/KY-CDC-STM-000033451/2021|MW826000.1|21-03-11:0,USA/KY-CDC-STM-000033209/2021|MW825815.1|21-03-11:0)126766:1,USA/KY-CDC-LC0028079/2021|MW870201.1|21-03-12:0,(USA/KY-CDC-LC0061127/2021|EPI_ISL_2306208|2021-05-10:4,USA/IN-INSPHL-01109/2021|EPI_ISL_2097173|2021-04-22:1)126767:2)126765:2,((Finland/1657/2021|EPI_ISL_1497277|2021-02-10:2,Finland/1658/2021|EPI_ISL_1497278|2021-02-10:0)126769:1,USA/NY-PRL-2021_02_15_02E12/2021|EPI_ISL_1041644|2021-02-14:3)126768:2,((USA/OH-PLMI-HNWWM-M8003862/2021|EPI_ISL_1633224|2021-03:0,(USA/FL-CDC-ASC210041964/2021|MZ076009.1|2021-04-02:2,(USA/NY-PRL-2021_0504_00C04/2021|EPI_ISL_2037388|2021-05-03:0,USA/NY-PRL-2021_0428_00H02/2021|EPI_ISL_1828327|2021-04-26:2)126773:2,USA/NY-PRL-2021_0406_00O09/2021|EPI_ISL_1542087|2021-04-05:0,USA/NY-CDCBI-CRSP_02127/2021|MZ021769.1|21-04-01:0,USA/FL-CDC-STM-000050865/2021|MZ035549.1|2021-04-05:0)126772:1,(USA/OH-CDC-QDX22948420/2021|MW825497.1|21-03-14:3,(USA/OH-UHTL-294/2021|MW831047.1|21-03-20:0,USA/OH-UHTL-295/2021|MW831049.1|21-03-20:1)126775:3,USA/OH-CDC-LC0034683/2021|MW903626.1|21-03-22:1,USA/OH-CDC-ASC210006426/2021|MW966387.1|2021-03-14:1,USA/OH-PLMI-HVHNL-00787/2021|EPI_ISL_1625827|2021-03:1,(USA/OH-UHTL-326/2021|MW829589.1|21-03-16:2,USA/OH-UHTL-349/2021|MW831666.1|21-03-22:0,USA/OH-UHTL-353/2021|MW831670.1|21-03-22:0)126776:2,USA/OH-UHTL-358/2021|MW850615.1|21-03-24:2,(USA/WA-S5943/2021|EPI_ISL_1587163|2021-03-25:0,USA/OH-CDC-ASC210019808/2021|MW969309.1|2021-03-25:0,USA/WA-S5943/2021|MW931560.1|21-03-25:0,USA/OH-UHTL-296/2021|MW831054.1|21-03-19:0,USA/OH-CDC-ASC210014934/2021|MZ257436.1|21-03-23:0)126777:1,(USA/OH-CDC-LC0044945/2021|MZ069515.1|2021-03-26:0,USA/OH-CDC-LC0039502/2021|MZ003407.1|2021-03-26:0)126778:2,(USA/OH-CDC-QDX23892830/2021|MZ073891.1|2021-04-11:0,USA/OH-CDC-ASC210044961/2021|MZ075656.1|2021-04-03:0)126779:1)126774:2,USA/NY-Wadsworth-21031365-01/2021|EPI_ISL_1756327|2021-03-09:1)126771:1,USA/OH-UHTL-252/2021|MW804738.1|21-02-20:0)126770:1,(USA/OH-CDC-ASC210021384/2021|MW968837.1|2021-03-25:0,(USA/OH-CDC-LC0034548/2021|MW903484.1|21-03-17:6,USA/KY-CDC-LC0034908/2021|MW903768.1|21-03-22:5)126781:4)126780:1,(USA/MA-CDC-21491196/2021|MW667341.1|21-01-25:3,((USA/OH-UHTL-292/2021|MW831032.1|21-03-17:3,USA/NC-UNC-LCCC0319/2021|EPI_ISL_1163766|2021-01-18:6)126784:1,USA/OH-UHTL-379/2021|MW848894.1|21-03-26:4)126783:1)126782:1,USA/CA-CDC-21839524/2021|MW669554.1|21-02-06:3,USA/NY-MSHSPSP-PV24803/2020|EPI_ISL_1301065|2020-12-08:1,USA/OH-CDC-22025493/2021|MW680609.1|21-02-12:4,USA/TN-CDC-ASC210008022/2021|MW993972.1|2021-03-16:5,USA/TX-CDC-21873079/2021|MW669782.1|21-02-08:4,(USA/TX-CDC-21990936/2021|MW681171.1|21-02-13:4,(USA/TX-CDC-ASC210011294/2021|MW994758.1|2021-03-17:0,USA/TX-CDC-22357175/2021|MW733754.1|21-02-23:0)126786:1)126785:1,USA/TX-CDC-QDX22727305/2021|MW793148.1|21-02-27:6,(USA/TX-USAFSAM-S0066/2021|EPI_ISL_982716|2021-01-06:3,USA/OH-USAFSAM-S0139/2021|EPI_ISL_982720|2021-01-12:0)126787:2,(USA/MI-CDC-QDX22903731/2021|MW825597.1|21-03-12:0,(USA/TX-CDC-QDX24326050/2021|MZ191406.1|21-04-26:2,USA/FL-CDC-ASC210027536/2021|MZ010276.1|21-03-30:0)126789:1,(USA/MI-CDC-ASC210013164/2021|MZ258770.1|2021-03-20:0,USA/MI-CDC-ASC210041262/2021|MZ075800.1|2021-04-01:1)126790:1)126788:4,(USA/CA-CDC-2-4176929/2021|MW989877.1|21-03-16:5,(USA/LA-EVTL1562/2020|EPI_ISL_889543|2020-12-31:0,USA/LA-EVTL1689/2021|EPI_ISL_889667|2021-01-07:1,USA/TX-HMH-MCoV-20013/2021|EPI_ISL_1074452|2021-01-02:3,USA/TX-HMH-MCoV-18751/2020|EPI_ISL_785090|2020-11-22:2,(USA/TX-CDC-QDX22951841/2021|MW825512.1|21-03-15:0,USA/TX-CDC-STM-000036550/2021|MW855766.1|21-03-14:0)126793:6)126792:1)126791:1,(USA/CA-SEARCH-16378/2021|EPI_ISL_1814489|2021-01-22:3,(USA/CA-SEARCH-14226/2021|EPI_ISL_1812432|2021-01-19:1,USA/CA-ALSR-6789/2020|EPI_ISL_1081620|2020-12-28:0)126795:1)126794:3,USA/OH-OSU-20AM-358CO00059/2020|EPI_ISL_1911014|2020-12-23:3,(USA/TX-CDC-22291579/2021|MW728549.1|21-02-20:0,(USA/TX-DSHS-6282/2021|MZ215523.1|21-04-19:0,USA/TX-DSHS-6282/2021|EPI_ISL_2017904|2021-04-19:0)126797:2)126796:2,(USA/TX-HMH-MCoV-33151/2020|EPI_ISL_2191796|2020-12-16:4,(USA/TX-CDC-STM-000020614/2021|MW942265.1|21-02-19:0,(USA/TX-CDC-22285176/2021|MW719840.1|21-02-17:0,USA/TX-CDC-STM-000019260/2021|MW941977.1|21-02-20:0)126800:1)126799:3)126798:1,(USA/TX-HMH-MCoV-34188/2020|EPI_ISL_2202944|2020-12-29:0,USA/LA-CDC-IBX132568011623/2021|MZ258449.1|2021-03-16:5)126801:2,((USA/GA-CDC-STM-000022407/2021|MW779227.1|21-02-23:4,(USA/FL-BPHL-1321/2021|MW735575.1|21-02-22:1,USA/FL-CDC-STM-000012292/2021|MW693447.1|21-02-10:1,USA/NY-CDC-STM-000040036/2021|MW891035.1|21-03-18:3,USA/FL-CDC-ASC210011732/2021|MW994823.1|2021-03-18:0)126804:3)126803:5,USA/NC-CDC-LC0017405/2021|MW706870.1|21-02-15:0,USA/NC-CDC-STM-000020018/2021|MW942112.1|21-02-20:0,USA/NC-CDC-STM-000019281/2021|MW778183.1|21-02-17:0)126802:1,USA/TX-HMH-MCoV-24455/2021|EPI_ISL_1079030|2021-01-17:3,((USA/IN-CDC-LC0025636/2021|MW812869.1|21-03-04:2,USA/IN-CDC-STM-000051383/2021|MZ034898.1|2021-04-05:4,USA/MI-CDC-QDX22753151/2021|MW792592.1|21-03-08:0)126806:9,USA/PA-CDC-STM-000043631/2021|EPI_ISL_1581209|2021-03-23:6,(USA/KY-CDC-LC0033965/2021|MW903192.1|21-03-17:0,USA/KY-CDC-LC0035273/2021|MW903905.1|21-03-23:2,(USA/MI-CDC-QDX23614213/2021|MW964485.1|21-04-04:0,(USA/MI-CDC-STM-000061549/2021|MZ163190.1|21-04-21:0,USA/MI-CDC-STM-000052211/2021|MZ060118.1|21-04-07:0)126809:2)126808:2,USA/OH-CDC-LC0044927/2021|MZ069572.1|2021-04-09:2)126807:3)126805:2,(USA/TX-CDC-STM-000003580/2021|EPI_ISL_967786|2021-01-17:0,USA/TX-CDC-STM-000003580/2021|MW585943.1|21-01-17:0)126810:4,(USA/NY-NYCPHL-002361/2021|EPI_ISL_857182|2021-01-11:0,USA/NY-NYCPHL-002242/2021|EPI_ISL_857100|2021-01-06:0,USA/NY-NYCPHL-002554/2021|EPI_ISL_937132|2021-01-19:0)126811:1,(USA/TX-HMH-MCoV-20110/2021|EPI_ISL_1074549|2021-01-01:0,USA/TX-HMH-MCoV-23090/2021|EPI_ISL_1077620|2021-01-13:0)126812:3,(USA/CA-CDC-STM-000013356/2021|MW694081.1|21-02-13:0,USA/CA-CDC-STM-000017228/2021|MW777325.1|21-02-19:0,USA/TX-Noblis-S332B10/2021|EPI_ISL_2308310|2021-02-09:0)126813:1,USA/UT-UPHL-2101766431/2020|MW505848.1|20-12-15:0,USA/TX-HMH-MCoV-33835/2020|EPI_ISL_2201908|2020-12-28:0,USA/TX-HMH-MCoV-33260/2020|EPI_ISL_2200216|2020-12-16:0,USA/TX-HMH-MCoV-31419/2020|EPI_ISL_2190023|2020-12-24:0,USA/NY-MSHSPSP-PV24808/2020|EPI_ISL_1708779|2020-12-07:0,USA/AZ-TG784745/2020|EPI_ISL_1465384|2020-11-06:0,USA/TX-DSHS-2937/2021|MW738944.1|21-02-03:0,USA/TX-CDC-22291258/2021|MW728375.1|21-02-17:0,USA/TX-HMH-MCoV-24674/2021|EPI_ISL_1079256|2021-01-18:0,USA/MI-UM-10036889025/2020|EPI_ISL_826428|2020-11-11:0,USA/TX-HMH-MCoV-20352/2021|EPI_ISL_1074794|2021-01-05:0,USA/UT-UPHL-2101766431/2020|EPI_ISL_812388|2020-12-15:0,USA/MA-MGH-04014/2020|MW617817.1|20-12-31:0,USA/TX-CDC-4061479-001/2021|MZ245589.1|2021-01-11:0,USA/OH-21AM-028CO02852/2021|EPI_ISL_2312810|2021-01-28:0)126513:1)126512:1)126488:1,USA/OH-21AM-082CO04133/2021|EPI_ISL_2200089|2021-03-23:6)126487:1,USA/TX-HMH-MCoV-21620/2021|EPI_ISL_1076067|2021-01-09:2)126486:1,((USA/TX-DSHS-2714/2020|MW714004.1|20-06-19:0,USA/TX-DSHS-1469/2020|MW331614.1|20-06-22:0)126815:1,USA/TX-DSHS-3335/2020|EPI_ISL_1219983|2020-06-19:0,USA/TX-DSHS-3335/2020|MW736112.1|20-06-19:0)126814:1,(USA/TX-HMH-MCoV-27269/2021|EPI_ISL_1237051|2021-02-20:2,USA/TX-HMH-MCoV-24622/2021|EPI_ISL_1079204|2021-01-18:4)126816:1,((((USA/TX-HMH-MCoV-29210/2021|EPI_ISL_1303767|2021-01-27:1,USA/TX-HMH-MCoV-24287/2021|EPI_ISL_1078841|2021-01-16:0)126820:1,(USA/LA-CDC-LC0004749/2021|MW638737.1|21-01-04:1,(USA/LA-CDC-LC0003576/2021|EPI_ISL_886534|2021-01-10:0,USA/LA-CDC-LC0003576/2021|MW638311.1|21-01-10:0)126822:2)126821:2,((USA/TX-Noblis-S112B5/2021|MZ267342.1|2021-01-06:1,USA/FL-CDC-STM-000022729/2021|MW942743.1|21-02-15:3,USA/TX-Noblis-S113B08/2021|MZ267343.1|2021-01-06:0)126824:1,USA/TX-Noblis-S287B14/2021|MZ267384.1|2021-02-04:3)126823:3)126819:2,(USA/CA-CDC-21496603/2021|MW667093.1|21-01-28:3,(USA/NC-CDC-LC0010862/2021|MW640946.1|21-01-27:1,(USA/TX-HMH-MCoV-25545/2021|EPI_ISL_1080914|2021-01-22:1,USA/TX-HMH-MCoV-20388/2021|EPI_ISL_1074830|2021-01-05:1,USA/TX-HMH-MCoV-27849/2021|EPI_ISL_1237631|2021-02-12:1,USA/TX-HMH-MCoV-21928/2021|EPI_ISL_1076437|2021-01-07:0,USA/TX-HMH-MCoV-29595/2021|EPI_ISL_1304151|2021-01-25:0,USA/TX-HMH-MCoV-24833/2021|EPI_ISL_1079447|2021-01-20:0,USA/TX-HMH-MCoV-21889/2021|EPI_ISL_1076337|2021-01-08:0,USA/TX-HMH-MCoV-25044/2021|EPI_ISL_1079658|2021-01-20:0,USA/MD-HP01141/2021|EPI_ISL_860985|2021-01-08:0,USA/TX-HMH-MCoV-23954/2021|EPI_ISL_1078484|2021-01-15:0)126827:1,(USA/NY-Wadsworth-21017287-01/2021|EPI_ISL_1394606|2021-01-30:2,(USA/TX-HHD-2102046588/2021|EPI_ISL_942903|2021-01-03:0,USA/4486588/2021|MW589555.1|21-01-03:0)126829:1)126828:1,(USA/WV-CDC-2-3920744/2021|MW730979.1|21-01-05:1,(USA/TX-HMH-MCoV-36469/2020|EPI_ISL_2206614|2020-12-17:0,(USA/TX-HMH-MCoV-27389/2021|EPI_ISL_1237171|2021-02-19:0,USA/JIEK/2021|MW928275.1|21-02-06:0)126832:3)126831:1)126830:1,USA/TX-HMH-MCoV-31420/2020|EPI_ISL_2190024|2020-12-24:1,USA/TX-HMH-MCoV-33335/2020|EPI_ISL_2200599|2020-12-10:1,USA/TX-HMH-MCoV-22267/2021|EPI_ISL_1076795|2021-01-10:0,USA/TX-HMH-MCoV-36373/2020|EPI_ISL_2206268|2020-12-14:0,USA/TX-HMH-MCoV-33594/2020|EPI_ISL_2200902|2020-12-30:0,USA/TX-HMH-MCoV-34733/2020|EPI_ISL_2215896|2020-12-02:0,USA/TX-HMH-MCoV-35879/2020|EPI_ISL_2204391|2020-12-14:0,Canada/ABPHL-04150/2020|EPI_ISL_2164123|2020-11-27:0,USA/TX-HMH-MCoV-23780/2021|EPI_ISL_1078310|2021-01-14:0)126826:1,(USA/TX-BSWTemple-HE97784/2021|EPI_ISL_1081184|2021-02-01:1,(USA/FL-CDC-STM-000015949/2021|MW777562.1|21-02-15:0,USA/GA-CDC-STM-000027491/2021|MW783148.1|21-03-01:2,(USA/TX-BSWTemple-RA18878/2021|EPI_ISL_1081177|2021-02-08:0,USA/TX-BSWTemple-MI89894/2021|EPI_ISL_1081178|2021-02-08:0)126835:1)126834:4)126833:1)126825:3,(USA/TX-BSWTemple-ILL-R5-0007/2021|EPI_ISL_1855854|2021-04-05:16,(USA/TX-CDC-21873087/2021|MW669788.1|21-02-08:2,(USA/TX-CDC-21989337/2021|MW681250.1|21-02-10:0,(USA/TX-HMH-MCoV-28155/2021|EPI_ISL_1237937|2021-02-09:1,USA/TX-HMH-MCoV-28162/2021|EPI_ISL_1237944|2021-02-09:0)126839:1)126838:1,USA/TX-UTA-000174/2021|MZ224355.1|2021-01-26:0,USA/TX-UTA-000432/2021|MZ266825.1|2021-02-05:1,USA/TX-HMH-MCoV-28204/2021|EPI_ISL_1237986|2021-02-08:1)126837:1)126836:1)126818:3,((USA/TN-CDC-LC0010076/2021|MW640671.1|21-01-25:3,USA/CA-CZB-23408/2021|MW738448.1|21-01-20:3,USA/JENY/2020|MW928214.1|20-11-10:0,USA/TN-3-82288-3/2021|EPI_ISL_2179155|2021-01-19:2)126841:1,(USA/VA-DCLS-2598/2020|MW590394.1|20-12:2,(USA/TX-HMH-MCoV-22547/2021|EPI_ISL_1077075|2021-01-11:7,USA/OH-ODH-SC189128/2020|EPI_ISL_869079|2020-12-28:1)126843:1,(USA/TX-HMH-MCoV-32943/2020|EPI_ISL_2191588|2020-12-17:0,(USA/CO-CDPHE-2100288962/2021|MW629493.1|21-01-25:1,(USA/TX-HMH-MCoV-23647/2021|EPI_ISL_1078177|2021-01-14:1,USA/TX-HMH-MCoV-20780/2021|EPI_ISL_1075222|2021-01-05:2,((USA/TX-CDC-LC0034652/2021|MW903599.1|21-03-19:1,(USA/TX-CDC-QDX23214501/2021|MW864516.1|21-03-19:0,USA/TX-CDC-QDX23213958/2021|MW864530.1|21-03-21:0,USA/TX-CDC-QDX23214517/2021|MW864502.1|21-03-20:0)126849:1,(USA/TX-CDC-ASC210051382/2021|MZ085785.1|2021-04-07:0,USA/TX-HHD-03308035/2021|MW872682.1|21-03-26:0)126850:4)126848:1,USA/CA-CDC-FG-006606/2021|MW859611.1|21-03-03:0,USA/TX-BSWTemple-ILLR10059L001/2021|EPI_ISL_1623805|2021-03-06:0,USA/OK-CDC-ASC210005268/2021|MW993047.1|2021-03-12:0,USA/IL-CDC-LC0033485/2021|MW902820.1|21-03-20:0,USA/IL-CDC-2-4122102/2021|MW897550.1|21-03-23:0,USA/IL-CDC-LC0028723/2021|MW870429.1|21-03-13:0)126847:1,USA/TX-CDC-21488090/2021|MW667182.1|21-01-25:0,USA/TX-HMH-MCoV-21136/2021|EPI_ISL_1075580|2021-01-01:0,USA/TX-HMH-MCoV-21807/2021|EPI_ISL_1076254|2021-01-09:0,USA/TX-HMH-MCoV-21803/2021|EPI_ISL_1076250|2021-01-10:0,USA/TX-HMH-MCoV-20792/2021|EPI_ISL_1075234|2021-01-05:0)126846:1,USA/TX-HMH-MCoV-20435/2021|EPI_ISL_1074877|2021-01-05:0,USA/TX-HMH-MCoV-20527/2021|EPI_ISL_1074969|2021-01-04:0)126845:1)126844:1,USA/TX-HMH-MCoV-33537/2020|EPI_ISL_2200844|2020-12-17:0)126842:1,(USA/TX-HMH-MCoV-39327/2020|EPI_ISL_2217909|2020-12-06:3,USA/TX-HMH-MCoV-22563/2020|EPI_ISL_1077091|2020-12-31:4)126851:1)126840:6,(USA/TX-HMH-MCoV-17598/2020|EPI_ISL_1203309|2020-11-12:0,USA/TX-HMH-MCoV-17639/2020|EPI_ISL_1203350|2020-11-11:0)126852:6,USA/TX-DSHS-4932/2020|EPI_ISL_1479009|2020-07-15:0,USA/TX-DSHS-4932/2020|MW865474.1|20-07-15:0)126817:1,(USA/TX-HMH-MCoV-26159/2021|EPI_ISL_1235939|2021-03-06:0,USA/LA-EVTL712/2020|EPI_ISL_653404|2020-07-15:1,USA/TX-HMH-MCoV-28189/2021|EPI_ISL_1237971|2021-02-09:2)126853:1,(USA/TX-HMH-MCoV-27614/2021|EPI_ISL_1237396|2021-02-17:0,USA/TX-HMH-MCoV-25558/2021|EPI_ISL_1080927|2021-01-22:3)126854:1,(USA/TX-DSHS-2538/2020|MW735919.1|20-06-18:0,USA/TX-DSHS-2537/2020|MW735928.1|20-06-18:2)126855:1,((USA/TX-DSHS-4529/2020|MW826329.1|20-07-11:0,(USA/TX-DSHS-4569/2020|MW836842.1|20-07-11:0,USA/TX-DSHS-4569/2020|EPI_ISL_1405738|2020-07-11:0)126858:1)126857:1,(USA/TX-DSHS-4561/2020|MW836834.1|20-07-11:2,(USA/TX-DSHS-4572/2020|MW836845.1|20-07-11:0,USA/TX-DSHS-4572/2020|EPI_ISL_1405741|2020-07-11:0)126860:1)126859:1,USA/TX-DSHS-4581/2020|MW836850.1|20-07-11:2,USA/TX-DSHS-4567/2020|MW836840.1|20-07-11:1,USA/TX-DSHS-4528/2020|EPI_ISL_1392768|2020-07-11:0,USA/TX-DSHS-4579/2020|MW836848.1|20-07-11:0,USA/TX-DSHS-4579/2020|EPI_ISL_1405746|2020-07-11:0,USA/TX-DSHS-4528/2020|MW826328.1|20-07-11:0)126856:1,(USA/TX-DSHS-1592/2020|MW369409.1|20-06-22:0,(USA/TX-DSHS-4726/2020|MW846055.1|20-07-19:0,USA/TX-DSHS-4726/2020|EPI_ISL_1422304|2020-07-19:0)126862:1)126861:1,(USA/IL-IDPH-WIL-S-0001998/2020|EPI_ISL_1494516|2020-08-27:1,USA/CA-ALSR-3443/2020|EPI_ISL_636033|2020-09-16:0)126863:1,((USA/WV-WVU-WV014402/2021|EPI_ISL_2195561|2021-01-15:2,USA/WV-WVU-WV090482/2021|EPI_ISL_1528744|2021-01-05:0,USA/WV-WVU-WV090509/2021|EPI_ISL_1528764|2021-01-09:0)126865:1,USA/WV-WVU-WV090630/2021|EPI_ISL_1528860|2021-01-07:1,USA/WV-WVU-WV090556/2021|EPI_ISL_1742701|2021-01-03:4,(USA/WV-WVU-WV064683/2021|EPI_ISL_1742445|2021-01-26:0,USA/WV-WVU-WV064683/2021|EPI_ISL_1742585|2021-01-26:0)126866:2,(USA/WV-WVU-WV064980/2021|EPI_ISL_1742672|2020-12-28:0,USA/WV-WVU-WV064980/2021|EPI_ISL_1742532|2020-12-28:0)126867:1)126864:1,((USA/TX-CDC-STM-A100474/2021|MW523779.1|21-01-06:8,(USA/TX-Noblis-S111B07/2021|MW876865.1|21-01-06:2,USA/TX-HMH-MCoV-25001/2021|EPI_ISL_1079615|2021-01-19:4)126870:2)126869:2,((USA/UT-UPHL-2012500123/2020|MW420469.1|20-10-20:1,((Japan/IC-0587/2020|EPI_ISL_779673|2020-11-11:3,(USA/UT-UPHL-2101200156/2020|EPI_ISL_802933|2020-12-10:0,USA/UT-UPHL-2101200156/2020|MW476606.1|20-12-10:0)126875:2,USA/UT-UPHL-2012106449/2020|MW420149.1|20-10-19:0,USA/UT-UPHL-2012588723/2020|MW420545.1|20-10-25:0)126874:3,USA/WY-WYPHL20146211/2020|EPI_ISL_1939390|2020-11-23:7,(USA/UT-UPHL-2102011496/2020|MW648742.1|20-10-22:0,USA/UT-UPHL-2102812058/2020|MW648769.1|20-10-22:0)126876:3)126873:1,USA/UT-UPHL-2012517618/2020|MW420485.1|20-08-18:0,USA/UT-UPHL-2012762917/2020|MW420681.1|20-08-17:0)126872:1,(USA/UT-UPHL-2012328423/2020|MW420323.1|20-10-21:1,USA/TX-HMH-MCoV-28113/2021|EPI_ISL_1237895|2021-02-09:6,(USA/UT-UPHL-2103362266/2020|MW795931.1|20-09-09:8,USA/UT-UPHL-2012655372/2020|MW420600.1|20-10-24:2)126878:1,(USA/WY-WPHL-20116441/2020|EPI_ISL_1615577|2020-11-02:3,USA/UT-UPHL-2012266977/2020|MW420281.1|20-10-02:0)126879:2,USA/WY-WPHL-20116201/2020|EPI_ISL_1615643|2020-11-02:1,(USA/AZ-TG794287/2020|EPI_ISL_1500902|2020-10-15:0,USA/TX-HMH-MCoV-14506/2020|EPI_ISL_787791|2020-10-09:4,(((USA/CA-CZB-24953/2020|MW736786.1|20-12-17:3,USA/UT-UPHL-2103352775/2021|EPI_ISL_2289852|2021-01-13:1,USA/UT-UPHL-2012451972/2020|MW449367.1|20-11-30:0)126883:1,USA/UT-CDC-2-3851525/2021|MW708440.1|21-01-13:6,USA/WY-WYPHL20131689/2020|EPI_ISL_1857304|2020-11-11:2,USA/UT-UPHL-2103354391/2021|MW751027.1|21-01-19:3,(USA/UT-UPHL-2101698311/2020|EPI_ISL_812420|2020-12-15:0,USA/UT-UPHL-2101698311/2020|MW505843.1|20-12-15:0)126884:1)126882:1,(USA/UT-UPHL-2104850620/2021|EPI_ISL_2290056|2021-02-12:1,(USA/UT-CDC-ASC210017443/2021|MW880476.1|21-03-22:0,USA/UT-UPHL-2104861686/2021|EPI_ISL_2279974|2021-03-30:0,USA/UT-UPHL-2105072990/2021|EPI_ISL_2291755|2021-03-15:0)126886:1)126885:5,USA/CA-IGI-2421/2020|MW972501.1|2020-11-09:0,USA/CA-CZB-26159/2020|MW921647.1|20-11-06:0)126881:3)126880:1,USA/WY-UNM-WY00367/2020|EPI_ISL_1711388|2020-09-25:1,(USA/WY-WPHL-20156698/2020|EPI_ISL_1854475|2020-12-02:3,(USA/UT-UPHL-2101063553/2020|MW476594.1|20-12-15:11,USA/UT-UPHL-2101456054/2020|MW476620.1|20-12-15:0,USA/UT-UPHL-2101456054/2020|EPI_ISL_802931|2020-12-15:0)126888:3)126887:1,USA/UT-UPHL-2104686320/2020|MZ089939.1|2020-11-13:2,(USA/UT-UPHL-2105915864/2020|EPI_ISL_2291112|2020-11-16:0,USA/UT-UPHL-2012474685/2020|MW449377.1|20-11-30:1)126889:1,USA/UT-UPHL-2105132960/2020|EPI_ISL_2291002|2020-09-18:2,USA/UT-UPHL-2105717189/2020|EPI_ISL_2291252|2020-10-19:2,USA/WY-WPHL-20094985/2020|EPI_ISL_754217|2020-10-12:0,USA/WY-UNM-WY00296/2020|EPI_ISL_1627141|2020-10-27:0,USA/WY-UNM-WY00285/2020|EPI_ISL_1627139|2020-10-27:0)126877:1,USA/KY-KSPHL-100066/2020|EPI_ISL_982511|2020-11-07:7)126871:1)126868:2,(USA/LA-ALSR-5821/2020|EPI_ISL_878552|2020-07-30:1,USA/LA-ALSR-5828/2020|EPI_ISL_878568|2020-11-06:2)126890:3,(USA/NMDOH-2020315299/2020|MW075803.1|20-08-25:1,USA/NMDOH-2020323670/2020|MW070106.1|20-09-01:1)126891:4,(USA/TX-DSHS-1544/2020|MW369372.1|20-06-16:0,(USA/TX-DSHS-5058/2020|EPI_ISL_1527579|2020-12-13:0,USA/TX-DSHS-5061/2020|MW897376.1|20-12-16:0,USA/TX-DSHS-5060/2020|MW897375.1|20-12-16:0,USA/TX-DSHS-5059/2020|MW897374.1|20-12-16:0,USA/TX-DSHS-5058/2020|MW897373.1|20-12-13:0,USA/TX-DSHS-5061/2020|EPI_ISL_1527556|2020-12-16:0)126893:7)126892:1,(USA/TX-DSHS-1818/2020|MW425736.1|20-06-22:1,USA/TX-DSHS-1515/2020|MW349163.1|20-06-22:1)126894:1,(USA/IL-IDPH-MAD-S-0001354/2020|EPI_ISL_1032792|2020-07-15:1,USA/TX-DSHS-3340/2020|MW736116.1|20-06-19:1)126895:1,(USA/TX-HMH-7431/2020|EPI_ISL_546763|2020-06-30:1,(USA/WV-WVU-WV090167/2021|EPI_ISL_1423258|2021-01-18:0,USA/WV-WVU-WV090183/2021|EPI_ISL_1423272|2021-01-19:0)126897:2)126896:1,Canada/BC-BCCDC-3952/2020|EPI_ISL_968477|2020-08-04:1,Mexico/CMX-INER-IBT-130/2021|EPI_ISL_1302368|2021-01-04:8,Mexico/COA-InDRE_507/2021|EPI_ISL_1168577|2021-01-15:11,USA/AK-PHL1002/2020|EPI_ISL_528485|2020-07-08:1,USA/AK-PHL635/2020|MW173152.1|20-06-25:1,USA/AK-PHL806/2020|MW173171.1|20-07-02:1,USA/IL-LCH-0392/2021|EPI_ISL_1502002|2021-02-02:6,USA/IL-NM-1554/2020|EPI_ISL_936577|2020-07-14:3,(USA/MI-UM-10036130933/2020|EPI_ISL_590704|2020-09-25:2,(USA/MI-UM-10036396974/2020|EPI_ISL_610087|2020-10-12:1,USA/MI-UM-10036150579/2020|EPI_ISL_590732|2020-09-26:1,USA/MI-UM-10036117605/2020|EPI_ISL_590717|2020-09-24:1,USA/MI-UM-10036307468/2020|EPI_ISL_596607|2020-10-06:0,USA/MI-UM-10036168091/2020|EPI_ISL_590731|2020-09-28:0,USA/MI-UM-10036116407/2020|EPI_ISL_590703|2020-09-24:0,USA/MI-UM-10036116103/2020|EPI_ISL_583420|2020-09-24:0,USA/MI-UM-10036077350/2020|EPI_ISL_583416|2020-09-22:0)126899:3)126898:2,USA/MI-UM-10036755231/2020|EPI_ISL_682193|2020-11-03:1,USA/NMDOH-2020215096/2020|MT875352.1|20-07-16:3,USA/NV-NSPHL-NV2065425/2021|EPI_ISL_1136357|2021-01-26:1,(USA/NY-MSHSPSP-PV17153/2020|EPI_ISL_802197|2020-08-22:2,USA/FL-CDC-LC0020574/2021|MW734681.1|21-02-23:6)126900:1,USA/NY-PRL-2021_02_15_01E11/2021|EPI_ISL_1041592|2021-02-14:4,USA/NY-PRL-2021_03_01_00M18/2021|EPI_ISL_1172509|2021-02-26:2,USA/OR-OHSU-2225/2020|EPI_ISL_667152|2020-08-07:2,USA/OR-OHSU-2269/2020|EPI_ISL_667164|2020-08-08:2,USA/OR-OHSU-2305/2020|EPI_ISL_667177|2020-08-10:1,USA/OR-OHSU-2441/2020|EPI_ISL_667208|2020-08-14:1,USA/OR-OHSU-2543/2020|EPI_ISL_667245|2020-08-19:1,USA/TN-CDC-STM-000008075/2021|MW596089.1|21-01-07:4,(USA/TX-CDC-22290032/2021|MW728801.1|21-02-20:1,USA/TX-DSHS-3401/2021|MW736084.1|21-01-04:0)126901:1,USA/TX-CDC-STM-000005673/2021|MW586248.1|21-01-27:11,USA/TX-DSHS-0462/2020|MW133684.1|20-06-21:1,USA/TX-DSHS-0655/2020|MW134520.1|20-07-19:1,USA/TX-DSHS-0921/2020|MW190169.1|20-06-15:1,USA/TX-DSHS-1576/2020|MW369362.1|20-06-24:1,USA/TX-DSHS-1646/2020|MW406697.1|20-06-24:1,(USA/TX-DSHS-1795/2020|MW425738.1|20-06-13:1,(USA/TX-HMH-MCoV-22103/2021|EPI_ISL_1076630|2021-01-07:3,((USA/LA-EVTL1087/2020|EPI_ISL_768357|2020-11-30:0,(((USA/NY-PRL-2021_02_19_00F14/2021|EPI_ISL_1097943|2021-02-16:1,USA/NY-CDC-LC0017915/2021|MW707211.1|21-02-11:1,USA/NY-PRL-2021_02_12_02G11/2021|EPI_ISL_1041450|2021-02-10:0,USA/NY-Wadsworth-21023580-01/2021|EPI_ISL_1227703|2021-02-13:0)126908:4,USA/NY-Wadsworth-21018799-01/2021|EPI_ISL_1016245|2021-02-03:1,USA/NY-Wadsworth-21026032-01/2021|EPI_ISL_1227444|2021-02-22:1,(USA/MN-CDC-STM-000013180/2021|MW694016.1|21-02-11:0,USA/MN-MDH-2983/2021|MW684196.1|21-02-08:0)126909:1,USA/NY-PRL-2021_0202_02D06/2021|EPI_ISL_994823|2021-01-29:0,USA/NY-Wadsworth-21028624-01/2021|EPI_ISL_1397894|2021-02-17:0,USA/NY-Wadsworth-21021050-01/2021|EPI_ISL_1228570|2021-02-06:0,USA/NY-NYCPHL-002976/2021|EPI_ISL_966429|2021-01-30:0,USA/NY-NYCPHL-003195/2021|EPI_ISL_1018035|2021-02-04:0,USA/NY-CUIMC-NP-4493/2021|EPI_ISL_1966007|2021-01-17:0)126907:2,((USA/UT-UPHL-2103870090/2021|MW877020.1|21-01-13:3,USA/UT-CDC-ASC210001587/2021|MW851456.1|21-03-04:3,USA/UT-UPHL-2105040497/2021|EPI_ISL_2284715|2021-01-19:1,USA/UT-UPHL-2104039091/2021|EPI_ISL_2290129|2021-01-15:0,(USA/UT-UPHL-2105697660/2021|EPI_ISL_2292420|2021-01-15:0,USA/UT-UPHL-2105747712/2021|EPI_ISL_2290199|2021-01-16:0)126912:1)126911:1,(USA/UT-UPHL-2105072538/2021|EPI_ISL_2292247|2021-01-16:0,USA/UT-UPHL-2105275726/2021|EPI_ISL_2291682|2021-01-16:1)126913:1)126910:3)126906:2,(USA/LA-CDC-2-3845947/2021|MW708881.1|21-01-21:4,USA/TX-HMH-MCoV-19054/2020|EPI_ISL_783603|2020-11-23:0,USA/TX-HMH-MCoV-19178/2020|EPI_ISL_783672|2020-11-23:0,USA/TX-HMH-MCoV-19019/2020|EPI_ISL_785287|2020-11-24:0)126914:2,(USA/LA-CDC-2-3992371/2021|MW792970.1|21-02-23:1,USA/LA-CDC-2-4012892/2021|MW792974.1|21-03-02:1,USA/LA-CDC-2-3973069/2021|MW766602.1|21-02-08:1,(USA/LA-CDC-STM-000036673/2021|MW855801.1|21-03-15:1,USA/LA-CDC-2-3973070/2021|MW766605.1|21-02-11:0,USA/LA-CDC-ASC210005509/2021|MZ256322.1|21-03-15:0)126916:3,USA/LA-CDC-2-3973168/2021|MW766609.1|21-02-11:0,USA/LA-CDC-2-3973089/2021|MW766604.1|21-02-10:0,USA/LA-CDC-2-3973156/2021|MW766603.1|21-02-11:0)126915:3,(USA/TX-HMH-MCoV-32265/2020|EPI_ISL_2190899|2020-12-17:4,USA/LA-EVTL1969/2020|EPI_ISL_1039622|2020-11-24:0)126917:2,(USA/NY-CDC-ASC210015637/2021|MZ257898.1|21-03-22:1,USA/VA-CDC-LC0020319/2021|MW734177.1|21-02-22:0)126918:5,USA/LA-EVTL2388/2020|EPI_ISL_1696694|2020-11-04:2)126905:1,(USA/TX-HMH-MCoV-28206/2021|EPI_ISL_1237988|2021-02-08:2,(USA/TX-HMH-MCoV-20853/2021|EPI_ISL_1075296|2021-01-06:0,USA/TX-HMH-MCoV-25465/2021|EPI_ISL_1080869|2021-01-21:1)126920:1)126919:2)126904:2)126903:1)126902:1,USA/TX-DSHS-1972/2020|MW435634.1|20-06-14:1,USA/TX-DSHS-1987/2020|MW435630.1|20-06-18:1,USA/TX-DSHS-2277/2021|MW685477.1|21-01-04:8,USA/TX-DSHS-2501/2020|MW735932.1|20-06-16:1,USA/TX-DSHS-2717/2020|MW714033.1|20-06-28:1,USA/TX-DSHS-2812/2020|MW738924.1|20-06-27:1,USA/TX-DSHS-2847/2020|MW739033.1|20-06-15:1,USA/TX-DSHS-2979/2020|MW738978.1|20-06-19:1,USA/TX-DSHS-3268/2020|MW738860.1|20-06-18:1,USA/TX-DSHS-3277/2020|MW738852.1|20-06-18:2,USA/TX-DSHS-3794/2020|MW809205.1|20-06-23:1,USA/TX-DSHS-3940/2020|MW799599.1|20-06-19:2,USA/TX-DSHS-4482/2020|MW826289.1|20-07-08:1,USA/TX-DSHS-4718/2020|MW846047.1|20-07-19:1,USA/TX-DSHS-4719/2020|MW846048.1|20-07-19:1,USA/TX-DSHS-5259/2020|MW935462.1|20-07-19:1,USA/TX-HMH-2699/2020|EPI_ISL_545486|2020-06-05:2,USA/TX-HMH-3071/2020|EPI_ISL_543975|2020-05-31:3,USA/TX-HMH-3605/2020|EPI_ISL_543060|2020-06-15:2,USA/TX-HMH-4654/2020|EPI_ISL_543782|2020-06-22:2,USA/TX-HMH-5574/2020|EPI_ISL_544872|2020-06-26:2,USA/TX-HMH-5583/2020|EPI_ISL_544879|2020-06-24:1,USA/TX-HMH-5834/2020|EPI_ISL_547049|2020-06-30:1,USA/TX-HMH-6216/2020|EPI_ISL_547319|2020-06-22:1,USA/TX-HMH-7134/2020|EPI_ISL_546534|2020-06-29:2,USA/TX-HMH-7507/2020|EPI_ISL_546808|2020-06-25:1,USA/TX-HMH-7854/2020|EPI_ISL_545666|2020-06-30:2,USA/TX-HMH-MCoV-10506/2020|EPI_ISL_789506|2020-07-08:1,(USA/TX-HMH-MCoV-10570/2020|EPI_ISL_789539|2020-07-08:2,USA/TX-HMH-MCoV-10585/2020|EPI_ISL_789546|2020-07-08:0)126921:2,USA/TX-HMH-MCoV-11933/2020|EPI_ISL_790138|2020-09-15:2,(USA/TX-HMH-MCoV-12766/2020|EPI_ISL_790511|2020-08-19:4,USA/TX-HMH-MCoV-41491/2020|EPI_ISL_2223056|2020-07-31:4)126922:1,USA/TX-HMH-MCoV-13968/2020|EPI_ISL_787259|2020-08-15:3,(USA/TX-HMH-MCoV-14357/2020|EPI_ISL_787642|2020-10-05:2,USA/OK-USAFSAM-S289/2020|EPI_ISL_812610|2020-08-10:0)126923:1,(USA/TX-HMH-MCoV-15802/2020|EPI_ISL_785486|2020-07-10:1,USA/TX-HMH-MCoV-15888/2020|EPI_ISL_785572|2020-07-10:0)126924:1,USA/TX-HMH-MCoV-19923/2021|EPI_ISL_1074362|2021-01-02:2,USA/TX-HMH-MCoV-20382/2021|EPI_ISL_1074824|2021-01-05:2,USA/TX-HMH-MCoV-20617/2021|EPI_ISL_1075059|2021-01-05:1,(USA/TX-HMH-MCoV-21144/2021|EPI_ISL_1075588|2021-01-01:1,((((USA/FL-BPHL-0295/2021|MW626788.1|21-01-22:1,USA/NC-CDC-LC0002609/2021|MW635174.1|21-01-02:1)126929:1,(USA/FL-CDC-LC0029090/2021|MW870707.1|21-03-12:1,(USA/FL-BPHL-1918/2021|MW894387.1|21-03-22:2,USA/FL-BPHL-1912/2021|MW894381.1|21-03-22:2)126931:2,USA/FL-CDC-STM-000039006/2021|MW904362.1|21-03-17:1,(USA/FL-BPHL-2199/2021|MW988045.1|2021-03-26:0,USA/FL-BPHL-2200/2021|MW988046.1|2021-03-26:0)126932:1,USA/FL-CDC-STM-000013618/2021|MW694223.1|21-02-11:0,USA/FL-CDC-STM-000014264/2021|MW941151.1|21-02-12:0,USA/GA-CDC-STM-000038563/2021|MW904244.1|21-03-15:0,USA/FL-BPHL-2036/2021|MW894578.1|21-03-19:0,USA/FL-CDC-STM-000022228/2021|MW779142.1|21-02-22:0,USA/FL-CDC-LC0025164/2021|MW812735.1|21-03-08:0,USA/FL-CDC-STM-000019271/2021|MW778217.1|21-02-20:0,USA/CA-CDC-ASC210001010/2021|MZ259206.1|21-03-01:0)126930:2)126928:1,USA/MI-UM-10037706442/2021|EPI_ISL_873089|2021-01-06:4,USA/TX-9210074275/2020|EPI_ISL_2009424|2020-12-28:1,(USA/IN-CDC-LC0002767/2021|MW635257.1|21-01-04:0,USA/IN-CDC-LC00002767/2021|EPI_ISL_888588|2021-01-04:0,USA/NJ-CDC-LC0000942/2020|MW634434.1|20-12-26:0)126933:4)126927:1,USA/IL-IDPH-MOU-S-0001850/2020|EPI_ISL_1494368|2020-08-18:2,((USA/IL-IDPH-SHE-S-0002060/2020|EPI_ISL_1494450|2020-08-31:1,((USA/MO-CDC-21753768/2021|MW669107.1|21-02-06:0,USA/IL-CDC-21491556/2021|MW667134.1|21-01-27:0)126937:1,USA/VA-DCLS-3422/2021|EPI_ISL_1371708|2021-01-23:0,USA/VA-DCLS-3422/2021|MW850662.1|21-01:0)126936:5)126935:1,USA/IL-IDPH-CHR-S-0001731/2020|EPI_ISL_1494068|2020-08-10:0,USA/IL-IDPH-SHE-S-0001696/2020|EPI_ISL_1494447|2020-08-07:0)126934:1,((USA/TN-QDX-3552/2020|MW521781.1|20-10-30:6,(USA/IN-CDC-STM-0000014-D02/2021|MW524986.1|21-01-12:4,((USA/IN-CDC-STM-000005322/2021|MW586353.1|21-01-23:1,USA/IN-INSPHL-00247/2021|EPI_ISL_1404145|2021-02-05:0,USA/IN-INSPHL-00527/2021|EPI_ISL_1490824|2021-02-02:0)126942:3,USA/PA-CDC-LC0000934/2020|MW634430.1|20-12-26:2)126941:1,USA/IL-IDPH-I-000427/2020|EPI_ISL_848421|2020-12-01:3,USA/IN-CDC-STM-000023256/2021|MW779447.1|21-02-23:2,USA/IN-INSPHL-00119/2021|EPI_ISL_1400473|2021-02-22:3,(((USA/WA-UW-68640/2021|EPI_ISL_1601311|2021-03-26:1,(USA/WA-UW-67891/2021|EPI_ISL_1448353|2021-03-15:2,USA/WA-UW-67893/2021|EPI_ISL_1448355|2021-03-15:0,USA/WA-UW-67156/2021|EPI_ISL_1448134|2021-03-15:0)126946:1,USA/MA-CDC-ASC210001050/2021|MZ259933.1|21-03-03:1)126945:1,USA/TN-CDC-ASC210006666/2021|EPI_ISL_1561272|2021-03-15:0,(USA/6A4A7E15E6EB42F0B37B80E25B6D72A4/2021|MZ235489.1|21-02-17:0,USA/CT-Yale-3215/2021|EPI_ISL_1587414|2021-03-26:5)126947:4)126944:6,USA/GA-CDC-2-4106204/2020|MW907517.1|20-11-24:0)126943:2,USA/IN-CDC-STM-000028391/2021|MW943956.1|21-03-03:5,USA/NJ-CDC-LC0006832/2021|MW636716.1|21-01-19:3,((USA/CA-CDC-STM-0000014-H05/2021|MW524929.1|21-01-13:3,(USA/IN-CDC-STM-000004359/2021|MW586549.1|21-01-20:2,USA/IN-CDC-STM-A100290/2021|MW523863.1|21-01-05:1,USA/IN-CDC-STM-000009240/2021|MW672831.1|21-02-04:1,(USA/IN-ISDHQ148/2021|EPI_ISL_1663039|2021-01-28:0,USA/IN-CDC-STM-000017574/2021|MW777465.1|21-02-17:0)126951:3)126950:1,USA/NC-CDC-LC0014279/2021|MW985292.1|21-02-09:6,USA/IN-CDC-STM-000010252/2021|MW672869.1|21-02-06:0,USA/FL-CDC-STM-000014007/2021|MW777300.1|21-02-13:0)126949:2,USA/IN-CDC-LC0005592/2021|MW636309.1|21-01-15:3,USA/FL-BPHL-2582/2020|MW491083.1|20-11-18:0,USA/AZ-TG742111/2020|EPI_ISL_1182429|2020-11-07:0)126948:1,(USA/IN-CDC-LC0031948/2021|MW902058.1|21-03-13:0,(USA/IN-CDC-LC0033042/2021|MW902601.1|21-03-19:1,USA/IN-CDC-LC0033056/2021|MW902602.1|21-03-19:0)126953:1)126952:4,USA/TX-HMH-MCoV-33420/2020|EPI_ISL_2200725|2020-12-10:0,USA/WI-UW-5084/2020|EPI_ISL_2295157|2020-11-10:3,(USA/WI-CDC-LC00001751/2020|EPI_ISL_888273|2020-12-26:0,USA/WI-CDC-LC0001751/2020|MW634828.1|20-12-26:0)126954:1)126940:1,USA/IN-CDC-STM-000008294/2021|MW596223.1|21-01-09:6,(USA/TX-HMH-MCoV-19709/2020|EPI_ISL_784061|2020-11-22:1,USA/CA-SEARCH-13007/2021|EPI_ISL_1814183|2021-01-19:7,(USA/IL-RED-MCL-39072315/2021|EPI_ISL_2157852|2021-03-22:0,(USA/IL-RED-MAR-37876038/2021|EPI_ISL_2157790|2021-02-25:0,USA/IL-CDC-LC0026911/2021|MW813482.1|21-03-02:0)126957:2)126956:3,(USA/UT-UPHL-2101270356/2020|MW590760.1|20-12-17:0,USA/UT-UPHL-2101270356/2020|EPI_ISL_856805|2020-12-17:0,USA/UT-UPHL-2101397720/2020|MW590774.1|20-12-17:0)126958:1)126955:1,((USA/IN-CDC-STM-000011740/2021|MW673465.1|21-02-09:1,USA/WI-UW-3078/2021|EPI_ISL_906203|2021-01-15:0,USA/WI-UW-3077/2021|EPI_ISL_906202|2021-01-15:0)126960:1,USA/NC-CDC-STM-000017046/2021|MW777737.1|21-02-17:2,((USA/IN-CDC-STM-000013314/2021|MW941068.1|21-02-11:1,(USA/MI-CDC-ASC210005212/2021|MW993012.1|2021-03-11:0,(USA/MI-CDC-ASC210040672/2021|MZ023876.1|21-04-01:1,USA/MI-CDC-ASC210019108/2021|EPI_ISL_1560966|2021-03-23:0,USA/MI-MDHHS-SC27729/2021|EPI_ISL_1994097|2021-04-01:1)126964:2)126963:2)126962:1,(USA/MI-MDHHS-SC27310/2021|EPI_ISL_1906273|2021-03-27:1,USA/MI-CDC-ASC210015623/2021|MW891808.1|21-03-22:1)126965:2)126961:2,USA/IN-CDC-ASC210000347/2021|MW850988.1|21-03-01:6)126959:1,(((USA/IL-CDC-21434157/2021|MW667521.1|21-01-25:0,USA/MO-CDC-LC0008132/2021|MW637102.1|21-01-19:0)126968:1,(USA/MO-CDC-22164685/2021|MW699269.1|21-02-17:0,USA/MO-CDC-22164652/2021|MW720528.1|21-02-17:0,USA/MO-CDC-22164686/2021|MW720422.1|21-02-19:0,USA/MO-CDC-22164756/2021|MW699210.1|21-02-17:0)126969:3)126967:1,(USA/NY-Wadsworth-21023316-01/2021|EPI_ISL_1227777|2021-02-09:0,USA/IL-CDC-21434158/2021|MW667487.1|21-01-25:0)126970:2)126966:2,(USA/IL-CDC-LC0002161/2020|MW635016.1|20-12-27:2,(USA/RI-Broad_RIDOH-00327/2021|MW687583.1|21-02-10:1,(USA/RI-CDC-2-3993060/2021|MW792803.1|21-02-24:1,USA/RI-Broad_RIDOH-00405/2021|MW750154.1|21-02-19:0)126973:2)126972:2)126971:3,USA/IL-IDPH-I-000533/2020|EPI_ISL_962082|2020-12-08:1,((USA/LA-EVTL1876/2020|EPI_ISL_1039562|2020-11-03:0,(USA/NC-CDC-LC0005177/2021|MW638862.1|21-01-05:1,USA/LA-EVTL1499/2020|EPI_ISL_889480|2020-12-28:2,USA/LA-EVTL1216/2020|EPI_ISL_768485|2020-12-15:0,USA/LA-EVTL1215/2020|EPI_ISL_768484|2020-12-15:0,USA/LA-EVTL1211/2020|EPI_ISL_768480|2020-12-14:0)126976:1,USA/LA-EVTL1095/2020|EPI_ISL_768365|2020-12-01:1)126975:1,((USA/TX-CDC-QDX22982412/2021|MW825375.1|21-03-15:5,(USA/TX-HMH-MCoV-31519/2020|EPI_ISL_2190155|2020-12-23:0,USA/TX-HMH-MCoV-31507/2020|EPI_ISL_2190143|2020-12-23:0)126979:1,USA/TX-HMH-MCoV-20091/2021|EPI_ISL_1074530|2021-01-04:0,USA/TX-HMH-MCoV-33940/2020|EPI_ISL_2202170|2020-12-27:0)126978:2,((USA/PA-CDC-QDX22761437/2021|MW793272.1|21-03-07:1,USA/VA-CDC-LC0041468/2021|MZ037070.1|2021-04-13:1,(USA/MD-HP04039/2021|EPI_ISL_1973361|2021-03-25:0,USA/MI-CDC-ASC210044835/2021|MZ025252.1|21-04-04:0)126982:2,USA/PA-CDC-QDX22761986/2021|MW805103.1|21-03-06:0,USA/NY-CDC-LC0042875/2021|MZ038424.1|2021-04-06:0,USA/NY-CDC-LC0036546/2021|MZ000964.1|2021-03-28:0)126981:3,Italy/CAM-TIGEM-IZSM-COLLI-8110/2021|EPI_ISL_1632816|2021-02-12:1,Italy/CAM-TIGEM-2957/2021|EPI_ISL_1061105|2021-02-12:0,USA/MD-CDC-2-3923956/2021|MW731163.1|21-01-11:0)126980:1)126977:1)126974:2,(USA/WI-WSLH-201695/2020|EPI_ISL_942024|2020-12-08:1,USA/WI-WSLH-201756/2020|EPI_ISL_942074|2020-12-21:1,USA/WI-WSLH-201754/2020|EPI_ISL_942073|2020-12-21:1,USA/WI-WSLH-201751/2020|EPI_ISL_942071|2020-12-14:1,(USA/WI-UW-2874/2021|EPI_ISL_872809|2021-01-11:0,USA/WI-UW-3333/2021|EPI_ISL_1039850|2021-02-10:1)126984:1,USA/WI-WSLH-211453/2020|EPI_ISL_1295277|2020-12-17:1,((USA/WI-WSLH-211366/2020|EPI_ISL_1295207|2020-12-18:1,USA/WI-WSLH-210240/2020|EPI_ISL_984065|2020-12-28:0,USA/WI-WSLH-211341/2020|EPI_ISL_1295182|2020-12-18:0,USA/WI-WSLH-201750/2020|EPI_ISL_942070|2020-12-14:0,USA/WI-WSLH-210237/2020|EPI_ISL_984063|2020-12-28:0)126986:1,(USA/WI-WSLH-210125/2021|EPI_ISL_984015|2021-01-04:2,USA/WI-WSLH-210241/2020|EPI_ISL_984066|2020-12-28:0,USA/WI-WSLH-211382/2020|EPI_ISL_1295222|2020-12-21:0)126987:2)126985:1,(USA/WI-WSLH-211380/2020|EPI_ISL_1295220|2020-12-20:0,USA/WI-WSLH-211437/2020|EPI_ISL_1295272|2020-12-17:0)126988:1,(USA/WI-WSLH-211364/2020|EPI_ISL_1295205|2020-12-17:0,USA/WI-WSLH-211342/2020|EPI_ISL_1295183|2020-12-18:0)126989:2,USA/WI-WSLH-210178/2020|EPI_ISL_1067911|2020-12-23:0,USA/WI-WSLH-211350/2020|EPI_ISL_1295191|2020-12-21:0,USA/WI-WSLH-211349/2020|EPI_ISL_1295190|2020-12-21:0,USA/WI-WSLH-211365/2020|EPI_ISL_1295206|2020-12-17:0,USA/WI-WSLH-211363/2020|EPI_ISL_1295204|2020-12-17:0,USA/WI-WSLH-201699/2020|EPI_ISL_942027|2020-12-21:0,USA/WI-WSLH-201698/2020|EPI_ISL_942026|2020-12-21:0,USA/WI-WSLH-201752/2020|EPI_ISL_942072|2020-12-14:0,USA/WI-WSLH-201748/2020|EPI_ISL_942069|2020-12-08:0,USA/WI-WSLH-201696/2020|EPI_ISL_942025|2020-12-08:0,USA/WI-WSLH-210238/2020|EPI_ISL_984064|2020-12-28:0)126983:3,((USA/IL-IDPH-COO-I-0001046/2021|EPI_ISL_1032907|2021-01-18:2,USA/IL-IDPH-I-000610/2020|EPI_ISL_848265|2020-12-17:0)126991:1,(USA/IL-Abbott-10807/2021|EPI_ISL_1597695|2021-01-04:2,(USA/NY-UB-00357/2020|EPI_ISL_1009485|2020-12-14:1,(USA/NY-Wadsworth-21007901-01/2021|EPI_ISL_936080|2021-01-04:2,Japan/IC-0768/2021|EPI_ISL_918159|2021-01:4,USA/NY-Wadsworth-293227-01/2020|EPI_ISL_794087|2020-12-28:1,USA/WNY-UB-00570/2021|EPI_ISL_1400997|2021-01-11:2,USA/NY-UB-00702/2021|EPI_ISL_1009608|2021-01-25:3,USA/NY-Wadsworth-21003649-01/2020|EPI_ISL_830587|2020-12-27:0,USA/NY-Wadsworth-21019842-01/2021|EPI_ISL_1398218|2021-01-14:0)126994:2)126993:1)126992:1)126990:3,((USA/TX-HMH-MCoV-31457/2020|EPI_ISL_2190061|2020-12-24:0,USA/TX-HMH-MCoV-20931/2021|EPI_ISL_1075375|2021-01-06:2)126996:2,USA/IL-IDPH-I-000123/2020|EPI_ISL_848337|2020-10-08:0,USA/IL-IDPH-I-000125/2020|EPI_ISL_848502|2020-10-08:0)126995:2,USA/IL-IDPH-COL-S-0001984/2020|EPI_ISL_1494094|2020-08-27:3,((USA/MI-MDHHS-SC24539/2021|EPI_ISL_1289529|2021-02-24:2,USA/IN-PU-LH000094162/2021|EPI_ISL_955222|2021-01-26:3)126998:4,(USA/IN-CDC-STM-A100421/2021|MW519666.1|21-01-06:2,(USA/KS-CDC-LC0000309/2020|MW634155.1|20-12-26:1,(USA/IN-CDC-ASC210002834/2021|MW851506.1|21-03-07:1,USA/IN-CDC-ASC210002835/2021|MW851507.1|21-03-07:0)127001:4)127000:1)126999:3,(USA/TX-HMH-MCoV-18974/2020|EPI_ISL_785257|2020-11-26:3,USA/IL-CDC-LC0024383/2021|MW781399.1|21-02-24:5)127002:1)126997:3,((USA/OR-OHSU-10150/2021|EPI_ISL_1541432|2021-01-25:1,(USA/OH-CDC-STM-000007214/2021|MW596047.1|21-01-30:3,(USA/CA-RD611-CV0063/2021|EPI_ISL_1172086|2021-02-11:1,USA/TX-CDC-22486924/2021|MW763454.1|21-02-25:2)127006:1,(USA/IN-CDC-LC0022066/2021|MW780098.1|21-03-01:3,USA/KS-CDC-21641803/2021|MW666446.1|21-02-02:0)127007:3)127005:1)127004:1,((USA/CA-CDC-ASC210001962/2021|MZ258659.1|2021-03-03:2,USA/CA-CDC-ASC210000953/2021|MW851163.1|21-03-01:0)127009:8,USA/CA-CZB-31750/2020|EPI_ISL_2228420|2020-12-10:1,USA/TX-CDC-21490931/2021|MW667331.1|21-01-23:5)127008:4)127003:3,((USA/NJ-CDC-LC0006572/2021|MW636634.1|21-01-19:1,(USA/IL-CDC-2-3693777/2020|MW406556.1|20-11-10:0,((((USA/NH-CDC-QDX22948184/2021|MW825456.1|21-03-14:2,USA/MA-CDC-ASC210009498/2021|MW994266.1|2021-03-17:1,USA/MA-CDC-ASC210011351/2021|MW994782.1|2021-03-17:1,(USA/FL-CDC-ASC210044733/2021|MZ025169.1|21-04-02:0,USA/ME-CDC-2-4242595/2021|MZ082705.1|2021-04-06:1)127017:1,USA/CT-CDC-ASC210017098/2021|MW880423.1|21-03-23:1,USA/MA-CDC-22633289/2021|MW782870.1|21-03-07:0,USA/MA-CDC-ASC210006811/2021|MW966861.1|2021-03-14:0,USA/MA-CDCBI-CRSP_01468/2021|MW834918.1|21-03-13:0,USA/MA-CDC-ASC210013145/2021|MZ256231.1|21-03-20:0)127016:1,USA/MA-CDC-LC0023057/2021|MW986123.1|21-03-01:6,USA/MA-CDC-LC0006141/2021|MW636493.1|21-01-17:0)127015:1,USA/MO-CDC-2-3936543/2021|MW731441.1|21-02-01:0)127014:1,(USA/MO-MSPHL-000357/2020|EPI_ISL_1362899|2020-12-09:0,(USA/IL-CDC-LC0004094/2021|MW638496.1|21-01-03:0,((USA/IL-CDC-21674438/2021|MW666291.1|21-02-02:1,USA/IL-CDC-21674383/2021|MW666333.1|21-02-03:1)127021:1,(USA/IL-21WGS109/2021|EPI_ISL_1478851|2021-03-24:2,USA/IL-CDC-2-3973383/2021|MW766517.1|21-02-24:0,(USA/IL-S21WGS490/2021|EPI_ISL_1595591|2021-04-07:0,(USA/IL-CDC-2-4195066/2021|MZ056055.1|21-04-05:0,USA/IL-S21WGS407/2021|EPI_ISL_1595518|2021-04-05:0)127024:1)127023:1)127022:1)127020:2)127019:1)127018:1)127013:1)127012:1,((USA/CO-CDPHE-2100249848/2021|MW629279.1|21-01-19:0,USA/CA-SEARCH-16090/2021|EPI_ISL_1813394|2021-01-06:0,USA/CO-CDPHE-2100249848/2021|EPI_ISL_955027|2021-01-19:0,USA/CO-CDPHE-V40908188/2021|MW629348.1|21-01-10:0)127026:1,USA/CO-CDPHE-H013130190/2021|MW629345.1|21-01-10:0,USA/CA-ALSR-6954/2021|EPI_ISL_1081729|2021-01-21:0,USA/CO-CDPHE-H013117924/2021|MW629338.1|21-01-05:0)127025:2,USA/CA-PROV-813/2020|EPI_ISL_1017149|2020-12-20:3,USA/TX-HMH-MCoV-26289/2021|EPI_ISL_1236069|2021-03-03:1,(USA/NM-UNM-TC237359/2021|EPI_ISL_1239770|2021-01-13:0,USA/NV-NSPHL-341691/2021|EPI_ISL_1137297|2021-02-07:4)127027:3,USA/NY-Wadsworth-21016616-01/2021|EPI_ISL_1397722|2021-01-23:2,(USA/IL-CDC-2-3845340/2021|MW708348.1|21-01-28:3,USA/MI-CDC-2-3877385/2021|MW708148.1|21-01-27:3)127028:4,(USA/TX-HMH-MCoV-22075/2021|EPI_ISL_1076602|2021-01-08:0,USA/TX-HMH-MCoV-22085/2021|EPI_ISL_1076612|2021-01-08:0)127029:2,(USA/IN-INSPHL-00664/2021|EPI_ISL_1811370|2021-02-01:0,USA/IN-CDC-2-3880523/2021|MW709199.1|21-01-29:0)127030:2,USA/IL-CDC-LC0004157/2021|MW638534.1|21-01-03:0,USA/IL-NM-5928/2021|EPI_ISL_936972|2021-01-08:0,USA/MI-UM-10038085449/2021|EPI_ISL_1014854|2021-01-30:0)127011:1,((USA/NY-Wadsworth-290718-01/2020|EPI_ISL_767548|2020-12-21:1,((USA/OH-CDC-21488326/2021|MW667418.1|21-01-25:1,USA/OH-CDC-21487548/2021|MW667499.1|21-01-24:0,USA/OH-CDC-21751741/2021|MW669039.1|21-02-03:3)127034:5,(USA/MI-MDHHS-SC23007/2020|EPI_ISL_848014|2020-12-22:1,USA/MI-MDHHS-SC22996/2020|EPI_ISL_847992|2020-12-23:2,USA/MI-MDHHS-SC22995/2020|EPI_ISL_847991|2020-12-20:1,USA/MI-MDHHS-SC22749/2020|EPI_ISL_804709|2020-12-18:0,USA/MI-MDHHS-SC22990/2020|EPI_ISL_847984|2020-12-19:0)127035:3,(USA/OH-CDC-21867153/2021|MW669428.1|21-02-07:2,USA/FL-CDC-STM-000018404/2021|MW777911.1|21-02-18:6)127036:2)127033:2)127032:1,(USA/OH-CDC-LC0009279/2021|MW984994.1|21-01-23:0,(USA/WV-WVU-WV064604/2021|EPI_ISL_1742579|2021-01-20:0,USA/WV-WVU-WV064604/2021|EPI_ISL_1742439|2021-01-20:0)127038:1)127037:6)127031:2)127010:1,(USA/TN-CDC-LC0005956/2021|MW636434.1|21-01-18:4,((USA/OH-21AM-040CO01526/2021|EPI_ISL_2312924|2021-02-09:2,USA/OH-21AM-022CO01603/2021|EPI_ISL_2140855|2021-01-22:0,USA/OH-21AM-026CO05002/2021|EPI_ISL_2312773|2021-01-26:0,USA/OH-21AM-028CO05037/2021|EPI_ISL_2312824|2021-01-28:0,USA/OH-21AM-025CO04895/2021|EPI_ISL_2312744|2021-01-25:0)127041:1,USA/OH-21AM-021CO01106/2021|EPI_ISL_2140843|2021-01-21:0,USA/OH-21AM-019CO03455/2021|EPI_ISL_2100951|2021-01-19:0)127040:7,(USA/IL-CDC-21674457/2021|MW666337.1|21-02-02:5,(USA/IL-RED-FUL-38097071/2021|EPI_ISL_2157822|2021-03-03:0,USA/IL-RED-FUL-38097074/2021|EPI_ISL_2157823|2021-03-03:0)127043:4)127042:2)127039:2,USA/NC-UNCC-000125/2020|EPI_ISL_1937971|2020-10-14:1,USA/NC-UNCC-000128/2020|EPI_ISL_1937972|2020-10-14:2,USA/NC-UNCC-000108/2020|EPI_ISL_1937960|2020-10-11:1,(USA/NC-UNCC-000110/2020|EPI_ISL_1937961|2020-10-11:0,USA/NC-UNCC-000112/2020|EPI_ISL_1937963|2020-10-12:0)127044:1,USA/IL-IDPH-COL-S-0001675/2020|EPI_ISL_1494092|2020-08-06:0,USA/NC-UNCC-000114/2020|EPI_ISL_1937964|2020-10-13:0,USA/IL-IDPH-WLS-C-001988/2020|EPI_ISL_1921937|2020-08-21:0)126939:2,USA/MI-MDHHS-SC21965/2020|EPI_ISL_566016|2020-08-18:1,((USA/FL-CDC-21489356/2021|MW667144.1|21-01-27:0,USA/FL-CDC-STM-000016662/2021|MW777834.1|21-02-16:2)127046:4,USA/IL-IDPH-CHR-S-0001996/2020|EPI_ISL_1494072|2020-08-27:0,(USA/IL-CDC-QDX22753641/2021|MW792595.1|21-03-08:0,USA/CA-CDC-LC0033952/2021|MW903220.1|21-03-17:0)127047:4)127045:1,USA/IL-LCH-0271/2020|EPI_ISL_1501890|2020-12-24:3)126938:1,(USA/IL-IDPH-EFF-C-001935/2020|EPI_ISL_1652358|2020-08-14:0,((USA/FL-BPHL-2580/2020|MW491081.1|20-11-17:3,(USA/IL-Abbott-7799/2021|EPI_ISL_1597674|2021-01-05:1,USA/IL-IDPH-COO-I-0001002/2021|EPI_ISL_1032874|2021-01-13:2)127051:1)127050:2,USA/IL-CDC-2-4058153/2020|MW850153.1|20-12-06:5,(USA/TX-HMH-MCoV-36850/2021|EPI_ISL_2207913|2021-01-04:3,USA/SC-USAFSAM-S0276/2021|EPI_ISL_1036898|2021-01-08:6)127052:1,USA/MI-UM-10035994708/2020|EPI_ISL_583373|2020-09-17:0,USA/MO-MSPHL-000258/2020|EPI_ISL_1362806|2020-10-09:0)127049:2)127048:1,USA/MI-MDHHS-SC22009/2020|EPI_ISL_577571|2020-08-31:0,USA/IL-IDPH-SHE-S-0001742/2020|EPI_ISL_1494448|2020-08-11:0,USA/IL-IDPH-COL-S-0001639/2020|EPI_ISL_1323325|2020-08-04:0,USA/IL-IDPH-SHE-S-0001625/2020|EPI_ISL_1323315|2020-08-03:0)126926:1,(USA/CA-SEARCH-15714/2021|EPI_ISL_1814909|2021-01-19:1,USA/CA-SEARCH-15422/2021|EPI_ISL_1814946|2021-01-14:0,USA/CA-SEARCH-15954/2021|EPI_ISL_1815796|2021-01-22:0)127053:8)126925:1,USA/TX-HMH-MCoV-21976/2021|EPI_ISL_1076502|2021-01-05:2,USA/TX-HMH-MCoV-23746/2021|EPI_ISL_1078276|2021-01-15:3,USA/TX-HMH-MCoV-23969/2021|EPI_ISL_1078499|2021-01-14:5,USA/TX-HMH-MCoV-24159/2021|EPI_ISL_1078713|2021-01-16:2,(USA/TX-HMH-MCoV-41584/2020|EPI_ISL_2224877|2020-07-21:1,(USA/TX-HMH-MCoV-34539/2020|EPI_ISL_2204143|2020-08-01:1,USA/TX-HMH-MCoV-13831/2020|EPI_ISL_787124|2020-08-17:2,USA/TX-HMH-MCoV-35367/2020|EPI_ISL_2220845|2020-08-10:0)127055:4)127054:1,USA/TX-HMH-MCoV-25655/2021|EPI_ISL_1080148|2021-02-02:1,USA/TX-HMH-MCoV-26029/2021|EPI_ISL_1235809|2021-02-04:3,USA/TX-HMH-MCoV-26275/2021|EPI_ISL_1236055|2021-03-03:1,USA/TX-HMH-MCoV-26451/2021|EPI_ISL_1236231|2021-03-02:3,USA/TX-HMH-MCoV-27146/2021|EPI_ISL_1236928|2021-02-22:1,USA/TX-HMH-MCoV-27373/2021|EPI_ISL_1237155|2021-02-19:3,((USA/TX-HMH-MCoV-27927/2021|EPI_ISL_1237709|2021-02-11:1,(USA/OR-UOGC3F-000137/2021|EPI_ISL_1791557|2021-02-08:5,USA/OR-TRACE-BENT-020121-246/2021|EPI_ISL_1416289|2021-02-01:8)127058:1)127057:1,USA/GA-CDC-LC0009977/2021|MW640631.1|21-01-25:5)127056:1,(USA/TX-HMH-MCoV-30300/2020|EPI_ISL_1304853|2020-12-30:1,USA/RI-Broad_RIDOH-00342/2021|MW750112.1|21-02-08:11)127059:1,USA/TX-HMH-MCoV-30383/2020|EPI_ISL_1304936|2020-12-24:2,(USA/TX-HMH-MCoV-8303/2020|EPI_ISL_784319|2020-07-08:1,((USA/TX-HMH-MCoV-11989/2020|EPI_ISL_790158|2020-09-18:0,USA/TX-HMH-MCoV-12208/2020|EPI_ISL_790248|2020-09-23:0)127062:1,(USA/TX-HMH-MCoV-34866/2020|EPI_ISL_2218629|2020-08-13:0,USA/TX-HMH-MCoV-39738/2020|EPI_ISL_2222174|2020-08-06:0,USA/TX-HMH-MCoV-34886/2020|EPI_ISL_2218727|2020-08-13:0)127063:2)127061:1)127060:1,USA/TX-HMH-MCoV-8592/2020|EPI_ISL_780640|2020-07-01:1,USA/TX-QDX-3524/2020|MW521809.1|20-09-18:1,USA/TX-QDX-3546/2020|MW521813.1|20-10-31:1,USA/UT-UPHL-2009568/2020|EPI_ISL_605247|2020-07-14:1,USA/VA-DCLS-1315/2020|MW067679.1|20-07:3,USA/VA-DCLS-1995/2020|MW280513.1|20-09:6,USA/WA-UW-19384/2020|EPI_ISL_570978|2020-08-01:4,USA/WI-GMF-42080/2020|EPI_ISL_942943|2020-12-14:3,USA/WV-WVU-WV090303/2021|EPI_ISL_1528602|2021-03-06:8,USA/hCoV-19-USA-MT-BHDH-4462/2020|MW796218.1|20-07-21:2,(USA/TX-CDC-ASC210027598/2021|MZ024575.1|21-03-30:9,USA/GA-9200145717/2020|EPI_ISL_2006760|2020-12-10:5)127064:2,USA/IL-IDPH-MAR-C-001860/2020|EPI_ISL_1652352|2020-08-04:1,USA/WV-CDC-LC0042246/2021|MZ037783.1|2021-04-02:3,(USA/NM-UNM-02226/2020|EPI_ISL_1791094|2020-10-29:0,USA/WY-WPHL-20145904/2020|EPI_ISL_1752991|2020-11-20:2)127065:6,(USA/TX-HMH-MCoV-26247/2021|EPI_ISL_1236027|2021-03-04:3,USA/TX-9200081961/2020|EPI_ISL_2006734|2020-10-11:6)127066:1,(USA/MO-MSPHL-000880/2020|EPI_ISL_2035491|2020-07-14:0,USA/1502xE7/2020|MW521447.1|20-07-08:1)127067:2,((USA/TX-HMH-MCoV-39618/2020|EPI_ISL_2221799|2020-08-08:0,USA/TX-HMH-MCoV-40894/2020|EPI_ISL_2224079|2020-07-22:0)127069:1,USA/TX-HMH-MCoV-39493/2020|EPI_ISL_2221109|2020-08-07:0,USA/TX-HMH-MCoV-13954/2020|EPI_ISL_787246|2020-08-15:0)127068:1,(USA/TX-HMH-MCoV-36365/2020|EPI_ISL_2206237|2020-12-15:4,USA/TX-HMH-MCoV-40740/2020|EPI_ISL_2223924|2020-07-22:1)127070:1,USA/TX-HMH-MCoV-42406/2020|EPI_ISL_2224283|2020-07-13:1,(USA/TX-HMH-MCoV-34971/2020|EPI_ISL_2219108|2020-08-12:1,USA/TX-HMH-MCoV-35026/2020|EPI_ISL_2221547|2020-08-12:0)127071:1,USA/TX-HMH-MCoV-41808/2020|EPI_ISL_2225102|2020-07-20:1,USA/TX-HMH-MCoV-34854/2020|EPI_ISL_2218572|2020-08-13:1,USA/TX-HMH-MCoV-35316/2020|EPI_ISL_2220692|2020-08-10:1,USA/TX-HMH-MCoV-40508/2020|EPI_ISL_2223691|2020-08-02:3,(USA/TX-HMH-MCoV-42452/2020|EPI_ISL_2224352|2020-07-13:2,((USA/OR-OHSU-2143/2020|EPI_ISL_667126|2020-08-05:1,(USA/CA-CZB-13459/2020|MW483567.1|20-09-09:1,USA/CA-CZB-14254/2020|MW565474.1|20-08-27:0,USA/CA-CZB-14262/2020|MW565469.1|20-08-28:0,USA/CA-CZB-14265/2020|MW565467.1|20-08-25:0,USA/CA-CZB-14314/2020|MW565448.1|20-08-23:0)127075:1,USA/AZ-TG558832/2020|EPI_ISL_695546|2020-07-30:0)127074:2,USA/TX-HMH-6028/2020|EPI_ISL_547177|2020-06-30:1,USA/TX-HMH-MCoV-15966/2020|EPI_ISL_785650|2020-07-10:3,(USA/TX-HMH-MCoV-14081/2020|EPI_ISL_787367|2020-08-14:2,USA/TX-HMH-4883/2020|EPI_ISL_544402|2020-06-22:0,(USA/TX-HMH-MCoV-9411/2020|EPI_ISL_781106|2020-07-03:2,USA/TX-HMH-MCoV-8939/2020|EPI_ISL_780516|2020-07-02:1)127077:1,USA/OH-USAFSAM-S265/2020|EPI_ISL_812595|2020-08-06:1)127076:1,USA/TX-HMH-6848/2020|EPI_ISL_546286|2020-06-25:1,USA/TX-HMH-7492/2020|EPI_ISL_546799|2020-06-30:1,USA/TX-HMH-MCoV-15847/2020|EPI_ISL_785531|2020-07-10:1,(USA/IL-IDPH-MCD-S-0001339/2020|EPI_ISL_1032782|2020-07-14:1,((((USA/MN-MDH-1902/2020|MW202211.1|20-10-18:0,USA/MN-MDH-1986/2020|MW246607.1|20-10-25:1)127082:2,USA/MN-MDH-1896/2020|MW202217.1|20-10-23:3,USA/MN-MDH-1980/2020|MW246613.1|20-10-27:5,USA/MN-MDH-1842/2020|MW192084.1|20-09-25:0,USA/MN-MDH-1846/2020|MW192088.1|20-09-30:0)127081:1,(USA/MN-MDH-1843/2020|MW192085.1|20-09-25:1,USA/MN-MDH-1844/2020|MW192086.1|20-09-25:0)127083:2,USA/MN-MDH-1827/2020|MW192069.1|20-09-18:0,USA/MN-MDH-1824/2020|MW192066.1|20-09-15:0)127080:4,USA/IL-IDPH-I-000823/2021|EPI_ISL_962133|2021-01-04:10,USA/IL-IDPH-PEO-S-0001801/2020|EPI_ISL_1494380|2020-08-14:0,(USA/WI-UW-1407/2020|MW035569.1|20-09-06:0,USA/WI-UW-1901/2020|MW333014.1|20-09-18:0,USA/WI-UW-1350/2020|MW035518.1|20-09-08:0)127084:1)127079:1)127078:1,(USA/LA-EVTL1014/2020|EPI_ISL_653705|2020-08-25:1,(USA/TX-HMH-MCoV-12101/2020|EPI_ISL_790202|2020-09-18:2,(USA/LA-EVTL2091/2020|EPI_ISL_1164898|2020-09-28:1,USA/LA-EVTL2097/2020|EPI_ISL_1164904|2020-09-28:1,USA/LA-EVTL2094/2020|EPI_ISL_1164901|2020-09-28:1,USA/LA-EVTL2308/2020|EPI_ISL_1324335|2020-09-25:1,USA/LA-EVTL2092/2020|EPI_ISL_1164899|2020-09-28:0,USA/LA-EVTL2312/2020|EPI_ISL_1324339|2020-09-25:0,USA/LA-EVTL2311/2020|EPI_ISL_1324338|2020-09-25:0,USA/LA-EVTL2310/2020|EPI_ISL_1324337|2020-09-25:0,USA/LA-EVTL2309/2020|EPI_ISL_1324336|2020-09-25:0,USA/LA-EVTL2098/2020|EPI_ISL_1164905|2020-09-28:0,USA/LA-EVTL2096/2020|EPI_ISL_1164903|2020-09-28:0,USA/LA-EVTL2095/2020|EPI_ISL_1164902|2020-09-28:0,USA/LA-EVTL2093/2020|EPI_ISL_1164900|2020-09-28:0)127087:3)127086:1,USA/LA-EVTL2307/2020|EPI_ISL_1324334|2020-09-25:2,(((USA/LA-EVTL2073/2020|EPI_ISL_1164883|2020-09-17:1,USA/LA-EVTL2077/2020|EPI_ISL_1164886|2020-09-19:1,(USA/LA-EVTL2234/2020|EPI_ISL_1324263|2020-09-19:0,USA/LA-EVTL2259/2020|EPI_ISL_1324287|2020-09-22:0)127091:1,USA/LA-EVTL2075/2020|EPI_ISL_1164856|2020-09-19:0,USA/LA-EVTL2173/2020|EPI_ISL_1324203|2020-09-12:0,USA/LA-EVTL2238/2020|EPI_ISL_1324267|2020-09-19:0,USA/LA-EVTL2237/2020|EPI_ISL_1324266|2020-09-19:0,USA/LA-EVTL2235/2020|EPI_ISL_1324264|2020-09-19:0,USA/LA-EVTL2212/2020|EPI_ISL_1324241|2020-09-15:0)127090:1,((USA/LA-EVTL2239/2020|EPI_ISL_1324268|2020-09-19:1,USA/LA-EVTL2072/2020|EPI_ISL_1164882|2020-09-17:0,USA/LA-EVTL2174/2020|EPI_ISL_1324204|2020-09-12:0,USA/LA-EVTL2170/2020|EPI_ISL_1324200|2020-09-12:0,USA/LA-EVTL2257/2020|EPI_ISL_1324285|2020-09-22:0,USA/LA-EVTL2233/2020|EPI_ISL_1324262|2020-09-19:0,USA/LA-EVTL2226/2020|EPI_ISL_1324255|2020-09-17:0,USA/LA-EVTL2074/2020|EPI_ISL_1164884|2020-09-19:0)127093:1,USA/LA-EVTL2141/2020|EPI_ISL_1324171|2020-09-07:0,USA/LA-EVTL2171/2020|EPI_ISL_1324201|2020-09-12:0)127092:2,(USA/LA-EVTL2256/2020|EPI_ISL_1324284|2020-09-22:1,USA/LA-EVTL2185/2020|EPI_ISL_1324215|2020-09-14:0)127094:1,USA/LA-EVTL1023/2020|EPI_ISL_653714|2020-08-25:0,USA/LA-EVTL2163/2020|EPI_ISL_1324193|2020-09-10:0,USA/LA-EVTL2140/2020|EPI_ISL_1324170|2020-09-07:0,USA/LA-EVTL2132/2020|EPI_ISL_1324162|2020-09-05:0,USA/LA-EVTL2131/2020|EPI_ISL_1324161|2020-09-05:0,USA/LA-EVTL2130/2020|EPI_ISL_1324160|2020-09-05:0,USA/LA-EVTL2129/2020|EPI_ISL_1324159|2020-09-05:0,USA/LA-EVTL2128/2020|EPI_ISL_1324158|2020-09-05:0,USA/LA-EVTL2127/2020|EPI_ISL_1324157|2020-09-05:0,USA/LA-EVTL2126/2020|EPI_ISL_1324156|2020-09-05:0,USA/LA-EVTL2125/2020|EPI_ISL_1324155|2020-09-05:0,USA/LA-EVTL2184/2020|EPI_ISL_1324214|2020-09-13:0,USA/LA-EVTL2176/2020|EPI_ISL_1324206|2020-09-12:0,USA/LA-EVTL2175/2020|EPI_ISL_1324205|2020-09-12:0,USA/LA-EVTL2211/2020|EPI_ISL_1324240|2020-09-15:0,USA/LA-EVTL2280/2020|EPI_ISL_1324307|2020-09-23:0,USA/LA-EVTL2156/2020|EPI_ISL_1324186|2020-09-08:0,USA/LA-EVTL2154/2020|EPI_ISL_1324184|2020-09-08:0,USA/LA-EVTL2153/2020|EPI_ISL_1324183|2020-09-08:0,USA/LA-EVTL1029/2020|EPI_ISL_653720|2020-08-25:0,USA/LA-EVTL1008/2020|EPI_ISL_653699|2020-08-22:0,USA/LA-EVTL1007/2020|EPI_ISL_653698|2020-08-22:0,USA/LA-EVTL1006/2020|EPI_ISL_653697|2020-08-22:0,USA/LA-EVTL2063/2020|EPI_ISL_1164876|2020-09-08:0,USA/LA-EVTL2062/2020|EPI_ISL_1164875|2020-09-08:0,USA/LA-EVTL2061/2020|EPI_ISL_1164874|2020-09-08:0,USA/LA-EVTL2055/2020|EPI_ISL_1164870|2020-09-05:0,USA/LA-EVTL2054/2020|EPI_ISL_1164869|2020-09-05:0,USA/LA-EVTL2053/2020|EPI_ISL_1164868|2020-09-05:0,USA/LA-EVTL2052/2020|EPI_ISL_1164867|2020-09-05:0,USA/LA-EVTL2051/2020|EPI_ISL_1164866|2020-09-04:0)127089:1,USA/LA-EVTL819/2020|EPI_ISL_653510|2020-07-27:0,USA/LA-EVTL817/2020|EPI_ISL_653508|2020-07-27:0)127088:2,(USA/LA-EVTL960/2020|EPI_ISL_653651|2020-08-13:0,USA/LA-EVTL970/2020|EPI_ISL_653661|2020-08-17:0)127095:4,USA/LA-EVTL973/2020|EPI_ISL_653664|2020-08-18:0,USA/LA-EVTL1016/2020|EPI_ISL_653707|2020-08-25:0,USA/LA-EVTL746/2020|EPI_ISL_653437|2020-07-20:0,USA/LA-EVTL824/2020|EPI_ISL_653515|2020-07-28:0,USA/LA-EVTL820/2020|EPI_ISL_653511|2020-07-27:0,USA/LA-EVTL816/2020|EPI_ISL_653507|2020-07-27:0,USA/LA-EVTL781/2020|EPI_ISL_653472|2020-07-22:0,USA/LA-EVTL519/2020|EPI_ISL_578923|2020-08-03:0)127085:3,USA/TX-HMH-MCoV-13117/2020|EPI_ISL_788268|2020-08-26:1,(USA/TX-HMH-MCoV-9143/2020|EPI_ISL_780967|2020-07-02:1,USA/TX-HMH-7354/2020|EPI_ISL_546699|2020-06-29:0,USA/TX-DSHS-2572/2020|MW626136.1|20-06-26:0)127096:1,(USA/TX-HMH-MCoV-11240/2020|EPI_ISL_789745|2020-09-02:2,USA/TX-HMH-MCoV-8647/2020|EPI_ISL_780675|2020-07-01:3,(USA/TX-HMH-MCoV-10869/2020|EPI_ISL_789667|2020-07-09:1,USA/TX-HMH-MCoV-8218/2020|EPI_ISL_784272|2020-07-07:0)127098:1,USA/TX-HMH-MCoV-10436/2020|EPI_ISL_789475|2020-07-08:1,USA/TX-HMH-MCoV-9463/2020|EPI_ISL_781136|2020-07-03:2,USA/TX-HMH-MCoV-11122/2020|EPI_ISL_789711|2020-09-01:4,USA/TX-HMH-MCoV-10295/2020|EPI_ISL_789414|2020-07-08:1,USA/TX-HMH-MCoV-9687/2020|EPI_ISL_780226|2020-07-04:0,USA/TX-HMH-MCoV-9124/2020|EPI_ISL_780954|2020-07-02:0,USA/TX-HMH-MCoV-8613/2020|EPI_ISL_780651|2020-07-01:0)127097:1,(USA/TX-HMH-MCoV-13941/2020|EPI_ISL_787233|2020-08-15:0,(USA/TX-HMH-MCoV-16499/2020|EPI_ISL_1202209|2020-11-03:0,((USA/TX-HMH-MCoV-35829/2020|EPI_ISL_2204280|2020-12-15:0,USA/TX-HMH-MCoV-36053/2020|EPI_ISL_2205872|2020-12-14:0)127102:1,USA/TX-HMH-MCoV-32345/2020|EPI_ISL_2190979|2020-12-19:0,USA/TX-HMH-MCoV-32371/2020|EPI_ISL_2191005|2020-12-19:0)127101:2)127100:3,(USA/TX-HMH-MCoV-17533/2020|EPI_ISL_1203244|2020-11-10:0,USA/TX-HMH-MCoV-17612/2020|EPI_ISL_1203323|2020-11-11:0)127103:1)127099:1,(USA/TX-HMH-MCoV-13128/2020|EPI_ISL_788279|2020-08-27:1,USA/TX-HMH-MCoV-12598/2020|EPI_ISL_790412|2020-08-31:0)127104:2,USA/TX-HMH-6145/2020|EPI_ISL_547268|2020-07-04:1,USA/TX-HMH-6209/2020|EPI_ISL_547314|2020-07-04:1,(USA/TX-HMH-MCoV-11191/2020|EPI_ISL_789730|2020-09-02:1,USA/TX-HMH-MCoV-19053/2020|EPI_ISL_783602|2020-11-24:6)127105:3,(USA/TX-HMH-MCoV-11359/2020|EPI_ISL_789996|2020-09-05:2,USA/TX-HMH-MCoV-36517/2020|EPI_ISL_2206764|2020-12-09:7,(USA/TX-CDC-STM-000013165/2021|EPI_ISL_1134530|2021-02-10:0,USA/TX-CDC-STM-000013165/2021|MW693960.1|21-02-10:0)127107:3)127106:1,USA/TX-HMH-MCoV-13094/2020|EPI_ISL_788245|2020-08-26:7,USA/TX-HMH-MCoV-15229/2020|EPI_ISL_786713|2020-10-19:4,USA/TX-HMH-MCoV-16883/2020|EPI_ISL_1202594|2020-07-10:2,USA/TX_GCID_192004554D/2020|EPI_ISL_1112993|2020-06-23:1,USA/TX-HMH-MCoV-35104/2020|EPI_ISL_2219765|2020-08-11:1,(USA/TX-HMH-MCoV-42358/2020|EPI_ISL_2224235|2020-07-13:2,USA/TX-HMH-5458/2020|EPI_ISL_544791|2020-06-26:0)127108:1,(USA/TX-HMH-MCoV-35277/2020|EPI_ISL_2220581|2020-08-10:0,USA/TX-HMH-MCoV-34995/2020|EPI_ISL_2219243|2020-08-12:1)127109:1,((USA/WA-CDC-LC0008792/2021|MW640135.1|21-01-21:2,USA/OR-OHSU-9387/2021|EPI_ISL_906043|2021-01-07:0,(USA/TX-CDC-STM-A100252/2021|MW519825.1|21-01-03:2,(USA/TX-Noblis-S140B19/2021|MZ267357.1|2021-01-15:0,USA/TX-Noblis-S124B11/2021|MW876867.1|21-01-06:0)127113:1)127112:1,USA/TX-HMH-MCoV-31989/2020|EPI_ISL_2190625|2020-12-21:1,USA/TX-CDC-STM-000023163/2021|MW779391.1|21-02-24:4)127111:2,USA/TX-HMH-MCoV-17563/2020|EPI_ISL_1203274|2020-11-12:1,USA/LA-EVTL2329/2021|EPI_ISL_1324355|2021-02-01:9,(USA/WY-WPHL-20163984/2020|EPI_ISL_1571244|2020-12-11:0,USA/WY-WPHL-20163981/2020|EPI_ISL_1201463|2020-12-11:0)127114:5)127110:6,(USA/TX-HMH-MCoV-13779/2020|EPI_ISL_788872|2020-08-18:3,(USA/TX-HMH-MCoV-14432/2020|EPI_ISL_787717|2020-10-07:0,USA/TX-HMH-MCoV-14511/2020|EPI_ISL_787796|2020-10-08:0)127116:6,USA/TX-HMH-MCoV-34882/2020|EPI_ISL_2218708|2020-08-13:0,USA/TX-HMH-MCoV-35304/2020|EPI_ISL_2220656|2020-08-10:0,USA/TX-HMH-MCoV-13762/2020|EPI_ISL_788855|2020-08-17:0)127115:2,((((USA/TX-HMH-MCoV-16298/2020|EPI_ISL_785982|2020-10-28:0,USA/TX-HMH-MCoV-16324/2020|EPI_ISL_786008|2020-10-29:0)127120:3,USA/TX-HMH-MCoV-14503/2020|EPI_ISL_787788|2020-10-08:0,USA/TX-HMH-MCoV-14383/2020|EPI_ISL_787668|2020-10-05:0)127119:1,USA/TX-HMH-MCoV-15392/2020|EPI_ISL_786876|2020-10-23:1,USA/TX-HMH-MCoV-15283/2020|EPI_ISL_786767|2020-10-19:1,(USA/TX-HMH-MCoV-32670/2020|EPI_ISL_2191304|2020-12-17:1,USA/TX-HMH-MCoV-32811/2020|EPI_ISL_2191445|2020-12-18:0)127121:3,(USA/TX-HMH-MCoV-15038/2020|EPI_ISL_786522|2020-10-16:0,USA/TX-HMH-MCoV-15378/2020|EPI_ISL_786862|2020-10-22:1)127122:6,(USA/TX-HMH-MCoV-12235/2020|EPI_ISL_790259|2020-09-23:0,USA/TX-HMH-MCoV-11608/2020|EPI_ISL_790066|2020-09-12:0)127123:1)127118:1,(USA/TX-HMH-MCoV-12890/2020|EPI_ISL_788042|2020-08-18:0,USA/TX-HMH-MCoV-13130/2020|EPI_ISL_788281|2020-08-26:0,USA/TX-HMH-MCoV-13448/2020|EPI_ISL_788583|2020-08-22:0)127124:4,(USA/TX-HMH-MCoV-12999/2020|EPI_ISL_788150|2020-08-28:0,USA/TX-HMH-MCoV-13007/2020|EPI_ISL_788158|2020-08-28:0)127125:2)127117:2,(USA/TX-HMH-MCoV-10662/2020|EPI_ISL_789581|2020-07-08:0,USA/TX-HMH-5140/2020|EPI_ISL_544552|2020-06-29:0,USA/TX-HMH-5107/2020|EPI_ISL_544530|2020-06-29:0)127126:1,(USA/TX-HMH-MCoV-41753/2020|EPI_ISL_2225047|2020-07-21:0,USA/TX-HMH-MCoV-41803/2020|EPI_ISL_2225097|2020-07-21:0)127127:1,USA/TX-DSHS-1055/2020|MW228191.1|20-06-15:0,USA/TX-HMH-MCoV-40875/2020|EPI_ISL_2224059|2020-07-22:0,USA/TX-HMH-MCoV-16838/2020|EPI_ISL_1202548|2020-07-10:0,USA/TX-HMH-4213/2020|EPI_ISL_543443|2020-06-19:0,USA/TX-HMH-5092/2020|EPI_ISL_544519|2020-06-24:0,USA/TX-HMH-7002/2020|EPI_ISL_546423|2020-06-28:0,USA/TX-HMH-6590/2020|EPI_ISL_546108|2020-06-24:0,USA/TX-HMH-6510/2020|EPI_ISL_546047|2020-06-27:0,USA/TX-HMH-MCoV-15864/2020|EPI_ISL_785548|2020-07-10:0,USA/TX-HMH-MCoV-15854/2020|EPI_ISL_785538|2020-07-10:0,USA/TX-HMH-6390/2020|EPI_ISL_545963|2020-07-05:0,USA/TX-HMH-5753/2020|EPI_ISL_546989|2020-06-19:0,USA/TX-HMH-5876/2020|EPI_ISL_547079|2020-06-30:0,USA/TX-HMH-5857/2020|EPI_ISL_547067|2020-06-29:0,USA/TX-HMH-5821/2020|EPI_ISL_547041|2020-06-30:0,USA/TX-HMH-5309/2020|EPI_ISL_544670|2020-06-25:0,USA/TX-HMH-MCoV-9532/2020|EPI_ISL_781169|2020-07-03:0,USA/TX-HMH-4803/2020|EPI_ISL_544341|2020-06-22:0,USA/TX-HMH-5786/2020|EPI_ISL_547013|2020-06-28:0)127073:1)127072:1,USA/TX-HMH-MCoV-40146/2020|EPI_ISL_2223308|2020-08-04:1,USA/TX-DSHS-0657/2020|MW134515.1|20-07-19:1,USA/UT-UPHL-2009712/2020|EPI_ISL_605385|2020-07-26:1,USA/TX-HMH-MCoV-27260/2021|EPI_ISL_1237042|2021-02-20:1,(USA/FL-BPHL-3104/2020|MW673628.1|20-12-22:5,(USA/WA-S2984/2020|MW474159.1|20-09-14:1,((USA/WY-WPHL-20095145/2020|EPI_ISL_766882|2020-10-12:4,(USA/WA-UW-47379/2020|EPI_ISL_776714|2020-12-14:3,(USA/AZ-TG770165/2020|EPI_ISL_1392019|2020-11-03:1,USA/AZ-ASPHL-3076/2020|EPI_ISL_1201441|2020-12-10:1,USA/AZ-TG794313/2020|EPI_ISL_1500677|2020-10-15:1,USA/AZ-TG724629/2020|EPI_ISL_1113547|2020-12-10:0,USA/CA-UT2018/2021|EPI_ISL_1912975|2021-02-08:3)127133:1,USA/AZ-TG769703/2020|EPI_ISL_1392603|2020-11-13:3,(USA/AZ-TG794334/2020|EPI_ISL_1500931|2020-10-16:0,USA/AZ-TG742381/2020|EPI_ISL_1182327|2020-11-05:0)127134:1,(USA/AZ-TG770135/2020|EPI_ISL_1392295|2020-11-06:0,USA/AZ-TG745801/2020|EPI_ISL_1184074|2020-11-06:0)127135:5,(USA/UT-UPHL-2102129468/2020|MW566188.1|20-12-30:0,USA/UT-UPHL-2102149578/2020|MW566190.1|20-12-30:0)127136:4)127132:1)127131:1,USA/NV-LV-SNPHL-290255/2020|EPI_ISL_1653805|2020-12-28:5,USA/CA-CDPH388/2020|EPI_ISL_2233977|2020-10-11:1)127130:1,USA/WA-S2958/2020|MW474136.1|20-09-04:0,USA/WA-S2952/2020|MW474132.1|20-09-03:0)127129:1,USA/OR-OHSU-7229/2020|EPI_ISL_905798|2020-12-13:7,(Mexico/JAL-InDRE_436/2021|EPI_ISL_1168514|2021-01-21:6,Canada/NS-NML-23977/2021|EPI_ISL_1666951|2021-03-18:8)127137:1,((USA/UT-UPHL-2103576725/2021|MW795963.1|21-01-27:0,(USA/IL-USAFSAM-S0343/2021|EPI_ISL_1036795|2021-01-28:1,USA/IL-CDC-21433971/2021|MW667408.1|21-01-25:1)127140:2)127139:2,USA/AR-CDC-2-3912628/2021|EPI_ISL_1094828|2021-01-14:2)127138:1)127128:2,(USA/TX-HMH-MCoV-34831/2020|EPI_ISL_2216325|2020-08-13:2,((USA/TX-HMH-MCoV-14800/2020|EPI_ISL_786285|2020-10-12:0,(USA/TX-HMH-MCoV-17295/2020|EPI_ISL_1203006|2020-11-10:1,USA/TX-HMH-MCoV-16342/2020|EPI_ISL_786026|2020-11-02:0,USA/TX-HMH-MCoV-17559/2020|EPI_ISL_1203270|2020-11-11:0,USA/TX-HMH-MCoV-16392/2020|EPI_ISL_786076|2020-11-02:0,USA/TX-HMH-MCoV-16035/2020|EPI_ISL_785719|2020-10-27:0,USA/TX-HMH-MCoV-18033/2020|EPI_ISL_786181|2020-11-16:0)127144:2)127143:4,USA/TX-HMH-MCoV-11852_R/2020|EPI_ISL_789878|2020-07-05:1,USA/KS-KSU-5392/2020|EPI_ISL_1423978|2020-08-30:3,(USA/TN-CDC-2-3981807/2021|MW796079.1|21-02-20:4,(USA/IL-NM-7039/2021|EPI_ISL_1502068|2021-03-07:1,USA/IL-CDC-QDX23572590/2021|MW959405.1|21-04-02:1,USA/IL-CDC-ASC210015530/2021|MW891554.1|21-03-22:0,USA/WI-CDC-ASC210049523/2021|MZ084391.1|2021-04-06:0)127146:6)127145:2,((USA/WI-GMF-42901/2020|EPI_ISL_942718|2020-12-17:2,USA/WI-UW-2261/2020|MW403548.1|20-10-10:0,USA/WI-UW-5133/2020|EPI_ISL_2295206|2020-11-06:2)127148:1,USA/WI-UW-4802/2020|EPI_ISL_2294878|2020-09-22:1,USA/WI-UW-4740/2020|EPI_ISL_2294816|2020-09-10:0,USA/WI-UW-4939/2020|EPI_ISL_2295013|2020-09-15:0,USA/WI-UW-4674/2020|EPI_ISL_2294751|2020-09-09:0)127147:1)127142:1)127141:4,USA/TX-DSHS-5269/2020|MW935471.1|20-07-19:1,USA/TX-HMH-MCoV-26042/2021|EPI_ISL_1235822|2021-02-03:4,USA/TX-HMH-MCoV-25488/2021|EPI_ISL_1080107|2021-01-22:2,USA/JFHK/2020|MW925678.1|20-11-28:2,(Australia/NSW1051/2020|EPI_ISL_593703|2020-07-08:5,(USA/TX-HMH-MCoV-13885/2020|EPI_ISL_787177|2020-08-16:0,USA/TX-HMH-MCoV-13751/2020|EPI_ISL_788844|2020-08-18:0,USA/TX-HMH-MCoV-12795/2020|EPI_ISL_790528|2020-08-20:0,USA/TX-HMH-MCoV-13962/2020|EPI_ISL_787254|2020-08-16:0,USA/TX-HMH-MCoV-13958/2020|EPI_ISL_787250|2020-08-15:0,USA/TX-HMH-MCoV-13012/2020|EPI_ISL_788163|2020-08-29:0)127150:4)127149:2,(USA/TX-HMH-MCoV-22606/2020|EPI_ISL_1077134|2020-12-31:5,USA/TX-HMH-MCoV-27704/2021|EPI_ISL_1237486|2021-02-14:0,USA/TX-HMH-MCoV-23897/2021|EPI_ISL_1078427|2021-01-15:2,(USA/TX-HMH-MCoV-21426/2021|EPI_ISL_1075872|2021-01-07:7,USA/TX-HMH-MCoV-22485/2021|EPI_ISL_1077013|2021-01-12:5)127152:1)127151:2,USA/TX-HMH-MCoV-20726/2021|EPI_ISL_1075168|2021-01-04:1,USA/TX-HMH-MCoV-21509/2021|EPI_ISL_1075955|2021-01-07:2,USA/TX-HMH-MCoV-20338/2021|EPI_ISL_1074780|2021-01-05:3,(USA/TN-CDC-LC0008201/2021|MW637124.1|21-01-20:2,(USA/UT-UPHL-2103143333/2021|MW837307.1|21-01-21:8,USA/WI-CDC-2-4141125/2020|MW958160.1|20-12-10:1)127154:1,(USA/TX-HMH-MCoV-32940/2020|EPI_ISL_2191585|2020-12-16:1,(USA/MN-MDH-3237/2021|MW728101.1|21-01-26:4,USA/TX-HMH-MCoV-21570/2021|EPI_ISL_1076016|2021-01-05:1)127156:2,USA/TX-HMH-MCoV-33525/2020|EPI_ISL_2200832|2020-12-17:2)127155:1,USA/WI-CDC-2-4141006/2021|MW958101.1|21-01-11:1,(USA/VA-CDC-LC0015851/2021|MW706009.1|21-02-10:0,USA/CA-SEARCH-13994/2021|EPI_ISL_1814994|2021-01-29:0,USA/VA-CDC-LC0010183/2021|MW640723.1|21-01-25:0,USA/NC-UNCC-000022/2021|EPI_ISL_1937909|2021-01-22:0)127157:2)127153:3,USA/WI-UW-2898/2021|EPI_ISL_872832|2021-01-05:2,((USA/AZ-TG745773/2020|EPI_ISL_1184063|2020-11-04:0,USA/GA-CDC-LC0000987/2020|MW634459.1|20-12-26:3)127159:3,(USA/TX-HMH-MCoV-20447/2021|EPI_ISL_1074889|2021-01-04:1,(USA/CT-Yale-2382/2021|EPI_ISL_2034855|2021-03-10:0,USA/CT-CDC-QDX23008497/2021|MW976520.1|21-03-14:0)127161:3,USA/TX-HMH-MCoV-17499/2020|EPI_ISL_1203210|2020-11-10:0,USA/TX-HMH-MCoV-30384/2020|EPI_ISL_1304937|2020-12-22:0)127160:3)127158:1,USA/TX-HMH-MCoV-22633/2020|EPI_ISL_1077161|2020-12-30:1,(USA/NC-UNC-0361/2021|EPI_ISL_1321728|2021-02-22:4,((USA/MD-HP02145/2021|EPI_ISL_981187|2021-02-02:2,USA/MD-HP01327/2021|EPI_ISL_887547|2021-01-16:1,USA/MD-IGS-012106208563A/2021|EPI_ISL_1400886|2021-03-03:4,USA/MD-HP02082/2021|EPI_ISL_981108|2021-01-25:4,USA/SC-COVID21-0169/2021|MW741905.1|21-02-01:2,(USA/MD-HP01121/2021|EPI_ISL_860967|2021-01-12:0,USA/MD-HP01549/2021|EPI_ISL_911867|2021-01-03:0)127165:1,USA/MD-MDH-0653/2021|MW524023.1|21-01-11:0,USA/DC-DFS-PHL-0542/2021|EPI_ISL_2176266|2021-01-15:0,USA/MD-HP01482/2021|EPI_ISL_911807|2021-01-21:0,USA/MD-CDC-21488808/2021|MW667540.1|21-01-23:0,USA/MD-MDH-0654/2021|MW524024.1|21-01-11:0)127164:2,(USA/MD-MDH-0819/2021|MW580563.1|21-01-19:1,USA/MD-MDH-0821/2021|MW580565.1|21-01-18:0,USA/MD-IGS-012101911061A/2021|EPI_ISL_1196101|2021-01-19:0,USA/MD-IGS-012101911023A/2021|EPI_ISL_1196100|2021-01-19:0,USA/MD-HP02112/2021|EPI_ISL_981096|2021-01-29:0,USA/MD-MDH-0818/2021|MW580562.1|21-01-19:0)127166:1,((USA/GA-CDC-STM-000008088/2021|MW596122.1|21-01-07:1,USA/GA-CDC-STM-000003627/2021|MW585904.1|21-01-18:3,USA/GA-CDC-STM-000011206/2021|MW673175.1|21-02-08:1,(USA/GA-USAFSAM-S0696/2021|EPI_ISL_1091685|2021-02-03:2,(USA/FL-CDC-22118491/2021|MW699193.1|21-02-16:0,USA/FL-CDC-STM-000025489/2021|MW771715.1|21-02-26:1,USA/FL-CDC-STM-000015432/2021|MW941344.1|21-02-14:1)127170:1,USA/GA-CDC-STM-000038272/2021|MW826062.1|21-02-20:1)127169:1,USA/GA-CDC-STM-000024508/2021|MW942861.1|21-02-12:1)127168:1,(USA/VA-CDC-LC0003237/2021|MW638204.1|21-01-11:1,USA/CA-CDC-LC0000854/2020|MW634394.1|20-12-24:0,USA/CA-CDC-LC00000854/2020|EPI_ISL_888057|2020-12-24:0)127171:2,USA/GA-CDC-LC0002904/2020|MW635310.1|20-12-30:1,(USA/FL-CDC-STM-000010550/2021|MW673004.1|21-02-07:1,USA/FL-BPHL-0500/2021|MW689721.1|21-01-27:2,USA/FL-CDC-STM-000013524/2021|MW694210.1|21-02-11:1,USA/FL-CDC-STM-000025845/2021|MW771818.1|21-02-26:4,(USA/FL-BPHL-0934/2021|MW725697.1|21-02-15:0,USA/FL-BPHL-0929/2021|MW725692.1|21-02-15:0)127173:1,USA/FL-CDC-STM-000011272/2021|MW673198.1|21-02-08:0,USA/MI-CDC-STM-000038124/2021|MW944630.1|21-02-14:0,USA/FL-CDC-STM-000038125/2021|MW944605.1|21-02-14:0,USA/FL-CDC-STM-000013937/2021|MW777246.1|21-02-11:0,USA/FL-CDC-LC0020285/2021|MW734575.1|21-02-22:0,USA/MI-UM-10038384212/2021|EPI_ISL_1200957|2021-02-18:0,USA/FL-CDC-STM-000012870/2021|MW693799.1|21-02-11:0)127172:2,USA/TN-CDC-21488645/2021|MW667461.1|21-01-22:1,USA/FL-CDC-21490095/2021|MW667101.1|21-01-27:4,USA/TN-CDC-STM-000013672/2021|MW694275.1|21-02-12:1,(USA/UT-UPHL-2101311191/2021|MW579023.1|21-01-15:4,(USA/GA-GPHL-0063/2021|MW755785.1|21-02-16:1,USA/GA-CDC-STM-000021117/2021|MW778492.1|21-02-22:1)127175:2,USA/VA-CDC-LC0018438/2021|MW707572.1|21-02-16:4)127174:2,Australia/NSW1326/2020|EPI_ISL_767892|2020-12-18:1,USA/FL-CDC-STM-000014102/2021|MW767192.1|21-02-11:6,USA/FL-CDC-STM-000022040/2021|MW779082.1|21-02-22:2,(USA/KY-CDC-2-3921548/2021|MW731025.1|21-01-11:1,USA/KY-CDC-2-4044137/2021|MW849883.1|21-03-02:6)127176:3,(USA/WA-UW-2021033109685/2021|MZ238986.1|2021-03-31:1,USA/WA-UW-2021033104948/2021|MZ236585.1|2021-03-31:0)127177:3,(USA/FL-CDC-STM-A029/2021|MW518132.1|21-01-02:3,USA/FL-BPHL-0307/2021|MW626800.1|21-01-22:0,USA/FL-CDC-LC0015075/2021|MW704721.1|21-02-09:3)127178:2,(USA/GA-USAFSAM-S0576/2021|EPI_ISL_1091586|2021-01-19:1,USA/GA-USAFSAM-S0024/2021|EPI_ISL_982651|2021-01-06:0,USA/GA-USAFSAM-S0042/2021|EPI_ISL_982586|2021-01-04:1)127179:2,USA/GA-CDC-ASC210011031/2021|MW967812.1|2021-03-18:4,USA/GA-CDC-LC0002011/2020|MW634947.1|20-12-27:3,USA/GA-CDC-LC0005065/2021|MW638824.1|21-01-05:5,USA/UT-UPHL-2104636233/2021|EPI_ISL_1910642|2021-01-16:1,(USA/GA-CDC-LC00001691/2020|EPI_ISL_888003|2020-12-24:0,USA/GA-CDC-LC0001691/2020|MW634802.1|20-12-24:0)127180:3,(USA/GA-CDC-LC00001130/2020|EPI_ISL_888184|2020-12-23:0,USA/GA-CDC-LC0001130/2020|MW634530.1|20-12-23:0)127181:1,(USA/MD-HP02751/2021|EPI_ISL_1171838|2021-02-23:0,USA/MD-HP02772/2021|EPI_ISL_1171848|2021-02-27:0,USA/GA-EHC-1127K/2021|EPI_ISL_2107378|2021-02-07:0,USA/GA-EHC-1124H/2021|EPI_ISL_2107381|2021-02-02:0)127182:1,(USA/GA-CDC-2-3979492/2021|MW766845.1|21-02-16:0,USA/GA-CDC-2-3979387/2021|MW766846.1|21-02-16:0)127183:5)127167:1,(USA/GA-EHC-936B/2021|EPI_ISL_1503961|2021-01-02:1,(USA/GA-CDC-9NKP-9122/2021|MW583428.1|21-01-09:1,USA/VA-CDC-LC0010954/2021|MW640979.1|21-01-27:4,(USA/MI-MDHHS-SC23736/2021|EPI_ISL_1158394|2021-02-05:2,(USA/TN-CDC-ASC210012092/2021|MW968065.1|2021-03-18:0,USA/TN-CDC-ASC210011463/2021|MW967928.1|2021-03-18:0)127187:4,USA/GA-GPHL-0111/2021|MW763114.1|21-01-28:0,USA/GA-CDC-LC0010660/2021|MW640886.1|21-01-26:0)127186:1,(USA/WI-UW-2771/2020|EPI_ISL_831584|2020-12-31:1,USA/GA-CDC-STM-000015106/2021|MW776982.1|21-02-14:2,USA/GA-CDC-STM-000003121/2021|MW586021.1|21-01-14:3)127188:1,(USA/NY-NYULH122/2021|EPI_ISL_1040877|2021-02-08:5,USA/IN-CDC-2-3880522/2021|MW709187.1|21-01-28:1,(USA/KY-CDC-LC0035928/2021|MZ000409.1|2021-03-26:2,(USA/KY-KSPHL-100443/2021|EPI_ISL_2230752|2021-04-05:1,USA/KY-KSPHL-100446/2021|EPI_ISL_2230754|2021-04-05:0,USA/KY-KSPHL-100441/2021|EPI_ISL_2230750|2021-04-05:0,USA/KY-KSPHL-100442/2021|EPI_ISL_2230751|2021-04-05:0,USA/KY-KSPHL-100444/2021|EPI_ISL_2230753|2021-04-05:0)127191:4)127190:3)127189:1,((USA/AZ-ASU2535/2021|EPI_ISL_1291708|2021-02-12:1,USA/AZ-CDC-22318332/2021|MW733534.1|21-02-21:0,USA/AZ-CDC-LC0019440/2021|MW734360.1|21-02-18:0,USA/AZ-CDC-22319679/2021|MW733516.1|21-02-21:0)127193:1,USA/GA-CDC-STM-000033674/2021|MW847964.1|21-03-10:0)127192:1,USA/AZ-TG779987/2021|EPI_ISL_1465327|2021-03-12:1,USA/AZ-TG761398/2021|EPI_ISL_1296771|2021-03-06:1,USA/GA-CDC-9MG3-8830/2021|MW556156.1|21-01-07:0)127185:1,(USA/MA-MGH-03465/2020|MW454732.1|20-11-17:0,USA/JEIR/2020|MW923440.1|20-11-05:2)127194:1)127184:1,((USA/NC-CDC-STM-000012839/2021|MW693806.1|21-02-10:0,USA/NC-CDC-STM-000014193/2021|MW767218.1|21-02-13:1,USA/NC-CDC-STM-000014159/2021|MW767204.1|21-02-13:1,USA/NC-CDC-2-3858684/2021|MW708157.1|21-01-22:2)127196:1,England/ARCH-000043G4/2021|21-02-01:0)127195:1,(USA/NJ-MSHSPSP-PV24876/2020|EPI_ISL_1301092|2020-12-14:0,USA/PA-CDC-LC0014543/2021|MW705754.1|21-02-09:2,(USA/NC-CDC-STM-391/2021|MW518817.1|21-01-02:4,USA/PA-CDC-STM-000012989/2021|MW693825.1|21-02-11:1)127198:3,(USA/MO-CDC-22440118/2021|MW749554.1|21-02-25:4,USA/OR-OSPHL-00048/2021|MW766907.1|21-01-25:1)127199:1,(USA/PA-CDC-STM-000019029/2021|MW778106.1|21-02-18:1,USA/PA-CDC-STM-000015484/2021|MW777101.1|21-02-15:0,USA/PA-CDC-STM-000038227/2021|MW826035.1|21-02-19:0)127200:1,(USA/MI-UM-10037936558/2021|EPI_ISL_955815|2021-01-21:0,USA/MI-UM-10038020254/2021|EPI_ISL_1014827|2021-01-21:0)127201:4)127197:1,(USA/VA-CDC-LC0003979/2021|MW638440.1|21-01-13:2,USA/ME-QDX-3093/2021|MW505275.1|21-01-05:1,(USA/ME-HETL-J1194/2021|EPI_ISL_937479|2021-01-30:0,USA/ME-HETL-J1032/2021|EPI_ISL_906673|2021-01-20:2,(USA/ME-HETL-J2124/2021|EPI_ISL_1372853|2021-03-09:0,USA/ME-CDC-22635654/2021|MW782882.1|21-03-03:0)127204:1)127203:1,(USA/VA-CDC-2-3923978/2021|MW731154.1|21-02-09:2,USA/MD-HP01254/2021|EPI_ISL_861077|2021-01-02:0)127205:1,USA/ME-HETL-J0862/2021|EPI_ISL_906590|2021-01-11:0,USA/ME-HETL-J0948/2021|EPI_ISL_906573|2021-01-04:0)127202:1,USA/VA-CDC-LC0010582/2021|MW640860.1|21-01-26:3,USA/FL-CDC-LC0006408/2021|MW636583.1|21-01-18:1,USA/GA-CDC-LC0010163/2021|MW640712.1|21-01-25:1,((USA/TX-CDC-21992124/2021|MW681354.1|21-02-13:4,USA/CA-CDC-LC0001097/2020|MW634516.1|20-12-26:0,USA/CA-CDC-LC00001097/2020|EPI_ISL_888024|2020-12-26:0)127207:2,USA/GA-CDC-STM-000009939/2021|MW631859.1|21-02-05:1,(USA/GA-CDC-STM-000058944/2021|MZ132417.1|21-04-17:6,USA/GA-CDC-STM-000011935/2021|MW693232.1|21-02-09:0)127208:4,(USA/GA-CDC-STM-000050650/2021|MZ035387.1|2021-04-06:0,USA/GA-CDC-STM-000028343/2021|MW943952.1|21-03-03:0)127209:2,USA/GA-CDC-STM-000013552/2021|MW694186.1|21-02-11:0,USA/GA-CDC-LC0014057/2021|MW705060.1|21-02-09:0,USA/GA-CDC-STM-000013552/2021|EPI_ISL_1134750|2021-02-11:0)127206:1,(((USA/MD-CDC-2-3980555/2021|MW766718.1|21-02-20:1,(USA/PA-CDC-STM-000019259/2021|MW778194.1|21-02-20:1,USA/PA-CDC-STM-000020576/2021|MW778595.1|21-02-20:0)127213:1,USA/MD-CDC-2-3980496/2021|MW766720.1|21-02-20:0,USA/MD-CDC-2-3980552/2021|MW766719.1|21-02-20:0,USA/MD-HP02025/2021|EPI_ISL_981144|2021-01-26:0,USA/MD-MDH-0835/2021|MW580578.1|21-02-02:0)127212:1,(USA/VA-CDC-LC0010585/2021|MW640862.1|21-01-26:2,USA/MD-MDH-0722/2021|MW565831.1|21-01-19:1,USA/VA-CDC-22524589/2021|MW763847.1|21-03-01:2)127214:1,(USA/MD-CDC-LC0013054/2021|MW642980.1|21-02-01:1,(USA/DE-CDC-LC00002843/2020|EPI_ISL_888047|2020-12-29:0,USA/DE-CDC-LC0002843/2020|MW635285.1|20-12-29:0)127216:1,USA/DE-DHSS-F1051093/2021|EPI_ISL_961131|2021-01-09:0,USA/MA-CDC-LC0019186/2021|MW734292.1|21-02-15:0)127215:1,(USA/MD-MDH-1121/2021|MW687185.1|21-02-16:2,USA/MD-MDH-0759/2021|MW565863.1|21-01-26:0)127217:1,((USA/PA-CDC-QDX23396138/2021|EPI_ISL_1582088|2021-03-27:2,USA/VA-CAV_VAS3N_00000478_01/2021|EPI_ISL_1856374|2021-02:1,(USA/VA-DCLS-3832/2021|MW880150.1|21-02:0,USA/VA-DCLS-3832/2021|EPI_ISL_1494596|2021-02-20:0)127220:1,USA/HI-H211706/2021|EPI_ISL_1770878|2021-03-28:0,USA/WA-UW-2021033102840/2021|MZ236550.1|2021-03-31:0,USA/VA-CDC-LC0020860/2021|MW735162.1|21-02-25:0,USA/VA-CDC-LC0016756/2021|MW706473.1|21-02-10:0)127219:2,USA/MD-CDC-LC0005028/2021|MW638811.1|21-01-05:0,USA/SC-CDC-2-3920721/2021|MW730953.1|21-01-17:0)127218:1,((USA/NY-21-CoV-1501-VTM1-APGO284/2021|EPI_ISL_1379249|2021-02-20:2,USA/NY-NYGC-1487-VTM1-OJSI765/2021|EPI_ISL_2273906|2021-02-22:1,USA/NY-21-CoV-1669-VTM1-AZWK561/2021|EPI_ISL_1379259|2021-02-25:0,USA/NY-21-CoV-1488-VTM1-AOBG860/2021|EPI_ISL_1379241|2021-02-13:0,USA/NY-21-CoV-1484-VTM1-ACSV387/2021|EPI_ISL_1379230|2021-02-15:0,USA/NY-21-CoV-1431-VTM1-AUCD637/2021|EPI_ISL_1379200|2021-02-09:0)127222:3,USA/MD-IGS-012100511201A/2021|EPI_ISL_1196075|2021-01-05:0)127221:1,((USA/MD-HP02533/2021|EPI_ISL_1091943|2021-02-18:1,USA/MD-CDC-LC0014468/2021|MW704590.1|21-02-09:1)127224:3,USA/MD-HP03215/2021|EPI_ISL_1305952|2021-03-03:1,(USA/PA-CDC-STM-000019623/2021|MW941896.1|21-02-18:1,USA/MD-CDC-LC0019991/2021|MW734113.1|21-02-22:0)127225:1)127223:2,(USA/SC-FG-022147/2021|EPI_ISL_1937336|2021-03-29:1,USA/IL-NM-7004/2021|EPI_ISL_1502057|2021-03-03:0,USA/NC-CDC-STM-000047859/2021|MZ006715.1|21-04-01:0,USA/NC-CDC-STM-000045951/2021|MW931293.1|21-03-29:0,USA/NC-CDC-ASC210004066/2021|MW868738.1|21-03-11:0,USA/NC-CDC-ASC210005831/2021|MZ256355.1|21-03-15:0)127226:1,USA/MD-CDC-STM-000003087/2021|MW583170.1|21-01-16:1,USA/MD-HP01338/2021|EPI_ISL_887576|2021-01-15:3,USA/MD-HP02283/2021|EPI_ISL_1036296|2021-01-28:1,(USA/MD-CDC-2-3911048/2020|MW709138.1|20-12-28:0,USA/MD-CDC-2-3911132/2020|MW709137.1|20-12-28:0)127227:1,USA/MD-MDH-0719/2021|MW565828.1|21-01-16:0,USA/MD-IGS-012100305448A/2021|EPI_ISL_1196059|2021-01-03:0,USA/MD-MDH-1006/2021|MW653839.1|21-02-04:0,USA/MD-MDH-0718/2021|MW565827.1|21-01-16:0)127211:1,(USA/MN-MDH-5489/2021|MZ018187.1|21-04-14:6,(USA/OH-CDC-ASC210004941/2021|MZ258802.1|2021-03-12:2,((USA/MI-MDHHS-SC24902/2021|EPI_ISL_1367707|2021-03-01:1,(USA/MI-MDHHS-SC25362/2021|EPI_ISL_1461537|2021-03-09:1,USA/MI-MDHHS-SC25463/2021|EPI_ISL_1905189|2021-03-01:0,USA/MI-CDC-LC0021398/2021|MW779681.1|21-03-01:0)127232:1)127231:2,USA/IN-CDC-LC0028224/2021|MW870157.1|21-03-12:3,USA/MI-CDC-ASC210014708/2021|EPI_ISL_1559939|2021-03-21:1,(USA/MI-MDHHS-SC24281/2021|EPI_ISL_1250443|2021-02-22:0,USA/MI-CDC-ASC210001705/2021|MW851462.1|21-03-02:0,USA/MI-CDC-STM-000032271/2021|MW825898.1|21-03-09:0,USA/MI-MDHHS-SC24172/2021|EPI_ISL_1158316|2021-02-10:0,USA/MI-MDHHS-SC24304/2021|EPI_ISL_1250506|2021-02-18:0,USA/MI-MDHHS-SC24254/2021|EPI_ISL_1250368|2021-02-16:0)127233:1,(USA/MI-CDC-ASC210056963/2021|MZ210454.1|2021-04-11:0,USA/MI-CDC-ASC210050740/2021|MZ085555.1|2021-04-07:0)127234:3,USA/MI-UM-10038258816/2021|EPI_ISL_1059125|2021-02-10:0,USA/MI-CDC-ASC210007187/2021|MW994385.1|2021-03-12:0,USA/MI-MDHHS-SC24931/2021|EPI_ISL_1367724|2021-02-24:0,USA/MI-MDHHS-SC24253/2021|EPI_ISL_1250365|2021-02-17:0)127230:1)127229:1,USA/MD-CDC-LC0009679/2021|MW640519.1|21-01-25:3)127228:2)127210:1,USA/VA-CDC-LC0009589/2021|MW640492.1|21-01-25:2,((USA/NMDOH-2021014124/2021|MW493690.1|21-01-07:1,(USA/NMDOH-2020616659/2020|MW454403.1|20-12-12:0,(USA/NM-CDC-21797892/2021|MW669447.1|21-02-06:1,USA/AZ-CDC-22317675/2021|MW733492.1|21-02-20:2,(USA/NMDOH-2021061718/2021|MW741577.1|21-02-18:0,USA/NMDOH-2021061718/2021|EPI_ISL_1186047|2021-02-18:0)127239:1,USA/NMDOH-2021038293/2021|EPI_ISL_941332|2021-01-26:0,USA/NM-UNM-01918/2021|EPI_ISL_1064937|2021-01-22:0,USA/NMDOH-2021037185/2021|MW577865.1|21-01-25:0,USA/AZ-CDC-LC0012561/2021|MW642884.1|21-02-01:0)127238:1,(USA/NMDOH-2021046403/2021|EPI_ISL_1012914|2021-02-02:0,USA/NMDOH-2021045979/2021|MW642611.1|21-02-02:0)127240:1)127237:1,(USA/NM-UNM-TC237343/2021|EPI_ISL_1239798|2021-01-13:1,USA/NM-UNM-01696/2021|EPI_ISL_869215|2021-01-07:0,USA/NM-CDC-LC0011763/2021|MW643286.1|21-01-28:0)127241:1,(USA/UT-UPHL-2102270876/2021|MW616845.1|21-01-04:0,(USA/UT-UPHL-2102856179/2021|MW616870.1|21-01-04:1,USA/UT-UPHL-2102992003/2020|MW566254.1|20-12-30:0)127243:2,USA/WY-WPHL-21013445/2021|EPI_ISL_1503269|2021-02-02:2)127242:3,USA/NM-UNM-EDB00105/2021|EPI_ISL_877137|2021-01-14:0,USA/NM-UNM-ED0055/2021|EPI_ISL_888807|2021-01-11:0)127236:1,NewZealand/20CV0662/2020|EPI_ISL_732964|2020-12-11:4,USA/FL-BPHL-0165/2021|MW626720.1|21-01-06:4)127235:1,(USA/MD-MDH-1122/2021|MW687186.1|21-02-16:2,(USA/DE-DHSS-FLW00711360/2021|EPI_ISL_985284|2021-01-21:2,USA/WY-WPHL-21016883/2021|EPI_ISL_1182649|2021-02-17:1,(USA/DE-DHSS-B1067836/2021|EPI_ISL_1268257|2021-03-02:0,USA/DE-DHSS-B1064286/2021|EPI_ISL_1181667|2021-02-26:3)127246:1,(USA/MD-NIH-00515/2021|MW990310.1|21-02-08:0,USA/MD-NIH-00344/2021|MW883288.1|21-02-05:0)127247:1,USA/MT-CDC-LC0015509/2021|MW705965.1|21-02-10:0,USA/CA-CDC-STM-000009902/2021|MW631806.1|21-02-05:0,USA/MD-HP02235/2021|EPI_ISL_981201|2021-02-05:0,USA/MD-HP02236/2021|EPI_ISL_981172|2021-02-05:0,USA/DE-DHSS-FLW00691577/2021|EPI_ISL_985264|2021-01-18:0)127245:1,(USA/VA-CDC-STM-000014154/2021|MW767222.1|21-02-13:1,USA/VA-DCLS-3834/2021|MW880151.1|21-02:0)127248:4,(USA/MD-IGS-012103307555A/2021|EPI_ISL_1400811|2021-02-02:0,USA/DE-DHSS-F1032886/2021|EPI_ISL_985239|2021-01-21:0)127249:1)127244:2,((USA/AL-CDC-LC0006425/2021|MW636586.1|21-01-18:0,((USA/TN-CDC-LC0017765/2021|MW707102.1|21-02-17:0,USA/MS-CDC-2-4044110/2021|MW849871.1|21-03-02:1)127253:3,USA/TN-CDC-ASC210000736/2021|MW851151.1|21-03-04:1,USA/JIDW/2021|MW958025.1|21-02-06:1,USA/TN-CDC-LC0015750/2021|MW704885.1|21-02-10:1,USA/NV-CDC-22028346/2021|MW697964.1|21-02-11:0)127252:2,USA/GA-CDC-STM-000041956/2021|EPI_ISL_1575892|2021-03-23:9,USA/JGNZ/2021|MW925248.1|21-01-05:1)127251:3,(USA/WV-WVU-WV090634/2021|EPI_ISL_1528811|2021-01-10:1,(USA/GA-CDC-2-3993080/2021|MW792929.1|21-02-25:1,USA/GA-CDC-LC0014930/2021|MW705838.1|21-02-09:0,USA/GA-GPHL-0157/2021|MW847395.1|21-02-11:0,USA/GA-GPHL-0105/2021|MW763108.1|21-02-09:0,USA/GA-CDC-2-3922856/2021|MW731115.1|21-02-11:0)127255:2)127254:2)127250:2,(USA/MA-CDC-21491576/2021|MW667069.1|21-01-25:1,USA/FL-CDC-STM-000008411/2021|MW617545.1|21-01-31:1,USA/FL-CDC-STM-000022872/2021|MW942778.1|21-02-22:1,USA/MA-MASPHL-02185/2021|MW893826.1|21-02-07:2,USA/MA-Yale-5060/2021|EPI_ISL_2283992|2021-01-21:1,USA/FL-CDC-21953591/2021|MW681421.1|21-02-10:0,USA/FL-CDC-22253985/2021|MW719722.1|21-02-19:0)127256:2,(USA/NC-CDC-21398632/2021|MW666844.1|21-01-24:1,(USA/IN-INSPHL-00530/2021|EPI_ISL_1528262|2021-02-01:0,(USA/IN-INSPHL-00484/2021|EPI_ISL_1490830|2021-03-16:0,USA/IN-CDC-2-4080830/2021|MW888208.1|21-03-16:0)127259:2)127258:3,USA/IN-CDC-LC0015702/2021|MW704858.1|21-02-09:3,USA/IN-CDC-LC0016663/2021|MW706413.1|21-02-11:3)127257:1,(USA/MD-HP01525/2021|EPI_ISL_911847|2021-01-22:1,USA/MD-HP01521/2021|EPI_ISL_911843|2021-01-22:0,USA/MD-HP02386/2021|EPI_ISL_1405535|2021-01-13:0,USA/MD-HP01195/2021|EPI_ISL_861029|2021-01-08:0)127260:2,((USA/MD-MDH-1058/2021|MW664398.1|21-02-16:1,((USA/MD-HP02271/2021|EPI_ISL_1036311|2021-02-11:0,USA/MD-HP02092/2021|EPI_ISL_981111|2021-01-30:2)127264:1,USA/MD-HP01358/2021|EPI_ISL_887558|2021-01-14:0,USA/MD-HP01370/2021|EPI_ISL_887562|2021-01-07:0)127263:1,(USA/MD-IGS-052104700443A/2021|EPI_ISL_1500321|2021-02-16:1,USA/MD-HP02027/2021|EPI_ISL_981182|2021-01-31:0,USA/MD-IGS-042105900835A/2021|EPI_ISL_1500312|2021-03-01:0)127265:1,(USA/MD-HP01126/2021|EPI_ISL_860971|2021-01-02:0,USA/MD-HP01300/2021|EPI_ISL_887519|2021-01-05:0)127266:1,USA/PA-CDC-LC0008964/2021|MW640225.1|21-01-21:0,USA/MD-HP01206/2021|EPI_ISL_1405532|2021-01-06:0,USA/MD-HP12157/2020|EPI_ISL_791464|2020-12-22:0,USA/MD-HP12136/2020|EPI_ISL_791446|2020-12-30:0,USA/MD-HP01335/2021|EPI_ISL_887550|2021-01-14:0,USA/MD-HP01202/2021|EPI_ISL_861036|2021-01-15:0,USA/MD-CDC-LC0007902/2021|MW637025.1|21-01-18:0)127262:5,((USA/MD-IGS-012105007866A/2021|EPI_ISL_1292878|2021-02-19:1,USA/MD-CDC-LC0017317/2021|MW706803.1|21-02-15:0,USA/MD-IGS-012105608943A/2021|EPI_ISL_1348283|2021-02-25:0)127268:5,(USA/PA-CDC-22490858/2021|MW749285.1|21-02-26:1,USA/MD-HP03585/2021|EPI_ISL_1402866|2021-03-17:1,(USA/MD-CDC-LC0036944/2021|MZ001266.1|2021-03-24:5,USA/MD-IGS-122107400327A/2021|EPI_ISL_1500375|2021-03-15:0)127270:1,USA/MD-HP04198/2021|EPI_ISL_1662766|2021-04-10:3,(USA/MD-MDH-1544/2021|MW874002.1|21-03-23:0,USA/MD-CDC-ASC210018478/2021|MW891957.1|21-03-24:0,USA/MD-CDC-ASC210018475/2021|MW891955.1|21-03-24:0,USA/MD-CDC-ASC210018473/2021|MW891953.1|21-03-24:0,USA/MD-CDC-ASC210018468/2021|MZ257979.1|21-03-24:0)127271:1,USA/MD-IGS-012108207074A/2021|EPI_ISL_1706158|2021-03-23:0,USA/MD-CDC-ASC210010451/2021|MW967426.1|2021-03-16:0,USA/NJ-CDC-LC0036009/2021|MZ000473.1|2021-03-25:0,USA/MD-CDC-ASC210005864/2021|MW966562.1|2021-03-12:0,USA/MD-IGS-122106200801A/2021|EPI_ISL_1500366|2021-03-03:0,USA/MD-IGS-122106000653A/2021|EPI_ISL_1500364|2021-03-01:0,USA/MD-IGS-012106504062A/2021|EPI_ISL_1444852|2021-03-06:0,USA/MD-HP03512/2021|EPI_ISL_1402823|2021-03-21:0,USA/MD-HP03511/2021|EPI_ISL_1402822|2021-03-13:0,USA/MD-CDC-ASC210003743/2021|MZ260568.1|21-03-11:0)127269:1,USA/MD-IGS-012106208630A/2021|EPI_ISL_1400889|2021-03-03:0)127267:2,USA/MD-HP12064/2020|EPI_ISL_791396|2020-12-04:2,(USA/SC-COVID21-0665/2021|MW768014.1|21-02-24:1,USA/IL-CDC-QDX23133341/2021|MW864375.1|21-03-20:1,USA/IL-CDC-ASC210011735/2021|MW966997.1|2021-03-18:2,USA/NC-CDC-LC0016020/2021|MW705523.1|21-02-12:0,USA/IL-Yale-2226/2021|EPI_ISL_1378789|2021-03-06:0,USA/IL-IDPH-COO-I-0001278/2021|EPI_ISL_1323494|2021-02-25:0,USA/IL-CDC-2-4014754/2021|MW792767.1|21-03-04:0,USA/IL-NM-6844/2021|EPI_ISL_1340836|2021-02-23:0,USA/TX-CDC-22314309/2021|MW733410.1|21-02-19:0)127272:2,USA/MD-HP12087/2020|EPI_ISL_791411|2020-11-15:0,USA/DC-DFS-PHL-0387/2020|EPI_ISL_1595747|2020-11-01:0)127261:1,(USA/GA-GPHL-0172/2021|MW892749.1|21-01-30:0,USA/GA-CDC-LC0009904/2021|MW640608.1|21-01-25:2)127273:2,USA/MI-UM-10036738304/2020|EPI_ISL_682161|2020-11-02:1,(USA/NY-Wadsworth-21006751-01/2021|EPI_ISL_896428|2021-01-03:0,USA/SC-COVID21-0240/2021|MW741675.1|21-02-03:5,(USA/NY-NYCPHL-002140/2021|EPI_ISL_857217|2021-01-04:1,USA/NY-NYULH1437/2021|EPI_ISL_1789873|2021-01-07:1,USA/NY-NYCPHL-002601/2021|EPI_ISL_937166|2021-01-20:0,USA/NY-Wadsworth-21010093-01/2021|EPI_ISL_896504|2021-01-05:0,USA/NY-NYGC-V4111652-EJWD689/2021|EPI_ISL_1968612|2021-01-05:0)127275:1,(USA/FL-CDC-STM-000036626/2021|MW855803.1|21-03-16:1,(USA/FL-TGH-0292/2021|EPI_ISL_1710789|2021-03-20:1,USA/FL-CDC-STM-000033766/2021|MW847996.1|21-03-10:0,(USA/FL-CDC-STM-000056525/2021|MZ100653.1|2021-04-15:1,USA/FL-CDC-FG-027280/2021|MZ077426.1|2021-04-15:0,USA/FL-CDC-QDX23760749/2021|MZ045273.1|21-04-09:0)127278:2)127277:1,USA/FL-CDC-STM-000020185/2021|MW778738.1|21-02-21:0,USA/FL-CDC-FG-015704/2021|MW896177.1|21-03-22:0,USA/FL-CDC-STM-000035910/2021|MW868605.1|21-03-14:0,USA/FL-CDC-STM-000035619/2021|MW868520.1|21-03-13:0)127276:2,(USA/NJ-PHEL-P21-2402/2021|EPI_ISL_1121366|2021-01-16:0,USA/NJ-PHEL-P21-2403/2021|EPI_ISL_1121367|2021-01-16:0)127279:1)127274:1,(USA/MD-CDC-LC0006463/2021|MW636599.1|21-01-18:0,USA/DC-CDC-ASC210000274/2021|MZ259002.1|21-03-01:1)127280:2,USA/IL-NM-4842/2020|EPI_ISL_936689|2020-12-18:6,(USA/KY-CDC-ASC210009774/2021|MW994830.1|2021-03-18:4,USA/NC-CDC-2-3858664/2021|MW708222.1|21-01-20:1,USA/NC-CDC-2-3858681/2021|MW708173.1|21-01-22:1,USA/NC-CDC-2-3858599/2021|MW708171.1|21-01-22:1)127281:1,USA/MD-HP01349/2021|EPI_ISL_887579|2021-01-15:3,(USA/NY-PRL-2021_0208_04D11/2021|EPI_ISL_994990|2021-02-06:3,(USA/NY-NYGC-1678-VTM1-GRZP860/2021|EPI_ISL_1971219|2021-02-24:0,USA/NY-21-CoV-1696-VTM1-CATX312/2021|EPI_ISL_1379355|2021-02-22:0)127283:1,USA/NY-NYULH163/2021|EPI_ISL_1050051|2021-01-18:0,USA/NY-NYCPHL-002345/2021|EPI_ISL_857169|2021-01-11:0)127282:1,(USA/CA-CDC-21526516/2021|MW665712.1|21-01-25:1,USA/GA-CDC-LC0015682/2021|MW704847.1|21-02-10:2)127284:2,USA/GA-EHC-497E/2020|EPI_ISL_845757|2020-12-11:3,USA/DC-DFS-PHL-0118/2020|EPI_ISL_804944|2020-12-18:1,USA/MD-HP01354/2021|EPI_ISL_887509|2021-01-14:2,(USA/MD-MDH-1031/2021|MW664371.1|21-02-04:2,USA/MD-HP02682/2021|EPI_ISL_1171799|2021-02-14:0,(USA/MD-MDH-1193/2021|MW713645.1|21-02-20:0,USA/PA-CDC-22448087/2021|MW749437.1|21-02-26:1,USA/MD-IGS-012105204330A/2021|EPI_ISL_1400843|2021-02-21:2)127286:1)127285:2,(USA/MI-CDC-LC0016695/2021|MW706435.1|21-02-09:1,USA/MI-CDC-STM-000054352/2021|MZ061454.1|21-04-10:2,(USA/TX-CDC-FG-014795/2021|MW866095.1|21-03-18:0,USA/TX-CDC-STM-000036405/2021|MW855746.1|21-03-13:1,(USA/TX-CDC-FG-018809/2021|MW932990.1|21-03-26:0,USA/TX-CDC-FG-014790/2021|MW866093.1|21-03-18:0)127289:1)127288:2,USA/MI-UM-10038333939/2021|EPI_ISL_1200971|2021-02-15:0,USA/MI-MDHHS-SC25475/2021|EPI_ISL_1905218|2021-03-03:0,USA/OH-21AM-041CO05576/2021|EPI_ISL_2312945|2021-02-10:0)127287:2,USA/MD-IGS-012100404409A/2021|EPI_ISL_1196064|2021-01-04:1,USA/NY-Wadsworth-21011735-01/2021|EPI_ISL_1227975|2021-01-15:2,((SouthKorea/KDCA1620/2021|EPI_ISL_1063766|2021-02-13:0,(USA/AR-CDC-QDX22976800/2021|MW825410.1|21-03-16:2,USA/AR-CDC-QDX23091167/2021|MW864398.1|21-03-17:0)127292:1)127291:1,USA/PA-S2-ILLM/2021|EPI_ISL_1261147|2021-02-26:3,USA/VA-CAV_VAS3N_00000591_01/2021|EPI_ISL_1856477|2021-02:1,USA/VA-CAV_VAS3N_00000527_01/2021|EPI_ISL_1856416|2021-03:1,(USA/VA-DCLS-3488/2021|MW850709.1|21-01:0,USA/VA-DCLS-3488/2021|EPI_ISL_1364562|2021-01-28:0)127293:1,USA/NC-UNC-0267/2021|EPI_ISL_1240846|2021-02-15:0,USA/VA-CAV_VAS3N_00000808_01/2021|EPI_ISL_1856680|2021-02:0)127290:2,(USA/MA-MGH-03667/2021|MW599647.1|21-01-16:0,Spain/PV-HUD-71116390/2021|EPI_ISL_1291555|2021-02-19:3,Spain/PV-HUD-98619945/2021|EPI_ISL_1242041|2021-01-27:2)127294:1,USA/MD-MDH-1320/2020|MW781831.1|20-12-17:1,USA/MD-MDH-1317/2020|MW781828.1|20-12-23:1,USA/GA-CDC-STM-000027778/2021|MW783269.1|21-02-28:9,USA/VA-DCLS-3214/2021|EPI_ISL_1381931|2021-01-06:3,(USA/AZ-CDC-22063010/2021|MW696701.1|21-02-13:4,USA/VA-DCLS-3247/2021|MW868909.1|21-01:0)127295:1,USA/VA-CDC-LC0018335/2021|MW707508.1|21-02-15:3,((USA/SC-COVID21-0747/2021|MW768069.1|21-03-01:2,USA/SC-CDC-ASC210004778/2021|MW868355.1|21-03-14:1,USA/WY-WPHL-21019939/2021|EPI_ISL_1593821|2021-03-08:1,USA/SC-COVID21-0748/2021|MW768070.1|21-03-01:1,USA/RI-CDC-ASC210004246/2021|MZ260269.1|21-03-12:1,USA/PA-CDC-LC0025353/2021|MW812776.1|21-03-03:0)127297:1,USA/SC-COVID21-0038/2021|MW517348.1|21-01-08:3,((USA/SC-COVID21-0269/2021|MW748094.1|21-02-04:1,USA/SC-COVID21-0145/2021|MW743302.1|21-01-29:2,USA/SC-CDC-2-3859260/2021|MW708939.1|21-02-01:0,USA/SC-COVID21-0268/2021|MW748093.1|21-02-04:0)127299:1,(USA/SC-COVID21-0500/2021|MW759573.1|21-02-16:1,USA/SC-COVID21-0499/2021|MW759572.1|21-02-16:2,USA/SC-COVID21-0664/2021|MW768013.1|21-02-24:1,USA/SC-COVID21-0494/2021|MW752018.1|21-02-16:0,USA/SC-COVID21-0496/2021|MW752020.1|21-02-16:0)127300:1,(USA/SC-DHEC-0498/2021|EPI_ISL_1267602|2021-02-16:1,USA/SC-COVID21-0495/2021|MW752019.1|21-02-16:1)127301:1)127298:2)127296:1,(USA/MD-IGS-012105606924A/2021|EPI_ISL_1292950|2021-02-25:0,(USA/VA-CDC-LC0023510/2021|MW781114.1|21-02-27:1,USA/MD-HP03060/2021|EPI_ISL_1238923|2021-02-26:1,USA/VA-CDC-ASC210000105/2021|MZ258954.1|21-03-02:1,USA/VA-CDC-LC0023250/2021|MW780822.1|21-02-28:0)127303:1)127302:2,((USA/CA-CHLA-PLM09699166/2020|EPI_ISL_753669|2020-12-11:0,USA/CA-CHLA-PLM66465316/2020|EPI_ISL_753691|2020-12-14:2,USA/CA-CHLA-PLM22375766/2020|EPI_ISL_753667|2020-12-09:1)127305:2,USA/CA-CHLA-PLM39513740/2020|EPI_ISL_753575|2020-12-02:0)127304:4,(USA/MN-MDH-2263/2020|MW462661.1|20-12-26:1,USA/VA-DCLS-2317/2020|MW411636.1|20-10:1,USA/LA-CDC-STM-000002477/2021|MW583251.1|21-01-14:3,(USA/GA-CDC-STM-000003536/2021|MW585959.1|21-01-17:5,(USA/IL-CDC-LC0025618/2021|MW812811.1|21-03-04:5,USA/GA-CDC-STM-000026250/2021|MW772111.1|21-02-28:1,USA/GA-GPHL-0070/2021|MW755792.1|21-01-12:0,USA/GA-CDC-LC00001670/2020|EPI_ISL_888510|2020-12-26:0,USA/GA-CDC-LC0001670/2020|MW634797.1|20-12-26:0)127308:1,USA/GA-USAFSAM-S0028/2021|EPI_ISL_982565|2021-01-07:1,(USA/GA-CDC-STM-000014187/2021|MW767231.1|21-02-13:1,USA/GA-USAFSAM-S0099/2021|EPI_ISL_982561|2021-01-13:0,USA/GA-CDC-STM-000016740/2021|MW777889.1|21-02-16:0)127309:4,USA/JGEX/2020|MW925427.1|20-12-07:0,(USA/GA-CDC-STM-000020281/2021|MW942330.1|21-02-20:1,USA/GA-CDC-STM-000026418/2021|MW771890.1|21-02-27:0)127310:2,USA/GA-CDC-LC0014951/2021|MW705845.1|21-02-10:3,USA/FL-CDC-LC0015073/2021|MW704720.1|21-02-09:3,(USA/LA-CDC-21873620/2021|MW669725.1|21-02-08:0,USA/LA-CDC-ASC210000751/2021|MW851153.1|21-03-03:0)127311:1)127307:1,(USA/WI-CDC-LC0003296/2021|MW638226.1|21-01-10:0,(USA/FL-CDC-STM-000011824/2021|MW673525.1|21-02-08:2,((USA/IL-CDC-22085928/2021|MW696965.1|21-02-16:1,USA/IL-CDC-22026479/2021|MW680553.1|21-02-12:0,USA/IL-LCH-0382/2021|EPI_ISL_1501992|2021-02-20:0)127315:1,USA/WI-WSLH-210359/2021|EPI_ISL_984144|2021-01-18:0,USA/WI-WSLH-210322/2021|EPI_ISL_984112|2021-01-12:0)127314:1,USA/MI-MDHHS-SC23815/2021|EPI_ISL_1158471|2021-01-26:1,(USA/WI-WSLH-211287/2021|EPI_ISL_1159846|2021-02-08:1,USA/WI-WSLH-211292/2021|EPI_ISL_1159850|2021-02-08:0,USA/WI-WSLH-211548/2021|EPI_ISL_1295364|2021-02-19:0)127316:2,USA/WI-WSLH-210131/2021|EPI_ISL_984020|2021-01-07:1,USA/OR-OHSU-8795/2020|EPI_ISL_1171270|2020-12-30:1,USA/GA-CDC-STM-000018254/2021|MW942098.1|21-02-18:3,(USA/WI-WSLH-211672/2021|EPI_ISL_1295479|2021-02-17:1,USA/WI-UW-3653/2021|EPI_ISL_1166194|2021-02-23:1)127317:3,USA/GA-CDC-LC0006580/2021|MW636637.1|21-01-19:2,USA/TX-CDC-STM-000004333/2021|MW586562.1|21-01-20:1,(USA/VA-DCLS-3579/2021|MW673691.1|21-01:0,USA/VA-CAV_VAS3N_00000181_01/2021|EPI_ISL_1856110|2021:0,USA/VA-CAV_VAS3N_00000182_01/2021|EPI_ISL_1856111|2021:0,USA/VA-DCLS-3592/2021|MW673703.1|21-01:0)127318:2,(USA/IN-CDC-LC00001715/2020|EPI_ISL_888256|2020-12-26:0,USA/IN-CDC-LC0001715/2020|MW634814.1|20-12-26:0)127319:1,(USA/CA-CDC-LC00001099/2020|EPI_ISL_888241|2020-12-25:0,USA/CA-CDC-LC0001099/2020|MW634517.1|20-12-25:0)127320:1,(USA/GA-GPHL-0213/2021|MW930383.1|21-01-28:0,USA/GA-GPHL-0121/2021|MW763123.1|21-01-30:0)127321:4,USA/WI-UW-2714/2021|EPI_ISL_832016|2021-01-09:0,USA/WI-UW-2703/2021|EPI_ISL_831525|2021-01-08:0,USA/WI-UW-2684/2021|EPI_ISL_831509|2021-01-09:0)127313:1)127312:2,USA/FL-BPHL-0167/2021|MW626722.1|21-01-06:1,(USA/MN-MDH-2753/2021|MW632235.1|21-01-15:0,(USA/MN-MDH-2775/2021|MW648165.1|21-01-25:0,USA/MN-CDC-STM-000005469/2021|MW586293.1|21-01-26:1,USA/MN-CDC-STM-000020160/2021|MW942313.1|21-02-21:1)127323:1)127322:1,USA/MN-MDH-2778/2021|MW648168.1|21-01-25:1,((USA/TX-CDC-22054806/2021|MW696615.1|21-02-15:1,(((USA/OH-CDC-22523449/2021|MW763989.1|21-02-27:1,USA/FL-CDC-STM-000012317/2021|MW693478.1|21-02-10:0,USA/TX-CDC-22292284/2021|MW719808.1|21-02-21:0)127328:1,(USA/IL-CDC-STM-000026258/2021|MW772112.1|21-02-28:0,USA/IL-CDC-QDX22721771/2021|MW793076.1|21-03-04:1)127329:1,USA/TX-CDC-STM-000019321/2021|MW942003.1|21-02-18:0,(USA/TX-HMH-MCoV-31334/2021|EPI_ISL_2189938|2021-03-08:0,USA/TX-HMH-MCoV-30812/2021|EPI_ISL_1305353|2021-03-05:0)127330:1)127327:2,USA/TX-HMH-MCoV-20415/2021|EPI_ISL_1074857|2021-01-04:0,USA/TX-HMH-MCoV-23084/2021|EPI_ISL_1077614|2021-01-12:0)127326:5,(USA/TX-HMH-MCoV-24444/2021|EPI_ISL_1079019|2021-01-17:2,USA/TX-HMH-MCoV-22613/2020|EPI_ISL_1077141|2020-12-31:1,USA/TX-HMH-MCoV-20022/2021|EPI_ISL_1074461|2021-01-02:0,((USA/WI-UW-3870/2021|EPI_ISL_1252887|2021-02-25:1,USA/WI-UW-3752/2021|EPI_ISL_1252360|2021-02-25:0)127333:2,USA/IL-IDPH-COO-I-0001070/2021|EPI_ISL_1032928|2021-01-19:0,((USA/NY-PRL-2021_03_19_00H17/2021|EPI_ISL_1385021|2021-03-17:1,(USA/IN-CDC-STM-000059024/2021|MZ153840.1|21-04-16:1,USA/IL-CDC-QDX23135281/2021|MW864327.1|21-03-18:0,USA/IL-C21WGS0522/2021|EPI_ISL_1809728|2021:0,USA/IL-CDC-ASC210045344/2021|MZ025441.1|21-03-29:0,USA/IL-CDC-ASC210026136/2021|MZ022178.1|21-03-29:0,USA/IN-CDC-LC0032861/2021|MW902453.1|21-03-22:0,USA/IL-CDC-STM-000037804/2021|MW904173.1|21-03-17:0)127336:1,USA/IN-CDC-ASC210054433/2021|MZ212051.1|2021-04-09:2,(USA/MN-CDC-IBX743893269073/2021|MZ167991.1|21-04-11:2,USA/MN-CDC-IBX677073314949/2021|MZ013543.1|21-03-31:0,USA/MN-CDC-IBX107015803301/2021|MZ012921.1|21-03-24:0)127337:3,USA/IN-CDC-LC0046134/2021|MZ070871.1|2021-04-10:4,USA/IN-CDC-LC0035949/2021|MZ000299.1|2021-03-25:0,USA/IN-CDC-STM-000041749/2021|MW891452.1|21-03-22:0,USA/IN-INSPHL-00513/2021|EPI_ISL_1490853|2021-03-18:0,USA/MN-MDH-4468/2021|MW851947.1|21-03-08:0)127335:1,USA/OH-21AM-042CO05593/2021|EPI_ISL_2153780|2021-02-11:0,(USA/IL-CDC-STM-000024824/2021|MW758632.1|21-02-25:0,USA/IL-CDC-STM-000021614/2021|MW778944.1|21-02-22:0)127338:1)127334:1)127332:3)127331:1,(USA/TX-CDC-22551517/2021|MW773317.1|21-03-03:0,(USA/TX-HMH-MCoV-24748/2021|EPI_ISL_1079330|2021-01-18:3,USA/TX-CDC-STM-000017328/2021|MW777373.1|21-02-14:1)127340:1)127339:2,(USA/TX-CDC-22291470/2021|MW728454.1|21-02-21:0,USA/TX-HMH-MCoV-30604/2021|EPI_ISL_1305156|2021-02-23:1,USA/GA-CDC-STM-000035643/2021|MW868521.1|21-03-13:1)127341:2,(USA/WA-UW-61175/2021|EPI_ISL_1209105|2021-02-06:1,USA/TX-CDC-22517482/2021|MW763533.1|21-02-27:2,USA/TX-CDC-QDX22763827/2021|MW792620.1|21-03-09:1)127342:1,USA/AZ-TG761484/2021|EPI_ISL_1296922|2021-03-06:2,USA/TX-CDC-STM-000031767/2021|MW808421.1|21-03-08:1,USA/TX-CDC-STM-000020991/2021|MW778457.1|21-02-17:3,(USA/TX-CDC-22678744/2021|MW782809.1|21-03-05:1,USA/TX-CDC-QDX22763839/2021|MW792565.1|21-03-08:0)127343:3,USA/TX-UTA-000155/2021|MZ224344.1|2021-01-26:2,USA/JHKS/2021|MW947547.1|21-01-26:1,USA/TX-CDC-22290870/2021|MW728870.1|21-02-22:1,((USA/FL-BPHL-0334/2021|MW626827.1|21-01-22:1,USA/TX-CDC-21490928/2021|MW667283.1|21-01-23:1,USA/TX-CDC-21990601/2021|MW681193.1|21-02-10:5,(USA/TX-CDC-STM-000025588/2021|MW771771.1|21-02-27:1,USA/TX-CDC-22357156/2021|MW733693.1|21-02-19:0,USA/TX-CDC-STM-000020837/2021|MW942291.1|21-02-23:0,USA/TX-CDC-STM-000020830/2021|MW778693.1|21-02-23:0)127346:3,(USA/TX-CDC-22528162/2021|MW763862.1|21-03-01:2,(USA/NV-CDC-2-3881111/2021|MW709042.1|21-02-04:0,USA/NV-NSPHL-332872/2021|EPI_ISL_1135932|2021-02-02:0)127348:1)127347:2,USA/TX-HMH-MCoV-30142/2020|EPI_ISL_1304695|2020-12-30:1,(USA/TX-BSWTemple-ILLR10040L001/2021|EPI_ISL_1623792|2021-03-02:1,USA/TX-BSWTemple-ILLR10041L001/2021|EPI_ISL_1623793|2021-03-02:0)127349:6,(((USA/TX-CDC-22486092/2021|MW763399.1|21-02-25:1,USA/TX-HMH-MCoV-31156/2021|EPI_ISL_1305661|2021-02-25:1,(USA/TX-CDC-FG-011373/2021|MW866246.1|21-03-08:2,USA/TX-HMH-MCoV-30877/2021|EPI_ISL_1305414|2021-03-05:0,(USA/TX-CDC-QDX22754153/2021|MW793324.1|21-03-09:1,USA/TX-CDC-22549777/2021|MW764101.1|21-03-03:0,USA/TX-CDC-ASC210005185/2021|MW966005.1|2021-03-11:1,USA/TX-CDC-ASC210007175/2021|MW994379.1|2021-03-12:2,(USA/TX-HMH-MCoV-38027/2021|EPI_ISL_2204835|2021-03-28:1,USA/TX-CDC-QDX24087617/2021|MZ146066.1|21-04-18:2,USA/TX-CDC-STM-000050859/2021|MZ035571.1|2021-04-06:0,USA/TX-CDC-STM-000063879/2021|MZ201453.1|21-04-27:0)127355:1)127354:1)127353:1,(USA/TX-HMH-MCoV-32180/2021|EPI_ISL_2190814|2021-03-11:0,USA/TX-HMH-MCoV-28448/2021|EPI_ISL_1238231|2021-02-07:1)127356:1)127352:3,(USA/TX-HMH-MCoV-29787/2021|EPI_ISL_1304343|2021-03-02:1,USA/TX-HMH-MCoV-31004/2021|EPI_ISL_1305527|2021-03-02:0)127357:1)127351:1,USA/TX-HMH-MCoV-22225/2021|EPI_ISL_1076753|2021-01-08:0,USA/TX-HMH-MCoV-22473/2021|EPI_ISL_1077001|2021-01-12:0,USA/TX-HMH-MCoV-32835/2020|EPI_ISL_2191469|2020-12-28:0)127350:1,(USA/TX-CDC-STM-000010493/2021|MW672963.1|21-02-07:1,USA/TX-DSHS-3549/2021|MW763198.1|21-02-07:1,(USA/TX-CDC-22357796/2021|MW733541.1|21-02-22:0,USA/TX-CDC-22487405/2021|MW763646.1|21-02-26:0)127359:2,USA/TX-HMH-MCoV-29400/2021|EPI_ISL_1303956|2021-01-26:0,human/USA/TX-DSHS-137/2021|EPI_ISL_2264482|2021-01-27:0)127358:1,(USA/TX-CDC-STM-000023385/2021|MW758669.1|21-02-24:2,(USA/TX-HMH-MCoV-25111/2021|EPI_ISL_1079736|2021-01-19:1,USA/TX-HMH-MCoV-29711/2021|EPI_ISL_1304267|2021-01-24:1,USA/TX-HMH-MCoV-23737/2021|EPI_ISL_1078267|2021-01-14:0)127361:1)127360:1,USA/TX-CDC-STM-000027829/2021|MW783297.1|21-03-03:2,(USA/TX-HMH-MCoV-29450/2021|EPI_ISL_1304006|2021-01-26:5,(USA/TX-HMH-MCoV-25909/2021|EPI_ISL_1080431|2021-02-03:1,((USA/TX-BSWTemple-ILL-R2-0078/2021|EPI_ISL_1627470|2021-04-01:1,USA/TX-BSWTemple-ILL-R4-0057/2021|EPI_ISL_1733013|2021-04-06:2,USA/TX-BSWTemple-ILL-R2-0016/2021|EPI_ISL_1627462|2021-04-05:0,USA/TX-BSWTemple-ILL-R4-0092/2021|EPI_ISL_1733063|2021-04-06:0,USA/TX-BSWTemple-ILL-R2-0015/2021|EPI_ISL_1627461|2021-04-05:0)127365:1,USA/TX-CDC-FG-017469/2021|MW933628.1|21-03-29:1,(USA/NY-NYULH1202/2021|EPI_ISL_1654596|2021-03-29:0,USA/NY-CDC-QDX23572221/2021|MW959397.1|21-03-30:0)127366:1,USA/TX-CDC-QDX22951380/2021|MW825500.1|21-03-15:0,USA/TX-CDC-QDX22763267/2021|MW793293.1|21-03-09:0,USA/TX-CDC-ASC210025860/2021|MZ158812.1|2021-03-29:0)127364:2,USA/CO-CDC-FG-011845/2021|MW859850.1|21-03-08:3,(USA/TX-HMH-MCoV-25453/2021|EPI_ISL_1080091|2021-01-22:1,(USA/TX-HMH-MCoV-26233/2021|EPI_ISL_1236013|2021-03-04:0,USA/TX-HMH-MCoV-26465/2021|EPI_ISL_1236245|2021-03-01:0)127368:1)127367:1,(USA/TX-CDC-22487978/2021|MW763633.1|21-02-26:1,USA/TX-CDC-22487997/2021|MW763591.1|21-02-26:0,USA/TX-HMH-MCoV-31280/2021|EPI_ISL_1305766|2021-02-25:2)127369:1,USA/TX-HMH-MCoV-28197/2021|EPI_ISL_1237979|2021-02-09:2)127363:1)127362:1,USA/TX-HMH-MCoV-24530/2021|EPI_ISL_1079105|2021-01-18:0,USA/TX-HMH-MCoV-23758/2021|EPI_ISL_1078288|2021-01-15:0,USA/TX-HMH-MCoV-22956/2021|EPI_ISL_1077486|2021-01-11:0,USA/TX-HMH-MCoV-25011/2021|EPI_ISL_1079625|2021-01-20:0)127345:2,USA/TX-HMH-MCoV-20552/2021|EPI_ISL_1074994|2021-01-02:1,USA/TX-HMH-MCoV-22407/2021|EPI_ISL_1076935|2021-01-10:1,(USA/LA-CDC-22055711/2021|MW696346.1|21-02-10:2,USA/TX-HMH-MCoV-30264/2020|EPI_ISL_1304817|2020-12-29:1,USA/TX-HMH-MCoV-33016/2020|EPI_ISL_2191661|2020-12-24:1,USA/TX-HMH-MCoV-30062/2020|EPI_ISL_1304615|2020-12-24:0,USA/TX-HMH-MCoV-35813/2020|EPI_ISL_2204233|2020-12-14:0,USA/TX-HMH-MCoV-35830/2020|EPI_ISL_2204282|2020-12-15:0)127370:1,USA/TX-HMH-MCoV-26283/2021|EPI_ISL_1236063|2021-03-03:1,USA/HI-H211198/2021|EPI_ISL_1292614|2021-02-10:1,USA/MI-CDC-STM-000042473/2021|EPI_ISL_1576223|2021-03-21:2,USA/GA-CDC-LC0015316/2021|MW704763.1|21-02-10:2,USA/MI-CDC-22207031/2021|MW720306.1|21-02-19:4,USA/SC-COVID21-1370/2021|MZ161746.1|21-03-30:4,(USA/TN-CDC-ASC210016075/2021|MZ257926.1|21-03-23:0,USA/TN-CDC-ASC210041137/2021|MZ076834.1|2021-04-01:0)127371:4,USA/TX-HMH-MCoV-25539/2021|EPI_ISL_1080908|2021-01-23:0,USA/GA-GPHL-0077/2021|MW755799.1|21-01-20:0,USA/TX-HMH-MCoV-22948/2021|EPI_ISL_1077478|2021-01-12:0,USA/TX-HMH-MCoV-23284/2021|EPI_ISL_1077814|2021-01-12:0)127344:2,(USA/NMDOH-2021078139/2021|MW847643.1|21-03-11:0,(USA/TX-CDC-QDX23654247/2021|MW988745.1|21-04-03:2,USA/NM-CDC-ASC210017524/2021|MW966109.1|2021-03-24:1,USA/TX-CDC-ASC210028747/2021|MW991205.1|21-03-30:1,(USA/TX-CDC-QDX23654414/2021|MZ030173.1|2021-04-05:1,USA/TX-CDC-QDX23654430/2021|MW988779.1|21-04-05:1,(USA/TX-CDC-STM-000060861/2021|MZ163571.1|21-04-21:0,USA/NMDOH-2021094556/2021|MZ089632.1|2021-04-06:2)127375:1,USA/TX-CDC-QDX23654433/2021|MW989213.1|21-04-05:0,USA/TX-DSHS-6105/2021|MZ152059.1|21-04-15:0,USA/TX-DSHS-5817/2021|EPI_ISL_1760589|2021-04-13:0,USA/TX-DSHS-5817/2021|MZ048688.1|21-04-13:0,USA/TX-CDC-QDX23654475/2021|MW988732.1|21-04-06:0,USA/TX-DSHS-6105/2021|EPI_ISL_1961108|2021-04-15:0)127374:1,USA/TX-CDC-QDX23892391/2021|MZ073385.1|2021-04-11:1,USA/TX-CDC-LC0052899/2021|MZ143331.1|21-04-21:2,USA/TX-CDC-LC0043533/2021|MZ039016.1|2021-04-02:0,USA/NMDOH-2021094317/2021|MZ089629.1|2021-04-06:0,USA/NM-UNM-NM02341/2021|EPI_ISL_2249297|2021-04-01:0)127373:1)127372:1,(USA/NM-CDC-ASC210051201/2021|MZ085052.1|2021-04-06:0,USA/NM-CDC-IBX661677026432/2021|MZ011050.1|21-04-01:1)127376:1,USA/UT-CDC-ASC210001414/2021|MZ258605.1|2021-03-03:2,USA/WV-WVU-WV119602/2021|EPI_ISL_2204206|2021-01-30:3,(USA/TX-CDC-21991078/2021|MW681209.1|21-02-10:0,USA/TX-CDC-21990956/2021|MW681233.1|21-02-10:0)127377:2,(USA/TX-UTA-000163/2021|MZ224348.1|2021-01-25:0,USA/TX-UTA-000202/2021|MZ224372.1|2021-02-07:0)127378:2,USA/TX-HMH-MCoV-25195/2021|EPI_ISL_1079820|2021-01-20:0,USA/TX-CDC-22056023/2021|MW696602.1|21-02-14:0,USA/TX-CDC-22054487/2021|MW696585.1|21-02-13:0,USA/TX-CDC-21992310/2021|MW681290.1|21-02-10:0,USA/TX-CDC-STM-000010461/2021|MW672961.1|21-02-06:0,USA/TX-CDC-22286331/2021|MW719804.1|21-02-16:0,Canada/NL-NML-17512/2021|EPI_ISL_1587833|2021-02-20:0,USA/TX-HMH-MCoV-30343/2020|EPI_ISL_1304896|2020-12-25:0,USA/TX-HMH-MCoV-28588/2021|EPI_ISL_1238372|2021-02-05:0,USA/TX-CDC-LC0018721/2021|MW707773.1|21-02-13:0)127325:1,((USA/NY-PRL-2021_02_17_01O21/2021|EPI_ISL_1097866|2021-02-15:3,USA/NY-PRL-2021_02_17_01P21/2021|EPI_ISL_1097877|2021-02-16:0,USA/CO-CDPHE-2100368975/2021|MW684620.1|21-02-02:0)127380:1,USA/CA-CDC-22355612/2021|MW733509.1|21-02-24:1,USA/WA-UW-60684/2021|MW879647.1|21-01-30:1,(Canada/ON-PHL-21-09081/2021|EPI_ISL_1559217|2021-03:1,(Canada/ON-PHL-21-08508/2021|EPI_ISL_1478722|2021-03:0,Canada/ON-PHL-21-08281/2021|EPI_ISL_1478726|2021-03:1)127382:1)127381:2,USA/-CDC-9M83-8772/2020|MW863822.1|20-12-29:0,SouthKorea/KDCA2045/2021|EPI_ISL_1315337|2021-01-04:0,USA/NY-NYCPHL-002019/2020|EPI_ISL_857277|2020-12-29:0,USA/NY-NYCPHL-002037/2020|EPI_ISL_857254|2020-12-30:0,Canada/Qc-CHUM-2101104154A/2021|EPI_ISL_2007715|2021-01-11:0)127379:1,(USA/TX-CDC-22517385/2021|MW763470.1|21-02-27:1,(USA/TX-CDC-STM-000029864/2021|MW808929.1|21-03-05:0,USA/MA-CDC-STM-000029964/2021|MW808958.1|21-03-06:0)127384:3)127383:1,USA/CA-RD557-CV0030/2021|EPI_ISL_1068737|2021-02-05:5)127324:1,(USA/MN-MDH-2582/2021|MW593011.1|21-01-02:1,((USA/MN-MDH-3403/2021|MW731713.1|21-02-16:1,USA/MN-MDH-3182/2021|MW722112.1|21-02-12:0,USA/MN-MDH-4447/2021|MW851926.1|21-02-16:0,USA/MN-CDC-STM-000013644/2021|MW694241.1|21-02-12:0)127387:2,USA/MN-MDH-4151/2021|MW821757.1|21-01-12:0)127386:1)127385:1,((USA/GA-CDC-LC0021168/2021|MW735362.1|21-03-01:0,USA/GA-CDC-STM-000043156/2021|EPI_ISL_1576578|2021-03-23:0,USA/FL-CDC-STM-000045110/2021|MW932275.1|21-03-25:0)127389:5,USA/NC-CDC-LC00002579/2021|EPI_ISL_888188|2021-01-04:0,USA/NC-CDC-LC0002579/2021|MW635164.1|21-01-04:0)127388:7,((USA/CO-CDPHE-2100289234/2021|MW629502.1|21-01-26:2,(USA/FL-CDC-STM-000012513/2021|MW693649.1|21-02-09:3,USA/LA-CDC-21759823/2021|MW668537.1|21-02-01:0,USA/FL-CDC-21751662/2021|MW668980.1|21-02-04:0)127392:1,USA/FL-CDC-21958270/2021|MW681503.1|21-02-09:0,(USA/GA-CDC-STM-000004164/2021|MW585838.1|21-01-19:0,(USA/GA-CDC-LC0014081/2021|MW705632.1|21-02-09:0,USA/GA-CDC-2-4142707/2021|MW945252.1|21-03-13:1)127394:1)127393:1,(USA/NC-UNC-0138/2021|EPI_ISL_1137538|2021-02-10:1,USA/GA-CDC-STM-000012569/2021|MW693656.1|21-02-09:0,USA/SC-COVID21-0409/2021|MW752040.1|21-02-11:0)127395:3,(((USA/FL-CDC-ASC210002737/2021|MW851677.1|21-03-08:2,USA/FL-CDC-LC0020246/2021|MW734566.1|21-02-22:0,USA/AL-CDC-STM-000025537/2021|MW771760.1|21-02-27:0)127398:1,(USA/FL-BPHL-2466/2021|MZ239453.1|2021-04-08:1,USA/FL-CDC-STM-000018450/2021|MW941777.1|21-02-19:0,USA/FL-CDC-STM-000038356/2021|MW848109.1|21-02-23:0)127399:1)127397:1,USA/MS-UMMC-M466F1-504601/2021|EPI_ISL_1527412|2021-03-22:0)127396:1,(USA/FL-CDC-ASC210002037/2021|MW851100.1|21-03-04:0,USA/CO-CDC-LC0035033/2021|MW903866.1|21-03-24:1)127400:1,(USA/FL-BPHL-1428/2021|MZ231418.1|2021-02-25:0,USA/FL-BPHL-1430/2021|MZ231420.1|2021-02-25:1)127401:1,USA/WA-UW-2021040731615/2021|EPI_ISL_1680349|2021-04-07:4)127391:1,USA/NV-CDC-LC0005838/2021|MW636393.1|21-01-16:0,USA/FL-CDC-LC0010092/2021|MW640680.1|21-01-25:4,(USA/LA-CDC-21873049/2021|MW669836.1|21-02-09:1,USA/FL-CDC-STM-A100391/2021|MW519690.1|21-01-06:0)127402:1,((USA/FL-CDC-STM-000019484/2021|MW777962.1|21-02-18:1,USA/FL-CDC-STM-000017005/2021|MW941672.1|21-02-15:1,(USA/FL-CDC-STM-000029423/2021|MW808708.1|21-03-04:0,USA/FL-BPHL-2104/2021|MW894604.1|21-03-22:0)127405:1,USA/FL-CDC-STM-000019472/2021|MW777989.1|21-02-18:0,USA/FL-CDC-STM-000016974/2021|MW777676.1|21-02-16:0)127404:1,USA/FL-CDC-STM-000015333/2021|MW941292.1|21-02-14:2,USA/WI-WSLH-211012/2021|EPI_ISL_1067858|2021-02-01:0)127403:1,(USA/FL-CDC-STM-000010407/2021|EPI_ISL_1088667|2021-02-06:0,USA/FL-CDC-STM-000010407/2021|MW672975.1|21-02-06:0)127406:3)127390:4,USA/FL-CDC-STM-000034723/2021|MW848304.1|21-03-13:5,USA/TX-HMH-MCoV-22161/2021|EPI_ISL_1076688|2021-01-07:3,((USA/GA-GPHL-0031/2021|MW735959.1|21-01-08:4,USA/CA-CZB-24874/2020|MW738045.1|20-12-21:1,USA/GA-GPHL-0017/2021|MW728311.1|21-01-13:2,(USA/CA-COLOR-UCSF-CC010/2021|EPI_ISL_1824729|2021-01-28:0,USA/CA-COLOR-UCSF-CC019/2021|EPI_ISL_1824738|2021-01-29:1,USA/CA-UCSF-CC040/2021|EPI_ISL_1824335|2021-02-12:2)127409:1,USA/GA-CDC-STM-000005054/2021|MW586381.1|21-01-23:1,(USA/PA-MGEL-01639/2021|EPI_ISL_1137174|2021-02-12:0,USA/PA-CDC-STM-000022125/2021|MW779086.1|21-02-23:0,USA/PA-CDC-STM-000028102/2021|MW783080.1|21-02-26:0,USA/PA-CDC-22721865/2021|MW783044.1|21-03-02:0,USA/PA-MGEL-01640/2021|EPI_ISL_1137175|2021-02-12:0)127410:1,USA/IN-CDC-LC0005606/2021|MW636317.1|21-01-15:0,USA/VA-CDC-LC0022175/2021|MW779946.1|21-02-27:0,USA/PA-CDC-22491040/2021|MW763372.1|21-02-26:0,USA/GA-CDC-2-3998393/2021|MW792911.1|21-03-02:0,USA/MD-IGS-012104207211A/2021|EPI_ISL_1292821|2021-02-11:0,USA/GA-CDC-STM-000027379/2021|MW783130.1|21-03-02:0,USA/CA-CZB-24971/2020|MW736778.1|20-12-18:0,USA/CA-CZB-24980/2020|MW736772.1|20-12-18:0,USA/CA-UCSF-JD328/2021|EPI_ISL_1094038|2021-01-15:0,USA/CA-UCSF-JD488/2021|EPI_ISL_1093762|2021-01-15:0)127408:1,USA/CA-COLOR-UCSF-CC047/2021|EPI_ISL_1824766|2021-01-30:3)127407:3,(USA/GA-CDC-STM-000005452/2021|EPI_ISL_967038|2021-01-26:0,USA/GA-CDC-STM-000005452/2021|MW586299.1|21-01-26:0)127411:1,USA/MN-MDH-2518/2020|MW558338.1|20-12-29:0,USA/FL-BPHL-0252/2021|MW626614.1|21-01-11:0,USA/MN-MDH-2520/2020|MW558336.1|20-12-29:0,USA/MN-MDH-2522/2020|MW558334.1|20-12-29:0)127306:1,((USA/SC-CDC-STM-000013603/2021|MW694227.1|21-02-12:1,(USA/FL-CDC-STM-000021602/2021|MW778923.1|21-02-22:1,USA/FL-CDC-22205224/2021|MW720255.1|21-02-19:5)127414:4,(USA/NC-UNC-0511/2021|EPI_ISL_1261882|2021-02-24:0,USA/NC-UNC-0415/2021|EPI_ISL_1240914|2021-02-28:0)127415:2,(USA/FL-CDC-22118810/2021|MW699202.1|21-02-17:0,USA/PA-CDC-STM-000017107/2021|MW777786.1|21-02-16:0)127416:1,(USA/PA-CDC-STM-000029832/2021|MW808928.1|21-03-05:0,USA/PA-CDC-STM-000029244/2021|MW943786.1|21-03-04:0,USA/PA-CDC-STM-000028166/2021|MW783081.1|21-03-01:0)127417:2,USA/SC-CDC-STM-000007868/2021|MW617600.1|21-01-30:0,USA/SC-CDC-STM-000005811/2021|MW586213.1|21-01-27:0)127413:1,(USA/NY-Wadsworth-21019952-01/2021|EPI_ISL_1227547|2021-01-30:1,USA/NY-Wadsworth-21027293-01/2021|EPI_ISL_1397576|2021-02-24:2,((USA/NY-Wadsworth-21033460-01/2021|EPI_ISL_1482298|2021-03-11:0,USA/NY-Wadsworth-21033502-01/2021|EPI_ISL_1465740|2021-03-15:1)127420:1,USA/NY-Wadsworth-21028579-01/2021|EPI_ISL_1397822|2021-02-26:0,USA/NY-Wadsworth-21028583-01/2021|EPI_ISL_1398018|2021-03-02:0,USA/NY-Wadsworth-21028580-01/2021|EPI_ISL_1397635|2021-02-26:0)127419:3,USA/NY-UB-00824/2021|EPI_ISL_1445018|2021-02-08:1,USA/NY-UB-KHL-00032/2021|EPI_ISL_2229652|2021-02-11:1,USA/NY-UB-00748/2021|EPI_ISL_2229550|2021-02-11:2,USA/MS-CDC-STM-000011022/2021|MW673108.1|21-02-06:0,USA/MS-CDC-2-4068926/2021|MW850345.1|21-01-09:0,USA/NY-UB-00747/2021|EPI_ISL_1445017|2021-02-11:0,USA/TX-HMH-MCoV-25780/2021|EPI_ISL_1080273|2021-02-02:0,USA/MS-CDC-STM-00000244/2021|MW583336.1|21-01-12:0)127418:1,((Iceland/3131/2020|EPI_ISL_826808|2020-12-07:1,(USA/GA-CDC-2-3865042/2021|EPI_ISL_1168020|2021-01-25:1,USA/GA-CDC-2-3865048/2021|EPI_ISL_1168021|2021-01-25:0,USA/GA-CDC-2-3865041/2021|EPI_ISL_1168026|2021-01-17:0)127423:7)127422:2,((((USA/NC-CDC-21708661/2021|MW668906.1|21-02-02:1,USA/NC-CDC-21707905/2021|MW668917.1|21-02-02:0)127427:2,USA/NC-CDC-21708614/2021|MW668877.1|21-02-02:1,USA/NC-CDC-21709490/2021|MW668914.1|21-02-02:0,USA/NC-CDC-21707653/2021|MW668849.1|21-02-02:0,USA/NC-CDC-21709789/2021|MW668847.1|21-02-02:0)127426:1,USA/NC-UNC-0059/2021|EPI_ISL_965161|2021-01-26:1,USA/NY-NYULH150/2021|EPI_ISL_1050049|2021-01-18:2,(USA/MD-HP01591/2021|EPI_ISL_911889|2021-01-26:0,(USA/CO-CDPHE-2100541501/2021|MW796944.1|21-02-26:0,(USA/TX-CDC-STM-000038655/2021|MW904280.1|21-03-18:0,(USA/CO-CDPHE-2100677274/2021|EPI_ISL_1539613|2021-03-16:0,USA/CO-CDC-QDX23571686/2021|MW964841.1|21-03-29:0,USA/TX-CDC-QDX23214521/2021|MW880599.1|21-03-20:0)127431:1)127430:1,(USA/CO-CDC-FG-014210/2021|MW865888.1|21-03-17:0,USA/CO-CDC-FG-014212/2021|MW865890.1|21-03-17:0)127432:1)127429:1,USA/MD-IGS-122104000602A/2021|EPI_ISL_1500342|2021-02-09:1,USA/MD-CDC-LC0015193/2021|MW704742.1|21-02-09:4)127428:2,USA/NC-UNC-0339/2021|EPI_ISL_1240890|2021-02-25:1,(USA/NC-CDC-LC0002222/2020|MW635030.1|20-12-28:0,USA/NC-UNC-0107/2021|EPI_ISL_1137507|2021-02-08:5)127433:1,(USA/NC-CDC-LC0021342/2021|MW779798.1|21-03-04:2,USA/NC-UNC-0133/2021|EPI_ISL_1163856|2021-02-08:0,USA/IL-CDC-ASC210002248/2021|MZ258690.1|2021-03-04:0,USA/NC-UNC-0160/2021|EPI_ISL_1137560|2021-02-11:0)127434:1,USA/NC-CDC-LC0015723/2021|MW705458.1|21-02-10:1,USA/TX-HMH-MCoV-30770/2021|EPI_ISL_1305313|2021-02-26:4,(USA/NC-UNC-0677/2021|EPI_ISL_1380058|2021-03-18:0,USA/NC-UNC-0595/2021|EPI_ISL_1321695|2021-03-12:1)127435:4,(USA/NV-CDC-21709800/2021|MW668858.1|21-02-02:0,USA/NC-CDC-21708811/2021|MW668924.1|21-02-02:0)127436:1,USA/NC-CDC-LC0007501/2021|MW636910.1|21-01-20:0,USA/NC-UNC-0054/2021|EPI_ISL_911603|2021-01-21:0,USA/NC-UNC-0067/2021|EPI_ISL_965172|2021-01-27:0,USA/NC-CDC-21708521/2021|MW668926.1|21-02-02:0,USA/NC-CDC-21708068/2021|MW668866.1|21-02-02:0)127425:1,(USA/NC-UNC-LCCC0302/2021|EPI_ISL_1163750|2021-01-18:0,USA/NC-UNC-LCCC0312/2021|EPI_ISL_1163760|2021-01-15:3)127437:2,USA/MD-CDC-LC0000748/2020|MW634338.1|20-12-22:1)127424:2)127421:2,USA/RI-CDC-2-3877471/2021|MW708573.1|21-01-19:2,((USA/SC-CDC-LC0003476/2021|EPI_ISL_886283|2021-01-11:0,USA/SC-CDC-LC0003476/2021|MW638280.1|21-01-11:1)127439:1,USA/SC-MUSC-0611/2021|EPI_ISL_1482881|2021-02-16:0,USA/SC-USAFSAM-S0327/2021|EPI_ISL_1036926|2021-01-26:1)127438:2,(USA/GA-CDC-STM-000013481/2021|MW694091.1|21-02-11:3,(USA/SC-COVID21-0400/2021|MW752033.1|21-02-11:3,USA/SC-CDC-2-3859170/2021|MW708943.1|21-01-31:0,USA/SC-COVID21-0248/2021|MW741681.1|21-02-03:0,USA/SC-COVID21-0247/2021|MW741680.1|21-02-03:0)127441:1)127440:1)127412:1,(USA/GA-CDC-LC0001647/2020|MW634787.1|20-12-26:0,((USA/GA-CDC-STM-000021862/2021|MW779038.1|21-02-21:1,USA/GA-CDC-LC0030147/2021|MW870935.1|21-03-15:3)127444:3,(USA/GA-CDC-LC00002115/2020|EPI_ISL_887636|2020-12-26:0,USA/GA-CDC-LC0002115/2020|MW635000.1|20-12-26:0)127445:1)127443:1)127442:2,((USA/MD-CDC-LC0003908/2021|MW638423.1|21-01-13:1,((USA/DC-DFS-PHL-0262/2021|EPI_ISL_1295632|2021-01-19:1,USA/DC-DFS-PHL-0259/2021|EPI_ISL_1297199|2021-01-12:1,USA/DC-CDC-2-3881215/2021|MW708467.1|21-01-19:0,USA/DC-DFS-PHL-0287/2021|EPI_ISL_1338002|2021-02-03:0,USA/DC-DFS-PHL-0284/2021|EPI_ISL_1338000|2021-01-23:0,USA/DC-DFS-PHL-0269/2021|EPI_ISL_1295630|2021-01-23:0,USA/DC-DFS-PHL-0272/2020|EPI_ISL_1337991|2020-11-17:0)127449:1,USA/DC-DFS-PHL-0266/2021|EPI_ISL_1297201|2021-01-19:1,USA/DC-DFS-PHL-0268/2021|EPI_ISL_1295629|2021-01-23:2,(USA/DC-DFS-PHL-0267/2021|EPI_ISL_1295623|2021-01-23:0,USA/DC-CDC-2-3881138/2021|MW708454.1|21-01-19:1)127450:1,USA/DC-CDC-2-3994095/2021|MW792688.1|21-02-15:2,USA/DC-CDC-2-3881104/2021|MW708465.1|21-01-19:2,USA/DC-CDC-2-3907365/2021|MW708469.1|21-01-19:0,USA/DC-DFS-PHL-0283/2021|EPI_ISL_1337999|2021-01-19:0,USA/DC-CDC-2-4176811/2021|MW989827.1|21-03-03:0,USA/DC-DFS-PHL-0278/2021|EPI_ISL_1357843|2021-01-13:0,USA/DC-DFS-PHL-0275/2021|EPI_ISL_1357842|2021-01-05:0,USA/DC-DFS-PHL-0260/2021|EPI_ISL_1297200|2021-01-12:0,USA/DC-DFS-PHL-0258/2021|EPI_ISL_1295628|2021-01-12:0,USA/DC-DFS-PHL-0265/2021|EPI_ISL_1295627|2021-01-19:0,USA/DC-DFS-PHL-0264/2021|EPI_ISL_1295622|2021-01-19:0,USA/DC-DFS-PHL-0281/2021|EPI_ISL_1357844|2021-01-19:0,USA/DC-DFS-PHL-0253/2021|EPI_ISL_1297198|2021-01-05:0,USA/DC-DFS-PHL-0280/2021|EPI_ISL_1337997|2021-01-12:0,USA/DC-DFS-PHL-0279/2021|EPI_ISL_1337996|2021-01-13:0,USA/DC-DFS-PHL-0277/2021|EPI_ISL_1337995|2021-01-12:0,USA/DC-CDC-2-3881048/2021|MW708464.1|21-01-19:0,USA/DC-CDC-2-3881034/2021|MW708463.1|21-01-19:0,USA/DC-CDC-2-3881145/2021|MW708460.1|21-01-19:0,USA/MD-HP01617/2021|EPI_ISL_911901|2021-01-19:0,USA/DC-DFS-PHL-0282/2021|EPI_ISL_1337998|2021-01-19:0,USA/DC-DFS-PHL-0285/2021|EPI_ISL_1338001|2021-01-12:0)127448:1)127447:5,(USA/AL-CDC-LC0009840/2021|MW640577.1|21-01-23:4,USA/SC-CDC-LC0012771/2021|MW643798.1|21-02-01:4,(USA/MS-CDC-21606352/2021|MW666746.1|21-01-29:2,USA/MS-CDC-STM-000007581/2021|MW673284.1|21-01-29:3)127452:1,(USA/NE-CDC-21642999/2021|MW666468.1|21-02-02:1,USA/NE-CDC-21434734/2021|MW667433.1|21-01-25:1)127453:3,(USA/MS-CDC-21488590/2021|MW667541.1|21-01-25:0,(USA/MS-CDC-21608782/2021|MW666631.1|21-02-01:0,USA/MS-CDC-21608348/2021|MW666775.1|21-02-01:0)127455:1)127454:2,(USA/FL-BPHL-0547/2021|MW689812.1|21-02-03:0,USA/FL-CDC-22284192/2021|MW728584.1|21-02-21:3,(USA/FL-BPHL-0563/2021|MW689828.1|21-02-04:0,USA/FL-BPHL-0942/2021|MW725705.1|21-02-15:0)127457:2)127456:2,(USA/FL-CDC-2-4014870/2021|MW792870.1|21-02-16:3,USA/JGPB/2021|MW925250.1|21-01-05:1)127458:1,((USA/MI-CDC-STM-A100412/2021|MW519706.1|21-01-05:1,USA/MI-CDC-LC0004538/2021|MW638660.1|21-01-03:0,USA/LA-EVTL1676/2021|EPI_ISL_889654|2021-01-07:0,USA/MI-CDC-LC0004538/2021|EPI_ISL_886985|2021-01-03:0)127460:1,USA/CA-SEARCH-13372/2021|EPI_ISL_1813743|2021-01-22:2,USA/IL-CDC-QDX22753602/2021|MW793242.1|21-03-07:3)127459:1,((USA/NE-CDC-2-4058456/2021|MW850241.1|21-03-05:1,USA/WA-UW-68538/2021|MZ232324.1|2021-03-22:2,USA/NE-NCOV21-8428/2021|EPI_ISL_2105679|2021-02-24:0,USA/NE-CDC-2-4070005/2021|MW854709.1|21-02-17:0,USA/NE-CDC-2-4069917/2021|MW854716.1|21-02-19:0)127462:1,USA/NE-NCOV21-15237/2021|EPI_ISL_1444679|2021-03-19:1,USA/KS-CDC-LC0043618/2021|MZ039243.1|2021-04-06:1,(USA/IL-CDC-LC0020490/2021|MW734642.1|21-02-23:0,USA/IN-CDC-2-4069925/2021|MW854721.1|21-02-27:0,USA/IN-CDC-2-4069925/2021|MW863083.1|21-02-27:0)127463:1,USA/KS-KHEL-0693/2021|EPI_ISL_1392921|2021-03-22:0,USA/KS-CDC-2-4176945/2021|MW989781.1|21-03-22:0,USA/KS-CDC-2-4177040/2021|MW989780.1|21-03-22:0,USA/KS-KHEL-0886/2021|EPI_ISL_1510643|2021-03-22:0,USA/KS-KHEL-0885/2021|EPI_ISL_1510642|2021-03-22:0,USA/KS-KHEL-0691/2021|EPI_ISL_1392919|2021-03-22:0)127461:1,(USA/NE-NCOV21-12445/2021|EPI_ISL_1266116|2021-03-10:0,USA/NE-CDC-ASC210000268/2021|MW851302.1|21-02-28:1,USA/AZ-CDC-QDX23453458/2021|MW929988.1|21-03-29:2,USA/NE-CDC-ASC210052189/2021|MZ085906.1|2021-04-06:3,(USA/WY-CDC-IBX005471935462/2021|EPI_ISL_2283314|2021-04-14:1,USA/MN-CDC-IBX091079188042/2021|MZ258445.1|21-03-18:0,USA/MN-CDC-IBX670557529127/2021|MZ258391.1|21-03-18:0)127465:1,USA/NE-NCOV21-18221/2021|EPI_ISL_1672958|2021-03-25:1,(USA/CA-CDC-LC0044596/2021|MZ069257.1|2021-04-08:0,USA/OR-OHSU-10977/2021|EPI_ISL_1701800|2021-03-28:0)127466:1)127464:2,USA/JGRZ/2021|MW925320.1|21-01-06:2,USA/JGRW/2021|MW925317.1|21-01-06:3,USA/JIFQ/2021|MW928302.1|21-02-09:2,(USA/GA-CDC-2-3979477/2021|MW766842.1|21-02-16:1,(USA/NC-CDC-LC0026591/2021|MW813418.1|21-03-11:0,USA/GA-CDC-2-4121923/2021|MW897703.1|21-03-13:0,USA/GA-CDC-2-4122022/2021|MW897702.1|21-03-13:0)127468:2)127467:2,(USA/GA-CDC-STM-000023659/2021|MW758702.1|21-02-22:0,USA/NJ-CDC-IBX474332093724/2021|MZ011786.1|21-03-25:0,USA/GA-CDC-STM-000024260/2021|MW758824.1|21-02-24:0)127469:1)127451:2,(USA/MD-HP02316/2020|EPI_ISL_1036331|2020-12-11:2,USA/MD-NIH-00264/2020|MW883238.1|20-11-30:2,USA/MD-HP02366/2021|EPI_ISL_1036350|2021-01-21:6)127470:1,(USA/JFJU/2020|MW925537.1|20-12-01:1,USA/JFND/2020|MW925341.1|20-12-01:2)127471:1)127446:1,((USA/FL-BPHL-0245/2021|MW626607.1|21-01-11:1,USA/FL-BPHL-3088/2020|MW673612.1|20-12-22:1,USA/FL-BPHL-3086/2020|MW673610.1|20-12-22:1,USA/FL-CDC-STM-000012541/2021|MW693614.1|21-02-09:1,(USA/FL-CDC-STM-000035942/2021|MW868607.1|21-03-14:3,USA/FL-BPHL-0537/2021|EPI_ISL_1132172|2021-02-05:0,USA/FL-CDC-LC0019095/2021|MW708035.1|21-02-15:0,USA/FL-BPHL-0537/2021|MW689802.1|21-02-05:0)127474:2,(USA/SC-CDC-LC0012387/2021|MW643709.1|21-02-01:1,(USA/AK-PHL7161/2021|MZ233885.1|2021-02-15:1,USA/AK-CDC-2-3925187/2021|MW731221.1|21-02-07:0,USA/AK-CDC-2-3925270/2021|MW731215.1|21-02-07:0)127476:1)127475:1,USA/FL-CDC-STM-000015941/2021|MW777561.1|21-02-15:4,(USA/FL-CDC-STM-000028208/2021|MW808819.1|21-02-28:2,(USA/FL-CDC-21671527/2021|MW666207.1|21-02-02:0,USA/FL-CDC-STM-000017580/2021|MW777504.1|21-02-17:1,USA/FL-CDC-STM-000038186/2021|MW944627.1|21-02-14:1)127478:1)127477:1,USA/FL-CDC-STM-000017248/2021|MW777352.1|21-02-18:2,USA/FL-CDC-ASC210011329/2021|MW966976.1|2021-03-17:2,(USA/FL-CDC-STM-000022182/2021|MW942583.1|21-02-22:3,(USA/FL-CDC-STM-000017310/2021|MW941480.1|21-02-18:0,USA/MA-CDC-STM-000021266/2021|MW778542.1|21-02-21:0)127480:1)127479:3,USA/FL-BPHL-3096/2020|MW673620.1|20-12-22:0,USA/FL-BPHL-3092/2020|MW673616.1|20-12-22:0,USA/FL-BPHL-3069/2020|MW673593.1|20-12-18:0)127473:1,USA/CT-Yale-1775/2021|EPI_ISL_1292991|2021-02-15:1,(USA/FL-CDC-FG-014562/2021|MW866058.1|21-03-09:1,(USA/CA-CDC-FG-006437/2021|MW859522.1|21-03-08:2,USA/FL-CDC-FG-014061/2021|MW865844.1|21-03-12:1,USA/TX-CDC-FG-014623/2021|MW866077.1|21-03-09:0)127482:1)127481:3,USA/NY-Wadsworth-21008794-01/2021|EPI_ISL_883460|2021-01-05:2,USA/FL-CDC-IBX599400630360/2021|MZ257192.1|21-03-27:1)127472:1,((USA/FL-CDC-STM-000003535/2021|MW585965.1|21-01-17:1,USA/FL-CDC-STM-000005978/2021|MW586140.1|21-01-28:2)127484:5,((USA/JFKB/2020|MW925543.1|20-12-01:5,USA/CA-CDC-STM-000019590/2021|MW778003.1|21-02-20:6)127486:2,(USA/FL-CDC-STM-000023977/2021|MW758753.1|21-02-23:7,USA/JFHG/2020|MW925675.1|20-11-28:1)127487:3,USA/JETS/2020|MW930408.1|20-11-17:0)127485:1,Japan/IC-0606/2021|EPI_ISL_779692|2021-01-04:1,((USA/GA-CDC-STM-000022025/2021|MW779048.1|21-02-22:9,USA/AL-CDC-2-3911135/2020|MW708829.1|20-12-28:1)127489:1,USA/JFAZ/2020|MW928335.1|20-11-24:2,USA/AL-CDC-2-3911034/2020|MW708828.1|20-12-28:6,USA/GA-CDC-2-4068843/2021|MW850296.1|21-01-13:1)127488:1,USA/JDZY/2020|MW923917.1|20-10-28:1,USA/JEPZ/2020|MW929514.1|20-11-10:0,(USA/IL-CDC-21674388/2021|MW666204.1|21-02-02:7,USA/JEAC/2020|MW923921.1|20-10-28:0,USA/JDZP/2020|MW923910.1|20-10-27:1,USA/JEIM/2020|MW923436.1|20-11-05:1,USA/WA-S3540/2021|MW548915.2|21-01-10:5)127490:1)127483:1,((USA/NC-CDC-LC0009458/2021|MW640452.1|21-01-24:1,((USA/NC-CDC-STM-000035674/2021|MW868516.1|21-03-12:1,USA/NC-UNC-0794/2021|EPI_ISL_1664391|2021-03-30:2,USA/NC-UNC-0773/2021|EPI_ISL_1664373|2021-03-24:1,USA/NC-UNC-0919/2021|EPI_ISL_1664550|2021-04-09:2,USA/NC-UNC-0549/2021|EPI_ISL_1321657|2021-03-08:0,USA/NC-CDC-ASC210021389/2021|MW968841.1|2021-03-25:0,USA/NY-PRL-2021_0413_00O05/2021|EPI_ISL_1636148|2021-04-12:0,USA/NC-CDC-STM-000040949/2021|MW891283.1|21-03-20:0,USA/NC-CDC-STM-000035778/2021|MW868562.1|21-03-13:0,USA/NC-UNC-0547/2021|EPI_ISL_1321655|2021-03-08:0)127494:1,USA/NC-CDC-STM-000024130/2021|MW758800.1|21-02-24:1,USA/NC-UNC-0337/2021|EPI_ISL_1240889|2021-02-22:2,(USA/NC-CDC-ASC210022556/2021|MZ022820.1|21-03-26:0,USA/NC-CDC-STM-000023608/2021|MW942929.1|21-02-24:0,USA/NC-CDC-LC0021670/2021|MW779647.1|21-02-27:0,USA/NC-CDC-LC0027245/2021|MW813694.1|21-03-04:0,USA/NC-CDC-STM-000022727/2021|MW779289.1|21-02-23:0)127495:1,USA/NC-CDC-LC0014323/2021|MW705714.1|21-02-09:0,USA/NC-CDC-STM-000027671/2021|MW783235.1|21-03-03:0,USA/NC-CDC-LC0014322/2021|MW705713.1|21-02-09:0,USA/NC-CDC-STM-000010406/2021|MW672964.1|21-02-06:0)127493:1,USA/NC-UNC-LCCC0404/2021|EPI_ISL_1443296|2021-01-29:3,((((USA/NC-UNC-0521/2021|EPI_ISL_1261887|2021-02-25:1,USA/NC-UNC-0527/2021|EPI_ISL_1261891|2021-02-26:0,USA/NC-UNC-0531/2021|EPI_ISL_1261894|2021-02-26:0,USA/NC-UNC-0508/2021|EPI_ISL_1261880|2021-02-23:0)127499:1,USA/NC-UNC-0524/2021|EPI_ISL_1261888|2021-02-25:1,USA/NC-UNC-0492/2021|EPI_ISL_1261872|2021-02-22:1,(USA/NC-UNC-0617/2021|EPI_ISL_1382115|2021-03-17:4,USA/NC-UNC-0606/2021|EPI_ISL_1373442|2021-03-15:0)127500:1,USA/F8A6E56C8D7A4419BBCF9E133660D840/2021|MZ235529.1|21-03-03:1,(USA/5770C81B88E7410B930AA8776235B98B/2021|MZ235518.1|21-02-24:0,USA/57DE76E11A544A07966E204B0D109CED/2021|MZ235524.1|21-02-24:0)127501:1,USA/NC-CDC-STM-000013530/2021|MW694199.1|21-02-12:0,USA/NC-UNC-0422/2021|EPI_ISL_1240917|2021-03-03:0,USA/NC-UNC-0530/2021|EPI_ISL_1261893|2021-02-26:0,USA/NC-UNC-0526/2021|EPI_ISL_1261890|2021-02-26:0,USA/NC-UNC-0525/2021|EPI_ISL_1261889|2021-02-25:0,USA/NC-UNC-0518/2021|EPI_ISL_1261886|2021-02-24:0,USA/NC-UNC-0502/2021|EPI_ISL_1261878|2021-02-22:0,USA/NC-UNC-0498/2021|EPI_ISL_1261876|2021-02-22:0,USA/E296084C2C43435FAC11791394E25F97/2021|MZ235523.1|21-02-24:0)127498:1,USA/NC-UNC-0609/2021|EPI_ISL_1373444|2021-03-16:3)127497:1,USA/NC-UNC-0500/2021|EPI_ISL_1261877|2021-02-22:3)127496:1)127492:1,USA/GA-CDC-LC0021554/2021|MW779638.1|21-03-01:8,USA/NC-CDC-LC0002752/2021|MW635248.1|21-01-04:7)127491:2,((USA/FL-CDC-LC0010291/2021|MW640760.1|21-01-24:1,USA/TX-CDC-21840279/2021|MW669138.1|21-02-07:2,USA/TX-CDC-21989071/2021|MW681192.1|21-02-10:1,(USA/CO-CDPHE-2100254852/2021|MW629292.1|21-01-20:1,USA/WA-UW-62831/2021|MZ235717.1|2021-02-18:4)127504:3)127503:1,((USA/MA-CDC-LC0022245/2021|MW779869.1|21-02-24:0,USA/MA-CDC-QDX22728032/2021|MW793045.1|21-03-07:1,(USA/OH-CDC-ASC210038703/2021|MZ024136.1|21-03-31:4,USA/FL-CDC-ASC210011822/2021|MZ258755.1|2021-03-19:1,USA/FL-CDC-ASC210001927/2021|MZ256137.1|21-03-04:1,USA/FL-CDC-STM-000019229/2021|MW778203.1|21-02-20:0,USA/FL-CDC-STM-000035626/2021|MW868513.1|21-03-13:0,USA/FL-CDC-STM-000032223/2021|MW825895.1|21-03-09:0,USA/FL-CDC-STM-000026176/2021|MW772079.1|21-02-27:0,USA/FL-CDC-22678176/2021|MW782772.1|21-03-06:0,USA/FL-CDC-ASC210003606/2021|MZ259225.1|21-03-10:0)127507:1,USA/MA-CDC-QDX22759486/2021|MW805050.1|21-03-06:5,USA/MA-MASPHL-02510/2021|MW894064.1|21-03-08:2,(USA/MA-CDCBI-CRSP_XDVBVWT4DVCD6PO3/2021|MZ145879.1|21-04-26:3,(USA/MA-CDC-ASC210059172/2021|MZ240195.1|2021-05-04:2,(USA/MA-CDCBI-CRSP_O5EG3E5K7LELI6ZP/2021|MZ149627.1|21-04-30:0,USA/MA-CDCBI-CRSP_MBE463O5MECGUH2U/2021|MZ149595.1|21-04-30:0)127510:2,USA/MA-CDCBI-CRSP_EVVHZBI5RNMKUFLC/2021|MZ145573.1|21-04-27:0,USA/MA-CDC-ASC210057382/2021|MZ212959.1|2021-04-12:0,USA/MA-CDC-QDX24155524/2021|MZ152515.1|21-04-19:0,USA/MA-CDCBI-CRSP_QJXDD62WIBMMA5JQ/2021|MZ068802.1|2021-04-23:0,USA/MA-CDC-QDX24155535/2021|MZ161446.1|21-04-19:0,USA/MA-CDC-QDX24476799/2021|MZ225676.1|21-04-26:0)127509:1,USA/MA-CDC-QDX24155432/2021|MZ152519.1|21-04-18:1,USA/MA-CDCBI-CRSP_NVCWGWM7RFVO3JG7/2021|MZ145718.1|21-04-26:2,USA/MA-CDCBI-CRSP_L45RDU546AI57ESW/2021|MZ021116.1|21-04-02:0,USA/MA-CDC-ASC210069020/2021|MZ213841.1|2021-04-13:0,USA/MA-CDC-QDX24155431/2021|MZ152570.1|21-04-18:0,USA/MA-CDCBI-CRSP_ODYOCCL56DYHIIBN/2021|MZ021152.1|21-04-02:0,USA/MA-CDC-ASC210045378/2021|MZ025473.1|21-04-04:0,USA/MA-CDCBI-CRSP_WBNSCM4QIZWLUQ6R/2021|MZ102144.1|21-04-21:0,USA/MA-CDCBI-CRSP_FVTROBI5GHVJGPXL/2021|MZ101861.1|21-04-21:0)127508:1)127506:1,USA/FL-CDC-STM-000018402/2021|MW777899.1|21-02-18:1,(USA/FL-CDC-STM-000013351/2021|EPI_ISL_1134604|2021-02-12:0,USA/FL-CDC-STM-000013351/2021|MW694036.1|21-02-12:0)127511:1,(USA/FL-CDC-ASC210005783/2021|MZ256338.1|21-03-15:0,USA/FL-CDC-STM-000031968/2021|MW944370.1|21-03-08:0)127512:1,USA/NY-CDC-STM-000012964/2021|MW693884.1|21-02-11:0,USA/FL-CDC-22062331/2021|MW696676.1|21-02-16:0,USA/FL-CDC-22117790/2021|MW696904.1|21-02-17:0,USA/SC-CDC-ASC210002984/2021|MZ260199.1|21-03-07:0)127505:2,USA/TX-CDC-22518386/2021|MW763986.1|21-02-26:0,USA/IL-CDC-QDX23313955/2021|MW901513.1|21-03-24:5,USA/MD-CDC-LC0033254/2021|MW902795.1|21-03-19:1,USA/TX-CDC-STM-000013745/2021|MW941391.1|21-02-12:5,(USA/NY-Wadsworth-21010085-01/2021|EPI_ISL_896372|2021-01-05:1,(USA/TX-HMH-MCoV-32957/2020|EPI_ISL_2191602|2020-12-16:0,USA/TX-HMH-MCoV-30109/2020|EPI_ISL_1304662|2020-12-24:0)127514:1,USA/NY-Wadsworth-21010082-01/2021|EPI_ISL_896371|2021-01-05:0,USA/TX-HMH-MCoV-33419/2020|EPI_ISL_2200724|2020-12-10:0)127513:1)127502:1,((USA/GA-CDC-STM-000012824/2021|MW693813.1|21-02-10:2,(USA/TX-HMH-MCoV-29263/2021|EPI_ISL_1303821|2021-01-27:0,USA/TX-HMH-MCoV-25772/2021|EPI_ISL_1080265|2021-02-01:0)127517:1)127516:1,((USA/GA-CDC-STM-000011980/2021|MW693285.1|21-02-09:2,USA/SC-COVID21-0214/2021|MW741656.1|21-02-02:4)127519:1,USA/GA-CDC-LC0007924/2021|MW637037.1|21-01-18:1)127518:1)127515:1,(((USA/VA-CDC-LC0010178/2021|MW640720.1|21-01-24:0,(USA/VA-DCLS-4678/2021|MZ166131.1|21-04:1,(USA/VA-DCLS-4541/2021|EPI_ISL_2003519|2021-04-10:0,USA/VA-DCLS-4541/2021|MZ166101.1|21-04:0)127524:1,USA/VA-CDC-LC0025905/2021|MW813146.1|21-03-08:0,USA/VA-CDC-LC0035659/2021|MW999976.1|2021-03-18:0,USA/VA-CDC-LC0029490/2021|MW870783.1|21-03-16:0,USA/CA-CDC-ASC210039590/2021|MZ083325.1|2021-03-31:0,USA/VA-DCLS-4540/2021|MZ166100.1|21-04:0)127523:2,USA/CA-CDC-FG-006167/2021|MW866229.1|21-03-07:3)127522:1,USA/NC-CDC-2-3858682/2021|MW708210.1|21-01-25:2)127521:2,USA/MD-HP12182/2020|EPI_ISL_791481|2020-12-23:1)127520:1,(USA/MD-HP12102/2020|EPI_ISL_791420|2020-12-24:2,(USA/MD-HP12114/2021|EPI_ISL_791429|2021-01-05:1,USA/MD-HP12116/2021|EPI_ISL_791430|2021-01-04:0,USA/MD-HP12119/2020|EPI_ISL_791432|2020-12-26:0,USA/MD-HP12105/2020|EPI_ISL_791421|2020-12-30:0)127526:1)127525:2,((USA/MI-UM-10038028305/2021|EPI_ISL_1014775|2021-01-27:1,(USA/MI-MDHHS-SC23731/2021|EPI_ISL_1158389|2021-02-05:0,((USA/MI-CDC-QDX23133475/2021|MW864414.1|21-03-18:1,USA/MI-CDC-QDX23572522/2021|MW964741.1|21-04-01:1,USA/NY-NYULH1203/2021|EPI_ISL_1654597|2021-03-29:1,USA/MI-CDC-STM-000037387/2021|MW868506.1|21-03-16:0,USA/TN-CDC-ASC210049325/2021|MZ086141.1|2021-04-07:0,USA/TN-CDC-ASC210041756/2021|MZ083841.1|2021-04-02:0,USA/TN-CDC-ASC210024266/2021|MZ159032.1|2021-03-29:0)127531:1,USA/MI-CDC-QDX23614115/2021|MW964526.1|21-04-04:1,(USA/MI-CDC-STM-000053150/2021|MZ059210.1|21-04-10:2,USA/MI-CDC-STM-000049253/2021|MZ009793.1|21-04-03:1)127532:2,USA/MI-CDC-ASC210057222/2021|MZ212824.1|2021-04-11:1,USA/MI-CDC-QDX23210576/2021|MW864498.1|21-03-21:0,USA/MA-CDC-ASC210044742/2021|MZ025178.1|21-04-03:0,USA/OH-PLMI-HVJ7C-01047/2021|EPI_ISL_1717019|2021-04:0,USA/MI-CDC-ASC210018892/2021|MW968920.1|2021-03-25:0,USA/MI-UM-10039121021/2021|EPI_ISL_1651639|2021-04-05:0,USA/MI-CDC-QDX23313384/2021|MW890576.1|21-03-23:0,USA/MI-MDHHS-SC26001/2021|EPI_ISL_1528036|2021-03-16:0,USA/MI-CDC-QDX23233208/2021|MW880627.1|21-03-23:0)127530:1)127529:1)127528:1,USA/MI-CDC-LC0004545/2021|EPI_ISL_886394|2021-01-01:0,USA/MI-CDC-LC0004545/2021|MW638663.1|21-01-01:0)127527:3,((USA/SC-USAFSAM-S0430/2021|EPI_ISL_1036876|2021-01-04:0,USA/SC-USAFSAM-S0431/2021|EPI_ISL_1036877|2021-01-04:1)127534:1,USA/SC-USAFSAM-S0277/2021|EPI_ISL_1036878|2021-01-07:0)127533:5,(USA/MD-HP01281/2020|EPI_ISL_861101|2020-12-28:0,USA/MD-HP01406/2021|EPI_ISL_911778|2021-01-19:2)127535:1,((USA/NY-Wadsworth-293229-01/2020|EPI_ISL_794088|2020-12-28:1,USA/NY-Wadsworth-293259-01/2020|EPI_ISL_794105|2020-12-28:0)127537:1,USA/NC-UNC-0676/2021|EPI_ISL_1380057|2021-03-16:3)127536:1,((((USA/VA-CDC-22359805/2021|MW733606.1|21-02-22:1,USA/NC-CDC-STM-000016954/2021|MW777693.1|21-02-16:1,USA/NC-CDC-STM-000016647/2021|MW777841.1|21-02-16:1,USA/NC-CDC-LC0018304/2021|MW707482.1|21-02-15:2,USA/NC-CDC-LC0018303/2021|MW707481.1|21-02-15:1,USA/NC-CDC-LC0041673/2021|MZ037174.1|2021-03-31:2,USA/NC-CDC-STM-000009878/2021|MW631779.1|21-02-05:0,USA/NC-CDC-STM-000020007/2021|MW778436.1|21-02-21:0)127541:1,(USA/NC-CDC-LC0016156/2021|MW704984.1|21-02-11:0,(USA/NC-CDC-STM-000024254/2021|MW758832.1|21-02-24:0,USA/NC-CDC-STM-000025184/2021|MW943415.1|21-02-26:0,USA/NC-CDC-STM-000027273/2021|MW783389.1|21-03-01:0)127543:2)127542:2)127540:1,(USA/NC-CDC-STM-000005966/2021|MW586167.1|21-01-28:2,USA/FL-CDC-STM-000015412/2021|MW777097.1|21-02-14:1,USA/FL-CDC-STM-000045835/2021|MW931210.1|21-03-27:1,USA/TN-CDC-ASC210005763/2021|MZ258872.1|2021-03-15:4)127544:2)127539:1,(USA/NC-CDC-STM-000032983/2021|MW825963.1|21-03-09:0,USA/NC-CDC-STM-000036573/2021|MW855763.1|21-03-13:0)127545:2)127538:1,(USA/VA-CAV_VAS3N_00000375_01/2021|EPI_ISL_1856284|2021-02:1,USA/VA-DCLS-3478/2021|MW850700.1|21-01:0,USA/VA-DCLS-3478/2021|EPI_ISL_1364553|2021-01-29:0)127546:4,(USA/WV-CDC-ASC210005940/2021|MW993613.1|2021-03-13:3,(USA/VA-CDC-LC0015993/2021|MW704947.1|21-02-11:0,USA/VA-CDC-21759631/2021|MW669093.1|21-02-06:0)127548:2)127547:1,((USA/MD-CDC-2-3911019/2020|MW709112.1|20-12-28:0,(USA/PA-CDC-QDX24236208/2021|MZ161214.1|21-04-23:5,USA/PA-CDC-STM-000030536/2021|MW808378.1|21-03-07:1)127551:3,(USA/MD-MDH-0518/2020|MW446854.1|20-11-30:0,USA/MD-MDH-0519/2020|MW446855.1|20-11-30:0)127552:6)127550:2,USA/MD-HP02028/2021|EPI_ISL_981151|2021-01-29:0,(USA/VA-CDC-2-4282541/2021|MZ143747.1|21-03-30:0,USA/VA-DCLS-4362/2021|EPI_ISL_1632675|2021-03-30:0,USA/VA-DCLS-4362/2021|MZ165773.1|21-03:0)127553:7)127549:2,((USA/AL-HGSC-JJCT/2021|EPI_ISL_1532585|2021-02-22:6,USA/NC-CDC-LC0018284/2021|MW707465.1|21-02-13:0,USA/JGNW/2021|MW925245.1|21-01-05:0)127555:4,USA/AL-CDC-LC0014883/2021|MW705825.1|21-02-09:4)127554:1,(Australia/NSW-R0074/2021|EPI_ISL_1061034|2021-02-17:8,USA/NC-UNCC-000522/2020|EPI_ISL_1938273|2020-12-03:4)127556:3,(USA/CA-CDC-21640087/2021|MW666450.1|21-02-02:4,USA/CA-USAFSAM-S490/2020|EPI_ISL_831784|2020-11-02:0)127557:1,USA/FL-CDC-STM-000007403/2021|MW673217.1|21-01-29:3,USA/GA-CDC-LC0009475/2021|MW640459.1|21-01-25:1,USA/MD-HP01098/2021|EPI_ISL_860947|2021-01-04:2,USA/NC-CDC-STM-000003184/2021|MW585992.1|21-01-15:6,USA/NC-CDC-STM-000008118/2021|MW596129.1|21-01-10:1,USA/NC-CDC-STM-000015336/2021|MW941302.1|21-02-14:4,USA/NC-UNC-0032/2021|EPI_ISL_911582|2021-01-19:6,USA/NC-UNC-0213/2021|EPI_ISL_1240806|2021-02-19:1,(USA/NC-UNC-LCCC0326/2021|EPI_ISL_1163773|2021-01-25:3,(USA/DC-CDC-LC0011137/2021|MW641052.1|21-01-27:1,USA/VA-DCLS-2921/2020|MW592852.1|20-12:0,USA/VA-DCLS-3284/2021|MW868936.1|21-01:2,((USA/PA-CDC-22491460/2021|MW763452.1|21-02-26:0,(USA/VA-CDC-LC0035673/2021|MZ000079.1|2021-03-24:0,(USA/MD-HP04802/2021|EPI_ISL_1805855|2021-04-12:1,USA/VA-CDC-LC0040579/2021|MZ036542.1|2021-04-08:0)127563:1)127562:1)127561:1,(USA/PA-CDC-QDX23572067/2021|MW964885.1|21-04-02:3,(USA/VA-DCLS-3932/2021|MW898785.1|21-03:0,USA/VA-DCLS-3932/2021|EPI_ISL_1526881|2021-03-03:0)127565:2)127564:1,(USA/VA-CAV_VAS3N_00000889_01/2021|EPI_ISL_1856752|2021-04:3,USA/VA-CDC-LC0007409/2021|MW636881.1|21-01-20:1)127566:1)127560:3,USA/MD-MDH-1536/2021|MW873994.1|21-03-19:5,(USA/DC-CDC-LC00002785/2021|EPI_ISL_887723|2021-01-05:0,USA/DC-CDC-LC0002785/2021|MW635262.1|21-01-05:0)127567:1,(USA/MD-HP02198/2021|EPI_ISL_981192|2021-02-03:0,USA/MD-CDC-LC0019573/2021|MW733997.1|21-02-19:0,USA/MD-HP02787/2021|EPI_ISL_1171851|2021-02-09:0,USA/MD-HP02245/2021|EPI_ISL_981196|2021-02-03:0,USA/MD-HP02150/2021|EPI_ISL_981189|2021-02-02:0,USA/MD-HP02124/2021|EPI_ISL_981185|2021-02-02:0,USA/MD-HP02122/2021|EPI_ISL_981184|2021-02-02:0,USA/MD-HP02120/2021|EPI_ISL_981157|2021-02-02:0,USA/MD-HP02152/2021|EPI_ISL_981150|2021-01-28:0,USA/MD-HP02121/2021|EPI_ISL_981113|2021-02-02:0,USA/MD-HP02140/2021|EPI_ISL_981089|2021-02-02:0,USA/MD-HP02130/2021|EPI_ISL_981080|2021-02-02:0,USA/MD-HP02134/2021|EPI_ISL_981078|2021-02-02:0,USA/MD-HP02477/2021|EPI_ISL_1091963|2021-02-16:0)127568:2)127559:1)127558:1,(USA/NC-UNC-LCCC0327/2021|EPI_ISL_1163774|2021-01-29:4,((((USA/NY-CDC-STM-000010671/2021|MW673400.1|21-02-07:1,(USA/NC-UNC-0579/2021|EPI_ISL_1321683|2021-03-11:2,USA/NC-CDC-STM-000027391/2021|MW943495.1|21-03-02:1,USA/NC-CDC-ASC210039680/2021|MZ083398.1|2021-03-31:0,USA/NC-CDC-ASC210005735/2021|MW966093.1|2021-03-13:1)127574:1,USA/NC-CDC-STM-000015215/2021|MW941281.1|21-02-15:2,USA/NC-CDC-LC0012453/2021|MW643726.1|21-02-01:0)127573:2,(USA/NC-CDC-LC0005172/2021|MW638859.1|21-01-06:0,(USA/NC-CDC-STM-000013360/2021|MW694046.1|21-02-12:1,USA/NC-CDC-LC0017460/2021|MW706905.1|21-02-16:0)127576:1)127575:1)127572:1,(USA/GA-CDC-STM-000009294/2021|MW672822.1|21-02-03:1,(USA/NC-CDC-LC0008078/2021|MW637087.1|21-01-19:2,(USA/NC-CDC-LC0002753/2021|MW635249.1|21-01-04:1,USA/NC-CDC-21398263/2021|MW666840.1|21-01-24:0,(USA/NC-CDC-STM-0000014-A02/2021|MW525010.1|21-01-12:0,(USA/NC-CDC-ASC210005788/2021|MZ258877.1|2021-03-14:2,USA/NC-CDC-STM-000035783/2021|MW868552.1|21-03-13:0,USA/NC-CDC-LC0034804/2021|MW903782.1|21-03-24:0)127581:6)127580:1)127579:2)127578:1,((USA/NC-CDC-LC0019538/2021|MW735064.1|21-02-19:3,USA/NC-CDC-STM-000024121/2021|MW942979.1|21-02-24:1,USA/NC-CDC-LC0018202/2021|MW707403.1|21-02-15:3,USA/NC-CDC-LC0014274/2021|MW705691.1|21-02-09:0,USA/NC-CDC-LC0019565/2021|MW735069.1|21-02-19:0,USA/NC-CDC-LC0015405/2021|MW705945.1|21-02-10:0)127583:1,USA/NC-CDC-2-3858670/2021|MW708214.1|21-01-20:2)127582:1,USA/NY-NYCPHL-002464/2021|EPI_ISL_883378|2021-01-14:5)127577:1,((USA/NC-CDC-LC0002747/2021|MW635246.1|21-01-02:3,(USA/NC-CDC-STM-000030819/2021|MW808255.1|21-03-06:1,(USA/NC-CDC-STM-000020085/2021|MW778431.1|21-02-20:1,USA/NC-CDC-STM-000020230/2021|MW778783.1|21-02-20:0,USA/NC-CDC-STM-000017761/2021|MW942038.1|21-02-18:0)127587:1,USA/NC-CDC-LC0016949/2021|MW706554.1|21-02-11:0,(USA/PA-CDC-QDX23571930/2021|MW965137.1|21-04-01:0,USA/NC-CDC-ASC210019679/2021|MW968219.1|2021-03-25:0)127588:1)127586:1,USA/NJ-CDC-LC0027130/2021|MW813547.1|21-03-06:1,USA/NJ-CDC-LC0022939/2021|MW780873.1|21-03-02:1,USA/NC-CDC-LC0023083/2021|MW780821.1|21-02-28:1,(USA/NJ-CDC-ASC210007111/2021|MW966901.1|2021-03-15:1,USA/NY-Wadsworth-21032758-01/2021|EPI_ISL_1461334|2021-02-28:0,USA/NY-PRL-2021_03_02_00C08/2021|EPI_ISL_1172809|2021-02-28:0)127589:1,USA/NJ-CDC-IBX957453930336/2021|MZ258297.1|2021-03-18:1,USA/PA-CDC-STM-000041519/2021|MW891387.1|21-03-21:1,USA/NJ-CDC-ASC210013871/2021|MW901765.1|21-03-20:1,USA/NJ-CDC-ASC210054215/2021|MZ211403.1|2021-04-09:1,USA/IL-CDC-ASC210009545/2021|MW968550.1|2021-03-25:4,USA/NJ-PHEL-21-4549/2021|EPI_ISL_1060766|2021-01-23:0,USA/NJ-CDC-QDX23235308/2021|MW890728.1|21-03-21:0,USA/NJ-CDC-ASC210052963/2021|MZ086589.1|2021-04-09:0,USA/NJ-CDC-ASC210052965/2021|MZ086591.1|2021-04-09:0,USA/NJ-CDC-ASC210001276/2021|MZ260016.1|21-03-03:0)127585:1,(USA/NC-CDC-STM-000026326/2021|MW771843.1|21-02-28:1,((USA/NC-CDC-STM-000025542/2021|MW943107.1|21-02-27:1,USA/NC-CDC-STM-000026027/2021|MW772033.1|21-02-27:1)127592:3,USA/NC-CDC-LC0027605/2021|MW986807.1|21-03-08:0,USA/NC-UNC-0746/2021|EPI_ISL_1664347|2021-03-25:2,(USA/NC-CDC-LC0047201/2021|MZ071516.1|2021-04-14:0,USA/NC-CDC-LC0042839/2021|MZ038384.1|2021-04-05:0)127593:2)127591:3,USA/NC-CDC-ASC210000904/2021|MZ259930.1|21-03-03:2,USA/NC-CDC-LC0023278/2021|MW780980.1|21-03-04:3)127590:3,(USA/NC-CDC-STM-000027851/2021|MW783284.1|21-03-03:0,USA/NC-CDC-ASC210000518/2021|MW851044.1|21-03-02:0)127594:3)127584:1,(USA/NC-UNC-0301/2021|EPI_ISL_1240869|2021-02-25:3,USA/NC-CDC-STM-000017434/2021|MW941510.1|21-02-18:0,((USA/NC-CDC-LC0012497/2021|MW642877.1|21-01-30:1,(USA/NV-CDC-22440950/2021|MW733289.1|21-02-25:2,USA/NV-NSPHL-NV2024652/2021|EPI_ISL_1219901|2021-02-22:0)127598:1,USA/NC-CDC-LC0006021/2021|MW636452.1|21-01-17:0,USA/NC-CDC-STM-000010623/2021|MW673396.1|21-02-07:0,USA/MI-CDC-LC0012495/2021|MW642875.1|21-01-30:0)127597:1,(USA/NC-CDC-LC0022877/2021|MW780879.1|21-03-02:1,USA/NC-CDC-STM-000045856/2021|MW931264.1|21-03-27:2,USA/NC-UNCC-000294/2021|EPI_ISL_1938105|2021-01-08:4,USA/NC-CDC-ASC210006570/2021|MZ259457.1|21-03-16:1,USA/NC-CDC-ASC210003268/2021|MW851749.1|21-03-08:0,USA/NC-CDC-LC0033348/2021|MW902707.1|21-03-15:0,USA/VA-CDC-LC0033337/2021|MW902695.1|21-03-13:0,USA/CA-CDC-LC0032045/2021|MW902124.1|21-03-15:0,USA/NC-CDC-STM-000035425/2021|MW855675.1|21-03-13:0)127599:2)127596:1)127595:3,(((USA/NC-CDC-STM-000026488/2021|MW771924.1|21-02-28:2,(USA/NC-CDC-LC0018561/2021|MW707655.1|21-02-17:3,USA/NC-CDC-LC0017692/2021|MW707053.1|21-02-16:0,USA/NC-CDC-STM-000019646/2021|MW778068.1|21-02-19:0,USA/NC-CDC-LC0021010/2021|MW735263.1|21-02-26:0)127603:1,USA/NC-CDC-LC0027615/2021|MW813697.1|21-03-05:2)127602:1,(USA/NC-CDC-STM-000008936/2021|EPI_ISL_1088993|2021-02-03:0,USA/NC-CDC-STM-000008936/2021|MW672752.1|21-02-03:0)127604:1)127601:1,USA/NC-CDC-LC0014307/2021|MW705707.1|21-02-09:0,(USA/NC-CDC-STM-000015232/2021|MW941289.1|21-02-15:1,USA/NC-CDC-STM-000019685/2021|MW778063.1|21-02-19:0)127605:1,(USA/NC-UNC-0216/2021|EPI_ISL_1240808|2021-02-19:0,USA/NC-UNC-0239/2021|EPI_ISL_1240825|2021-02-15:0)127606:1)127600:1,(USA/NC-CDC-LC0016157/2021|MW704985.1|21-02-11:2,USA/NC-CDC-LC0018535/2021|MW707640.1|21-02-17:4)127607:2,(USA/NC-UNC-LCCC0260/2020|EPI_ISL_1067996|2020-12-16:2,(USA/NC-UNC-LCCC0318/2021|EPI_ISL_1163765|2021-01-18:4,USA/NJ-CDC-IBX534512625634/2021|MZ011800.1|21-03-23:1,USA/NC-UNC-0049/2021|EPI_ISL_911598|2021-01-18:0,USA/NC-UNC-0023/2021|EPI_ISL_861450|2021-01-15:0)127609:3)127608:1,(USA/NC-UNCC-000222/2020|EPI_ISL_1938045|2020-11-17:1,USA/NC-UNCC-000303/2020|EPI_ISL_1938112|2020-12-05:2,USA/NC-UNCC-000507/2020|EPI_ISL_1938262|2020-11-25:1,(USA/NC-UNCC-000229/2020|EPI_ISL_1938051|2020-11-17:1,USA/NC-UNCC-000248/2020|EPI_ISL_1938069|2020-11-19:0,USA/NC-UNCC-000250/2020|EPI_ISL_1938071|2020-11-19:0,USA/NC-UNCC-000243/2020|EPI_ISL_1938064|2020-11-19:0,USA/NC-UNCC-000240/2020|EPI_ISL_1938061|2020-11-19:0,USA/NC-UNCC-000251/2020|EPI_ISL_1938072|2020-11-19:0,USA/NC-UNCC-000254/2020|EPI_ISL_1938074|2020-11-19:0,USA/NC-UNCC-000255/2020|EPI_ISL_1938075|2020-11-19:0,USA/NC-UNCC-000258/2020|EPI_ISL_1938078|2020-10-28:0)127611:1,USA/NC-UNCC-000413/2020|EPI_ISL_1938201|2020-11-20:1,USA/NC-UNCC-000412/2020|EPI_ISL_1938200|2020-11-20:1,USA/NC-UNCC-000436/2020|EPI_ISL_1938220|2020-11-24:1,USA/NC-UNCC-000432/2020|EPI_ISL_1938217|2020-11-24:1,USA/NC-UNCC-000411/2020|EPI_ISL_1938199|2020-11-20:0,USA/NC-UNCC-000510/2020|EPI_ISL_1938264|2020-12-01:0,USA/NC-UNCC-000406/2020|EPI_ISL_1938195|2020-11-20:0,USA/NC-UNCC-000504/2020|EPI_ISL_1938260|2020-11-25:0,USA/NC-UNCC-000508/2020|EPI_ISL_1938263|2020-11-25:0,USA/NC-UNCC-000505/2020|EPI_ISL_1938261|2020-11-25:0,USA/NC-UNCC-000516/2020|EPI_ISL_1938268|2020-12-02:0,USA/NC-UNCC-000437/2020|EPI_ISL_1938221|2020-11-24:0,USA/NC-UNCC-000431/2020|EPI_ISL_1938216|2020-11-23:0,USA/NC-UNCC-000427/2020|EPI_ISL_1938213|2020-11-23:0,USA/NC-UNCC-000428/2020|EPI_ISL_1938214|2020-11-23:0,USA/NC-UNCC-000256/2020|EPI_ISL_1938076|2020-11-19:0,USA/NC-UNCC-000257/2020|EPI_ISL_1938077|2020-10-28:0,USA/NC-UNCC-000515/2020|EPI_ISL_2092863|2020-12-02:0)127610:1)127571:1,(USA/GA-CDC-STM-00000294/2021|MW583215.1|21-01-16:1,(USA/SC-MUSC-0513/2021|EPI_ISL_1482841|2021-01-26:1,USA/NC-CDC-STM-000013902/2021|MW777226.1|21-02-12:0,USA/NC-CDC-LC0011093/2021|MW641032.1|21-01-27:0)127613:1,(USA/WA-UW-66423/2021|EPI_ISL_1405358|2021-03-05:1,USA/WA-UW-66094/2021|EPI_ISL_1405175|2021-03-05:3,USA/WA-UW-66095/2021|EPI_ISL_1405176|2021-03-05:0,USA/GA-GPHL-0371/2021|MZ287833.1|2021-03-08:0,USA/GA-CDC-ASC210022707/2021|MZ010265.1|21-03-27:0)127614:3)127612:1)127570:1)127569:1,USA/NM-CDC-21797964/2021|MW669531.1|21-02-06:5,USA/TX-CDC-22519895/2021|MW763283.1|21-02-28:7,USA/VA-CDC-21399060/2021|MW666830.1|21-01-24:2,(USA/VA-CDC-QDX23045769/2021|MW848834.1|21-03-18:0,(USA/NC-CDC-ASC210045865/2021|MZ025648.1|21-04-05:1,USA/SC-CDC-STM-000051612/2021|MZ035742.1|2021-04-07:1,USA/NC-CDC-STM-000050272/2021|MZ035207.1|2021-04-05:1,USA/NC-UNCC-000550/2021|EPI_ISL_1938295|2021-04-19:1,(USA/MI-CDC-ASC210031581/2021|MZ284525.1|2021-04-23:0,USA/OH-CDC-LC0059226/2021|MZ254403.1|2021-05-06:0)127617:1,USA/NC-CDC-IBX386483600893/2021|MZ013705.1|21-03-30:0,USA/NC-CDC-ASC210069869/2021|MZ215314.1|2021-04-14:0,USA/NC-CDC-ASC210069871/2021|MZ215316.1|2021-04-14:0,USA/NC-CDC-ASC210047818/2021|MZ075250.1|2021-04-06:0)127616:1)127615:2,USA/MD-NIH-00590/2020|MW990338.1|20-12-23:2,(USA/VA-CAV_VAS3N_00000439_01/2021|EPI_ISL_1856335|2021-03:2,USA/VA-CAV_VAS3N_00000246_02/2021|EPI_ISL_1856171|2021-03:0,USA/VA-CAV_VAS3N_00000145_02/2021|EPI_ISL_1856075|2021:0,USA/VA-CAV_VAS3N_00000525_01/2021|EPI_ISL_1856414|2021-03:0,USA/VA-CAV_VAS3N_00000144_02/2021|EPI_ISL_1856074|2021:0)127618:5,(USA/NC-UNCC-000296/2020|EPI_ISL_1938107|2020-12-04:0,(USA/NC-CDC-LC0002636/2021|MW635189.1|21-01-03:0,USA/CA-QDX-3187/2020|MW505172.1|20-12-28:1,USA/SC-COVID21-0700/2021|MW768038.1|21-02-25:6,USA/NC-UNC-0131/2021|EPI_ISL_1163855|2021-02-10:4)127620:1)127619:2,USA/NC-UNCC-000245/2020|EPI_ISL_1938066|2020-11-19:2,(USA/OH-21AM-026CO04886/2021|EPI_ISL_2312782|2021-01-26:1,(USA/OH-CDC-STM-000029974/2021|MW808936.1|21-03-06:1,USA/OH-PLMI-HT2VV-00258/2021|EPI_ISL_1563713|2021-03:3,(USA/OH-PLMI-HVHNL-00768/2021|EPI_ISL_1625805|2021-03:1,USA/OH-PLMI-HNWWM-W7599990/2021|EPI_ISL_1633207|2021-03:1,USA/IL-CDC-LC0042763/2021|MZ038240.1|2021-04-03:1,USA/OH-CDC-QDX22948440/2021|MW825475.1|21-03-14:0,USA/OH-CDC-QDX23804286/2021|MZ056498.1|21-04-09:0,USA/OH-PLMI-HNWWM-W7599991/2021|EPI_ISL_1633183|2021-03:0,USA/OH-PLMI-HVHNL-00760/2021|EPI_ISL_1625804|2021-03:0,USA/OH-PLMI-HVHNL-00753/2021|EPI_ISL_1625803|2021-03:0,USA/OH-PLMI-HNY7K-00299/2021|EPI_ISL_1558763|2021-03:0,USA/OH-CDC-LC0035236/2021|MW903969.1|21-03-26:0,USA/OH-CDC-QDX23043995/2021|MW848879.1|21-03-16:0,USA/OH-UHTL-361/2021|MW850618.1|21-03-25:0)127623:2,USA/OH-CDC-QDX22760956/2021|MW805000.1|21-03-07:0,USA/OH-PLMI-HNYM7-00125/2021|EPI_ISL_1575397|2021-02:0)127622:1)127621:2,((USA/SC-CDC-STM-000017372/2021|MW777397.1|21-02-17:1,(USA/FL-CDC-21872272/2021|MW669733.1|21-02-09:0,USA/GA-CDC-STM-000005889/2021|MW586187.1|21-01-28:0)127626:1)127625:2,(USA/NC-CDC-LC0023168/2021|MW780972.1|21-03-04:0,USA/NC-CDC-LC0021599/2021|MW779794.1|21-03-04:0)127627:4)127624:2,USA/GA-CDC-LC0010437/2021|MW640816.1|21-01-26:2,USA/SC-CDC-LC0019710/2021|MW734056.1|21-02-21:2,(USA/VA-DCLS-3825/2021|MW880146.1|21-02:1,USA/VA-CAV_VAS3N_00000099_02/2021|EPI_ISL_1856034|2021:1,(USA/VA-CDC-ASC210015652/2021|MZ257900.1|21-03-22:1,USA/VA-CDC-ASC210015650/2021|MW891814.1|21-03-22:0,USA/VA-CDC-ASC210013052/2021|MZ256249.1|21-03-19:0)127629:1,USA/VA-CAV_VAS3N_00000128_01/2021|EPI_ISL_1856058|2021:0,USA/VA-CAV_VAS3N_00000795_01/2021|EPI_ISL_1856667|2021-02:0,USA/VA-CAV_VAS3N_00000228_02/2021|EPI_ISL_1856155|2021-02:0)127628:3,(USA/VA-CAV_VAS3N_00000247_01/2021|EPI_ISL_1856172|2021-03:2,USA/NC-CDC-LC0009617/2021|MW640499.1|21-01-25:1)127630:2,USA/VA-CDC-LC0007572/2021|MW636934.1|21-01-19:2,(USA/NC-UNC-0246/2021|EPI_ISL_1240832|2021-02-15:2,USA/NC-CDC-LC0015035/2021|MW705276.1|21-02-09:1,USA/NC-UNC-0183/2021|EPI_ISL_1164182|2021-02-08:9,(USA/UT-UPHL-2105309660/2021|EPI_ISL_2292507|2021-01-16:0,USA/UT-UPHL-2103764119/2021|MW795996.1|21-01-20:0,USA/UT-UPHL-2103936327/2021|EPI_ISL_2289831|2021-01-14:0)127632:2)127631:3,USA/SC-MUSC-0204/2021|EPI_ISL_1482821|2021-01-27:2,((((USA/IL-CDC-ASC210047675/2021|MZ075443.1|2021-04-06:0,USA/IL-CDC-ASC210047676/2021|MZ075444.1|2021-04-03:1)127636:1,USA/IL-CDC-QDX22905297/2021|MW825739.1|21-03-11:0,USA/IL-SL-000004-COO/2021|EPI_ISL_1652495|2021-03-22:0,USA/IL-CDC-ASC210006744/2021|MW993789.1|2021-03-14:0,USA/IL-CDC-STM-000041578/2021|MW891404.1|21-03-21:0,USA/IL-CDC-QDX23313886/2021|MW890560.1|21-03-24:0,USA/IL-CDC-QDX23234675/2021|MW880597.1|21-03-23:0)127635:2,USA/GA-CDC-STM-000021251/2021|MW942207.1|21-02-21:1,USA/GA-CDC-LC0016538/2021|MW706328.1|21-02-09:1,USA/GA-CDC-STM-000013475/2021|MW694107.1|21-02-11:0,USA/GA-CDC-STM-000015554/2021|MW777539.1|21-02-14:0)127634:1,((USA/IN-CDC-STM-000023391/2021|MW758658.1|21-02-24:1,USA/UT-CDC-LC0032042/2021|MW902012.1|21-03-09:1)127638:2,USA/GA-CDC-STM-000022362/2021|MW942646.1|21-02-23:1,USA/FL-CDC-22284085/2021|MW733385.1|21-02-21:0,USA/GA-CDC-STM-000022733/2021|MW942729.1|21-02-23:0,USA/GA-CDC-STM-000026175/2021|MW943348.1|21-02-27:0)127637:2)127633:2,(((USA/TX-CDC-21990979/2021|MW681257.1|21-02-10:1,USA/WA-UW-60937/2021|MW987679.1|2021-02-02:0,USA/TX-BSWTemple-ILLR10007L001/2021|EPI_ISL_1623767|2021-03-09:2,USA/TX-HMH-MCoV-27928/2021|EPI_ISL_1237710|2021-02-11:3,USA/WA-S5114/2021|MW698791.2|21-02-18:3)127641:2,(USA/IL-CDC-21868323/2021|MW669189.1|21-02-08:1,USA/IL-NM-4795/2020|EPI_ISL_936665|2020-12-19:1,USA/IL-CDC-ASC210001474/2021|MZ256110.1|21-03-04:1,USA/IL-NM-5875/2021|EPI_ISL_936936|2021-01-06:0,USA/IL-NM-5122/2020|EPI_ISL_936773|2020-12-24:0,USA/IL-NM-5056/2020|EPI_ISL_936729|2020-12-23:0,USA/IL-NM-6291/2021|EPI_ISL_1157457|2021-01-20:0,USA/IL-NM-5884/2021|EPI_ISL_936944|2021-01-06:0)127642:1,USA/CA-ALSR-6433/2021|EPI_ISL_962738|2021-01-16:3,USA/TX-HMH-MCoV-23048/2021|EPI_ISL_1077578|2021-01-11:1,USA/TX-HMH-MCoV-22601/2020|EPI_ISL_1077129|2020-12-31:1,USA/TX-HMH-MCoV-20012/2021|EPI_ISL_1074451|2021-01-02:1,(USA/TX-HMH-MCoV-31472/2020|EPI_ISL_2190076|2020-12-24:1,USA/TX-HMH-MCoV-22047/2021|EPI_ISL_1076574|2021-01-05:0,USA/TX-HMH-MCoV-24254/2021|EPI_ISL_1078808|2021-01-16:0)127643:1,Canada/ON-PHL-21-01683/2021|EPI_ISL_1112774|2021-01:1,(USA/TX-HMH-MCoV-28099/2021|EPI_ISL_1237881|2021-02-09:2,USA/TX-HMH-MCoV-23580/2021|EPI_ISL_1078110|2021-01-13:3)127644:2,((USA/TX-HMH-MCoV-27357/2021|EPI_ISL_1237139|2021-02-19:2,USA/TX-CDC-21991044/2021|MW681368.1|21-02-10:1)127646:1,USA/OH-21AM-027CO04358/2021|EPI_ISL_2312804|2021-01-27:2,(USA/TX-CDC-QDX22728111/2021|MW793212.1|21-02-27:0,USA/TX-CDC-ASC210001054/2021|MW851080.1|21-03-03:0,USA/TX-CDC-22484951/2021|MW749610.1|21-02-26:0)127647:1)127645:1,(Canada/ON-PHL-21-00602/2021|EPI_ISL_966263|2021-01:0,(Canada/ON-PHL-21-06233/2021|EPI_ISL_1368568|2021-02:0,(Canada/ON-PHL-21-06229/2021|EPI_ISL_1368564|2021-02:1,Canada/ON-PHL-21-06232/2021|EPI_ISL_1368567|2021-02:0,Canada/ON-PHL-21-06238/2021|EPI_ISL_1368570|2021-02:0,Canada/ON-PHL-21-06499/2021|EPI_ISL_2141418|2021-03:0)127650:1)127649:2,Canada/ON-PHL-21-02849/2021|EPI_ISL_1558850|2021-01:2)127648:1,(USA/WI-WSLH-212071/2021|EPI_ISL_1421395|2021-03-06:2,USA/TX-CDC-21960256/2021|MW681484.1|21-02-10:1,USA/TX-HMH-MCoV-32421/2020|EPI_ISL_2191055|2020-12-18:1,USA/TX-HMH-MCoV-32342/2020|EPI_ISL_2190976|2020-12-18:0,USA/TX-HMH-MCoV-38676/2020|EPI_ISL_2213902|2020-12-08:1)127651:1,Canada/ON-PHL-21-09117/2021|EPI_ISL_1559239|2021-01:2,(USA/TX-HMH-MCoV-24758/2021|EPI_ISL_1079340|2021-01-19:1,USA/TX-HMH-MCoV-22259/2021|EPI_ISL_1076787|2021-01-08:0,USA/TX-HMH-MCoV-32389/2020|EPI_ISL_2191023|2020-12-18:0,USA/TX-HMH-MCoV-28172/2021|EPI_ISL_1237954|2021-02-09:0,USA/LA-CDC-21609952/2021|MW666753.1|21-02-01:0,USA/TX-HMH-MCoV-22151/2021|EPI_ISL_1076678|2021-01-08:0,USA/TX-HMH-MCoV-22097/2021|EPI_ISL_1076624|2021-01-08:0,USA/TX-HMH-MCoV-21599/2021|EPI_ISL_1076046|2021-01-08:0,USA/TX-HMH-MCoV-24541/2021|EPI_ISL_1079116|2021-01-18:0)127652:1,(USA/CA-SEARCH-17486/2021|EPI_ISL_1816846|2021-01-14:0,USA/TX-CDC-LC0011426/2021|MW642658.1|21-01-28:2,USA/CA-SEARCH-13536/2021|EPI_ISL_1811888|2021-01-06:1)127653:1,(USA/TX-HMH-MCoV-31485/2020|EPI_ISL_2190089|2020-12-23:3,USA/TX-HMH-MCoV-20093/2021|EPI_ISL_1074532|2021-01-04:0,USA/TX-HMH-MCoV-35808/2020|EPI_ISL_2204214|2020-12-15:0,USA/TX-HMH-MCoV-35846/2020|EPI_ISL_2204312|2020-12-15:0,USA/TX-HMH-MCoV-35823/2020|EPI_ISL_2204269|2020-12-15:0)127654:1,USA/TX-HMH-MCoV-33799/2020|EPI_ISL_2201827|2020-12-28:1,USA/TX-HMH-MCoV-33487/2020|EPI_ISL_2200794|2020-12-10:1,(USA/MA-MASPHL-01862/2021|EPI_ISL_1009759|2021-02-04:0,USA/MA-MASPHL-01862/2021|MW626200.1|21-02-04:0)127655:2,(USA/TX-HMH-MCoV-31894/2020|EPI_ISL_2190530|2020-12-21:0,USA/TX-HMH-MCoV-21202/2020|EPI_ISL_1075647|2020-12-31:0)127656:2,Canada/QC-HGA-U0302520/2020|EPI_ISL_1404731|2020-12-30:0,USA/TX-HMH-MCoV-37340/2020|EPI_ISL_2208791|2020-12-05:0,USA/TX-HMH-MCoV-39337/2020|EPI_ISL_2217941|2020-12-07:0,USA/TX-HMH-MCoV-36563/2020|EPI_ISL_2206922|2020-12-09:0,USA/TX-HMH-MCoV-34263/2020|EPI_ISL_2203441|2020-12-26:0,USA/TX-HMH-MCoV-36543/2020|EPI_ISL_2206858|2020-12-09:0,USA/TX-HMH-MCoV-34359/2020|EPI_ISL_2203634|2020-12-02:0,USA/TX-HMH-MCoV-36992/2020|EPI_ISL_2208456|2020-12-07:0,USA/TX-HMH-MCoV-31560/2020|EPI_ISL_2190196|2020-12-23:0,USA/TX-HMH-MCoV-33048/2020|EPI_ISL_2191693|2020-12-27:0)127640:1,(USA/TX-HMH-MCoV-32895/2020|EPI_ISL_2191537|2020-12-16:0,(USA/TX-HMH-MCoV-21431/2021|EPI_ISL_1075877|2021-01-06:0,(USA/TX-HMH-MCoV-26547/2021|EPI_ISL_1236327|2021-03-01:0,USA/TX-HMH-MCoV-26479/2021|EPI_ISL_1236259|2021-03-01:0)127659:1)127658:1)127657:1,USA/TX-HMH-MCoV-19839/2020|EPI_ISL_784163|2020-11-24:0,USA/TX-HMH-MCoV-19073/2020|EPI_ISL_783610|2020-11-25:0)127639:3,USA/VA-CDC-22359835/2021|MW733601.1|21-02-21:5,(USA/VA-DCLS-3254/2021|MW868915.1|21-01:4,(((USA/NC-CDC-LC0009486/2021|MW640464.1|21-01-25:0,(USA/NC-CDC-LC0010401/2021|MW640801.1|21-01-26:0,USA/NC-CDC-STM-000020521/2021|MW778597.1|21-02-20:1)127664:1)127663:1,(USA/NC-CDC-STM-000040856/2021|MW891275.1|21-03-19:1,USA/NC-CDC-STM-000032342/2021|MW944651.1|21-03-08:1,(USA/NC-SLPH-0055/2021|MW763143.1|21-03-05:0,USA/NC-CDC-2-4043437/2021|MW849975.1|21-03-09:0,USA/NC-CDC-2-4043331/2021|MW849974.1|21-03-05:0)127666:2,(USA/VA-DCLS-4142/2021|MZ165991.1|2021-03:0,USA/NC-CDC-LC0025325/2021|MW812911.1|21-03-08:0)127667:1,USA/NC-CDC-ASC210000927/2021|MW851072.1|21-03-02:0,USA/NC-CDC-LC0030847/2021|MW871117.1|21-03-13:0,USA/NC-CDC-STM-000031618/2021|MW808585.1|21-03-07:0,USA/NC-CDC-STM-000023220/2021|MW779418.1|21-02-24:0)127665:2,(USA/NC-CDC-STM-000002910/2021|MW583219.1|21-01-16:0,USA/NC-CDC-LC0021642/2021|MW779790.1|21-03-04:2)127668:2,(USA/NC-CDC-ASC210025846/2021|MZ158800.1|2021-03-28:3,((USA/PA-CDC-STM-000031227/2021|MW808541.1|21-03-08:3,(USA/TX-BSWTemple-ILL-R4-0021/2021|EPI_ISL_1732972|2021-04-03:0,(USA/TX-CDC-STM-000055225/2021|MZ060841.1|21-04-12:3,USA/SC-CDC-QDX23654261/2021|MW989284.1|21-04-04:1,USA/TX-CDC-QDX23892370/2021|MZ064849.1|21-04-11:0)127673:1)127672:2,USA/NC-CDC-LC0023590/2021|MW781095.1|21-02-26:0,USA/NC-CDC-STM-000017437/2021|MW777429.1|21-02-18:0)127671:1,(USA/NC-CDC-ASC210003393/2021|MW868783.1|21-03-09:2,USA/WI-CDC-2-4122115/2021|MW897588.1|21-03-22:0,USA/NC-CDC-STM-000045649/2021|MW931036.1|21-03-27:0)127674:1,USA/MD-IGS-210841585A/2021|EPI_ISL_2102515|2021-03-25:0)127670:1)127669:1)127662:1,USA/SC-CDC-21398915/2021|MW666799.1|21-01-24:1,USA/LA-CDC-LC0006203/2021|MW636510.1|21-01-16:4)127661:1)127660:1,USA/MD-NIH-00087/2020|MW681042.1|20-12-23:5,(USA/NC-UNC-0155/2021|EPI_ISL_1163867|2021-02-12:3,USA/NC-UNC-0174/2021|EPI_ISL_1137574|2021-02-12:0,USA/NC-CDC-LC0017391/2021|MW706859.1|21-02-15:0,USA/NC-UNC-0197/2021|EPI_ISL_1163887|2021-02-11:0)127675:6,(((USA/NY-Wadsworth-21028685-01/2021|EPI_ISL_1624016|2021-01-13:0,(USA/OH-21AM-018CO02657/2021|EPI_ISL_2100926|2021-01-18:0,USA/OH-21AM-011CO02676/2021|EPI_ISL_2100780|2021-01-11:0)127679:2)127678:1,(USA/SC-CDC-ASC210003518/2021|MZ260529.1|21-03-10:3,USA/TX-CDC-QDX22980639/2021|MW976405.1|21-03-16:1)127680:3)127677:3,(USA/NC-UNC-0348/2021|EPI_ISL_1240896|2021-02-26:2,USA/NC-CDC-STM-000020170/2021|MW778744.1|21-02-21:1,USA/NC-CDC-STM-000027442/2021|MW783143.1|21-02-28:2,USA/NC-CDC-ASC210042646/2021|MZ033090.1|21-04-01:3,USA/NC-CDC-LC0016711/2021|MW706444.1|21-02-10:0,USA/NC-CDC-STM-000013489/2021|MW694092.1|21-02-11:0)127681:4,USA/NC-CDC-LC0019890/2021|MW734089.1|21-02-22:6,USA/NC-CDC-ASC210003475/2021|MW868803.1|21-03-10:3)127676:1,((USA/NC-UNC-0633/2021|EPI_ISL_1373464|2021-03-16:2,USA/PA-CDC-22491488/2021|MW763437.1|21-02-26:2)127683:3,USA/DC-DFS-PHL-0350/2020|EPI_ISL_1502077|2020-11-25:0)127682:1,(USA/MD-IGS-012101809602A/2021|EPI_ISL_1196099|2021-01-18:0,USA/MD-MDH-0820/2021|MW580564.1|21-01-19:0)127684:1,(USA/MD-MDH-0900/2021|MW626345.1|21-01-28:0,USA/MD-MDH-0901/2021|MW626346.1|21-01-28:0)127685:4,(USA/MD-CDC-LC00002259/2020|EPI_ISL_888142|2020-12-28:0,USA/MD-CDC-LC0002259/2020|MW635038.1|20-12-28:0)127686:1,(USA/GA-CDC-LC0004673/2021|EPI_ISL_886397|2021-01-04:0,USA/GA-CDC-LC0004673/2021|MW638710.1|21-01-04:0)127687:1,(USA/VA-SU-SC_43/2021|EPI_ISL_1009624|2021-02-13:0,USA/SC_43/2021|MW617380.1|21-02-13:0)127688:1,(USA/GA-EHC-463W/2021|EPI_ISL_1278070|2021-01-05:0,USA/TX-HMH-MCoV-22361/2021|EPI_ISL_1076889|2021-01-10:0)127689:1,(USA/NC-CDC-STM-000016046/2021|MW777650.1|21-02-15:0,USA/NC-CDC-STM-000017389/2021|MW777360.1|21-02-17:0,USA/B0D08950EAB14EF4A6A289705F4B09DE/2021|MZ235495.1|21-02-17:0)127690:1,(USA/MD-NIH-00266/2020|MW883240.1|20-12-04:0,USA/MD-NIH-00266/2020|EPI_ISL_1509006|2020-12-04:0)127691:2,(USA/VA-CDC-LC0005102/2021|EPI_ISL_886509|2021-01-05:0,USA/VA-CDC-LC0005102/2021|MW638840.1|21-01-05:0)127692:2,(USA/NY-Wadsworth-21018782-01/2021|EPI_ISL_1016234|2021-01-31:0,USA/NY-Wadsworth-21018784-01/2021|EPI_ISL_1016235|2021-01-31:0,USA/NY-CUIMC-NP-4896/2021|EPI_ISL_1965939|2021-01-31:0,USA/NY-CUIMC-NP-4842/2021|EPI_ISL_1965944|2021-01-31:0)127693:2,(USA/PA-CDC-22491191/2021|MW749240.1|21-02-26:0,USA/PA-CDC-22490996/2021|MW749254.1|21-02-26:0)127694:6,(USA/TX-CDC-22486384/2021|MW749613.1|21-02-24:0,USA/TX-CDC-22489098/2021|MW763580.1|21-02-24:0)127695:2,(USA/VA-CAV_VAS3N_00000214_01/2021|EPI_ISL_1856141|2021-02:0,USA/VA-CAV_VAS3N_00000208_01/2021|EPI_ISL_1856136|2021-02:0)127696:3,(USA/DE-DHSS-B1064239/2021|EPI_ISL_1137024|2021-01-25:0,USA/DE-CDC-LC0006541/2021|MW636621.1|21-01-16:0)127697:6,(USA/FL-BPHL-0828/2021|MW715537.1|21-02-17:0,USA/FL-TGH-0155/2021|EPI_ISL_1379556|2021-02-02:0,USA/FL-CDC-STM-000016791/2021|MW777859.1|21-02-15:0)127698:1,USA/MD-MDH-0546/2020|MW483102.1|20-12-28:0,USA/FL-CDC-STM-000024253/2021|MW943014.1|21-02-24:0,USA/NC-CDC-STM-000019382/2021|MW941998.1|21-02-20:0,USA/NC-CDC-LC0035563/2021|MZ000026.1|2021-03-22:0,USA/JFWL/2020|MW930540.1|20-12-02:0,USA/JECZ/2020|MW916411.1|20-10-30:0,USA/GA-CDC-2-4106341/2020|MW907474.1|20-10-06:0,USA/MD-CDC-2-4084922/2020|MW888101.1|20-12-17:0,USA/MD-MDH-1323/2020|MW781834.1|20-12-13:0,USA/MD-MDH-1322/2020|MW781833.1|20-12-15:0,USA/MD-MDH-1321/2020|MW781832.1|20-12-16:0,USA/MD-MDH-1319/2020|MW781830.1|20-12-19:0,USA/FL-CDC-STM-000018493/2021|MW777920.1|21-02-19:0,USA/MD-MDH-1318/2020|MW781829.1|20-12-19:0,USA/MD-HP12164/2020|EPI_ISL_791470|2020-12-23:0,USA/MD-HP12107/2021|EPI_ISL_791423|2021-01-05:0,USA/NC-UNC-0109/2021|EPI_ISL_1137509|2021-02-08:0,USA/MI-UM-10037924605/2021|EPI_ISL_955821|2021-01-20:0,USA/MI-UM-10037912448/2021|EPI_ISL_955807|2021-01-19:0,USA/MD-HP01223/2021|EPI_ISL_861053|2021-01-14:0,USA/VA-CDC-LC0004937/2021|MW638778.1|21-01-05:0,USA/GA-CDC-LC0009563/2021|MW640483.1|21-01-25:0,USA/MD-MDH-0602/2020|MW484851.1|20-12-15:0,USA/MD-MDH-0601/2020|MW484850.1|20-12-15:0,USA/MD-MDH-0600/2020|MW484849.1|20-12-12:0,USA/MD-MDH-0599/2020|MW484848.1|20-12-18:0,USA/DC-DFS-PHL-0508/2021|EPI_ISL_2134800|2021-01-01:0)127163:3)127162:1,(USA/OK-QDX-3412/2020|MW521764.1|20-10-30:0,(USA/OK-CDC-LC0011966/2021|MW643660.1|21-01-29:1,(USA/IA-GMF-B00175/2021|EPI_ISL_1382131|2021-03-14:1,USA/MN-MDH-4076/2021|MW816985.1|21-03-11:0)127701:1)127700:1,(USA/TX-HMH-MCoV-33193/2020|EPI_ISL_2191838|2020-12-16:3,(USA/TX-HMH-MCoV-21054/2021|EPI_ISL_1075498|2021-01-01:1,USA/TX-HMH-MCoV-27051/2021|EPI_ISL_1236832|2021-02-22:2,(USA/TX-HMH-MCoV-29645/2021|EPI_ISL_1304201|2021-01-25:0,(USA/TX-HMH-MCoV-27843/2021|EPI_ISL_1237625|2021-02-12:0,USA/TX-HMH-MCoV-27831/2021|EPI_ISL_1237613|2021-02-12:0)127705:2)127704:1,(USA/TX-CDC-22518392/2021|MW763914.1|21-02-26:0,USA/TX-CDC-22487656/2021|MW763647.1|21-02-26:2)127706:2,(USA/TX-HHD-2102027392/2020|EPI_ISL_935704|2020-12-26:0,USA/4477392/2020|MW581596.1|20-12-26:0)127707:1,USA/TX-HMH-MCoV-22663/2020|EPI_ISL_1077191|2020-12-31:0,USA/TX-HMH-MCoV-31581/2020|EPI_ISL_2190217|2020-12-23:0,USA/TX-HMH-MCoV-24501/2021|EPI_ISL_1079076|2021-01-18:0,USA/TX-HMH-MCoV-22540/2021|EPI_ISL_1077068|2021-01-12:0,USA/TX-HMH-MCoV-21806/2021|EPI_ISL_1076253|2021-01-09:0,USA/TX-HMH-MCoV-21663/2021|EPI_ISL_1076110|2021-01-08:0,USA/TX-HMH-MCoV-24550/2021|EPI_ISL_1079125|2021-01-17:0)127703:1)127702:4)127699:3,USA/CA-CZB-11961/2020|MW276533.1|20-06-17:1,CostaRica/INC-0297/2021|EPI_ISL_1379393|2021-01-24:5,(USA/CA-CDC-FG-011096/2021|MW858992.1|21-03-20:1,USA/CA-CDC-FG-010916/2021|MW858888.1|21-03-19:1,USA/CA-CDC-FG-010311/2021|MW858580.1|21-03-17:1,USA/CA-CDC-FG-010229/2021|MW858536.1|21-03-16:1,USA/CA-CDC-ASC210012526/2021|MW891897.1|21-03-18:1,USA/CA-CZB-29172/2021|MZ207054.1|2021-03-05:1,USA/CA-CDC-FG-011095/2021|MW858991.1|21-03-20:0,USA/CA-CDC-ASC210012529/2021|MW891899.1|21-03-18:0,USA/CA-CDC-ASC210012527/2021|MW891898.1|21-03-18:0,USA/CA-CDC-FG-011088/2021|MW858986.1|21-03-20:0,USA/CA-CDC-FG-011012/2021|MW858943.1|21-03-16:0,USA/CA-CDC-FG-011006/2021|MW858940.1|21-03-16:0,USA/CA-CDC-FG-010815/2021|MW858834.1|21-03-15:0,USA/CA-CDC-FG-010696/2021|MW858759.1|21-03-15:0,USA/CA-CDC-FG-008135/2021|MW861123.1|21-03-10:0,USA/CA-CDC-FG-010334/2021|MW858594.1|21-03-17:0)127708:13,USA/CO-CDC-LC0018681/2021|MW707744.1|21-02-12:7,USA/IL-CDC-9MPL-8898/2021|MW556172.1|21-01-08:2,USA/IL-NM-5447/2020|EPI_ISL_936835|2020-09-08:4,(Mexico/NLE-InDRE_398/2021|EPI_ISL_1168476|2021-01-17:5,USA/TX-HMH-MCoV-26105/2021|EPI_ISL_1235885|2021-03-07:0)127709:1,USA/TX-HMH-MCoV-13896/2020|EPI_ISL_787188|2020-08-17:2,(USA/FL-BPHL-2635/2020|MW491055.1|20-11-13:0,USA/TX-CDC-22288997/2021|MW728721.1|21-02-17:4)127710:6,(USA/MN-MDH-2150/2020|MW374920.1|20-11-23:1,(USA/WI-UW-2570/2021|MW486301.1|21-01-04:2,USA/WI-UW-2410/2020|MW486193.1|20-12-04:1,(Switzerland/SO-ETHZ-490796/2021|OU000170.1|2021-02-08:1,(USA/NH-CDC-22635714/2021|MW782860.1|21-03-03:0,USA/NH-CDC-22632430/2021|MW782932.1|21-03-03:0)127714:2,(USA/MA-CDCBI-CRSP_01471/2021|MW834921.1|21-03-13:0,USA/MA-CDC-LC0028823/2021|MW870716.1|21-03-13:0)127715:1,USA/MA-CDC-LC0010470/2021|MW640827.1|21-01-25:0,USA/MA-CDC-22059933/2021|MW696209.1|21-02-15:0,USA/MA-CDC-STM-000017262/2021|MW941470.1|21-02-18:0)127713:4,USA/TX-HMH-MCoV-15545/2020|EPI_ISL_787029|2020-10-26:1,(USA/ME-HETL-J1488/2020|EPI_ISL_1048599|2020-11-12:1,USA/ME-HETL-J0385/2020|EPI_ISL_755500|2020-12-15:1,USA/ME-HETL-J1490/2020|EPI_ISL_1048584|2020-11-12:0,USA/ME-HETL-J1493/2020|EPI_ISL_1048641|2020-11-12:0,USA/ME-HETL-J1492/2020|EPI_ISL_1048640|2020-11-12:0,USA/ME-HETL-J1489/2020|EPI_ISL_1048639|2020-11-12:0)127716:2,(USA/NY-Wadsworth-21009969-01/2020|EPI_ISL_896299|2020-12-15:3,(USA/IL-NM-6607/2021|EPI_ISL_1157519|2021-01-23:0,USA/IL-NM-6463/2021|EPI_ISL_1157522|2021-01-23:0)127718:5)127717:1,USA/TX-HMH-MCoV-15014/2020|EPI_ISL_786498|2020-10-16:1,(USA/AZ-TG758898/2020|EPI_ISL_1292268|2020-11-11:1,USA/AZ-TG779777/2020|EPI_ISL_1465421|2020-11-06:0,USA/AZ-TG811823/2020|EPI_ISL_1688591|2020-11-03:0)127719:2,USA/AZ-TG845856/2020|EPI_ISL_2000999|2020-11-04:1,(USA/WY-WPHL-21000504/2021|EPI_ISL_819273|2021-01-04:3,(USA/WY-WPHL-20164656/2020|EPI_ISL_1482508|2020-12-12:1,USA/WY-WPHL-20162899/2020|EPI_ISL_1372572|2020-12-09:0)127721:1)127720:3,(USA/AZ-TG780044/2020|EPI_ISL_1464734|2020-11-05:0,USA/AZ-TG741373/2020|EPI_ISL_1182328|2020-11-05:0)127722:1,USA/AZ-TG742225/2020|EPI_ISL_1182193|2020-10-22:0,USA/WI-UW-5080/2020|EPI_ISL_2295153|2020-11-07:0)127712:1,USA/SD-UMGC_92/2020|EPI_ISL_1017039|2020-05-05:1,USA/SD-UMGC_62/2020|EPI_ISL_1016998|2020-10-26:1,USA/SD-SDPHL-0052/2020|MW748208.1|20-12-22:2,USA/SD-SDPHL-0031/2020|MW748189.1|20-12-07:1,USA/SD-SDPHL-0089/2020|MW783671.1|20-11-06:1,USA/SD-SDPHL-0100/2020|MW788461.1|20-11-16:3,USA/SD-SDPHL-0095/2020|MW788456.1|20-11-09:1,(USA/KS-KHEL-0731/2020|EPI_ISL_1401976|2020-12-03:0,(USA/CA-CDC-22440764/2021|MW749341.1|21-02-22:2,USA/CA-CDC-22251632/2021|MW728731.1|21-02-20:2)127724:2)127723:5,(USA/MN-CDC-STM-0000014-B10/2021|MW525046.1|21-01-11:1,USA/MN-MDH-4284/2021|MW830937.1|21-01-20:0,USA/MN-MDH-4272/2021|MW830925.1|21-01-19:0)127725:4,(USA/MN-MDH-2434/2020|MW549799.1|20-12-16:3,USA/JEMN/2020|MW928181.1|20-11-10:1,(USA/AZ-TG745877/2021|EPI_ISL_1182493|2021-02-23:3,USA/AZ-TG758679/2021|EPI_ISL_1292125|2021-02-25:4)127727:2)127726:1,(USA/MI-MDHHS-SC23488/2021|EPI_ISL_1058783|2021-02-03:0,(USA/LA-CDC-2-3992386/2021|MW792975.1|21-02-25:0,USA/TX-HMH-MCoV-25595/2021|EPI_ISL_1081006|2021-01-21:0)127729:1)127728:2,(USA/CA-CDC-4105349-001/2020|EPI_ISL_2295302|2020-11-20:0,(USA/CA-CDC-4105391-001/2020|EPI_ISL_2295331|2020-12-12:1,USA/CA-CDC-4105389-001/2020|EPI_ISL_2295329|2020-12-11:0)127731:1)127730:1,USA/NE-5339/2021|EPI_ISL_1118890|2021-02-01:0,USA/AZ-TG812001/2020|EPI_ISL_1688993|2020-11-08:0,USA/WY-WPHL-20152018/2020|EPI_ISL_1570906|2020-11-27:0,USA/IA-9200156533/2020|EPI_ISL_2006784|2020-12-23:0)127711:2,(USA/TX-HMH-MCoV-24818/2021|EPI_ISL_1079431|2021-01-20:9,(USA/TX-QDX-4253/2021|MW586854.1|21-01-15:4,(USA/AR-CDC-21642174/2021|MW666376.1|21-02-02:2,USA/MO-CDC-STM-000004113/2021|MW585847.1|21-01-19:0,USA/KS-KHEL-0623/2021|EPI_ISL_1338012|2021-03-15:5)127734:1,(USA/TX-HMH-MCoV-30060/2021|EPI_ISL_1304613|2021-01-16:1,USA/TX-HMH-MCoV-24967/2021|EPI_ISL_1079581|2021-01-20:1)127735:2)127733:2)127732:2,USA/TX-HMH-MCoV-20356/2021|EPI_ISL_1074798|2021-01-05:2,USA/AZ-TG741845/2020|EPI_ISL_1182114|2020-10-20:4,USA/WI-UW-2577/2020|MW486320.1|20-12-30:1,(USA/NY-Wadsworth-21010806-01/2021|EPI_ISL_1228522|2021-01-15:0,(USA/NC-UNC-0257/2021|EPI_ISL_1240840|2021-02-15:1,USA/NC-UNC-LCCC0323/2021|EPI_ISL_1163770|2021-01-24:1)127737:1)127736:3,USA/TX-HMH-MCoV-41536/2020|EPI_ISL_2224829|2020-07-21:2,((((USA/FL-BPHL-2541/2020|MW491037.1|20-11-04:1,USA/NY-NYCPHL-001173/2020|EPI_ISL_671753|2020-10-29:2,(USA/TX-HMH-MCoV-16245/2020|EPI_ISL_785929|2020-10-31:1,((USA/TX-HMH-MCoV-18071/2020|EPI_ISL_784419|2020-11-12:1,USA/TX-HMH-MCoV-21180/2021|EPI_ISL_1075624|2021-01-01:2,USA/TX-HMH-MCoV-18062/2020|EPI_ISL_784410|2020-11-17:0,USA/TX-HMH-MCoV-17280/2020|EPI_ISL_1202991|2020-11-10:0,USA/TX-HMH-MCoV-17274/2020|EPI_ISL_1202985|2020-11-09:0,USA/TX-HMH-MCoV-18078/2020|EPI_ISL_784426|2020-11-16:0)127744:1,(USA/TX-HMH-MCoV-17262/2020|EPI_ISL_1202973|2020-11-07:0,(USA/MA-MGH-03682/2020|MW687417.1|20-12-24:0,(USA/MA-Broad_CRSP-01157/2021|MW749933.1|21-01-13:0,USA/MA-Broad_CRSP-01242/2021|MW750012.1|21-01-14:0)127747:2)127746:1)127745:1)127743:1,USA/TX-HMH-MCoV-39326/2020|EPI_ISL_2217903|2020-12-08:1,(USA/TX-HMH-MCoV-25395/2021|EPI_ISL_1080032|2021-01-20:0,USA/TX-HMH-MCoV-20557/2021|EPI_ISL_1074999|2021-01-05:0)127748:2,(USA/TX-HMH-MCoV-31504/2020|EPI_ISL_2190135|2020-12-24:0,USA/TX-HMH-MCoV-33680/2020|EPI_ISL_2200988|2020-12-30:0,USA/TX-HMH-MCoV-21311/2020|EPI_ISL_1075757|2020-12-29:0,USA/TX-HMH-MCoV-31492/2020|EPI_ISL_2190096|2020-12-24:0)127749:1,USA/TX-HMH-MCoV-15438/2020|EPI_ISL_786922|2020-10-21:0,USA/TX-HMH-MCoV-17650/2020|EPI_ISL_1203361|2020-11-12:0,USA/TX-HMH-MCoV-16123/2020|EPI_ISL_785807|2020-10-23:0,USA/TX-HMH-MCoV-18628/2020|EPI_ISL_784976|2020-11-20:0,USA/TX-HMH-MCoV-16102/2020|EPI_ISL_785786|2020-10-27:0,USA/TX-HMH-MCoV-16044/2020|EPI_ISL_785728|2020-10-29:0)127742:1,USA/TX-HMH-MCoV-14287/2020|EPI_ISL_787572|2020-10-04:1,(USA/TX-HMH-MCoV-14620/2020|EPI_ISL_787905|2020-10-09:0,(USA/TX-HMH-MCoV-18269/2020|EPI_ISL_784617|2020-11-15:0,USA/TX-HMH-MCoV-18756/2020|EPI_ISL_785093|2020-11-23:0)127751:3)127750:1,USA/TX-HMH-MCoV-15388/2020|EPI_ISL_786872|2020-10-22:1,USA/TX-HMH-MCoV-22983/2021|EPI_ISL_1077513|2021-01-11:2,USA/TX-HMH-MCoV-23414/2021|EPI_ISL_1077944|2021-01-12:3,USA/TX-HMH-MCoV-20970/2021|EPI_ISL_1075414|2021-01-05:1,USA/TX-HMH-MCoV-14331/2020|EPI_ISL_787616|2020-10-05:1,USA/TX-HMH-MCoV-18749/2020|EPI_ISL_785088|2020-11-21:3,(USA/TX-HMH-MCoV-18731/2020|EPI_ISL_785076|2020-11-24:1,USA/TX-HMH-MCoV-18336/2020|EPI_ISL_784684|2020-11-18:0)127752:1,USA/TX-HMH-MCoV-25754/2021|EPI_ISL_1080247|2021-01-31:1,USA/TX-HMH-MCoV-15110/2020|EPI_ISL_786594|2020-10-20:1,USA/TX-HMH-MCoV-17407/2020|EPI_ISL_1203118|2020-11-03:1,USA/TX-HMH-MCoV-17424/2020|EPI_ISL_1203135|2020-11-11:1,USA/TX-HMH-MCoV-16569/2020|EPI_ISL_1202279|2020-11-04:2,USA/TX-HMH-MCoV-17553/2020|EPI_ISL_1203264|2020-11-10:1,((USA/TX-HMH-MCoV-19364/2020|EPI_ISL_783793|2020-11-27:0,(USA/TX-HMH-MCoV-25379/2021|EPI_ISL_1080016|2021-01-22:0,(USA/TX-HHD-2102014769/2020|EPI_ISL_935724|2020-12-23:0,USA/4474769/2020|MW582218.1|20-12-23:0)127756:2)127755:1,(USA/TX-HMH-MCoV-36936/2020|EPI_ISL_2208188|2020-12-07:0,USA/TX-HMH-MCoV-34374/2020|EPI_ISL_2203681|2020-12-02:0)127757:1)127754:1,(USA/TX-HMH-MCoV-35996/2020|EPI_ISL_2205709|2020-12-14:1,(USA/TX-HHD-2102044381/2021|EPI_ISL_942925|2021-01-08:0,USA/TX-HMH-MCoV-29657/2021|EPI_ISL_1304213|2021-01-23:0,USA/4494381/2021|MW589580.1|21-01-08:0,USA/TX-HMH-MCoV-23345/2021|EPI_ISL_1077875|2021-01-12:0)127759:2,USA/TX-HMH-MCoV-21722/2021|EPI_ISL_1076169|2021-01-08:0,USA/TX-HMH-MCoV-37998/2020|EPI_ISL_2213456|2020-12-10:0,USA/TX-HMH-MCoV-39312/2020|EPI_ISL_2217839|2020-12-08:0,USA/TX-HMH-MCoV-39255/2020|EPI_ISL_2217601|2020-12-07:0,USA/TX-HMH-MCoV-32330/2020|EPI_ISL_2190964|2020-12-20:0,USA/TX-HMH-MCoV-21167/2020|EPI_ISL_1075611|2020-12-31:0)127758:1,(USA/TX-HMH-MCoV-33049/2020|EPI_ISL_2191694|2020-12-18:1,USA/TX-HMH-MCoV-31484/2020|EPI_ISL_2190088|2020-12-23:0,USA/TX-HMH-MCoV-33573/2020|EPI_ISL_2200881|2020-12-22:0)127760:2)127753:1,((USA/TX-HMH-MCoV-20711/2021|EPI_ISL_1075153|2021-01-05:1,(USA/TX-HMH-MCoV-36423/2020|EPI_ISL_2206454|2020-12-17:0,USA/TX-HMH-MCoV-36424/2020|EPI_ISL_2206458|2020-12-17:0)127763:4,USA/TX-HMH-MCoV-30452/2020|EPI_ISL_1305005|2020-12-26:0,USA/TX-HMH-MCoV-34369/2020|EPI_ISL_2203668|2020-12-02:0)127762:2,((USA/TX-HMH-MCoV-33476/2020|EPI_ISL_2200783|2020-12-10:1,(USA/TX-HMH-MCoV-31895/2020|EPI_ISL_2190531|2020-12-22:0,USA/TX-HMH-MCoV-28847/2021|EPI_ISL_1238630|2021-02-03:0)127766:1)127765:1,(USA/TX-HMH-MCoV-34720/2020|EPI_ISL_2215843|2020-11-22:0,USA/TX-HMH-MCoV-18681/2020|EPI_ISL_785029|2020-11-21:0)127767:2)127764:1)127761:2,USA/TX-HMH-MCoV-19592/2020|EPI_ISL_783963|2020-11-16:1,USA/TX-HMH-MCoV-31980/2020|EPI_ISL_2190616|2020-12-21:1,((USA/TX-HMH-MCoV-39348/2020|EPI_ISL_2217979|2020-12-06:1,USA/TX-HMH-MCoV-18742/2020|EPI_ISL_785083|2020-11-22:0,USA/TX-HMH-MCoV-39270/2020|EPI_ISL_2217661|2020-12-07:0,USA/TX-HMH-MCoV-18743/2020|EPI_ISL_785084|2020-11-23:0)127769:1,(USA/TX-HMH-MCoV-34662/2020|EPI_ISL_2215620|2020-12-01:1,(USA/TX-HMH-MCoV-39323/2020|EPI_ISL_2217888|2020-12-04:0,USA/TX-HMH-MCoV-41114/2020|EPI_ISL_2215079|2020-12-04:0)127771:1)127770:2)127768:1,((USA/TX-HMH-MCoV-31939/2020|EPI_ISL_2190575|2020-12-22:1,USA/TX-HMH-MCoV-18931/2020|EPI_ISL_785228|2020-11-26:0,USA/TX-HMH-MCoV-19035/2020|EPI_ISL_785294|2020-11-26:0)127773:1,(USA/TX-HMH-MCoV-33722/2020|EPI_ISL_2201030|2020-12-22:0,USA/TX-HMH-MCoV-33507/2020|EPI_ISL_2200814|2020-12-22:0)127774:1)127772:1,(USA/TX-HMH-MCoV-33339/2020|EPI_ISL_2200603|2020-12-10:2,USA/TX-HMH-MCoV-18801/2020|EPI_ISL_785128|2020-11-21:1)127775:1,USA/TX-HMH-MCoV-31261/2021|EPI_ISL_1305748|2021-02-26:2,(USA/TX-HMH-MCoV-31583/2020|EPI_ISL_2190219|2020-12-21:7,USA/TX-HMH-MCoV-37448/2020|EPI_ISL_2209554|2020-12-04:9)127776:1,(USA/TX-HHD-2102016519/2020|EPI_ISL_935736|2020-12-23:0,USA/4476519/2020|MW582230.1|20-12-23:0)127777:1,(USA/TX-HMH-MCoV-16479/2020|EPI_ISL_1202189|2020-11-02:0,USA/TX-HMH-MCoV-16058/2020|EPI_ISL_785742|2020-10-28:0)127778:2,(USA/TX-HMH-MCoV-37587/2020|EPI_ISL_2210382|2020-12-04:0,USA/TX-HMH-MCoV-19408/2020|EPI_ISL_783822|2020-11-30:0,USA/TX-HMH-MCoV-34396/2020|EPI_ISL_2203757|2020-12-02:0)127779:3,USA/4474964/2020|MW582221.1|20-12-23:0,USA/TX-HMH-MCoV-32731/2020|EPI_ISL_2191365|2020-12-18:0,USA/TX-HMH-MCoV-31264/2021|EPI_ISL_1305751|2021-02-24:0,USA/TX-HMH-MCoV-30133/2020|EPI_ISL_1304686|2020-12-24:0,USA/TX-HMH-MCoV-26453/2021|EPI_ISL_1236233|2021-03-02:0,USA/TX-HMH-MCoV-16647/2020|EPI_ISL_1202357|2020-11-05:0,USA/TX-HMH-MCoV-16485/2020|EPI_ISL_1202195|2020-11-03:0,USA/TX-HMH-MCoV-14107/2020|EPI_ISL_787393|2020-10-02:0,USA/TX-HMH-MCoV-16156/2020|EPI_ISL_785840|2020-10-28:0,USA/TX-HMH-MCoV-14991/2020|EPI_ISL_786475|2020-10-15:0,USA/TX-HMH-MCoV-15165/2020|EPI_ISL_786649|2020-10-20:0,USA/TX-HMH-MCoV-18615/2020|EPI_ISL_784963|2020-11-20:0,USA/TX-HMH-MCoV-14922/2020|EPI_ISL_786406|2020-10-14:0,USA/TX-HHD-2102014964/2020|EPI_ISL_935727|2020-12-23:0,USA/TX-HMH-MCoV-15390/2020|EPI_ISL_786874|2020-10-22:0,USA/TX-HMH-MCoV-15384/2020|EPI_ISL_786868|2020-10-22:0,USA/TX-HMH-MCoV-15146/2020|EPI_ISL_786630|2020-10-21:0,USA/SC-USAFSAM-S504/2020|EPI_ISL_831793|2020-11-02:0,USA/TX-HMH-MCoV-16065/2020|EPI_ISL_785749|2020-10-29:0,USA/TX-HMH-MCoV-21566/2021|EPI_ISL_1076012|2021-01-09:0,USA/TX-HMH-MCoV-14586/2020|EPI_ISL_787871|2020-10-09:0,USA/TX-HMH-MCoV-14583/2020|EPI_ISL_787868|2020-10-09:0,USA/TX-HMH-MCoV-18077/2020|EPI_ISL_784425|2020-11-16:0,USA/TX-HMH-MCoV-15050/2020|EPI_ISL_786534|2020-10-16:0,USA/TX-HMH-MCoV-19766/2020|EPI_ISL_784108|2020-11-22:0,USA/TX-HMH-MCoV-14844/2020|EPI_ISL_786328|2020-10-13:0,USA/TX-HMH-MCoV-33187/2020|EPI_ISL_2191832|2020-12-17:0)127741:1,ElSalvador/UES-02/2020|EPI_ISL_672012|2020-10:2,USA/SD-USAFSAM-S424/2020|EPI_ISL_812711|2020-09-14:1,USA/TX-HMH-MCoV-16109/2020|EPI_ISL_785793|2020-10-27:2,USA/TX-HMH-MCoV-14560/2020|EPI_ISL_787845|2020-10-08:1,USA/TX-HMH-MCoV-12548/2020|EPI_ISL_1202115|2020-09-30:5,(USA/WA-S3992/2021|MW555835.2|21-01-07:3,USA/WA-S3404/2020|MW494035.2|20-12-02:1)127780:7,(USA/TX-HMH-MCoV-31412/2020|EPI_ISL_2190016|2020-12-24:2,USA/TX-HMH-MCoV-31408/2020|EPI_ISL_2190012|2020-12-24:0,USA/TX-HMH-MCoV-31496/2020|EPI_ISL_2190105|2020-12-23:0)127781:1,USA/TX-HMH-MCoV-41103/2020|EPI_ISL_2215045|2020-12-04:2,USA/TX-HMH-MCoV-37910/2020|EPI_ISL_2213135|2020-12-11:3,USA/TX-HMH-MCoV-16234/2020|EPI_ISL_785918|2020-10-31:0,USA/TX-HMH-MCoV-14295/2020|EPI_ISL_787580|2020-10-05:0,USA/TX-HMH-MCoV-16382/2020|EPI_ISL_786066|2020-11-02:0,USA/TX-HMH-MCoV-14234/2020|EPI_ISL_787519|2020-10-05:0,USA/TX-HMH-MCoV-18610/2020|EPI_ISL_784958|2020-11-19:0,USA/TX-HMH-MCoV-14903/2020|EPI_ISL_786387|2020-10-15:0,USA/TX-HMH-MCoV-14134/2020|EPI_ISL_787419|2020-10-02:0)127740:1,USA/TX-HMH-MCoV-12331/2020|EPI_ISL_790303|2020-09-25:4)127739:1,((USA/CA-CDPH-UC485/2020|MW972945.1|2020-12-01:1,(USA/TX-HMH-MCoV-26114/2021|EPI_ISL_1235894|2021-03-07:0,USA/WY-WPHL-21008889/2021|EPI_ISL_903350|2021-01-25:1)127784:3,USA/CA-QDX-3723/2021|MW545306.1|21-01-08:3)127783:2,(USA/AZ-TG712291/2021|EPI_ISL_982034|2021-01-02:4,USA/NV-QDX-3543/2020|MW521749.1|20-10-13:2)127785:2,(USA/WA-UW-65452/2021|MZ235393.1|2021-02-22:2,USA/WA-UW-61768/2021|EPI_ISL_1181070|2021-02-16:0)127786:5,USA/NV-QDX-3533/2020|MW521746.1|20-09-29:0,USA/CA-SEARCH-12434/2021|EPI_ISL_1815374|2021-01-16:0,USA/CA-SEARCH-12634/2021|EPI_ISL_1812088|2021-01-14:0)127782:3)127738:2,(USA/TX-HMH-MCoV-40459/2020|EPI_ISL_2223642|2020-08-02:2,((USA/VA-DCLS-1803/2020|MW217365.1|20-09:1,USA/VA-DCLS-2101/2020|MW340762.1|20-10:3,(USA/WA-S3211/2020|MW474368.1|20-11-23:4,(USA/FL-BPHL-2539/2020|MW491035.1|20-11-04:1,USA/JGHY/2020|MW925494.1|20-12-08:1)127791:1)127790:4,(USA/VA-DCLS-1663/2020|MW280478.1|20-08:0,(USA/VA-DCLS-2925/2020|MW592855.1|20-12:0,USA/VA-DCLS-2723/2020|MW577006.1|20-12:1,USA/VA-DCLS-3672/2021|MW714582.1|21-02:5)127793:3)127792:2,(((USA/IN-CDC-LC0004009/2021|MW638450.1|21-01-02:0,USA/JHJI/2021|MW947517.1|21-01-26:2)127796:7,((USA/NC-CDC-STM-000009026/2021|MW617454.1|21-02-01:4,(USA/MD-MDH-0951/2021|MW644492.1|21-02-10:2,USA/MD-MDH-0941/2021|MW644482.1|21-02-09:2,USA/MD-MDH-0940/2021|MW644481.1|21-02-09:1,USA/MD-MDH-0888/2021|MW626333.1|21-02-04:1,USA/MD-MDH-0955/2021|MW644496.1|21-02-10:0,USA/MD-IGS-012103902037A/2021|EPI_ISL_1444790|2021-02-08:0,USA/MD-MDH-1103/2021|MW687167.1|21-02-10:0)127799:1)127798:2,USA/NC-UNC-LCCC0272/2020|EPI_ISL_1068008|2020-12-21:1,USA/NC-CDC-2-3920650/2021|MW730932.1|21-01-04:0,(USA/NC-CDC-STM-000018289/2021|MW778378.1|21-02-18:0,USA/NC-CDC-STM-000019349/2021|MW941995.1|21-02-20:0,USA/NC-CDC-LC0022929/2021|MW780779.1|21-02-28:0)127800:3)127797:4)127795:1,((USA/NC-USAFSAM-S479/2020|EPI_ISL_831774|2020-10-16:0,(USA/CA-CZB-29639/2020|MZ203034.1|2020-12-28:3,(USA/CA-CZB-30514/2021|MZ206815.1|2021-01-11:0,USA/CA-Stanford-03_S29/2021|EPI_ISL_1379770|2021-01-04:1)127804:1,(USA/CA-ACPHD-20-2039216/2020|EPI_ISL_1093547|2020-12-03:0,USA/CA-IGI-2055/2020|EPI_ISL_1712461|2020-12-11:0,USA/CA-CZB-23049/2020|MW702582.1|20-12-03:0)127805:1)127803:1,USA/CA-CZB-24513/2020|MW738140.1|20-12-15:5)127802:1,(USA/TX-HMH-MCoV-24656/2021|EPI_ISL_1079238|2021-01-19:8,(USA/JGDK/2020|MW929695.1|20-12-04:1,USA/TX-HMH-MCoV-17700/2020|EPI_ISL_1203411|2020-11-14:1)127807:1,(USA/TX-HMH-MCoV-33270/2020|EPI_ISL_2200226|2020-12-17:0,USA/GA-CDC-2-4195253/2021|MZ028939.1|2021-01-04:0)127808:1)127806:3)127801:1,(USA/MD-MDH-0388/2020|MW292647.1|20-10-27:0,(USA/JFJP/2020|MW925532.1|20-11-30:1,USA/NY-NYCPHL-001154/2020|EPI_ISL_671736|2020-10-27:0,USA/JFGK/2020|MW925657.1|20-11-28:0,USA/JFGW/2020|MW925665.1|20-11-28:0)127810:1)127809:3,(USA/NC-UNC-LCCC0277/2020|EPI_ISL_1068013|2020-12-28:3,(USA/SC-CDC-LC0010894/2021|MW640958.1|21-01-26:8,USA/NC-CDC-STM-000002912/2021|MW583214.1|21-01-16:6,USA/GA-CDC-LC0002020/2020|MW634953.1|20-12-26:5,(USA/NC-UNCC-000329/2020|EPI_ISL_1938134|2020-12-11:3,Canada/ABPHL-04186/2020|EPI_ISL_2164148|2020-12-02:3)127813:1,USA/WV-WVU-WV009127/2021|EPI_ISL_2195395|2021-01-06:3)127812:1)127811:1,((USA/SC-COVID21-0179/2021|MW741912.1|21-02-01:1,USA/SC-COVID21-0162/2021|MW743315.1|21-01-29:0)127815:4,USA/NC-UNCC-000362/2021|EPI_ISL_1938165|2021-03-25:2)127814:1)127794:1,(USA/NC-CDC-STM-0000013-A04/2021|MW524920.1|21-01-14:1,USA/MA-CDC-22397266/2021|MW733279.1|21-02-27:0,USA/GA-CDC-STM-000017780/2021|MW778320.1|21-02-17:3,USA/SC-CDC-LC0004957/2021|MW638788.1|21-01-05:3,(USA/SC-COVID21-0233/2021|MW741669.1|21-02-03:4,USA/SC-COVID21-0237/2021|MW741672.1|21-02-03:2)127817:2)127816:3,USA/MD-CDC-LC0009674/2021|MW640517.1|21-01-25:4,USA/IN-CDC-QD6R-1197/2021|MW603958.1|21-01-23:3,USA/SC-USAFSAM-S473/2020|EPI_ISL_831692|2020-10-05:4,USA/DC-DFS-PHL-0210/2020|EPI_ISL_1180247|2020-11-01:1,(USA/SC-MUSC-128/2020|EPI_ISL_1482669|2020-12-09:3,USA/CA-CDC-22162063/2021|MW720531.1|21-02-15:1,USA/AZ-CDC-LC0014483/2021|MW705145.1|21-02-09:2,USA/SC-COVID21-0755/2021|MW768074.1|21-03-01:4)127818:3,(USA/TX-HMH-MCoV-17705/2020|EPI_ISL_1203416|2020-11-12:4,USA/NC-SLPH-0016/2020|MW476696.1|20-09-11:0)127819:1,((((USA/GA-CDC-STM-000032286/2021|MW825894.1|21-03-09:3,(USA/GA-CDC-ASC210001406/2021|MZ260060.1|21-03-04:0,USA/GA-CDC-STM-000027478/2021|MW943535.1|21-03-01:0)127824:1)127823:2,(USA/NC-CDC-STM-000017764/2021|MW778318.1|21-02-18:0,USA/NC-CDC-STM-000021637/2021|MW778942.1|21-02-22:3)127825:5,(USA/UT-UPHL-2105687802/2021|EPI_ISL_2292311|2021-01-14:1,USA/UT-UPHL-2104177609/2021|EPI_ISL_2290115|2021-01-15:0,USA/UT-UPHL-2105387793/2021|EPI_ISL_2292176|2021-01-12:0)127826:1)127822:1,(USA/NC-CDC-LC0010911/2021|MW640967.1|21-01-27:4,(USA/NC-UNC-LCCC0284/2021|EPI_ISL_1068020|2021-01-06:3,(USA/NC-CDC-STM-000015334/2021|MW941296.1|21-02-14:2,USA/NC-UNC-0605/2021|EPI_ISL_1373441|2021-03-15:3)127829:1)127828:2)127827:1)127821:1,USA/NY-Wadsworth-21012129-01/2021|EPI_ISL_1227911|2021-01-14:3)127820:1,((USA/NC-CDC-LC0007290/2021|MW636846.1|21-01-19:2,USA/NC-CDC-LC0018641/2021|MW707712.1|21-02-17:3)127831:3,(USA/NC-CDC-LC0010725/2021|MW640902.1|21-01-26:1,(USA/NC-UNC-LCCC0281/2020|EPI_ISL_1068017|2020-12-28:3,USA/NC-CDC-2-3920648/2020|MW730922.1|20-12-28:1)127833:2,(USA/NC-USAFSAM-S0607/2021|EPI_ISL_1091591|2021-01-20:1,USA/NC-CDC-STM-000015250/2021|MW777002.1|21-02-15:3,USA/NC-CDC-ASC210015496/2021|MZ257235.1|21-03-21:4)127834:1)127832:1)127830:2,(USA/MD-HP02489/2021|EPI_ISL_1091927|2021-02-16:4,(USA/MD-NIH-00117/2021|EPI_ISL_1306185|2021-01-05:0,USA/MD-NIH-00117/2021|MW681054.1|21-01-05:0)127836:4)127835:4,(USA/NC-UNC-LCCC0178/2020|EPI_ISL_877758|2020-08-26:3,(USA/NC-UNC-LCCC0124/2020|EPI_ISL_877705|2020-08-23:0,USA/NC-UNC-LCCC0165/2020|EPI_ISL_877746|2020-08-25:1)127838:1)127837:1,(USA/VA-DCLS-2320/2020|EPI_ISL_734255|2020-11-17:2,(USA/MA-QDX-2994/2021|MW495181.1|21-01-06:1,USA/PA-CDC-STM-000013079/2021|MW693944.1|21-02-10:1,(USA/DE-DHSS-B1061906/2021|EPI_ISL_1137040|2020-11-29:1,USA/PA-CDC-STM-000003672/2021|MW585861.1|21-01-19:2)127841:1,USA/MD-IGS-012035310873A/2020|EPI_ISL_1196022|2020-12-18:1,USA/PA-CDC-STM-000016007/2021|MW777656.1|21-02-15:0,USA/VA-DCLS-3476/2021|MW850698.1|21-01:2,USA/VA-DCLS-3313/2021|MW868956.1|21-01:3)127840:2,(USA/AZ-TG770071/2020|EPI_ISL_1392135|2020-11-04:1,USA/AZ-TG768128/2020|EPI_ISL_1363613|2020-11-04:0,USA/NC-UNCC-000405/2020|EPI_ISL_1938194|2020-11-20:1)127842:2,USA/TN-CDC-ASC210005450/2021|MW993099.1|2021-03-13:10)127839:1,(USA/GA-CDC-LC0007942/2021|MW637043.1|21-01-18:3,((USA/TX-HMH-MCoV-23068/2021|EPI_ISL_1077598|2021-01-12:4,USA/GA-CDC-2-3865037/2021|EPI_ISL_1168028|2021-01-16:2,USA/GA-CDC-2-3865045/2021|EPI_ISL_1168027|2021-01-16:0)127845:1,USA/IL-CDC-LC0005261/2021|MW638893.1|21-01-09:0,USA/IL-CDC-LC0005261/2021|EPI_ISL_886374|2021-01-09:0)127844:2)127843:1,USA/SC-CDC-LC0010982/2021|MW640991.1|21-01-27:9,(USA/NC-CDC-2-3693685/2020|MW406569.1|20-11-03:0,(USA/NC-UNCC-000416/2020|EPI_ISL_1938204|2020-11-20:0,(USA/NC-UNCC-000220/2020|EPI_ISL_1938043|2020-11-16:0,USA/NC-UNCC-000204/2020|EPI_ISL_1938027|2020-11-13:0,USA/NC-UNCC-000238/2020|EPI_ISL_1938059|2020-11-19:0)127848:1)127847:1)127846:4,(USA/TX-HMH-MCoV-34178/2020|EPI_ISL_2202899|2020-12-29:0,(USA/AL-CDC-LC0003522/2021|EPI_ISL_886375|2021-01-10:0,USA/AL-CDC-LC0003522/2021|MW638295.1|21-01-10:0)127850:1)127849:1,(USA/29BD93F5EA2749CC84C43682317D3F28/2020|MZ235468.1|20-11-04:0,(USA/NY-Wadsworth-21014730-01/2021|EPI_ISL_1397412|2021-01-21:1,USA/NY-Wadsworth-21011339-01/2021|EPI_ISL_896258|2021-01-12:0)127852:3)127851:1,USA/NY-Wadsworth-21004246-01/2020|EPI_ISL_830678|2020-12-31:6,(USA/IL-NM-2683/2020|EPI_ISL_936600|2020-11-01:0,USA/IL-NM-2675/2020|EPI_ISL_936597|2020-11-01:0)127853:1,(USA/CA-CZB-25803/2021|MW737946.1|21-02-03:0,USA/CA-CZB-25804/2021|MW737945.1|21-02-03:0)127854:8,(USA/NC-UNCC-000096/2020|EPI_ISL_2092844|2020-09-29:0,USA/NC-UNCC-000097/2020|EPI_ISL_1937954|2020-09-28:0)127855:3,USA/FL-BPHL-1765/2020|MW206455.1|20-10-04:0,USA/SC-MUSC-0394/2020|EPI_ISL_1482701|2020-10-05:0,USA/VA-DCLS-1798/2020|MW280549.1|20-09:0,USA/VA-DCLS-1939/2020|MW280464.1|20-09:0)127789:1,USA/NC-SLPH-0041/2020|MW646598.1|20-09-18:0)127788:1)127787:1,USA/TX-HMH-4683/2020|EPI_ISL_544254|2020-06-22:1,USA/TX-HMH-MCoV-37517/2020|EPI_ISL_2209965|2020-12-04:2,((USA/CA-LACPHL-AA00032/2020|MW389596.1|20-10-14:2,USA/CA-CDPH-UC1579/2020|MW972922.1|2020-11-09:4)127857:1,((USA/CA-RD555-CV0015/2021|EPI_ISL_1068610|2021-02-05:2,(USA/CO-CDPHE-2100368917/2021|MW684612.1|21-02-06:0,(USA/CO-CDPHE-2100542131/2021|MW793607.1|21-03-03:1,USA/CO-CDPHE-2100484185/2021|EPI_ISL_1540220|2021-02-24:0,USA/CO-CDPHE-2100484279/2021|EPI_ISL_1539558|2021-02-24:0)127861:2)127860:3,(USA/PR-CDC-LC00001496/2020|EPI_ISL_887881|2020-12-27:0,USA/PR-CDC-LC0001496/2020|MW634710.1|20-12-27:0)127862:1)127859:3,USA/CA-CDPH-UC1540/2020|MW972904.1|2020-09-12:2)127858:1)127856:2,USA/TX-HMH-6828/2020|EPI_ISL_546271|2020-06-24:1,(USA/MS-CDC-LC0006333/2021|MW636555.1|21-01-17:1,USA/TX-HMH-MCoV-18000/2020|EPI_ISL_786148|2020-11-16:0,USA/TX-HMH-MCoV-17905/2020|EPI_ISL_1203616|2020-11-14:1,((USA/ME-HETL-J1106/2021|EPI_ISL_937422|2021-01-20:0,USA/ME-HETL-J1107/2021|EPI_ISL_937423|2021-01-20:1,USA/HI-H211171/2021|EPI_ISL_1292588|2021-02-07:4,(USA/ME-HETL-J1999/2021|EPI_ISL_1372804|2021-03-04:1,USA/ME-CDC-22635346/2021|MW782851.1|21-03-03:1)127866:2,USA/GA-GPHL-0179/2021|MW892756.1|21-01-25:3,USA/NJ-NYGC-S-JS-3426-CTEN569/2021|EPI_ISL_1912877|2021-02-01:2)127865:1,(USA/CA-CZB-25556/2021|MW736614.1|21-01-16:2,(USA/TX-HMH-MCoV-29461/2021|EPI_ISL_1304017|2021-01-26:6,USA/TX-HMH-MCoV-23210/2021|EPI_ISL_1077740|2021-01-13:1)127868:1,USA/TX-HMH-MCoV-33115/2020|EPI_ISL_2191760|2020-12-17:0)127867:1,USA/TX-CDC-22486496/2021|MW763414.1|21-02-24:2,USA/TX-HMH-MCoV-20983/2021|EPI_ISL_1075427|2021-01-05:4)127864:1)127863:2,(USA/TX-HMH-MCoV-11378/2020|EPI_ISL_789943|2020-09-07:1,USA/TX-HMH-MCoV-9966/2020|EPI_ISL_780358|2020-07-06:1,USA/TX-HMH-MCoV-8273/2020|EPI_ISL_784303|2020-07-07:1,USA/TX-HMH-MCoV-8198/2020|EPI_ISL_784258|2020-07-07:1,USA/TX-HMH-MCoV-8726/2020|EPI_ISL_780721|2020-07-01:2,USA/TX-HMH-MCoV-26868/2021|EPI_ISL_1236649|2021-02-24:2,USA/TX-HMH-MCoV-26258/2021|EPI_ISL_1236038|2021-03-04:1,(USA/TX-HMH-MCoV-8202/2020|EPI_ISL_784261|2020-07-08:1,USA/TX-HMH-MCoV-8894/2020|EPI_ISL_780815|2020-07-02:1,USA/TX-HMH-MCoV-9657/2020|EPI_ISL_780208|2020-07-04:0)127870:1,(USA/TX-HMH-MCoV-9717/2020|EPI_ISL_780124|2020-07-04:1,USA/TX-HMH-MCoV-10594/2020|EPI_ISL_789552|2020-07-08:2,USA/TX-HMH-MCoV-10807/2020|EPI_ISL_789635|2020-07-05:1)127871:1,(USA/TX-HMH-MCoV-11896/2020|EPI_ISL_790130|2020-09-14:1,USA/TX-HMH-MCoV-12004/2020|EPI_ISL_789842|2020-09-10:2,USA/TX-HMH-MCoV-12350/2020|EPI_ISL_790310|2020-09-27:1,(USA/TX-HMH-MCoV-11193/2020|EPI_ISL_789731|2020-09-02:1,USA/TX-HMH-MCoV-11264/2020|EPI_ISL_789754|2020-09-04:2)127873:1,USA/NC-UNC-0662/2021|EPI_ISL_1373492|2021-03-19:10,(USA/TX-HMH-MCoV-12333/2020|EPI_ISL_789969|2020-09-25:2,(USA/TX-HMH-MCoV-12555/2020|EPI_ISL_790388|2020-09-30:0,(USA/TX-HMH-MCoV-14428/2020|EPI_ISL_787713|2020-10-06:0,USA/TX-HMH-MCoV-14972/2020|EPI_ISL_786456|2020-10-15:0,USA/TX-HMH-MCoV-15588/2020|EPI_ISL_787072|2020-10-26:0)127876:3)127875:3)127874:1,USA/TX-HMH-MCoV-12531/2020|EPI_ISL_1202114|2020-09-30:5,USA/TX-HMH-MCoV-12484/2020|EPI_ISL_790360|2020-09-27:0,USA/TX-HMH-MCoV-11617/2020|EPI_ISL_790069|2020-09-11:0,USA/TX-HMH-MCoV-11331/2020|EPI_ISL_789768|2020-09-03:0,USA/TX-HMH-MCoV-12219/2020|EPI_ISL_790252|2020-09-15:0,USA/TX-HMH-MCoV-11504/2020|EPI_ISL_790035|2020-09-09:0,USA/TX-HMH-MCoV-12090/2020|EPI_ISL_790197|2020-09-18:0)127872:1,((USA/TX-HMH-MCoV-9268/2020|EPI_ISL_781024|2020-07-04:0,USA/TX-HMH-MCoV-12349/2020|EPI_ISL_789894|2020-09-26:2,USA/JFCQ/2020|MW928372.1|20-11-25:4,USA/TX-HMH-5231/2020|EPI_ISL_544610|2020-06-26:2,(USA/MI-UM-10037015606/2020|EPI_ISL_913147|2020-11-18:6,USA/WY-WPHL-21001127/2021|EPI_ISL_856966|2021-01-04:9)127879:2)127878:1,(USA/TX-HMH-MCoV-8972/2020|EPI_ISL_780868|2020-07-02:1,USA/TX-HMH-MCoV-8199/2020|EPI_ISL_783556|2020-07-07:2)127880:1,USA/TX-HMH-MCoV-26271/2021|EPI_ISL_1236051|2021-03-04:5)127877:1,(USA/TX-HMH-MCoV-9839/2020|EPI_ISL_780301|2020-07-06:0,(USA/TX-HMH-MCoV-9653/2020|EPI_ISL_780205|2020-07-04:0,USA/TX-HMH-MCoV-10143/2020|EPI_ISL_789341|2020-07-06:0)127882:1)127881:3,(USA/TX-HMH-MCoV-10540/2020|EPI_ISL_789527|2020-07-08:3,USA/TX-HMH-MCoV-10083/2020|EPI_ISL_789316|2020-07-06:0,USA/TX-HMH-MCoV-8865/2020|EPI_ISL_780802|2020-07-02:0,USA/TX-HMH-MCoV-8226/2020|EPI_ISL_784277|2020-07-08:0,USA/TX-HMH-MCoV-9523/2020|EPI_ISL_781164|2020-07-04:0)127883:1,(USA/OR-TRACE-BENT-010421-106/2021|EPI_ISL_1036257|2021-01-04:2,USA/TX-HMH-MCoV-22538/2021|EPI_ISL_1077066|2021-01-11:7)127884:1,(USA/TX-HMH-MCoV-9777/2020|EPI_ISL_780271|2020-07-04:0,USA/TX-HMH-MCoV-8824/2020|EPI_ISL_780777|2020-07-01:1)127885:1,(USA/TX-HMH-MCoV-9769/2020|EPI_ISL_780264|2020-07-06:0,USA/TX-HMH-MCoV-9760/2020|EPI_ISL_780258|2020-07-04:2,USA/CA-CHLA-PLM07058707/2020|EPI_ISL_753355|2020-11-16:2,USA/TX-HMH-MCoV-8497/2020|EPI_ISL_780593|2020-07-01:1)127886:1,(USA/TX-HMH-MCoV-10343/2020|EPI_ISL_789430|2020-07-08:0,(USA/TX-HMH-MCoV-16874/2020|EPI_ISL_1202585|2020-07-11:0,USA/TX-HMH-MCoV-17028/2020|EPI_ISL_1202739|2020-07-11:0)127888:1)127887:2,(USA/TX-HMH-MCoV-8149/2020|EPI_ISL_1203660|2020-06-30:2,USA/TX-HMH-MCoV-34030/2020|EPI_ISL_2202384|2020-12-29:0)127889:1,(USA/TX-HMH-MCoV-27740/2021|EPI_ISL_1237522|2021-02-13:2,USA/TX-HMH-MCoV-27894/2021|EPI_ISL_1237676|2021-02-12:15)127890:1,(USA/WA-UW-66361/2021|EPI_ISL_1405300|2021-03-03:7,(USA/WA-UW-67324/2021|EPI_ISL_1448283|2021-03-12:6,USA/CA-COLOR-UCSF-CC155/2021|EPI_ISL_1824874|2021-02-13:4)127892:3)127891:4,USA/IL-LCH-0207/2020|EPI_ISL_1501830|2020-11-12:8,USA/TX-HMH-MCoV-10166/2020|EPI_ISL_1201912|2020-07-08:2,(USA/TX-HMH-MCoV-10346/2020|EPI_ISL_789210|2020-07-08:2,USA/TX-HMH-MCoV-8599/2020|EPI_ISL_780644|2020-07-01:0)127893:1,USA/TX-HMH-MCoV-11904/2020|EPI_ISL_790131|2020-09-16:2,USA/TX-HMH-MCoV-12405/2020|EPI_ISL_789988|2020-09-28:6,(USA/TX-HMH-MCoV-13676/2020|EPI_ISL_788773|2020-08-20:1,(USA/TX-HMH-MCoV-11393/2020|EPI_ISL_790013|2020-09-05:0,USA/TX-HMH-MCoV-11650/2020|EPI_ISL_790075|2020-09-08:0)127895:2)127894:3,(USA/TX-HMH-MCoV-16430/2020|EPI_ISL_1202140|2020-11-03:4,USA/TX-HMH-MCoV-11093/2020|EPI_ISL_789704|2020-09-01:2)127896:6,USA/TX-HMH-MCoV-20378/2021|EPI_ISL_1074820|2021-01-04:2,USA/TX-HMH-MCoV-20804/2021|EPI_ISL_1075246|2021-01-05:2,USA/TX-HMH-MCoV-29689/2021|EPI_ISL_1304245|2021-01-23:5,USA/TX-HMH-MCoV-8103/2020|EPI_ISL_784198|2020-06-30:1,USA/TX-HMH-MCoV-8391/2020|EPI_ISL_783588|2020-06-30:3,USA/TX-HMH-MCoV-8457/2020|EPI_ISL_780570|2020-07-01:1,USA/TX-HMH-MCoV-8606/2020|EPI_ISL_780647|2020-07-01:3,USA/TX-HMH-MCoV-9431/2020|EPI_ISL_781119|2020-07-03:3,USA/TX-HMH-MCoV-9836/2020|EPI_ISL_780299|2020-07-06:1,USA/TX-HMH-MCoV-9838/2020|EPI_ISL_780300|2020-07-06:1,USA/WI-UW-2894/2021|EPI_ISL_872828|2021-01-12:1,USA/TX-HMH-MCoV-33996/2020|EPI_ISL_2202303|2020-12-21:6,(USA/TX-HMH-MCoV-36900/2020|EPI_ISL_2208071|2020-12-16:2,USA/TX-HMH-MCoV-10721/2020|EPI_ISL_789603|2020-07-08:0)127897:1,USA/TX-HMH-MCoV-36645/2020|EPI_ISL_2207215|2020-12-09:6,USA/TX-HMH-MCoV-11763/2020|EPI_ISL_790104|2020-09-08:2,USA/TX-HMH-MCoV-22754/2020|EPI_ISL_1077282|2020-12-29:6,(USA/TX-HMH-MCoV-22698/2020|EPI_ISL_1077226|2020-12-30:6,USA/TX-HMH-MCoV-20430/2021|EPI_ISL_1074872|2021-01-04:4,USA/TX-HMH-MCoV-26347/2021|EPI_ISL_1236127|2021-03-03:5,USA/TX-HMH-MCoV-40728/2020|EPI_ISL_2223912|2020-07-22:2)127898:1,((USA/TX-HMH-MCoV-20381/2021|EPI_ISL_1074823|2021-01-04:4,USA/TX-HMH-MCoV-10392/2020|EPI_ISL_789448|2020-07-08:0,USA/TX-HMH-MCoV-22598/2020|EPI_ISL_1077126|2020-12-30:5)127900:1,USA/TX-HMH-MCoV-8139/2020|EPI_ISL_784226|2020-06-30:1,USA/TX-HMH-MCoV-12220/2020|EPI_ISL_790253|2020-09-23:1,USA/TX-HMH-MCoV-12348/2020|EPI_ISL_789977|2020-09-26:3)127899:1,((USA/TX-HMH-MCoV-12138/2020|EPI_ISL_790217|2020-09-21:0,USA/TX-HMH-MCoV-11889/2020|EPI_ISL_790129|2020-09-16:3)127902:1,(USA/TX-HMH-MCoV-12061/2020|EPI_ISL_790186|2020-09-22:0,USA/TX-HMH-MCoV-12031/2020|EPI_ISL_790174|2020-09-18:1)127903:1,(((USA/TX-HMH-MCoV-14408/2020|EPI_ISL_787693|2020-10-07:1,USA/TX-CDC-22550057/2021|MW773324.1|21-03-03:5,(USA/TX-HMH-MCoV-34290/2020|EPI_ISL_2203468|2020-12-26:0,(USA/TX-HMH-MCoV-27162/2021|EPI_ISL_1236944|2021-02-21:0,USA/TX-HMH-MCoV-29931/2021|EPI_ISL_1304485|2021-01-22:0,USA/TX-HMH-MCoV-25407/2021|EPI_ISL_1080044|2021-01-20:0)127908:2)127907:1,(USA/TX-HMH-MCoV-36888/2020|EPI_ISL_2208030|2020-12-13:0,USA/TX-HMH-MCoV-39426/2020|EPI_ISL_2218378|2020-12-08:0,USA/TX-HMH-MCoV-37769/2020|EPI_ISL_2212603|2020-12-11:0,USA/TX-HMH-MCoV-36757/2020|EPI_ISL_2207627|2020-12-16:0)127909:1,USA/TX-HMH-MCoV-19426/2020|EPI_ISL_783832|2020-11-29:0,USA/TX-HMH-MCoV-17230/2020|EPI_ISL_1202941|2020-11-09:0,USA/TX-HMH-MCoV-18658/2020|EPI_ISL_785006|2020-11-21:0)127906:1,(USA/AZ-TG769767/2020|EPI_ISL_1392330|2020-11-04:1,(USA/TX-HMH-MCoV-17582/2020|EPI_ISL_1203293|2020-11-11:0,(USA/TX-HMH-MCoV-17318/2020|EPI_ISL_1203029|2020-11-08:0,USA/TX-HMH-MCoV-16086/2020|EPI_ISL_785770|2020-10-30:0)127912:1)127911:1)127910:1,USA/TX-HMH-MCoV-12648/2020|EPI_ISL_790441|2020-08-31:3,USA/TX-HMH-MCoV-14294/2020|EPI_ISL_787579|2020-10-05:0,USA/TX-HMH-MCoV-14814/2020|EPI_ISL_786298|2020-10-12:0,USA/TX-HMH-MCoV-12734/2020|EPI_ISL_790493|2020-08-29:0,USA/TX-HMH-MCoV-14381/2020|EPI_ISL_787666|2020-10-05:0)127905:1,USA/TX-HMH-MCoV-11560/2020|EPI_ISL_790054|2020-09-12:0)127904:1,USA/TX-HMH-MCoV-12159/2020|EPI_ISL_790228|2020-09-21:0,USA/TX-HMH-MCoV-12137/2020|EPI_ISL_790216|2020-09-21:0)127901:4,USA/TX-HMH-MCoV-20601/2021|EPI_ISL_1075043|2021-01-05:1,USA/TX-HMH-MCoV-26889/2021|EPI_ISL_1236670|2021-02-24:1,USA/TX-HMH-MCoV-20363/2021|EPI_ISL_1074805|2021-01-05:6,USA/TX-HMH-MCoV-8276/2020|EPI_ISL_784305|2020-07-07:5,USA/TX-HMH-MCoV-27237/2021|EPI_ISL_1237019|2021-02-20:6,(USA/TX-HMH-MCoV-26491/2021|EPI_ISL_1236271|2021-03-01:2,USA/TX-HMH-MCoV-25265/2021|EPI_ISL_1079892|2021-01-20:6)127913:1,USA/TX-HMH-MCoV-20526/2021|EPI_ISL_1074968|2021-01-04:5,USA/TX-HMH-MCoV-23209/2021|EPI_ISL_1077739|2021-01-13:4,(USA/TX-HMH-MCoV-11499/2020|EPI_ISL_790032|2020-09-07:0,USA/TX-HMH-MCoV-11371/2020|EPI_ISL_790001|2020-09-05:0)127914:1,(USA/TX-HMH-MCoV-8446/2020|EPI_ISL_780564|2020-07-01:0,USA/TX-HMH-MCoV-8989/2020|EPI_ISL_780876|2020-07-02:0,USA/TX-HMH-MCoV-10162/2020|EPI_ISL_789348|2020-07-06:0)127915:1,(USA/TX-HMH-MCoV-11202/2020|EPI_ISL_789736|2020-09-02:0,USA/TX-HMH-MCoV-12196/2020|EPI_ISL_790242|2020-09-21:0)127916:3,USA/WI-UW-2281/2020|MW403566.1|20-11-17:0,USA/TX-HMH-MCoV-26372/2021|EPI_ISL_1236152|2021-03-02:0,USA/TX-HMH-MCoV-20775/2021|EPI_ISL_1075217|2021-01-05:0,USA/IL-NM-1562/2020|EPI_ISL_936580|2020-07-14:0,USA/TX-HMH-MCoV-9965/2020|EPI_ISL_780357|2020-07-06:0,USA/TX-HMH-MCoV-9587/2020|EPI_ISL_780128|2020-07-02:0,USA/TX-HMH-MCoV-11865/2020|EPI_ISL_790123|2020-09-16:0,USA/WI-UW-2911/2021|EPI_ISL_872844|2021-01-05:0,USA/TX-HMH-MCoV-8790/2020|EPI_ISL_780756|2020-07-01:0,USA/TX-HMH-MCoV-9804/2020|EPI_ISL_780284|2020-07-05:0,USA/TX-HMH-MCoV-8231/2020|EPI_ISL_784279|2020-07-07:0,USA/TX-HMH-MCoV-9410/2020|EPI_ISL_780493|2020-07-03:0,USA/TX-HMH-MCoV-8657/2020|EPI_ISL_780682|2020-07-01:0,USA/TX-HMH-MCoV-8637/2020|EPI_ISL_780666|2020-07-01:0,USA/TX-HMH-MCoV-8513/2020|EPI_ISL_780600|2020-07-01:0,USA/TX-HMH-MCoV-10421/2020|EPI_ISL_789466|2020-07-08:0,USA/TX-HMH-MCoV-8552/2020|EPI_ISL_780624|2020-07-01:0,USA/TX-HMH-MCoV-8549/2020|EPI_ISL_780621|2020-07-01:0,USA/TX-HMH-MCoV-12097/2020|EPI_ISL_790199|2020-09-22:0,USA/WI-UW-2361/2020|MW403643.1|20-11-19:0)127869:1,(USA/OR-TRACE-BENT-020821-274/2021|EPI_ISL_1501718|2021-02-08:6,USA/TX-HMH-MCoV-21521/2021|EPI_ISL_1075967|2021-01-07:4,((USA/TX-HMH-MCoV-21051/2020|EPI_ISL_1075495|2020-12-31:4,USA/TX-HMH-MCoV-22418/2021|EPI_ISL_1076946|2021-01-11:16)127919:1,(USA/TX-HMH-MCoV-20509/2021|EPI_ISL_1074951|2021-01-05:1,(USA/TX-HMH-MCoV-11607/2020|EPI_ISL_1202059|2020-09-03:4,USA/AZ-ASPHL-3035/2020|EPI_ISL_1135101|2020-12-08:5)127921:1)127920:1,USA/TX-QDX-3385/2020|MW522509.1|20-10-23:4,(USA/VA-CDC-LC0007914/2021|MW984928.1|21-01-18:1,(USA/UMW22537654/2020|MW882757.1|20-12-28:3,(USA/VT-CDC-LC0009787/2021|MW640561.1|21-01-25:11,USA/MI-UM-10036847408/2020|EPI_ISL_728451|2020-11-09:2)127924:1)127923:1)127922:1,(USA/TX-HMH-MCoV-23981/2021|EPI_ISL_1078511|2021-01-15:3,USA/TX-HMH-MCoV-28854/2021|EPI_ISL_1238637|2021-02-03:8,USA/CA-COLOR-UCSF-CC120/2021|EPI_ISL_1824839|2021-02-12:0,USA/TX-HMH-MCoV-24631/2021|EPI_ISL_1079213|2021-01-17:3)127925:1,USA/TX-HMH-MCoV-25962/2021|EPI_ISL_1235742|2021-02-02:0,USA/TX-HMH-MCoV-27072/2021|EPI_ISL_1236853|2021-02-22:0)127918:1,(USA/TX-HMH-MCoV-22944/2021|EPI_ISL_1077474|2021-01-12:4,USA/TX-HMH-MCoV-10963/2020|EPI_ISL_1201971|2020-07-09:3,(USA/JFUE/2020|MW925203.1|20-12-03:3,USA/JFWJ/2020|MW925232.1|20-12-02:0)127927:2,USA/CA-UCSF-UC1041/2021|MW973463.1|2021-01-17:2,USA/WY-UNM-WY00105/2020|EPI_ISL_582223|2020-07-28:2)127926:1,USA/TX-HMH-MCoV-11261/2020|EPI_ISL_789751|2020-09-03:2,USA/TX-HMH-6682/2020|EPI_ISL_546170|2020-06-24:0,USA/TX-HMH-MCoV-22587/2021|EPI_ISL_1077115|2021-01-01:4)127917:1,USA/LA-EVTL713/2020|EPI_ISL_653405|2020-07-14:3,USA/TX-HMH-MCoV-22124/2021|EPI_ISL_1076651|2021-01-08:4,(((USA/TX-HMH-MCoV-20663/2021|EPI_ISL_1075105|2021-01-05:2,USA/TX-HMH-MCoV-20290/2021|EPI_ISL_1074731|2021-01-05:2,USA/TX-HMH-MCoV-26345/2021|EPI_ISL_1236125|2021-03-03:1,USA/TX-HMH-MCoV-20147/2021|EPI_ISL_1074586|2021-01-04:2,USA/TX-HMH-MCoV-22625/2020|EPI_ISL_1077153|2020-12-31:0,USA/TX-HMH-MCoV-29918/2021|EPI_ISL_1304472|2021-01-03:0,USA/TX-HMH-MCoV-25291/2021|EPI_ISL_1079920|2021-01-20:0)127930:1,(USA/TX-HMH-MCoV-21037/2020|EPI_ISL_1075481|2020-12-31:2,USA/TX-HMH-MCoV-31497/2020|EPI_ISL_2190109|2020-12-23:1,USA/TX-HMH-MCoV-33549/2020|EPI_ISL_2200856|2020-12-30:1,USA/TX-HMH-MCoV-30395/2020|EPI_ISL_1304948|2020-12-20:0,human/USA/TX-DSHS-132/2021|EPI_ISL_2264470|2021-01-26:0,USA/TX-HMH-MCoV-39130/2020|EPI_ISL_2214862|2020-12-14:0,USA/TX-HMH-MCoV-33590/2020|EPI_ISL_2200898|2020-12-22:0,USA/TX-HMH-MCoV-37741/2020|EPI_ISL_2212465|2020-12-11:0,USA/TX-HMH-MCoV-38677/2020|EPI_ISL_2213907|2020-12-08:0,USA/TX-HMH-MCoV-39254/2020|EPI_ISL_2217598|2020-12-11:0,USA/TX-HMH-MCoV-37770/2020|EPI_ISL_2212606|2020-12-11:0)127931:1,USA/TX-HMH-MCoV-32386/2020|EPI_ISL_2191020|2020-12-19:3,USA/TX-HMH-MCoV-18065/2020|EPI_ISL_784413|2020-11-16:0,USA/TX-HMH-MCoV-34421/2020|EPI_ISL_2203813|2020-12-02:0,USA/TX-HMH-MCoV-16604/2020|EPI_ISL_1202314|2020-11-05:0,USA/TX-HMH-MCoV-18276/2020|EPI_ISL_784624|2020-11-17:0,USA/TX-HMH-MCoV-19291/2020|EPI_ISL_783744|2020-11-27:0)127929:7,USA/TX-HMH-MCoV-20569/2021|EPI_ISL_1075011|2021-01-05:3)127928:1,((USA/CA-QDX-2811/2020|MW460618.1|20-12-26:1,((USA/NMDOH-2020632022/2020|MW449501.1|20-12-20:3,USA/NMDOH-2020617022/2020|MW454420.1|20-12-12:3,((USA/CO-CDC-LC0009209/2021|MW640341.1|21-01-21:1,USA/NM-UNM-01835/2021|EPI_ISL_1015349|2021-01-16:1,(USA/CA-CDC-QDX23013082/2021|MW848966.1|21-03-11:1,(USA/NM-CDC-LC0026044/2021|MW813182.1|21-03-08:0,USA/NMDOH-2021070619/2021|MW911386.1|21-02-26:1)127939:1,(USA/CA-UCSF-CC106/2021|EPI_ISL_1824401|2021-03-16:3,USA/NM-UNM-TC-15/2021|EPI_ISL_2249327|2021-03-10:1,(USA/NM-UNM-NM02334/2021|EPI_ISL_2249291|2021-03-26:2,USA/NMDOH-2021084377/2021|MZ289961.1|2021-03-13:0)127941:1,USA/NMDOH-2021088491/2021|MW925105.1|21-03-26:2,USA/NM-CDC-22632268/2021|MW782998.1|21-03-05:0,USA/NMDOH-2021083693/2021|MZ089488.1|2021-03-07:0)127940:1,USA/NMDOH-2021091556/2021|MZ266697.1|2021-03-11:1,USA/NMDOH-2021083890/2021|MZ289938.1|2021-03-01:1,USA/CA-CDPH697/2021|EPI_ISL_2234254|2021-03-21:1,USA/NMDOH-2021083906/2021|MZ289947.1|2021-03-13:1,USA/NM-UNM-TC-20/2021|EPI_ISL_2249329|2021-03-12:2,USA/NMDOH-2021074619/2021|MW820247.1|21-03-01:1,USA/NM-UNM-EDB00180/2021|EPI_ISL_1064968|2021-01-29:0,USA/NMDOH-2021083619/2021|MZ190226.1|2021-02-27:0,USA/NMDOH-2021083738/2021|MZ089506.1|2021-03-09:0,USA/NMDOH-2021083731/2021|MZ089504.1|2021-03-08:0,USA/NM-CDC-2-4080513/2021|MW888004.1|21-03-17:0,USA/NM-UNM-EDB00240/2021|EPI_ISL_1291620|2021-02-23:0,USA/NM-UNM-EDB00234/2021|EPI_ISL_1291614|2021-02-23:0,USA/NMDOH-2021072678/2021|MW767595.1|21-03-03:0,USA/NM-CDC-LC0018800/2021|MW707842.1|21-02-13:0)127938:2,(USA/NM-UNM-TC237511/2021|EPI_ISL_1239834|2021-01-20:0,USA/NM-CDC-21840303/2021|MW669200.1|21-02-07:1,USA/NMDOH-2021070277/2021|MW767579.1|21-03-01:3)127942:1,USA/NM-UNM-TC237614/2021|EPI_ISL_1239814|2021-01-25:0,USA/NM-UNM-01840/2021|EPI_ISL_1064201|2021-01-16:0,USA/NM-UNM-01659/2021|EPI_ISL_869188|2021-01-05:0,USA/NM-UNM-EDB0015/2021|EPI_ISL_888637|2021-01-07:0,USA/NMDOH-2021014497/2021|MW493694.1|21-01-09:0)127937:1,((USA/NMDOH-2020647123/2020|MW485278.1|20-12-28:1,USA/NMDOH-2021020966/2021|MW577054.1|21-01-13:1,USA/NM-UNM-01828/2021|EPI_ISL_1015344|2021-01-16:2,USA/NM-UNM-EDB00119/2021|EPI_ISL_877151|2021-01-15:3,USA/NMDOH-2020646037/2020|MW485269.1|20-12-29:0,USA/NM-UNM-02045/2021|EPI_ISL_1197956|2021-02-08:0,USA/NM-UNM-02044/2021|EPI_ISL_1197955|2021-02-08:0,USA/NMDOH-2021041231/2021|EPI_ISL_979435|2021-01-28:0,USA/NM-LANL-2021052971/2021|MZ242693.1|2021-02-08:0)127944:1,(USA/NMDOH-2021022161/2021|MW577072.1|21-01-13:1,USA/NM-UNM-01730/2021|EPI_ISL_872479|2021-01-10:1,USA/NM-UNM-01945/2021|EPI_ISL_1121532|2021-01-23:1,(USA/NM-UNM-02041/2021|EPI_ISL_1197952|2021-02-08:0,USA/NMDOH-2021069346/2021|MW767576.1|21-02-28:1)127946:1,USA/NMDOH-2021027438/2021|MW548327.1|21-01-16:0,USA/NMDOH-2021027524/2021|MW548331.1|21-01-16:0)127945:1,(USA/NM-UNM-EDL01015/2021|EPI_ISL_1064964|2021-01-26:4,USA/NM-UNM-ED0061/2021|EPI_ISL_888812|2021-01-12:0)127947:1)127943:3)127936:1,(USA/NM-UNM-EDB00102/2021|EPI_ISL_877134|2021-01-14:0,USA/NM-UNM-EDB00113/2021|EPI_ISL_877145|2021-01-14:0)127948:1)127935:1,USA/NM-UNM-TC229900/2020|EPI_ISL_1225287|2020-10-30:1,USA/NMDOH-2020500426/2020|EPI_ISL_1196459|2020-11-07:0,USA/NMDOH-2020500426/2020|MW741630.1|20-11-07:0)127934:2,(USA/TX-CDC-STM-000005460/2021|MW586298.1|21-01-26:2,((USA/FL-CDC-QDX22819989/2021|MW816411.1|21-03-10:1,USA/PA-CDC-QDX23760585/2021|MZ030000.1|2021-04-07:1,USA/FL-CDC-QDX22787471/2021|MW816445.1|21-03-08:2)127951:1,USA/CO-CDPHE-2100541507/2021|MW796946.1|21-03-01:2,USA/CO-CDPHE-2100319832/2021|MW629544.1|21-01-27:0,USA/CO-CDPHE-2100498892/2021|MW796754.1|21-02-17:0,USA/CO-CDPHE-2100498883/2021|MW796751.1|21-02-19:0)127950:3)127949:6,USA/NMDOH-2020527333/2020|MW661005.1|20-11-13:2,((USA/TX-CDC-LC0013986/2021|MW705599.1|21-02-08:0,USA/TX-DSHS-3494/2021|MW747989.1|21-02-15:1)127953:3,USA/NMDOH-2021045975/2021|MW642610.1|21-02-02:0,USA/NM-UNM-01687/2021|EPI_ISL_869209|2021-01-06:0,USA/NMDOH-2021046323/2021|EPI_ISL_1012912|2021-02-02:0)127952:3,(USA/CA-CHLA-PLM65528193/2020|EPI_ISL_753487|2020-11-30:3,((USA/CA-CDC-22250275/2021|MW728857.1|21-02-22:1,(USA/CA-MCPHL-MC02062/2021|EPI_ISL_2308369|2021-02-22:0,USA/CA-CDC-2-3994190/2021|MW792997.1|21-02-18:0)127957:1,USA/CA-CDC-22164428/2021|MW720517.1|21-02-18:0,USA/CA-CDC-22168396/2021|MW720127.1|21-02-18:0)127956:2,USA/CA-CZB-19608/2020|MW738285.1|20-12-21:1,USA/CA-CZB-17055/2020|MW702240.1|20-12-22:0,USA/CA-CZB-17055/2020|MW973812.1|20-12-22:0)127955:1,USA/CA-Stanford-07_S08/2020|EPI_ISL_2009052|2020-12-28:3)127954:4,(((USA/NM-UNM-EDB00114/2021|EPI_ISL_877146|2021-01-15:0,USA/NMDOH-2021079541/2021|MW847665.1|21-03-15:2)127960:3,USA/NM-UNM-TC237342/2021|EPI_ISL_1239797|2021-01-13:5,USA/OH-CDC-22446473/2021|MW749282.1|21-02-25:6,USA/TX-CDC-STM-000021583/2021|MW778881.1|21-02-22:4,(USA/AZ-TG716002/2021|EPI_ISL_968032|2021-01-12:0,USA/AZ-TG715986/2021|EPI_ISL_968050|2021-01-12:0,USA/AZ-TG715994/2021|EPI_ISL_967944|2021-01-12:0)127961:2)127959:2,USA/TX-HMH-MCoV-15122/2020|EPI_ISL_786606|2020-10-20:0,USA/TX-HMH-MCoV-15068/2020|EPI_ISL_786552|2020-10-17:0,USA/TX-HMH-MCoV-15248/2020|EPI_ISL_786732|2020-10-20:0)127958:2,Mexico/TAM-UANL-006/2020|EPI_ISL_1091266|2020-10-29:5,USA/TX-HMH-MCoV-18898/2020|EPI_ISL_785206|2020-11-25:1,(USA/NM-CDC-LC0018744/2021|MW707794.1|21-02-13:1,(USA/NMDOH-2021083620/2021|MZ190227.1|2021-03-12:0,USA/NMDOH-2021080155/2021|MZ266685.1|2021-03-02:0,USA/NM-UNM-TC-6/2021|EPI_ISL_2249323|2021-03-12:0)127963:1)127962:4,USA/AZ-TG741205/2020|EPI_ISL_1183820|2020-10-23:2,USA/AZ-TG742025/2020|EPI_ISL_1182217|2020-10-22:1,(USA/TX-HMH-MCoV-16698/2020|EPI_ISL_1202408|2020-11-06:1,(USA/CA-CHLA-PLM52743522/2020|EPI_ISL_753491|2020-11-30:1,(USA/NM-UNM-EDL01017/2021|EPI_ISL_1064915|2021-01-26:2,USA/MI-MDHHS-SC23381/2021|EPI_ISL_1008864|2021-01-20:3)127966:1,(USA/CA-CHLA-PLM97776917/2020|EPI_ISL_753650|2020-11-29:1,USA/CA-CHLA-PLM73511071/2020|EPI_ISL_753539|2020-11-30:1)127967:2,USA/CA-RD-RA03054/2021|EPI_ISL_1011067|2021-01-31:4,(USA/CA-SEARCH-15378/2021|EPI_ISL_1814491|2021-01-15:1,USA/CA-CDC-STM-000008687/2021|MW617522.1|21-02-03:1,USA/CA-SEARCH-15752/2021|EPI_ISL_1812306|2021-01-19:0,USA/CA-SEARCH-15601/2021|EPI_ISL_1812909|2021-01-14:0)127968:2,USA/CA-CZB-27107/2021|MW921564.1|21-02-04:3,(USA/CA-CHLA-PLM75302025/2020|EPI_ISL_753643|2020-11-29:0,USA/CA-CHLA-PLM56707082/2020|EPI_ISL_753644|2020-11-29:0)127969:2)127965:2)127964:1,USA/NV-NSPHL-NV2065461/2021|EPI_ISL_1263190|2021-01-26:5,(USA/CA-CDC-LC0024195/2021|MW781449.1|21-02-28:3,(USA/NM-UNM-01779/2021|EPI_ISL_872521|2021-01-12:0,USA/NMDOH-2021049327/2021|MW692947.1|21-02-04:0)127971:2)127970:1,USA/NMDOH-2020481329/2020|MW776823.1|20-11-03:1,USA/AZ-TG796485/2020|EPI_ISL_1500846|2020-11-06:1,((USA/AL-CDC-STM-000004371/2021|MW586516.1|21-01-20:1,(USA/FL-BPHL-1211/2021|MW735465.1|21-01-29:2,USA/TX-HMH-MCoV-22311/2021|EPI_ISL_1076839|2021-01-09:0)127974:1,(USA/GA-CDC-ASC210005950/2021|MW993618.1|2021-03-13:4,USA/GA-CDC-STM-000023694/2021|MW758722.1|21-02-22:3,USA/GA-CDC-STM-000029688/2021|MW943909.1|21-03-04:1)127975:3)127973:4,((((USA/FL-CDC-22117755/2021|MW696895.1|21-02-17:0,(USA/FL-CDC-STM-000021590/2021|MW942437.1|21-02-22:2,USA/FL-CDC-STM-000019312/2021|MW778250.1|21-02-17:1)127980:2)127979:2,USA/FL-CDC-STM-000015976/2021|MW777584.1|21-02-15:0)127978:4,USA/AZ-TG758933/2021|EPI_ISL_1292292|2021-02-26:5,(USA/WA-S4485/2021|MW648011.2|21-01-21:1,USA/WA-S3931/2021|MW555892.2|21-01-09:1)127981:1,USA/SC-CDC-LC0002614/2021|MW635178.1|21-01-03:2,(USA/FL-CDC-LC00001162/2020|EPI_ISL_887624|2020-12-26:0,USA/FL-CDC-LC0001162/2020|MW634545.1|20-12-26:0)127982:2,(USA/NY-Wadsworth-21001718-01/2020|EPI_ISL_794300|2020-12-19:0,USA/NY-Wadsworth-21007301-01/2021|EPI_ISL_1015712|2021-01-06:0)127983:2)127977:2,((USA/ME-HETL-J0909/2021|EPI_ISL_906632|2021-01-12:1,USA/ME-HETL-J0399/2020|EPI_ISL_755509|2020-12-15:0,USA/ME-CDC-2-4195286/2021|MZ028739.1|2021-01-01:0)127985:1,USA/TX-HMH-MCoV-39316/2020|EPI_ISL_2217854|2020-12-07:2,USA/VA-DCLS-3279/2021|MW868931.1|21-01:2,USA/TX-HMH-MCoV-18646/2020|EPI_ISL_784994|2020-11-21:0,USA/TX-HMH-MCoV-17891/2020|EPI_ISL_1203602|2020-11-16:0,USA/TX-HMH-MCoV-19355/2020|EPI_ISL_783786|2020-11-29:0,USA/TX-HMH-MCoV-18719/2020|EPI_ISL_785067|2020-11-21:0)127984:3)127976:3)127972:4,Mexico/MOR-InDRE_F12330_S1458/2021|EPI_ISL_1700834|2021-03-26:6,USA/NM-UNM-02142/2020|EPI_ISL_1664530|2020-11-09:5,(USA/CA-SEARCH-12150/2021|EPI_ISL_1814565|2021-01-10:5,(USA/MT-USAFSAM-S0663/2021|EPI_ISL_1091707|2021-02-01:7,USA/NV-NSPHL-LV_286049/2021|EPI_ISL_1136100|2021-01-14:0,USA/NV-NSPHL-LV_286048/2021|EPI_ISL_1136712|2021-01-14:0)127987:4)127986:1,(USA/AZ-ASPHL-3891/2021|EPI_ISL_2135811|2021-03-17:1,(USA/CA-RD611-CV0013/2021|EPI_ISL_1172050|2021-02-03:1,USA/CA-CDC-21613381/2021|MW666384.1|21-01-31:1)127989:1)127988:4,((USA/AZ-TG716048/2021|EPI_ISL_968011|2021-01-13:0,USA/AZ-TG717137/2021|EPI_ISL_982012|2021-01-22:0)127991:1,(USA/TX-CDC-ASC210004882/2021|MZ257549.1|21-03-14:0,USA/TX-HMH-MCoV-32198/2021|EPI_ISL_2190832|2021-03-11:0)127992:8)127990:1,USA/AZ-TG877547/2020|EPI_ISL_2281432|2020-10-30:2,USA/KS-CDC-21491279/2021|MW667099.1|21-01-27:3,(USA/TX-HMH-MCoV-34636/2020|EPI_ISL_2215522|2020-11-24:0,USA/TX-HMH-MCoV-39328/2020|EPI_ISL_2217913|2020-12-04:0)127993:4,USA/TX-DSHS-2190/2020|MW513652.1|20-06-14:0,USA/TX-HMH-MCoV-37707/2020|EPI_ISL_2211089|2020-12-02:0,USA/TX-HMH-MCoV-31510/2020|EPI_ISL_2190146|2020-12-23:0)127933:1,USA/TX-HMH-3737/2020|EPI_ISL_543149|2020-06-15:0)127932:1,(USA/TX-HMH-MCoV-23174/2021|EPI_ISL_1077704|2021-01-13:1,((USA/MI-MDHHS-SC25438/2021|EPI_ISL_1461612|2021-03-12:2,USA/GA-CDC-LC0017393/2021|MW706860.1|21-02-15:1)127996:2,USA/CO-CDPHE-2100447683/2021|MW715191.1|21-02-11:2)127995:2,(Japan/IC-0658/2021|EPI_ISL_825401|2021-01:4,(USA/OH-9210074455/2020|EPI_ISL_2009470|2020-12-28:1,(USA/AK-PHL7152/2021|MZ233877.1|2021-02-15:0,USA/AK-PHL7173/2021|MZ233897.1|2021-02-15:0,USA/AK-PHL7307/2021|MZ233967.1|2021-02-13:0)127999:3)127998:1,(USA/OR-CDC-21803885/2021|MW975104.1|21-02-05:0,USA/OR-CDC-21803565/2021|MW975106.1|21-02-05:0,USA/OR-CDC-21803560/2021|MW975101.1|21-02-05:0,USA/OR-CDC-21803845/2021|MW975100.1|21-02-05:0,USA/OR-CDC-21802754/2021|MW975099.1|21-02-05:0)128000:1)127997:1,USA/JEBP/2020|MW923956.1|20-10-29:3,(USA/NMDOH-2020640266/2020|MW454441.1|20-12-24:1,(USA/NM-CDC-LC0000211/2020|MW634113.1|20-12-24:0,USA/NM-CDC-LC00000211/2020|EPI_ISL_887961|2020-12-24:0,USA/NMDOH-2020645951/2020|MW485268.1|20-12-29:0)128002:2)128001:2,(((USA/LA-CDC-LC0005018/2021|EPI_ISL_886217|2021-01-04:6,Poland/NIPH-NIH_ECDC-952/2021|EPI_ISL_1393789|2021-02-24:9,USA/JEAI/2020|MW923927.1|20-10-28:6,(USA/WA-UW-16037/2020|EPI_ISL_610283|2020-07-01:1,(USA/CA-SEARCH-8663/2020|EPI_ISL_1794595|2020-12-11:0,USA/CA-ALSR-5968/2020|EPI_ISL_878757|2020-12-12:0)128007:7)128006:2,(USA/MI-UM-10036914651/2020|EPI_ISL_826331|2020-11-12:0,(Switzerland/BL-ETHZ-580583/2020|EPI_ISL_1750782|2020-12-18:2,USA/NY-MSHSPSP-PV25198/2020|EPI_ISL_1301139|2020-12-18:1)128009:1)128008:4,(USA/LA-CDC-2-3693778/2020|MW406523.1|20-11-04:2,USA/TX-HMH-6392/2020|EPI_ISL_545965|2020-07-06:1)128010:2)128005:1,USA/TX-HMH-MCoV-24021/2021|EPI_ISL_1078551|2021-01-16:3)128004:2,USA/NH-QDX-3048/2021|MW495238.1|21-01-05:3)128003:2,((USA/TX-HMH-MCoV-35736/2021|EPI_ISL_2201130|2021-03-21:0,(USA/FL-CDC-STM-000040641/2021|MW891156.1|21-03-18:0,USA/TX-CDC-STM-000040689/2021|MW891159.1|21-03-18:0)128013:2)128012:1,(USA/TX-HMH-MCoV-30571/2021|EPI_ISL_1305123|2021-02-25:0,USA/TX-HMH-MCoV-31286/2021|EPI_ISL_1305772|2021-02-25:0)128014:1)128011:1,(USA/FL-CDC-STM-000034351/2021|MW848120.1|21-03-11:9,USA/TX-HMH-MCoV-25110/2021|EPI_ISL_1079735|2021-01-20:0,USA/TX-DSHS-2401/2021|MW724760.1|21-01-17:2,(USA/MI-MDHHS-SC24598/2021|EPI_ISL_1289588|2021-02-25:0,USA/FL-BPHL-2185/2021|MW988031.1|2021-03-24:1)128016:6,(USA/TX-HMH-MCoV-21476/2021|EPI_ISL_1075922|2021-01-07:0,USA/TX-HMH-MCoV-21486/2021|EPI_ISL_1075932|2021-01-05:0,USA/TX-HMH-MCoV-21464/2021|EPI_ISL_1075910|2021-01-06:0)128017:2)128015:3,USA/TX-CDC-STM-A012/2021|MW518148.1|21-01-02:4,(USA/TX-CDC-FG-017227/2021|MW992738.1|21-03-23:0,USA/TX-CDC-QDX23654435/2021|MZ030158.1|2021-04-05:2)128018:3,USA/AZ-TG812048/2020|EPI_ISL_1689292|2020-11-06:1,((((USA/MD-NIH-00112/2021|MW681052.1|21-01-04:1,(USA/TX-HHD-2102100393/2021|EPI_ISL_1059256|2021-01-22:0,USA/TX-HMH-MCoV-26070/2021|EPI_ISL_1235850|2021-02-03:0,USA/4510393/2021|MW694369.1|21-01-22:0,USA/TX-HMH-MCoV-33052/2020|EPI_ISL_2191697|2020-12-28:0)128023:2)128022:1,(USA/NM-UNM-01685/2021|EPI_ISL_869207|2021-01-06:2,USA/TX-HMH-MCoV-21848/2021|EPI_ISL_1076295|2021-01-05:0,USA/TX-HMH-MCoV-28209/2021|EPI_ISL_1237991|2021-02-08:0,USA/TX-HMH-MCoV-22215/2021|EPI_ISL_1076743|2021-01-05:0)128024:1,((USA/TX-HMH-MCoV-31865/2020|EPI_ISL_2190501|2020-12-21:0,USA/TX-DSHS-2318/2021|MW737828.1|21-01-11:2)128026:3,USA/TX-HMH-MCoV-18430/2020|EPI_ISL_784778|2020-11-19:0,USA/TX-HMH-MCoV-19289/2020|EPI_ISL_783743|2020-11-27:0)128025:1,(USA/TX-HMH-MCoV-22564/2020|EPI_ISL_1077092|2020-12-31:0,USA/TX-HMH-MCoV-27612/2021|EPI_ISL_1237394|2021-02-17:5)128027:3,USA/TX-HMH-MCoV-27311/2021|EPI_ISL_1237093|2021-02-19:4,USA/TX-DSHS-4395/2020|MW815749.1|20-11-10:1,(USA/FL-CDC-STM-000014575/2021|MW767295.1|21-02-13:2,USA/TX-CDC-STM-000044846/2021|MW932066.1|21-03-25:7)128028:1,USA/TX-DSHS-5378/2021|MW938718.1|21-01-11:5,(USA/TX-HMH-MCoV-36779/2020|EPI_ISL_2207691|2020-12-28:1,USA/TX-DSHS-5394/2021|MW938734.1|21-01-13:3)128029:1,(USA/TX-HMH-MCoV-41151/2020|EPI_ISL_2215191|2020-12-07:2,USA/TX-HMH-MCoV-19223/2020|EPI_ISL_783701|2020-11-28:0)128030:1,USA/UT-UPHL-2105602268/2020|EPI_ISL_2291016|2020-11-12:1,USA/NC-CDC-STM-000022328/2021|MW942635.1|21-02-23:5,(USA/TX-DSHS-5418/2021|MW938755.1|21-01-16:0,USA/TX-DSHS-5419/2021|MW938756.1|21-01-16:0,USA/TX-DSHS-5418/2021|EPI_ISL_1620241|2021-01-16:0)128031:4,(USA/TX-DSHS-5364/2021|EPI_ISL_1620291|2021-01-09:0,USA/TX-DSHS-5364/2021|MW938704.1|21-01-09:0)128032:1,USA/TX-HMH-MCoV-21535/2021|EPI_ISL_1075981|2021-01-06:0,USA/TX-HMH-MCoV-27302/2021|EPI_ISL_1237084|2021-02-20:0,Canada/NL-NML-3099/2020|EPI_ISL_1055420|2020-11-13:0)128021:2,((((USA/TX-CDC-22486408/2021|MW749581.1|21-02-24:1,USA/IN-CDC-LC0025606/2021|MW812873.1|21-03-05:1,USA/OH-PLMI-HT2GJ-00549/2021|EPI_ISL_1541156|2021-03:2,(USA/OH-CDC-QDX23179921/2021|MW864472.1|21-03-18:0,(USA/OH-UHTL-472/2021|MW937845.1|21-04-07:2,USA/OH-CDC-ASC210039119/2021|MZ022584.1|21-03-31:1,USA/OH-PLMI-HT2GJ-00491/2021|EPI_ISL_1541138|2021-03:0,USA/OH-CDC-QDX24125696/2021|MZ152450.1|21-04-18:1)128038:1)128037:1,USA/OH-PLMI-HNYM7-00060/2021|EPI_ISL_1575392|2021-03:1,USA/TX-CDC-22292608/2021|MW719732.1|21-02-21:0,USA/OH-UHTL-474/2021|MW937847.1|21-04-07:0,USA/OH-PLMI-HNYM7-00008/2021|EPI_ISL_1575385|2021-03:0,USA/OH-CDC-LC0034972/2021|MW903846.1|21-03-24:0)128036:1,USA/TX-CDC-22291789/2021|MW728588.1|21-02-20:4)128035:2,USA/TX-CDC-22518591/2021|MW763916.1|21-02-26:4,USA/TX-HMH-MCoV-33523/2020|EPI_ISL_2200830|2020-12-30:1,USA/TX-HMH-MCoV-33965/2020|EPI_ISL_2202228|2020-12-22:1,(USA/TX-HMH-MCoV-27687/2021|EPI_ISL_1237469|2021-02-14:0,USA/TX-HMH-MCoV-25765/2021|EPI_ISL_1080258|2021-01-31:0,USA/TX-HMH-MCoV-27719/2021|EPI_ISL_1237501|2021-02-14:0,USA/TX-HMH-MCoV-25997/2021|EPI_ISL_1235777|2021-01-31:0)128039:2,USA/TX-HMH-MCoV-21894/2021|EPI_ISL_1076342|2021-01-07:0,USA/TX-HMH-MCoV-33385/2020|EPI_ISL_2200686|2020-12-10:0,USA/TX-HMH-MCoV-33980/2020|EPI_ISL_2202264|2020-12-21:0,USA/TX-HMH-MCoV-31434/2020|EPI_ISL_2190038|2020-12-24:0,USA/TX-HMH-MCoV-27974/2021|EPI_ISL_1237756|2021-02-11:0)128034:1,(USA/TX-HMH-MCoV-18693/2020|EPI_ISL_785041|2020-11-22:0,USA/TX-HMH-MCoV-34560/2020|EPI_ISL_2215286|2020-11-17:0,USA/TX-HMH-MCoV-18940/2020|EPI_ISL_785236|2020-11-25:0,USA/TX-HMH-MCoV-18904/2020|EPI_ISL_785211|2020-11-25:0)128040:1,USA/TX-HMH-MCoV-19625/2020|EPI_ISL_783991|2020-11-16:0,USA/TX-HMH-MCoV-17568/2020|EPI_ISL_1203279|2020-11-12:0)128033:1,(USA/TX-HMH-MCoV-24186/2021|EPI_ISL_1078740|2021-01-16:3,USA/TX-HMH-MCoV-24785/2021|EPI_ISL_1079396|2021-01-19:3,USA/TX-HMH-MCoV-19777/2020|EPI_ISL_784117|2020-11-28:1,USA/TX-HMH-MCoV-32983/2020|EPI_ISL_2191628|2020-12-16:1,USA/TX-HMH-MCoV-34372/2020|EPI_ISL_2203674|2020-12-01:0)128041:2,USA/LA-EVTL1212/2020|EPI_ISL_768481|2020-12-14:2,(USA/TX-DSHS-3398/2021|MW736081.1|21-01-04:1,USA/MI-MDHHS-SC27618/2021|EPI_ISL_1906735|2021-03-21:2)128042:1,(USA/KS-KHEL-0697/2021|EPI_ISL_1396637|2021-03-16:1,USA/KS-KHEL-0698/2021|EPI_ISL_1396638|2021-03-16:0)128043:3,USA/WY-WPHL-20159733/2020|EPI_ISL_1399225|2020-12-06:1,Canada/QC-HCLM-7056194305/2020|EPI_ISL_1404821|2020-12-11:1,USA/TX-DSHS-5326/2021|MW935520.1|21-01-07:1,(USA/WY-WPHL-20164622/2020|EPI_ISL_1482482|2020-12-12:0,(USA/MI-UM-10037789834/2021|EPI_ISL_913144|2021-01-12:0,(USA/TX-HMH-MCoV-30124/2021|EPI_ISL_1304677|2021-01-21:0,(USA/TX-TCH-TCMC02020/2021|EPI_ISL_1446388|2021-02-03:0,USA/TX-CDC-21568697/2021|MW665607.1|21-01-28:0)128047:2)128046:3)128045:1)128044:1,(USA/CA-CDPH-UC571/2020|MW972722.1|2020-12-16:1,USA/CA-CDPH-UC546/2020|MW973142.1|2020-12-10:0)128048:2,(USA/IL-USAFSAM-S0339/2021|EPI_ISL_1036796|2021-01-29:3,(USA/OH-USAFSAM-S0074/2021|EPI_ISL_982672|2021-01-08:1,USA/OH-USAFSAM-S0598/2021|EPI_ISL_1091580|2021-01-20:0,USA/OH-USAFSAM-S0154/2021|EPI_ISL_982653|2021-01-02:0,USA/OH-USAFSAM-S1106/2021|EPI_ISL_1261448|2021-01-19:0)128050:1)128049:2,USA/AZ-TG812113/2020|EPI_ISL_1689536|2020-11-05:0)128020:1,(USA/NM-UNM-02229/2020|EPI_ISL_1791097|2020-10-29:0,USA/NM-UNM-02202/2020|EPI_ISL_1791078|2020-10-29:0)128051:1)128019:1,(USA/TX-HMH-MCoV-37032/2020|EPI_ISL_2208677|2020-12-07:4,USA/NM-UNM-02288/2020|EPI_ISL_1791139|2020-10-29:0)128052:2,(USA/VA-DCLS-2576/2020|EPI_ISL_941910|2020-11-24:1,(USA/AZ-CDC-STM-000008174/2021|MW596132.1|21-01-07:3,(USA/CA-ALSR-5577/2020|EPI_ISL_878157|2020-12-01:0,USA/CA-ALSR-5591/2020|EPI_ISL_878191|2020-12-01:0)128055:2)128054:1,USA/WI-UW-5071/2020|EPI_ISL_2295144|2020-09-15:0)128053:3,(USA/MN-MDH-4942/2020|MW916675.1|20-12-22:1,USA/MN-CDC-2-3768759/2020|MW550720.1|20-12-22:0)128056:5,USA/TX-CDC-LC0002268/2021|MW984747.1|21-01-01:2,(USA/TX-HMH-MCoV-17270/2020|EPI_ISL_1202981|2020-11-08:0,USA/TX-HMH-MCoV-17405/2020|EPI_ISL_1203116|2020-11-07:0)128057:2)127994:2,(((USA/MO-CDC-21673225/2021|MW666199.1|21-02-01:0,USA/IL-CDC-21433966/2021|MW667480.1|21-01-25:1)128060:2,USA/MO-CDC-LC0020267/2021|MW734958.1|21-02-22:3,(USA/AZ-TG767981/2020|EPI_ISL_1363525|2020-11-15:1,(USA/IL-RED-MCL-38018216/2021|EPI_ISL_2157798|2021-03-01:0,USA/IL-CDC-2-3973567/2021|MW766527.1|21-02-24:0)128062:4)128061:1,USA/KS-KHEL-0742/2020|EPI_ISL_1401981|2020-12-03:1,USA/TN-CDC-JHWU-0457/2020|MW864028.1|20-12-23:1,(USA/TX-HMH-MCoV-33671/2020|EPI_ISL_2200979|2020-12-31:0,USA/TX-HMH-MCoV-23550/2021|EPI_ISL_1078080|2021-01-13:1)128063:1,(USA/MN-CDC-LC00002694/2021|EPI_ISL_887620|2021-01-04:0,USA/MN-CDC-LC0002694/2021|MW635218.1|21-01-04:0)128064:8,(USA/PA-CDC-2-3878476/2021|MW708861.1|21-01-20:0,USA/MD-HP01255/2021|EPI_ISL_861078|2021-01-09:0)128065:1,USA/MI-MDHHS-SC22631/2020|EPI_ISL_737113|2020-12-01:0,USA/KS-CDC-LC0008639/2021|MW640048.1|21-01-20:0,USA/SC-9210074225/2020|EPI_ISL_2011690|2020-11-16:0)128059:2,(USA/MO-MSPHL-000346/2020|EPI_ISL_1362888|2020-11-23:0,(USA/KY-CDC-LC0004034/2021|EPI_ISL_886639|2021-01-02:0,USA/KY-CDC-LC0004034/2021|MW638464.1|21-01-02:0)128067:1,(USA/MO-CDC-LC00002153/2020|EPI_ISL_888168|2020-12-27:0,USA/MO-CDC-LC0002153/2020|MW635011.1|20-12-27:0)128068:1)128066:1,(USA/TX-HMH-MCoV-21471/2021|EPI_ISL_1075917|2021-01-05:0,((USA/FL-BPHL-2587/2020|MW491088.1|20-11-17:1,(USA/FL-BPHL-0285/2021|MW626647.1|21-01-12:2,(USA/TX-CDC-ASC210007007/2021|EPI_ISL_1562270|2021-03-14:2,USA/TX-CDC-ASC210007008/2021|EPI_ISL_1562271|2021-03-14:0)128073:1,USA/FL-BPHL-2671/2020|MW491125.1|20-11-30:0,USA/TX-CDC-ASC210007207/2021|EPI_ISL_1562355|2021-03-14:0,USA/UT-UPHL-2105139649/2021|EPI_ISL_2291726|2021-01-16:0)128072:2)128071:1,USA/MO-QDX-3572/2020|MW521731.1|20-11-05:2,(USA/TN-CDC-LC0006525/2021|MW636618.1|21-01-18:2,(USA/IL-CDC-21434491/2021|MW667427.1|21-01-26:2,USA/MO-MSPHL-000424/2021|EPI_ISL_1362961|2021-01-13:1,USA/MO-MSPHL-000388/2021|EPI_ISL_1362929|2021-01-04:3,(USA/MO-MSPHL-000387/2021|EPI_ISL_1362928|2021-01-04:2,USA/MO-CDC-LC0020438/2021|MW734625.1|21-02-23:5)128076:1,(USA/MO-CDC-21399161/2021|MW666794.1|21-01-22:1,(USA/MO-CDC-2-3954440/2021|MW874285.1|21-02-09:0,USA/MO-CDC-2-3954440/2021|EPI_ISL_1373815|2021-02-09:0)128078:6)128077:1,USA/AZ-CDC-2-4194871/2020|MZ028893.1|2020-12-28:0)128075:1)128074:1,USA/CO-CDC-LC0013042/2021|MW642974.1|21-02-01:1,USA/TX-HMH-MCoV-24513/2021|EPI_ISL_1079088|2021-01-18:1,USA/TX-HMH-MCoV-21969/2021|EPI_ISL_1076495|2021-01-07:1,(USA/MO-CDC-2-3954448/2021|MW863847.1|21-02-03:1,USA/MI-CDC-2-3877482/2021|MW708139.1|21-01-25:0)128079:4,USA/MO-MSPHL-000345/2020|EPI_ISL_1362887|2020-11-23:5,USA/MO-MSPHL-000309/2020|EPI_ISL_1362855|2020-11-04:3,USA/MO-MSPHL-000297/2020|EPI_ISL_1362844|2020-11-02:1,USA/MO-MSPHL-000289/2020|EPI_ISL_1362836|2020-10-29:1,USA/MO-MSPHL-000271/2020|EPI_ISL_1362819|2020-10-28:1,(USA/TN-CDC-ASC210000464/2021|MW851029.1|21-03-03:1,USA/TN-CDC-2-3994065/2021|MW792657.1|21-02-25:4)128080:4,((USA/MO-RED-JEF-38620497/2021|EPI_ISL_2157847|2021-03-12:1,USA/IL-CDC-LC0028255/2021|MW870188.1|21-03-12:0,USA/IL-RED-MAD-38620432/2021|EPI_ISL_2157845|2021-03-12:0)128082:3,(USA/LA-EVTL2110/2021|EPI_ISL_1164912|2021-02-12:2,USA/LA-EVTL2109/2021|EPI_ISL_1164911|2021-02-12:0,USA/LA-EVTL2349/2021|EPI_ISL_1324374|2021-02-05:0,USA/LA-EVTL2348/2021|EPI_ISL_1324373|2021-02-05:0,USA/LA-EVTL2347/2021|EPI_ISL_1324372|2021-02-05:0,USA/LA-EVTL2346/2021|EPI_ISL_1324371|2021-02-05:0,USA/LA-EVTL2345/2021|EPI_ISL_1324370|2021-02-05:0,USA/LA-EVTL2108/2021|EPI_ISL_1164910|2021-02-12:0,USA/LA-EVTL2107/2021|EPI_ISL_1164909|2021-02-12:0,USA/LA-EVTL2041/2021|EPI_ISL_1039686|2021-02-08:0,USA/LA-EVTL2040/2021|EPI_ISL_1039685|2021-02-05:0,USA/LA-EVTL2039/2021|EPI_ISL_1039684|2021-02-05:0,USA/LA-EVTL2038/2021|EPI_ISL_1039683|2021-02-05:0)128083:4)128081:2,(USA/IL-LCH-0389/2021|EPI_ISL_1501999|2021-02-19:5,England/CAMB-A9E638/2021|21-01-11:3)128084:1,USA/TN-CDC-FG-018864/2021|MW933026.1|21-03-27:4,(USA/MO-CDC-21491353/2021|MW667112.1|21-01-27:2,USA/IN-ISDHQ146/2021|EPI_ISL_1663038|2021-01-28:1)128085:2,(USA/NY-Wadsworth-21027314-01/2021|EPI_ISL_2098662|2021-02-24:1,USA/WI-UW-2629/2021|MW486397.1|21-01-03:2)128086:7,USA/WA-CDC-2-3767564/2020|MW550605.1|20-12-09:1,(USA/IL-RED-STC-38096066/2021|EPI_ISL_2157821|2021-03-02:2,USA/MO-CDC-21490950/2021|MW667257.1|21-01-27:1)128087:2,USA/TX-HMH-MCoV-32659/2020|EPI_ISL_2191293|2020-12-18:2,USA/TX-HMH-MCoV-37385/2020|EPI_ISL_2209071|2020-12-04:3,USA/WY-WPHL-20166964/2020|EPI_ISL_1406222|2020-12-10:4,(USA/TX-HHD-4531877/2021|EPI_ISL_1260641|2021-02-12:0,USA/4531877/2021|MW752491.1|21-02-11:0)128088:2,USA/TX-QDX-3288/2020|MW522489.1|20-11-10:0,USA/JEDS/2020|MW916428.1|20-10-30:0,USA/MO-MSPHL-000248/2020|EPI_ISL_1362796|2020-10-05:0,USA/MO-MSPHL-000247/2020|EPI_ISL_1362795|2020-10-05:0,USA/TX-HMH-MCoV-21398/2020|EPI_ISL_1075844|2020-12-28:0,USA/TX-HMH-MCoV-20817/2021|EPI_ISL_1075259|2021-01-06:0,USA/CO-CDPHE-2100310198/2021|MW629527.1|21-01-28:0,USA/TX-HMH-MCoV-32789/2020|EPI_ISL_2191423|2020-12-18:0)128070:1)128069:1,(CostaRica/INC-0243/2021|EPI_ISL_1067612|2021-01-19:5,(USA/IL-NM-6591/2021|EPI_ISL_1157399|2021-01-30:3,(USA/NJ-CDC-LC0008969/2021|MW640227.1|21-01-21:3,(USA/IL-CDC-LC0017106/2021|MW706664.1|21-02-12:1,USA/IL-CDC-LC0017104/2021|MW706662.1|21-02-12:2,USA/IL-CDC-QDX22903643/2021|MW816325.1|21-03-11:3,USA/IL-CDC-21491361/2021|MW667137.1|21-01-27:1,USA/IL-CDC-ASC210012867/2021|MW891944.1|21-03-20:1)128092:2,(USA/IL-IDPH-COO-I-0001026/2021|EPI_ISL_1032895|2021-01-17:1,(USA/IL-CDC-QDX23008494/2021|MW849092.1|21-03-16:1,USA/IL-LCH-0409/2021|EPI_ISL_1502015|2021-02-05:2,USA/IL-NM-7033/2021|EPI_ISL_1502065|2021-03-08:1,(USA/IN-CDC-STM-000031734/2021|MW808415.1|21-03-07:2,((USA/IL-CDC-ASC210013895/2021|MW901773.1|21-03-21:1,(USA/IL-CDC-LC0041629/2021|MZ037191.1|2021-04-01:0,USA/IL-LCH-0497/2021|EPI_ISL_1704750|2021-04-06:0)128098:2,USA/IL-CDC-STM-000033482/2021|MW944736.1|21-03-10:0,USA/IL-CDC-ASC210013896/2021|MZ257392.1|21-03-21:0,USA/IL-CDC-ASC210013892/2021|MZ257391.1|21-03-21:0)128097:1,USA/MI-CDC-STM-000019668/2021|MW941887.1|21-02-19:0,USA/TX-CDC-ASC210044798/2021|MZ025224.1|21-04-03:0,USA/IL-CDC-ASC210023786/2021|MZ023002.1|21-03-28:0,USA/IL-CDC-ASC210040249/2021|MZ083539.1|2021-04-01:0)128096:1)128095:2,USA/IL-CDC-ASC210005575/2021|MW993115.1|2021-03-13:1,USA/IL-CDC-QDX23613922/2021|MW989011.1|21-04-03:1,USA/IL-CDC-ASC210001470/2021|MZ256109.1|21-03-04:2,USA/IL-CDC-22214924/2021|MW719980.1|21-02-17:0,USA/IL-CDC-STM-000033078/2021|MW944536.1|21-03-11:0,USA/IL-LCH-0393/2021|EPI_ISL_1502003|2021-02-02:0,USA/IL-CDC-LC0028418/2021|MW870288.1|21-03-11:0,USA/IL-CDC-STM-000035961/2021|MW868620.1|21-03-14:0,USA/MO-CDC-22549555/2021|MW773296.1|21-03-01:0,USA/IL-CDC-QDX22753768/2021|MW805132.1|21-03-08:0,USA/IL-CDC-ASC210012504/2021|MZ257944.1|21-03-18:0)128094:1,USA/IL-CDC-STM-000019681/2021|MW778044.1|21-02-19:2,USA/IL-IDPH-COO-I-0001165/2021|EPI_ISL_1323427|2021-01-28:1,USA/IL-NM-6593/2021|EPI_ISL_1157539|2021-01-30:0,USA/IL-IDPH-COO-I-0001150/2021|EPI_ISL_1323416|2021-01-25:0,USA/IL-NM-6594/2021|EPI_ISL_1157455|2021-01-20:0)128093:1)128091:1)128090:2,USA/FL-BPHL-1245/2021|MW735499.1|21-01-28:7,(USA/TN-CDC-JHVV-0349/2020|MW864022.1|20-11-25:0,(USA/OH-USAFSAM-S0123/2021|EPI_ISL_982572|2021-01-07:0,USA/OH-USAFSAM-S0120/2021|EPI_ISL_982717|2021-01-07:0)128100:3)128099:1,USA/NC-UNCC-000192/2020|EPI_ISL_1938017|2020-11-10:7,USA/TX-HMH-MCoV-33883/2020|EPI_ISL_2202039|2020-12-28:4,(USA/IL-NM-6670/2021|EPI_ISL_1157544|2021-02-09:0,USA/IL-NM-6672/2021|EPI_ISL_1157549|2021-02-09:0)128101:4)128089:1,(USA/MO-MSPHL-000181/2020|EPI_ISL_1362730|2020-09-01:0,(USA/NC-CDC-STM-000009809/2021|MW631729.1|21-02-05:3,(USA/VA-CDC-LC0002556/2021|MW635158.1|21-01-04:4,USA/SC-COVID21-0116/2021|MW741983.1|21-01-27:3)128104:4)128103:3)128102:2,USA/MO-MSPHL-000176/2020|EPI_ISL_1362725|2020-08-31:1,USA/MO-MSPHL-000265/2020|EPI_ISL_1362813|2020-10-21:1,USA/NC-UNC-LCCC0169/2020|EPI_ISL_877750|2020-08-26:1,((USA/MO-CDC-21493072/2021|MW667042.1|21-01-27:4,USA/KS-CDC-21434667/2021|MW667502.1|21-01-26:1)128106:4,(USA/IL-IDPH-STC-C-001987/2020|EPI_ISL_1921936|2020-08-20:0,((USA/TN-CDC-ASC210006956/2021|MZ259489.1|21-03-16:9,USA/CA-ALSR-6459/2021|EPI_ISL_962756|2021-01-13:1)128109:1,(USA/TN-CDC-2-4069731/2020|MZ020165.1|20-11-27:0,USA/TN-CDC-2-4069731/2020|MW863043.1|20-11-27:0)128110:1)128108:1)128107:1)128105:1,((USA/NY-Wadsworth-21014357-01/2020|EPI_ISL_1226525|2020-12-11:0,USA/NY-Wadsworth-21010670-01/2021|EPI_ISL_1016340|2021-01-11:1,USA/NY-MSHSPSP-PV25992/2021|EPI_ISL_1300803|2021-01-05:1)128112:7,USA/MO-MSPHL-000169/2020|EPI_ISL_1362718|2020-08-18:0,USA/MO-MSPHL-000702/2020|EPI_ISL_1706287|2020-08-11:0)128111:1,USA/JFKH/2020|MW925549.1|20-12-01:4,USA/MO-MSPHL-000192/2020|EPI_ISL_1362740|2020-09-03:1,USA/MO-QDX-3492/2020|MW521725.1|20-09-04:1,USA/WI-UW-1584/2020|MW332707.1|20-09-17:6,((USA/TX-HMH-MCoV-32921/2020|EPI_ISL_2191566|2020-12-24:1,(USA/TX-HMH-MCoV-36401/2020|EPI_ISL_2206386|2020-12-17:1,USA/TX-HMH-MCoV-31959/2020|EPI_ISL_2190595|2020-12-22:0,USA/TX-HMH-MCoV-34198/2020|EPI_ISL_2202976|2020-12-29:0,USA/TX-HMH-MCoV-22801/2020|EPI_ISL_1077329|2020-12-28:0)128115:1,USA/TX-HMH-MCoV-33627/2020|EPI_ISL_2200935|2020-12-30:2,USA/TX-HMH-MCoV-36614/2020|EPI_ISL_2207116|2020-12-13:1,USA/TX-HMH-MCoV-37931/2020|EPI_ISL_2213239|2020-12-05:0,USA/TX-HMH-MCoV-39358/2020|EPI_ISL_2218020|2020-12-07:0,USA/TX-HMH-MCoV-37815/2020|EPI_ISL_2212798|2020-12-12:0,USA/TX-HMH-MCoV-37790/2020|EPI_ISL_2212695|2020-12-12:0,USA/TX-HMH-MCoV-37885/2020|EPI_ISL_2213057|2020-12-12:0)128114:1,(USA/TX-HMH-MCoV-22621/2020|EPI_ISL_1077149|2020-12-30:0,USA/TX-HMH-MCoV-22646/2020|EPI_ISL_1077174|2020-12-30:0,USA/TX-HMH-MCoV-22610/2020|EPI_ISL_1077138|2020-12-30:0)128116:2,(USA/AZ-CDC-STM-000031049/2021|MW808272.1|21-03-07:0,USA/AZ-CDC-STM-000031759/2021|MW808420.1|21-03-07:0)128117:8)128113:2,(USA/MO-MSPHL-000524/2020|EPI_ISL_1392884|2020-09-03:0,USA/MO-MSPHL-000193/2020|EPI_ISL_1362741|2020-09-03:0)128118:1,USA/MO-MSPHL-000188/2020|EPI_ISL_1362736|2020-09-02:0,USA/MO-MSPHL-002016/2020|EPI_ISL_2158634|2020-08-24:0,USA/MO-MSPHL-000187/2020|EPI_ISL_1362735|2020-09-02:0,USA/MO-MSPHL-000173/2020|EPI_ISL_1362722|2020-08-18:0,USA/IL-IDPH-MON-C-001951/2020|EPI_ISL_1921913|2020-08-17:0,USA/IL-IDPH-WHI-C-002038/2020|EPI_ISL_2080096|2020-08-27:0)128058:1,((USA/CA-QDX-3479/2020|MW521664.1|20-08-30:0,(USA/NY-MSHSPSP-PV17919/2020|EPI_ISL_802221|2020-09-02:3,(USA/TX-HMH-MCoV-12125/2020|EPI_ISL_790209|2020-09-20:5,USA/TX-HMH-MCoV-11239/2020|EPI_ISL_789744|2020-09-02:0)128122:1)128121:2)128120:1,((USA/TX-HMH-MCoV-36258/2020|EPI_ISL_2201743|2020-12-03:1,(USA/TX-HMH-MCoV-36461/2020|EPI_ISL_2206582|2020-12-17:1,USA/TX-HMH-MCoV-29371/2021|EPI_ISL_1303927|2021-01-26:1)128125:1)128124:2,USA/CA-CZB-13477/2020|EPI_ISL_672526|2020-10-22:1,(USA/TX-HMH-MCoV-30402/2020|EPI_ISL_1304955|2020-12-24:0,USA/TX-HMH-MCoV-39304/2020|EPI_ISL_2217810|2020-12-11:0,USA/TX-HMH-MCoV-32377/2020|EPI_ISL_2191011|2020-12-19:0,USA/TX-HMH-MCoV-30193/2020|EPI_ISL_1304746|2020-12-19:0)128126:6)128123:4,((USA/TX-HMH-MCoV-18459/2020|EPI_ISL_784807|2020-11-18:1,USA/CA-CDC-22251300/2021|MW728761.1|21-02-20:6,USA/TX-HMH-MCoV-34708/2020|EPI_ISL_2215788|2020-11-28:0,(USA/TX-HMH-MCoV-27369/2021|EPI_ISL_1237151|2021-02-19:0,USA/TX-HMH-MCoV-27370/2021|EPI_ISL_1237152|2021-02-19:0)128129:2)128128:2,(USA/TX-CDC-IBX070306883326/2020|MZ167005.1|20-10-12:2,USA/CA-CDC-IBX760889622440/2020|MZ258225.1|2020-10-06:0)128130:1)128127:1,(((USA/CA-QDX-3952/2021|MW549975.1|21-01-08:1,USA/CA-QDX-4020/2021|MW550103.1|21-01-08:0)128133:4,((USA/OR-OHSU-8537/2020|EPI_ISL_1171167|2020-12-24:1,Canada/BC-BCCDC-9621/2020|EPI_ISL_976825|2020-12-28:0,Canada/BC-BCCDC-9629/2020|EPI_ISL_976828|2020-12-28:0)128135:4,(USA/AZ-TG761797/2020|EPI_ISL_1297073|2020-12-26:1,USA/UT-UPHL-2103380768/2021|MW837378.1|21-01-22:1,(USA/CA-SEARCH-14399/2021|EPI_ISL_1814048|2021-02-01:1,USA/CA-ALSR-6674/2021|EPI_ISL_1081509|2021-01-19:1)128137:3,USA/UT-UPHL-2105129515/2021|EPI_ISL_2292487|2021-01-15:0)128136:1,(USA/AZ-TG878197/2020|EPI_ISL_2281541|2020-10-31:2,USA/AZ-ASPHL-3428/2021|EPI_ISL_930639|2021-01-08:1)128138:1,(USA/NY-Wadsworth-21016739-01/2021|EPI_ISL_1227571|2021-02-03:0,USA/NY-CDC-2-3922767/2021|MW731104.1|21-02-03:0)128139:5,USA/AZ-TG796677/2020|EPI_ISL_1500721|2020-11-08:0,USA/AZ-TG759061/2020|EPI_ISL_1292382|2020-11-13:0,USA/AZ-TG768265/2020|EPI_ISL_1363417|2020-11-14:0,USA/WA-S3305/2020|MW493945.2|20-11-14:0)128134:1,USA/CA-CDC-LC0007773/2021|MW636980.1|21-01-16:1,(USA/CA-QDX-3778/2021|MW528788.1|21-01-15:6,(USA/FL-BPHL-0465/2021|MW646641.1|21-01-14:1,(USA/CA-CDC-21612397/2021|MW671725.1|21-02-01:1,USA/CA-RD611-CV0024/2021|EPI_ISL_1172058|2021-02-03:2)128142:2)128141:1,USA/CA-CZB-23082/2020|MW702562.1|20-12-02:0,USA/CA-CZB-30558/2021|MZ206777.1|2021-01-19:6,(USA/NV-NSPHL-NV2063567/2021|EPI_ISL_1136343|2021-01-21:0,USA/NV-NSPHL-NV2063460/2021|EPI_ISL_1136307|2021-01-11:0)128143:1,(USA/CA-CZB-17086/2020|MW973911.1|20-12-22:0,USA/CA-CZB-17086/2020|MW702215.1|20-12-22:0)128144:2)128140:1,(USA/CA-CDC-21640780/2021|MW666506.1|21-02-01:1,USA/CA-CDC-22061009/2021|MW696504.1|21-02-09:1,USA/CA-CZB-26767/2021|MW739510.1|21-01-20:2,USA/CA-CDC-22165720/2021|MW720092.1|21-02-15:1,USA/CA-MCPHL-MC01862/2021|MW974492.1|21-01-11:1,(USA/CA-CZB-25546/2021|MW736622.1|21-01-17:0,USA/CA-CDC-STM-000007227/2021|MW596026.1|21-01-29:0)128146:1,USA/CA-CZB-29428/2021|MZ207117.1|2021-01-06:0,USA/CA-CZB-29398/2021|MZ207141.1|2021-01-05:0,USA/CA-CZB-25552/2021|MW736617.1|21-01-17:0)128145:1,(USA/CA-UCSF-UC927/2021|MW973581.1|2021-01-02:2,USA/CA-RD-RA01888/2021|EPI_ISL_1010091|2021-01-27:2,USA/CA-SC210048/2021|MW974355.1|2021-01-20:1,(USA/CA-CZB-19964/2021|MW700614.1|21-01-14:0,USA/CA-CZB-27431/2021|MW922915.1|21-01-16:0)128148:1,USA/CA-CZB-17534/2020|MW700564.1|20-12-16:0,USA/CA-CZB-17534/2020|MW974146.1|20-12-16:0,USA/CA-CZB-16988/2020|MW973774.1|20-12-08:0,USA/CA-CZB-16988/2020|EPI_ISL_884902|2020-12-08:0,USA/CA-CZB-16988/2020|MW702293.1|20-12-08:0)128147:3,USA/CA-CZB-23303/2021|MW702796.1|21-01-13:3,(USA/NV-NSPHL-306409/2020|EPI_ISL_1136250|2020-12-10:1,USA/CA-UCSF-JD458/2021|EPI_ISL_1093644|2021-01-22:4,USA/CA-CZB-19192/2020|MW701223.1|20-12-08:0,USA/CA-CZB-19192/2020|EPI_ISL_979785|2020-12-08:0)128149:1,(USA/CA-CZB-17300/2020|MW702508.1|20-11-25:1,USA/CA-CZB-17301/2020|MW702507.1|20-11-25:0,USA/CA-CZB-17303/2020|MW702506.1|20-11-25:0,USA/CA-CZB-17304/2020|MW702505.1|20-11-26:0,USA/CA-CZB-17309/2020|MW702502.1|20-11-28:0)128150:1,USA/CA-CZB-16826/2020|MW700781.1|20-12-09:2,USA/CA-CDPH-UC478/2020|MW973232.1|2020-12-01:2,(USA/CA-CSMC310/2020|EPI_ISL_824716|2020-12-21:2,USA/CA-SEARCH-15613/2021|EPI_ISL_1814387|2021-01-13:1,USA/CA-CDC-FG-007533/2021|MW860296.1|21-03-03:5,(USA/NC-CDC-LC00001520/2020|EPI_ISL_888006|2020-12-28:0,USA/NC-CDC-LC0001520/2020|MW634722.1|20-12-28:0)128152:1)128151:1,USA/OR-OHSU-7955/2020|EPI_ISL_1171084|2020-12-17:4,USA/TX-HMH-MCoV-17829/2020|EPI_ISL_1203540|2020-11-12:1,(USA/CA-CDC-STM-219/2021|MW518829.1|21-01-02:3,USA/NV-NSPHL-NV2045486/2020|EPI_ISL_1469514|2020-11-18:1,USA/CA-CZB-25304/2021|MW736734.1|21-01-08:0,USA/CA-CZB-25304/2021|EPI_ISL_1234636|2021-01-08:0)128153:2,USA/CA-CDC-STM-000018223/2021|MW778406.1|21-02-16:9,USA/CA-CDC-2-3877397/2021|MW708261.1|21-01-20:2,((USA/UT-UPHL-2102749565/2020|MW562773.1|20-12-28:2,(USA/CA-CZB-22339/2021|MW738539.1|21-01-07:1,USA/CA-CZB-22338/2021|EPI_ISL_1185233|2021-01-07:0,USA/CA-CZB-22338/2021|MW738540.1|21-01-07:0)128156:1,USA/WA-UW-47284/2020|EPI_ISL_776704|2020-12-09:0,USA/WA-CDC-2-4105819/2020|MW907564.1|20-11-30:0)128155:1,(USA/CA-CZB-28784/2020|MW921825.1|20-12-02:1,(USA/CA-CZB-28428/2021|MW923501.1|21-02-20:1,USA/CA-CZB-28437/2021|MW923495.1|21-02-20:0,USA/CA-CZB-28441/2021|MW923492.1|21-02-20:0)128158:2,USA/CA-CZB-28783/2020|MW921826.1|20-12-02:0,USA/CA-CZB-28785/2020|MW921824.1|20-12-02:0,USA/CA-CZB-28791/2020|MW921820.1|20-12-10:0,USA/CA-CZB-28791/2020|EPI_ISL_1529268|2020-12-10:0)128157:1,USA/WA-CDC-2-4105845/2020|MW907572.1|20-11-25:0,(USA/WA-SFS-S3486/2020|EPI_ISL_890912|2020-11-27:0,USA/WA-S3486/2020|MW548877.1|20-11-27:1)128159:1)128154:1,(USA/PR-CDC-S188/2021|EPI_ISL_1620614|2021-03-05:1,USA/PR-CDC-LC0024948/2021|MW812756.1|21-03-09:0)128160:2,(USA/CA-Stanford-11_S12/2021|EPI_ISL_2027178|2021-02-05:2,USA/CA-Stanford-11_S15/2021|EPI_ISL_2027185|2021-02-08:1)128161:2,USA/CA-CDPH464/2021|EPI_ISL_2234045|2021-01-12:7,USA/TX-HMH-MCoV-33528/2020|EPI_ISL_2200835|2020-12-28:2,(USA/OR-OHSU-9600/2021|EPI_ISL_1122234|2021-01-10:0,USA/OR-OHSU-10054/2021|EPI_ISL_1541351|2021-01-19:0,USA/OR-CDC-2-3846544/2021|MW708564.1|21-01-12:0)128162:4,USA/CA-CZB-25880/2021|MW921730.1|21-02-03:0,USA/NV-NSPHL-NV2044577/2020|EPI_ISL_1323649|2020-11-16:0,USA/CA-CZB-25847/2021|MW737903.1|21-02-03:0,USA/TX-HMH-MCoV-19976/2021|EPI_ISL_1074415|2021-01-03:0,USA/CA-CZB-17305/2020|MW702504.1|20-11-27:0,USA/CA-CZB-17295/2020|MW702512.1|20-11-20:0,USA/CA-CZB-17297/2020|MW702511.1|20-11-20:0,USA/CA-CZB-17298/2020|MW702510.1|20-11-22:0,USA/CA-CZB-17299/2020|MW702509.1|20-11-22:0,USA/CA-CZB-17308/2020|MW702503.1|20-11-28:0,USA/CA-CZB-14866/2020|MW565130.1|20-11-23:0)128132:1,(USA/WA-S5472/2021|MW774049.1|21-02-23:3,USA/WA-S5473/2021|EPI_ISL_1222682|2021-02-23:0,USA/WA-S5473/2021|MW774050.1|21-02-23:0)128163:8,USA/CA-UCSF-CC066/2021|EPI_ISL_1824361|2021-03-07:8)128131:1)128119:2,((USA/TX-HMH-MCoV-20201/2021|EPI_ISL_1074642|2021-01-03:11,(USA/TX-DSHS-5368/2021|MW938708.1|21-01-11:3,USA/TX-DSHS-5391/2021|MW938731.1|21-01-13:0)128166:9)128165:14,USA/NY-PRL-2021_02_17_00B13/2021|EPI_ISL_1041751|2021-02-14:4)128164:1,((USA/TX-HMH-MCoV-26852/2021|EPI_ISL_1236633|2021-02-25:2,USA/TX-HMH-MCoV-24671/2021|EPI_ISL_1079253|2021-01-19:0,USA/TX-HMH-MCoV-27161/2021|EPI_ISL_1236943|2021-02-21:0,USA/TX-HMH-MCoV-26108/2021|EPI_ISL_1235888|2021-03-07:0,USA/TX-HMH-MCoV-21533/2021|EPI_ISL_1075979|2021-01-07:0)128168:1,USA/TX-HMH-MCoV-27899/2021|EPI_ISL_1237681|2021-02-12:4,(Mexico/COA-INER-IMSS-00244/2021|EPI_ISL_1279507|2021-02-15:0,Mexico/COA-INER-IMSS-00199/2021|EPI_ISL_1279470|2021-02-09:1)128169:7,(USA/FL-CDC-STM-000023308/2021|MW758686.1|21-02-23:1,(USA/FL-CDC-STM-000020357/2021|MW942368.1|21-02-19:0,USA/GA-GPHL-0124/2021|MW839007.1|21-02-19:2)128171:1)128170:5,USA/OK-CDC-STM-000012382/2021|MW693488.1|21-02-10:5)128167:2,(((USA/AL-CDC-2-3911544/2021|MW708826.1|21-01-04:1,USA/TX-HMH-MCoV-19947/2021|EPI_ISL_1074386|2021-01-02:0,USA/TX-HMH-MCoV-39310/2020|EPI_ISL_2217833|2020-12-13:0,USA/JFFT/2020|MW925643.1|20-11-27:0,USA/JGFY/2020|MW925450.1|20-12-07:0)128174:1,(USA/JFNY/2020|MW925356.1|20-12-01:2,USA/JENB/2020|MW928193.1|20-11-10:0)128175:2)128173:2,USA/AL-CDC-2-3714551/2020|MW496093.1|20-11-04:2,USA/JEGC/2020|MW916475.1|20-11-03:2,USA/JEBC/2020|MW923944.1|20-10-29:3,(Denmark/DCGC-26946/2020|EPI_ISL_817861|2020-12-28:8,(USA/MA-CDC-STM-000005053/2021|MW586406.1|21-01-22:2,(USA/GA-CDC-LC0020902/2021|MW735193.1|21-02-25:1,USA/GA-CDC-STM-000016780/2021|MW777893.1|21-02-15:1,USA/GA-CDC-STM-000017868/2021|MW778346.1|21-02-13:1,USA/GA-CDC-LC0015012/2021|MW705271.1|21-02-09:1,(USA/SC-MUSC-0352/2021|EPI_ISL_1482743|2021-01-28:0,USA/SC-MUSC-0367/2021|EPI_ISL_1482804|2021-01-28:0)128179:4,USA/SC-MUSC-0350/2021|EPI_ISL_1482742|2021-01-28:0,USA/SC-MUSC-0363/2021|EPI_ISL_1482717|2021-01-28:0)128178:1,((USA/SC-COVID21-0545/2021|MW759599.1|21-02-18:0,USA/MD-IGS-012105304241A/2021|EPI_ISL_1448031|2021-02-22:2,USA/SC-CDC-LC0020396/2021|MW734606.1|21-02-23:2)128181:2,USA/SC-CDC-LC0018201/2021|MW707402.1|21-02-15:1)128180:1,USA/TX-HMH-MCoV-31539/2020|EPI_ISL_2190175|2020-12-24:3)128177:2,((USA/TX-HMH-MCoV-25079/2021|EPI_ISL_1079704|2021-01-20:4,USA/SC-CDC-STM-000021895/2021|MW779045.1|21-02-22:0)128183:3,(USA/MD-HP02721/2021|EPI_ISL_1171821|2021-02-26:1,USA/MD-CDC-22293169/2021|MW733318.1|21-02-21:1,USA/MD-MDH-1560/2021|MW874018.1|21-03-24:2,USA/DC-CDC-LC0029979/2021|MW871005.1|21-03-16:3,(USA/MD-IGS-2107370872/2021|EPI_ISL_1500414|2021-03-09:1,USA/MD-IGS-2107370050/2021|EPI_ISL_1500413|2021-03-09:0,USA/MD-IGS-2107370049/2021|EPI_ISL_1500412|2021-03-09:0)128185:3,USA/MD-IGS-012107106033A/2021|EPI_ISL_1608632|2021-03-12:1,USA/MD-CDC-STM-000029329/2021|MW943824.1|21-03-03:2,USA/MD-CDC-LC0025666/2021|MW812956.1|21-03-08:2,(USA/MD-CDC-LC0030412/2021|MW871057.1|21-03-17:0,USA/MD-IGS-052107400672A/2021|EPI_ISL_1922613|2021-03-15:0)128186:2,USA/MD-MDH-1225/2021|MW751559.1|21-02-23:0,USA/IL-CDC-ASC210045341/2021|MZ025438.1|21-04-03:0,USA/MD-HP01129/2021|EPI_ISL_860974|2021-01-10:0,USA/MD-CDC-LC0035590/2021|MZ000005.1|2021-03-22:0,USA/MD-MDH-1443/2021|MW817269.1|21-03-17:0,USA/MD-MDH-1441/2021|MW817267.1|21-03-17:0,USA/PA-CDC-22676328/2021|MW782838.1|21-03-03:0,USA/MD-CDC-ASC210000445/2021|MZ259050.1|21-03-02:0)128184:5)128182:3)128176:2,(((USA/WV-CDC-LC0019987/2021|MW734497.1|21-02-22:3,(USA/CO-CDC-STM-000012270/2021|EPI_ISL_1134035|2021-02-10:0,USA/CO-CDC-STM-000012270/2021|MW693459.1|21-02-10:0)128190:2)128189:1,(USA/MI-CDC-STM-000023263/2021|MW779442.1|21-02-23:1,USA/GA-CDC-STM-000009205/2021|MW672812.1|21-02-03:2,(USA/IN-CDC-STM-000036061/2021|MW855720.1|21-03-14:0,USA/IN-CDC-ASC210015316/2021|MW891802.1|21-03-22:0)128192:1,USA/MI-CDC-QDX23210887/2021|MW864533.1|21-03-22:0,USA/GA-CDC-STM-000016736/2021|MW941755.1|21-02-15:0,USA/MI-CDC-ASC210007107/2021|MW994608.1|2021-03-15:0)128191:1,(USA/GA-GPHL-0220/2021|MW930390.1|21-01-28:1,(USA/GA-CDC-STM-000014743/2021|MW777140.1|21-02-14:1,USA/GA-CDC-LC0014928/2021|MW705254.1|21-02-09:0,USA/GA-CDC-STM-000012388/2021|MW693536.1|21-02-10:0)128194:2)128193:1)128188:1,USA/TX-CDC-STM-000023290/2021|MW779409.1|21-02-23:2,USA/FL-CDC-STM-000018226/2021|MW778380.1|21-02-15:4,USA/JFUF/2020|MW925204.1|20-12-03:1,USA/JETT/2020|MW930409.1|20-11-17:2,USA/JGCB/2020|MW929664.1|20-12-04:1,USA/JIDT/2021|MW928261.1|21-02-05:5,USA/CA-CZB-30120/2020|MZ202866.1|2020-12-14:1,USA/AL-CDC-STM-000007270/2021|MW596051.1|21-01-29:2,(USA/JFSZ/2020|MW925175.1|20-12-02:0,USA/JGED/2020|MW929712.1|20-12-04:0)128195:1,USA/JEEA/2020|MW916433.1|20-10-30:0,USA/JEQL/2020|MW929526.1|20-11-10:0,USA/JEXI/2020|MW930464.1|20-11-18:0,USA/JGCZ/2020|MW929684.1|20-12-04:0,USA/JGCP/2020|MW929676.1|20-12-04:0)128187:3,USA/JEBJ/2020|MW923951.1|20-10-29:2,(USA/TX-HMH-MCoV-21563/2021|EPI_ISL_1076009|2021-01-05:0,USA/TX-HMH-MCoV-21128/2021|EPI_ISL_1075572|2021-01-01:0)128196:5,(USA/JFXW/2020|MW930571.1|20-12-03:0,USA/JFXX/2020|MW930572.1|20-12-03:0)128197:3)128172:1,(USA/TX-HMH-MCoV-13529/2020|EPI_ISL_788654|2020-08-21:0,USA/TX-HMH-MCoV-40116/2020|EPI_ISL_2223278|2020-08-05:0,USA/TX-HMH-MCoV-13514/2020|EPI_ISL_788640|2020-08-21:0,USA/TX-HMH-MCoV-14040/2020|EPI_ISL_787328|2020-08-14:0,USA/TX-HMH-MCoV-10176/2020|EPI_ISL_789353|2020-07-07:0,USA/LA-EVTL652/2020|EPI_ISL_579056|2020-08-07:0)128198:1,(USA/TX_GCID_192005460D/2020|EPI_ISL_1113016|2020-06-26:0,USA/TX_GCID_192005724D/2020|EPI_ISL_1113024|2020-06-29:0)128199:1,(USA/TX-HMH-5322/2020|EPI_ISL_544679|2020-06-25:0,USA/TX-HMH-7473/2020|EPI_ISL_546789|2020-06-26:0,USA/TX-HMH-7412/2020|EPI_ISL_546750|2020-06-30:0,USA/TX-HMH-4392/2020|EPI_ISL_543584|2020-06-17:0,USA/TX-HMH-4050/2020|EPI_ISL_543326|2020-06-17:0)128200:1,(USA/TX-HMH-4706/2020|EPI_ISL_544274|2020-06-21:0,USA/TX-HMH-3188/2020|EPI_ISL_544062|2020-06-13:0,USA/TX-HMH-4872/2020|EPI_ISL_544393|2020-06-23:0)128201:1,(USA/TX-DSHS-1590/2020|EPI_ISL_700719|2020-06-22:0,USA/TX-DSHS-1590/2020|MW369392.1|20-06-22:0)128202:1,(USA/TX-HMH-MCoV-16967/2020|EPI_ISL_1202678|2020-07-10:0,USA/TX-HMH-MCoV-11017/2020|EPI_ISL_1202002|2020-07-09:0)128203:1,(USA/TX-DSHS-3565/2020|MW752920.1|20-06-21:0,USA/TX-DSHS-3565/2020|EPI_ISL_1252601|2020-06-21:0)128204:1,(USA/TX-DSHS-3964/2020|EPI_ISL_1322861|2020-06-20:0,USA/TX-DSHS-4303/2020|MW816569.1|20-06-19:0,USA/TX-DSHS-3997/2020|MW799654.1|20-06-20:0,USA/TX-DSHS-3996/2020|MW799653.1|20-06-20:0,USA/TX-DSHS-3964/2020|MW799622.1|20-06-20:0)128205:1,(USA/TX-DSHS-3880/2020|MW809280.1|20-06-24:0,USA/TX-DSHS-3880/2020|EPI_ISL_1337755|2020-06-24:0)128206:1,(USA/TX-DSHS-3861/2020|MW809270.1|20-06-18:0,USA/TX-DSHS-1991/2020|MW435664.1|20-06-18:0)128207:1,(USA/TX-DSHS-4386/2020|EPI_ISL_1363011|2020-06-18:0,USA/TX-DSHS-4386/2020|MW815740.1|20-06-18:0)128208:1,(USA/TX-DSHS-4740/2020|MW846067.1|20-07-19:0,USA/TX-DSHS-4740/2020|EPI_ISL_1422316|2020-07-19:0)128209:1,(USA/TX-DSHS-4633/2020|MW836894.1|20-07-28:0,USA/TX-DSHS-4633/2020|EPI_ISL_1405792|2020-07-28:0)128210:1,(USA/FL-CDC-IBX222253181462/2020|MZ258092.1|2020-07-03:0,USA/TX-CDC-IBX181396591104/2020|MZ258088.1|2020-07-02:0)128211:1,(USA/TX-DSHS-0522/2020|MW133978.1|20-06-23:0,USA/TX-DSHS-0517/2020|MW134006.1|20-06-23:0)128212:1,(USA/TX-DSHS-0939/2020|EPI_ISL_602237|2020-06-20:0,USA/TX-DSHS-0939/2020|MW190152.1|20-06-20:0)128213:2,(USA/OR-OHSU-2275/2020|EPI_ISL_667167|2020-08-08:0,USA/OR-OHSU-2321/2020|EPI_ISL_667182|2020-08-10:0)128214:1,(USA/TX-HMH-MCoV-14034/2020|EPI_ISL_787323|2020-08-14:0,USA/TX-HMH-MCoV-14021/2020|EPI_ISL_787310|2020-08-14:0)128215:2,(USA/AZ-TG715992/2021|EPI_ISL_967937|2021-01-12:0,USA/AZ-TG715996/2021|EPI_ISL_967949|2021-01-12:0,USA/AZ-TG716098/2021|EPI_ISL_968016|2021-01-14:0,USA/AZ-TG716094/2021|EPI_ISL_967902|2021-01-14:0)128216:2,(USA/TX-HMH-4804/2020|EPI_ISL_544342|2020-06-20:0,USA/TX-DSHS-2882/2020|MW739065.1|20-06-19:0,USA/TX-HMH-6884/2020|EPI_ISL_546319|2020-06-25:0)128217:1,(USA/TX-HMH-4039/2020|EPI_ISL_543317|2020-06-16:0,USA/TX-HMH-7660/2020|EPI_ISL_546922|2020-06-26:0)128218:1,(USA/TX-HMH-MCoV-13800/2020|EPI_ISL_788893|2020-08-17:0,USA/TX-HMH-MCoV-34817/2020|EPI_ISL_2216260|2020-08-13:0)128219:1,(USA/TX-HMH-7754/2020|EPI_ISL_545617|2020-06-30:0,USA/TX-HMH-7876/2020|EPI_ISL_545677|2020-06-30:0)128220:1,(USA/TX-DSHS-3269/2020|MW738828.1|20-06-18:0,USA/TX-DSHS-3269/2020|EPI_ISL_1201402|2020-06-18:0)128221:1,(USA/TX-DSHS-3854/2020|EPI_ISL_1337729|2020-06-18:0,USA/TX-DSHS-3855/2020|EPI_ISL_1337730|2020-06-18:0,USA/TX-DSHS-3855/2020|MW809283.1|20-06-18:0,USA/TX-DSHS-3854/2020|MW809194.1|20-06-18:0)128222:1,(USA/TX-DSHS-3853/2020|MW809267.1|20-06-18:0,USA/TX-DSHS-3853/2020|EPI_ISL_1337728|2020-06-18:0)128223:1,(USA/TX-DSHS-4574/2020|MW836831.1|20-07-11:0,USA/TX-DSHS-4574/2020|EPI_ISL_1405743|2020-07-11:0)128224:1,(USA/TX-DSHS-5028/2020|MW885957.1|20-08-01:0,USA/TX-DSHS-5028/2020|EPI_ISL_1503383|2020-08-01:0)128225:1,(USA/TX-DSHS-4722/2020|MW846051.1|20-07-19:0,USA/TX-DSHS-5272/2020|MW935474.1|20-07-19:0)128226:1,(USA/TX-HMH-MCoV-41050/2020|EPI_ISL_2224787|2020-07-21:0,USA/TX-HMH-MCoV-42323/2020|EPI_ISL_2224200|2020-07-13:0)128227:1,(USA/CA-CZB-28850/2020|MZ207196.1|2020-11-26:0,USA/CA-CZB-28849/2020|MZ207197.1|2020-11-25:0)128228:7,(USA/TX-DSHS-0271/2020|MW093604.1|20-06-13:0,USA/TX-DSHS-0271/2020|EPI_ISL_527838|2020-06-13:0)128229:1,USA/WI-UW-1185/2020|MT981469.1|20-08-06:0,USA/TX-HMH-MCoV-40858/2020|EPI_ISL_2224042|2020-07-22:0,USA/TX-HMH-MCoV-34506/2020|EPI_ISL_2204021|2020-08-01:0,USA/TX-HMH-MCoV-36321/2020|EPI_ISL_2206107|2020-12-14:0,USA/TX-HMH-MCoV-40002/2020|EPI_ISL_2223163|2020-08-05:0,USA/TX-HMH-MCoV-40410/2020|EPI_ISL_2223592|2020-08-03:0,USA/TX-HMH-MCoV-35267/2020|EPI_ISL_2220541|2020-08-10:0,USA/TX-HMH-MCoV-35414/2020|EPI_ISL_2220973|2020-08-09:0,USA/TX-HMH-MCoV-39770/2020|EPI_ISL_2222269|2020-08-06:0,USA/TX-HMH-MCoV-40158/2020|EPI_ISL_2223320|2020-08-04:0,USA/TX-DSHS-5273/2020|MW935475.1|20-07-19:0,USA/TX-DSHS-5271/2020|MW935473.1|20-07-19:0,USA/TX-DSHS-5270/2020|MW935472.1|20-07-19:0,USA/TX-DSHS-5266/2020|MW935469.1|20-07-19:0,USA/TX-DSHS-5264/2020|MW935467.1|20-07-19:0,USA/TX-DSHS-5262/2020|MW935465.1|20-07-19:0,USA/TX-DSHS-5260/2020|MW935463.1|20-07-19:0,USA/TX-DSHS-5258/2020|MW935461.1|20-07-19:0,USA/TX-DSHS-5257/2020|MW935460.1|20-07-19:0,USA/TX-DSHS-5256/2020|MW935459.1|20-07-19:0,USA/TX-DSHS-5254/2020|MW935457.1|20-07-19:0,USA/TX-DSHS-5251/2020|MW935454.1|20-07-19:0,USA/TX-DSHS-5250/2020|MW935453.1|20-07-19:0,USA/WY-UNM-WY00305/2020|EPI_ISL_1627135|2020-10-27:0,USA/TX-DSHS-5266/2020|EPI_ISL_1607930|2020-07-19:0,USA/TX-DSHS-5257/2020|EPI_ISL_1607921|2020-07-19:0,USA/JFQB/2020|MW925382.1|20-12-02:0,USA/TX-DSHS-5068/2020|MW897381.1|20-07-19:0,USA/TX-DSHS-5027/2020|MW885956.1|20-08-01:0,USA/TX-DSHS-5024/2020|MW885954.1|20-08-01:0,USA/TX-DSHS-4950/2020|MW885889.1|20-07-02:0,USA/TX-DSHS-4949/2020|MW885888.1|20-07-02:0,USA/UMW22532486/2020|MW882736.1|20-12-28:0,USA/TX-DSHS-5068/2020|EPI_ISL_1527554|2020-07-19:0,USA/TX-CDC-IBX182315958268/2020|MZ258309.1|2020-07-03:0,USA/TX-DSHS-5027/2020|EPI_ISL_1503382|2020-08-01:0,USA/TX-DSHS-4834/2020|MW863252.1|20-07-19:0,USA/TX-DSHS-4749/2020|MW846075.1|20-07-19:0,USA/TX-DSHS-4744/2020|MW846070.1|20-07-19:0,USA/TX-DSHS-4743/2020|MW846069.1|20-07-19:0,USA/TX-DSHS-4737/2020|MW846065.1|20-07-19:0,USA/TX-DSHS-4735/2020|MW846064.1|20-07-19:0,USA/TX-DSHS-4734/2020|MW846063.1|20-07-19:0,USA/TX-DSHS-4730/2020|MW846059.1|20-07-19:0,USA/TX-DSHS-4729/2020|MW846058.1|20-07-19:0,USA/TX-DSHS-4728/2020|MW846057.1|20-07-19:0,USA/TX-DSHS-4727/2020|MW846056.1|20-07-19:0,USA/TX-DSHS-4724/2020|MW846053.1|20-07-19:0,USA/TX-DSHS-4721/2020|MW846050.1|20-07-19:0,USA/TX-DSHS-4720/2020|MW846049.1|20-07-19:0,USA/TX-DSHS-4717/2020|MW846046.1|20-07-19:0,USA/TX-DSHS-4716/2020|MW846045.1|20-07-19:0,USA/TX-DSHS-4717/2020|EPI_ISL_1422295|2020-07-19:0,USA/TX-DSHS-4744/2020|EPI_ISL_1422319|2020-07-19:0,USA/TX-DSHS-4727/2020|EPI_ISL_1422305|2020-07-19:0,USA/TX-DSHS-4304/2020|MW816570.1|20-06-20:0,USA/TX-DSHS-4302/2020|MW816568.1|20-06-19:0,USA/TX-DSHS-4298/2020|MW816564.1|20-06-18:0,USA/TX-DSHS-3869/2020|EPI_ISL_1337744|2020-06-19:0,USA/TX-DSHS-3868/2020|EPI_ISL_1337743|2020-06-19:0,USA/TX-DSHS-3866/2020|EPI_ISL_1337741|2020-06-18:0,USA/TX-DSHS-3863/2020|EPI_ISL_1337738|2020-06-18:0,USA/TX-DSHS-3978/2020|EPI_ISL_1322875|2020-06-21:0,USA/TX-DSHS-3667/2020|MW763219.1|20-06-27:0,USA/TX-DSHS-3513/2020|MW763169.1|20-06-24:0,USA/TX-DSHS-3869/2020|MW809277.1|20-06-19:0,USA/TX-DSHS-3868/2020|MW809274.1|20-06-19:0,USA/TX-DSHS-3844/2020|MW809250.1|20-06-18:0,USA/TX-DSHS-3856/2020|MW809248.1|20-06-18:0,USA/TX-DSHS-3866/2020|MW809247.1|20-06-18:0,USA/TX-DSHS-3863/2020|MW809246.1|20-06-18:0,USA/TX-DSHS-3851/2020|MW809245.1|20-06-18:0,USA/TX-DSHS-4437/2020|MW815788.1|20-06-21:0,USA/TX-DSHS-4393/2020|MW815747.1|20-06-20:0,USA/TX-DSHS-4390/2020|MW815744.1|20-06-18:0,USA/TX-DSHS-3978/2020|MW799636.1|20-06-21:0,USA/TX-DSHS-3965/2020|MW799623.1|20-06-20:0,USA/TX-DSHS-3963/2020|MW799621.1|20-06-20:0,USA/TX-DSHS-3962/2020|MW799620.1|20-06-20:0,USA/TX-DSHS-3948/2020|MW799606.1|20-06-19:0,USA/TX-DSHS-3945/2020|MW799603.1|20-06-19:0,USA/TX-DSHS-4393/2020|EPI_ISL_1363018|2020-06-20:0,USA/TX-DSHS-3667/2020|EPI_ISL_1261652|2020-06-27:0,USA/TX-DSHS-3644/2020|MW752985.1|20-06-28:0,USA/TX-DSHS-3600/2020|MW752950.1|20-06-25:0,USA/TX-DSHS-3556/2020|MW752911.1|20-06-20:0,USA/TX-DSHS-3513/2020|EPI_ISL_1261612|2020-06-24:0,USA/TX-DSHS-2982/2020|MW738981.1|20-06-19:0,USA/TX-DSHS-2980/2020|MW738979.1|20-06-19:0,USA/TX-DSHS-2978/2020|MW738977.1|20-06-19:0,USA/TX-DSHS-2977/2020|MW738976.1|20-06-19:0,USA/TX-DSHS-2958/2020|MW738960.1|20-06-16:0,USA/TX-DSHS-2885/2020|MW739068.1|20-06-19:0,USA/TX-DSHS-2884/2020|MW739067.1|20-06-19:0,USA/TX-DSHS-2858/2020|MW739044.1|20-06-19:0,USA/TX-DSHS-3300/2020|MW738853.1|20-06-26:0,USA/TX-DSHS-3287/2020|MW738849.1|20-06-26:0,USA/TX-DSHS-3286/2020|MW738848.1|20-06-26:0,USA/TX-DSHS-3254/2020|MW738847.1|20-06-26:0,USA/TX-DSHS-3275/2020|MW738839.1|20-06-18:0,USA/TX-DSHS-3267/2020|MW738817.1|20-06-18:0,USA/TX-DSHS-3344/2020|MW736120.1|20-06-19:0,USA/TX-DSHS-3328/2020|MW736105.1|20-06-09:0,USA/TX-HMH-MCoV-26896/2021|EPI_ISL_1236677|2021-02-24:0,USA/TX-HMH-MCoV-26207/2021|EPI_ISL_1235987|2021-03-04:0,USA/TX-HMH-MCoV-26361/2021|EPI_ISL_1236141|2021-03-03:0,USA/TX-HMH-MCoV-26359/2021|EPI_ISL_1236139|2021-03-03:0,USA/TX-HMH-MCoV-25952/2021|EPI_ISL_1235732|2021-02-02:0,USA/TX-HMH-MCoV-25928/2021|EPI_ISL_1235708|2021-02-02:0,USA/TX-HMH-MCoV-27588/2021|EPI_ISL_1237370|2021-02-17:0,USA/TX-HMH-MCoV-26816/2021|EPI_ISL_1236597|2021-02-25:0,USA/TX-HMH-MCoV-26800/2021|EPI_ISL_1236581|2021-02-25:0,USA/TX-HMH-MCoV-27073/2021|EPI_ISL_1236854|2021-02-22:0,USA/TX-HMH-MCoV-26284/2021|EPI_ISL_1236064|2021-03-03:0,USA/TX-DSHS-2521/2020|MW735939.1|20-06-18:0,USA/TX-DSHS-2522/2020|MW735936.1|20-06-18:0,USA/TX-DSHS-2506/2020|MW735935.1|20-06-16:0,USA/TX-DSHS-2509/2020|MW735931.1|20-06-16:0,USA/TX-DSHS-2505/2020|MW735927.1|20-06-16:0,USA/TX-DSHS-2519/2020|MW735924.1|20-06-18:0,USA/TX-HMH-MCoV-26251/2021|EPI_ISL_1236031|2021-03-04:0,USA/TX-DSHS-2511/2020|MW735921.1|20-06-16:0,USA/TX-DSHS-2503/2020|MW735916.1|20-06-16:0,USA/TX-DSHS-2512/2020|MW735915.1|20-06-16:0,USA/TX-DSHS-2516/2020|MW735913.1|20-06-18:0,USA/TX-DSHS-2510/2020|MW735910.1|20-06-16:0,USA/TX-DSHS-2525/2020|MW735904.1|20-06-18:0,USA/TX-HMH-MCoV-27140/2021|EPI_ISL_1236922|2021-02-22:0,USA/TX-DSHS-3328/2020|EPI_ISL_1220038|2020-06-09:0,USA/TX-DSHS-3300/2020|EPI_ISL_1201362|2020-06-26:0,USA/TX-DSHS-3287/2020|EPI_ISL_1201354|2020-06-26:0,USA/TX-DSHS-3286/2020|EPI_ISL_1201353|2020-06-26:0,USA/TX-DSHS-3275/2020|EPI_ISL_1201404|2020-06-18:0,USA/TX-DSHS-3267/2020|EPI_ISL_1201400|2020-06-18:0,USA/TX-HMH-MCoV-11014/2020|EPI_ISL_1201999|2020-07-09:0,USA/TX-DSHS-2977/2020|EPI_ISL_1196347|2020-06-19:0,USA/TX-DSHS-2976/2020|EPI_ISL_1196346|2020-06-19:0,USA/TX-HMH-MCoV-17079/2020|EPI_ISL_1202790|2020-07-11:0,USA/TX-HMH-MCoV-16817/2020|EPI_ISL_1202527|2020-07-10:0,USA/TX-HMH-MCoV-20805/2021|EPI_ISL_1075247|2021-01-05:0,USA/TX-DSHS-2884/2020|EPI_ISL_1184428|2020-06-19:0,USA/TX-DSHS-2673/2020|MW713994.1|20-06-16:0,USA/TX-DSHS-2675/2020|MW713985.1|20-06-16:0,USA/TX-HMH-MCoV-25604/2021|EPI_ISL_1081015|2021-01-21:0,USA/WA-UW-61754/2021|EPI_ISL_1181059|2021-02-17:0,USA/WA-UW-61690/2021|EPI_ISL_1181034|2021-02-17:0,USA/TX-HMH-MCoV-20432/2021|EPI_ISL_1074874|2021-01-04:0,USA/WA-UW-61622/2021|EPI_ISL_1180995|2021-02-17:0,USA/TX-HMH-MCoV-21758/2021|EPI_ISL_1076205|2021-01-05:0,USA/OR-OHSU-2131/2020|EPI_ISL_667123|2020-08-05:0,USA/TX-HMH-MCoV-15744/2020|EPI_ISL_785428|2020-07-10:0,USA/AZ-TG712375/2021|EPI_ISL_982054|2021-01-06:0,USA/TX-HMH-MCoV-13584/2020|EPI_ISL_788694|2020-08-21:0,USA/IL-IDPH-I-000528/2020|EPI_ISL_962081|2020-12-10:0,USA/UT-UPHL-2009579/2020|EPI_ISL_605257|2020-07-14:0,USA/TX-HMH-MCoV-19934/2021|EPI_ISL_1074373|2021-01-03:0,USA/TX-HMH-MCoV-19922/2021|EPI_ISL_1074361|2021-01-03:0,USA/TX-HMH-MCoV-19895/2021|EPI_ISL_1074334|2021-01-02:0,USA/TX-HMH-7343/2020|EPI_ISL_546690|2020-06-29:0,USA/UT-UPHL-2009684/2020|EPI_ISL_605359|2020-07-23:0,USA/TX-HMH-MCoV-20436/2021|EPI_ISL_1074878|2021-01-05:0,USA/TX-HMH-MCoV-20412/2021|EPI_ISL_1074854|2021-01-04:0,USA/AK-PHL868/2020|EPI_ISL_528531|2020-07-06:0,USA/CA-CZB-1785/2020|EPI_ISL_486118|2020-06-05:0,USA/TX-DSHS-1478/2020|EPI_ISL_676614|2020-06-22:0,USA/OR-OHSU-2445/2020|EPI_ISL_667210|2020-08-14:0,USA/OR-OHSU-2443/2020|EPI_ISL_667209|2020-08-14:0,USA/AZ-TG716016/2021|EPI_ISL_968041|2021-01-12:0,USA/LA-EVTL457/2020|EPI_ISL_578861|2020-07-30:0,USA/TX-HMH-MCoV-15986/2020|EPI_ISL_785670|2020-07-10:0,USA/TX-HMH-MCoV-15974/2020|EPI_ISL_785658|2020-07-10:0,USA/TX-HMH-5998/2020|EPI_ISL_547155|2020-06-30:0,USA/TX-HMH-MCoV-21749/2021|EPI_ISL_1076196|2021-01-08:0,USA/FL-OHSU-2271/2020|EPI_ISL_667165|2020-08-08:0,USA/OR-OHSU-2261/2020|EPI_ISL_667163|2020-08-08:0,USA/OR-OHSU-2249/2020|EPI_ISL_667158|2020-08-07:0,USA/OR-OHSU-2219/2020|EPI_ISL_667150|2020-08-07:0,USA/TX-HMH-7066/2020|EPI_ISL_546476|2020-06-28:0,USA/TX-HMH-5018/2020|EPI_ISL_544463|2020-06-20:0,USA/TX-HMH-5011/2020|EPI_ISL_544457|2020-06-19:0,USA/TX-HMH-4996/2020|EPI_ISL_544445|2020-06-21:0,USA/TX-HMH-MCoV-25904/2021|EPI_ISL_1080426|2021-02-02:0,USA/LA-EVTL427/2020|EPI_ISL_578833|2020-06-12:0,USA/TX-HMH-MCoV-21075/2020|EPI_ISL_1075519|2020-12-31:0,USA/TX-HMH-MCoV-10690/2020|EPI_ISL_789591|2020-07-09:0,USA/TX-HMH-6572/2020|EPI_ISL_546095|2020-06-24:0,USA/TX-HMH-4886/2020|EPI_ISL_544405|2020-06-22:0,USA/TX-HMH-2119/2020|EPI_ISL_545130|2020-05-20:0,USA/TX-HMH-MCoV-12920/2020|EPI_ISL_788072|2020-08-18:0,USA/TX-HMH-5646/2020|EPI_ISL_544931|2020-06-20:0,USA/TX-HMH-MCoV-21043/2021|EPI_ISL_1075487|2021-01-01:0,USA/TX-HMH-MCoV-21034/2020|EPI_ISL_1075478|2020-12-31:0,USA/TX-HMH-MCoV-21029/2020|EPI_ISL_1075473|2020-12-31:0,USA/TX-HMH-MCoV-10586/2020|EPI_ISL_789547|2020-07-08:0,USA/TX-HMH-MCoV-21026/2020|EPI_ISL_1075470|2020-12-31:0,USA/TX_GCID_192005480D/2020|EPI_ISL_1113017|2020-06-26:0,USA/TX-HMH-MCoV-12880/2020|EPI_ISL_788032|2020-08-19:0,USA/TX_GCID_192005349D/2020|EPI_ISL_1113012|2020-06-26:0,USA/TX_GCID_192005259D/2020|EPI_ISL_1113011|2020-06-26:0,USA/TX-HMH-MCoV-21867/2021|EPI_ISL_1076315|2021-01-05:0,USA/TX-HMH-MCoV-12857/2020|EPI_ISL_788010|2020-08-18:0,USA/TX-DSHS-0624/2020|EPI_ISL_569734|2020-06-22:0,Australia/NSW1032/2020|EPI_ISL_593684|2020-06-24:0,USA/TX-HMH-MCoV-20592/2021|EPI_ISL_1075034|2021-01-05:0,USA/TX-HMH-MCoV-13091/2020|EPI_ISL_788242|2020-08-27:0,USA/TX-HMH-4406/2020|EPI_ISL_543595|2020-06-17:0,USA/TX-HMH-6504/2020|EPI_ISL_546043|2020-06-27:0,USA/TX-HMH-7529/2020|EPI_ISL_546823|2020-06-25:0,USA/TX-HMH-MCoV-15857/2020|EPI_ISL_785541|2020-07-10:0,USA/TX-HMH-4176/2020|EPI_ISL_543413|2020-06-18:0,USA/TX-HMH-7430/2020|EPI_ISL_546762|2020-06-30:0,USA/TX-HMH-4132/2020|EPI_ISL_543397|2020-06-18:0,USA/AZ-TG707102/2021|EPI_ISL_936430|2021-01-06:0,USA/TX-HMH-7401/2020|EPI_ISL_546740|2020-06-29:0,USA/TX-HMH-MCoV-20257/2021|EPI_ISL_1074698|2021-01-05:0,USA/TX-HMH-MCoV-13869/2020|EPI_ISL_787162|2020-08-17:0,USA/TX-HMH-4691/2020|EPI_ISL_544261|2020-06-19:0,USA/TX-HMH-7369/2020|EPI_ISL_546712|2020-06-29:0,USA/TX-DSHS-1512/2020|EPI_ISL_683427|2020-06-22:0,USA/TX-DSHS-1511/2020|EPI_ISL_683426|2020-06-22:0,USA/TX-DSHS-1445/2020|EPI_ISL_671624|2020-06-24:0,USA/TX-HMH-5263/2020|EPI_ISL_544635|2020-06-22:0,USA/TX-HMH-MCoV-20337/2021|EPI_ISL_1074779|2021-01-04:0,USA/TX-HMH-6175/2020|EPI_ISL_547292|2020-07-04:0,USA/TX-HMH-5055/2020|EPI_ISL_544491|2020-06-24:0,USA/TX-DSHS-2673/2020|EPI_ISL_1168243|2020-06-16:0,USA/TX-DSHS-0132/2020|EPI_ISL_522959|2020-06-11:0,USA/TX-HMH-6275/2020|EPI_ISL_547358|2020-06-29:0,USA/TX-HMH-3752/2020|EPI_ISL_543163|2020-06-16:0,USA/TX-HMH-3440/2020|EPI_ISL_544195|2020-06-12:0,USA/TX-HMH-MCoV-22843/2020|EPI_ISL_1077373|2020-12-27:0,USA/TX-HMH-MCoV-21568/2021|EPI_ISL_1076014|2021-01-07:0,USA/TX-HMH-3319/2020|EPI_ISL_544129|2020-06-13:0,USA/TX-HMH-MCoV-20001/2021|EPI_ISL_1074440|2021-01-02:0,USA/TX-HMH-MCoV-19999/2021|EPI_ISL_1074438|2021-01-03:0,USA/TX-DSHS-2525/2020|EPI_ISL_978255|2020-06-18:0,USA/TX-DSHS-2522/2020|EPI_ISL_978252|2020-06-18:0,USA/TX-DSHS-2521/2020|EPI_ISL_978251|2020-06-18:0,USA/TX-DSHS-2516/2020|EPI_ISL_978246|2020-06-18:0,USA/TX-HMH-6108/2020|EPI_ISL_547243|2020-07-06:0,USA/TX-HMH-MCoV-13620/2020|EPI_ISL_788728|2020-08-20:0,USA/OR-OHSU-2791/2020|EPI_ISL_667313|2020-08-31:0,USA/AK-PHL1717/2020|EPI_ISL_528498|2020-07-21:0,USA/AK-PHL1420/2020|EPI_ISL_528495|2020-07-17:0,USA/TX-HMH-5148/2020|EPI_ISL_544558|2020-06-29:0,USA/TX-HMH-4583/2020|EPI_ISL_543733|2020-06-20:0,USA/OR-PROV-264/2020|EPI_ISL_1017271|2020-07-03:0,USA/TX-HMH-MCoV-20340/2021|EPI_ISL_1074782|2021-01-05:0,USA/TX-HMH-MCoV-23342/2021|EPI_ISL_1077872|2021-01-12:0,USA/TX-HMH-MCoV-22404/2021|EPI_ISL_1076932|2021-01-12:0,USA/TX-HMH-MCoV-22401/2021|EPI_ISL_1076929|2021-01-10:0,USA/UT-UPHL-2009498/2020|EPI_ISL_605182|2020-07-15:0,USA/TX-HMH-3810/2020|EPI_ISL_543214|2020-06-12:0,USA/TX-HMH-3639/2020|EPI_ISL_543087|2020-06-15:0,USA/TX-HMH-3638/2020|EPI_ISL_543086|2020-06-15:0,USA/UT-UPHL-2009557/2020|EPI_ISL_605236|2020-07-14:0,USA/TX-HMH-5895/2020|EPI_ISL_547091|2020-06-30:0,USA/TX-HMH-3618/2020|EPI_ISL_543071|2020-06-15:0,USA/TX-HMH-MCoV-20112/2021|EPI_ISL_1074551|2021-01-01:0,USA/HI-H200142/2020|EPI_ISL_752705|2020-06-28:0,USA/TX-HMH-MCoV-23980/2021|EPI_ISL_1078510|2021-01-14:0,USA/TX-DSHS-0667/2020|EPI_ISL_576320|2020-07-19:0,USA/TX-DSHS-0661/2020|EPI_ISL_576315|2020-07-19:0,USA/TX-DSHS-0659/2020|EPI_ISL_576313|2020-07-19:0,USA/TX-HMH-MCoV-15999/2020|EPI_ISL_785683|2020-07-10:0,USA/TX-HMH-3582/2020|EPI_ISL_543040|2020-06-12:0,USA/OR-OHSU-2159/2020|EPI_ISL_667130|2020-08-05:0,USA/NC-UNC-LCCC0086/2020|EPI_ISL_877667|2020-08-01:0,USA/TX-DSHS-2586/2020|MW626145.1|20-06-27:0,USA/TX-DSHS-2385/2020|MW598210.1|20-06-12:0,USA/TX-DSHS-2388/2020|MW598207.1|20-06-12:0,USA/TX-DSHS-2386/2020|MW598198.1|20-06-12:0,USA/TX-DSHS-1955/2020|MW440392.1|20-06-21:0,USA/TX-DSHS-1924/2020|MW440388.1|20-06-21:0,USA/TX-DSHS-2082/2020|MW505335.1|20-06-16:0,USA/TX-DSHS-2080/2020|MW505332.1|20-06-16:0,USA/TX-DSHS-2084/2020|MW505328.1|20-06-16:0,USA/CA-QDX-3244/2021|MW505186.1|21-01-06:0,USA/TX-DSHS-2183/2020|MW513665.1|20-06-14:0,USA/1453xB8/2020|MW521400.1|20-07-05:0,USA/TX-DSHS-1586/2020|MW369387.1|20-06-22:0,USA/TX-DSHS-1550/2020|MW369369.1|20-06-22:0,USA/TX-DSHS-1545/2020|MW369356.1|20-06-22:0,USA/TX-DSHS-1553/2020|MW369355.1|20-06-22:0,USA/TX-DSHS-1556/2020|MW369347.1|20-06-22:0,USA/TX-DSHS-1555/2020|MW369342.1|20-06-22:0,USA/TX-DSHS-1512/2020|MW349183.1|20-06-22:0,USA/TX-DSHS-1493/2020|MW349160.1|20-06-22:0,USA/TX-DSHS-1494/2020|MW349156.1|20-06-22:0,USA/TX-DSHS-1511/2020|MW349146.1|20-06-22:0,USA/TX-DSHS-1644/2020|MW406708.1|20-06-24:0,USA/TX-DSHS-1651/2020|MW406700.1|20-06-24:0,USA/TX-DSHS-1664/2020|MW406693.1|20-06-24:0,USA/TX-DSHS-1458/2020|MW331645.1|20-06-22:0,USA/TX-DSHS-1451/2020|MW331632.1|20-06-22:0,USA/TX-DSHS-1460/2020|MW331630.1|20-06-22:0,USA/TX-DSHS-1459/2020|MW331617.1|20-06-22:0,USA/TX-DSHS-1479/2020|MW331616.1|20-06-22:0,USA/TX-DSHS-1478/2020|MW331613.1|20-06-22:0,USA/TX-DSHS-1445/2020|MW326534.1|20-06-24:0,USA/TX-DSHS-1418/2020|MW326528.1|20-06-22:0,USA/TX-DSHS-1424/2020|MW326520.1|20-06-22:0,USA/WI-UW-2351/2020|MW403633.1|20-11-19:0,USA/WI-UW-2016/2020|MW341883.1|20-10-08:0,USA/TX-DSHS-1869/2020|MW420041.1|20-06-24:0,USA/TX-DSHS-1856/2020|MW420028.1|20-06-24:0,USA/TX-DSHS-1857/2020|MW420015.1|20-06-24:0,USA/TX-DSHS-1988/2020|MW435657.1|20-06-18:0,USA/TX-DSHS-1990/2020|MW435640.1|20-06-18:0,USA/TX-DSHS-1984/2020|MW435638.1|20-06-18:0,USA/TX-DSHS-1982/2020|MW435632.1|20-06-18:0,USA/TX-DSHS-1819/2020|MW425743.1|20-06-22:0,USA/TX-DSHS-1788/2020|MW425732.1|20-06-13:0,USA/TX-DSHS-1822/2020|MW425730.1|20-06-22:0,USA/TX-DSHS-0919/2020|MW190171.1|20-06-15:0,USA/TX-DSHS-0946/2020|MW190143.1|20-07-06:0,USA/TX-DSHS-0135/2020|MW093534.1|20-06-06:0,USA/TX-DSHS-0132/2020|MW093531.1|20-06-11:0,USA/TX-DSHS-0131/2020|MW093530.1|20-06-11:0,USA/TX-DSHS-1142/2020|MW252145.1|20-06-17:0,USA/TX-DSHS-0624/2020|MW075704.1|20-06-22:0,USA/TX-DSHS-0908/2020|MW223128.1|20-07-02:0,USA/TX-DSHS-0662/2020|MW134527.1|20-07-19:0,USA/TX-DSHS-0671/2020|MW134525.1|20-07-19:0,USA/TX-DSHS-0659/2020|MW134523.1|20-07-19:0,USA/TX-DSHS-0658/2020|MW134510.1|20-07-19:0,USA/TX-DSHS-0665/2020|MW134505.1|20-07-19:0,USA/TX-DSHS-0667/2020|MW134500.1|20-07-19:0,USA/TX-DSHS-0672/2020|MW134496.1|20-07-19:0,USA/TX-DSHS-0664/2020|MW134495.1|20-07-19:0,USA/TX-DSHS-0653/2020|MW134492.1|20-07-19:0,USA/TX-DSHS-0661/2020|MW134491.1|20-07-19:0,USA/TX-DSHS-0656/2020|MW134486.1|20-07-19:0,USA/AK-PHL706/2020|MW173162.1|20-06-29:0,USA/AK-PHL699/2020|MW173161.1|20-06-29:0,USA/AK-PHL707/2020|MW173163.1|20-06-29:0,USA/FL-BPHL-1674/2020|MW166139.1|20-07-07:0,USA/AK-PHL672/2020|MW173158.1|20-06-27:0,USA/AK-PHL734/2020|MW173165.1|20-06-30:0,USA/AK-PHL767/2020|MW173168.1|20-07-02:0,USA/AK-PHL627/2020|MW173150.1|20-06-26:0,USA/AK-PHL634/2020|MW173151.1|20-06-25:0,USA/AK-PHL640/2020|MW173153.1|20-06-26:0,USA/NMDOH-2020245669/2020|MW070059.1|20-07-23:0,USA/TX-DSHS-0486/2020|MW133998.1|20-06-21:0,USA/TX-DSHS-0133/2020|MW093532.1|20-06-11:0,USA/TX-DSHS-0487/2020|MW133974.1|20-06-21:0,USA/TX-DSHS-0140/2020|MW093538.1|20-06-11:0)102310:1,USA/TX-HMH-MCoV-21777/2021|EPI_ISL_1076224|2021-01-10:7,USA/JFFP/2020|MW925639.1|20-11-27:1,(USA/LA-EVTL2402/2021|EPI_ISL_1696705|2021-01-22:3,USA/MI-UM-10036881258/2020|EPI_ISL_826343|2020-11-10:7)128230:3,USA/TX-HMH-MCoV-33030/2020|EPI_ISL_2191675|2020-12-21:7,USA/TX-HMH-MCoV-21399/2021|EPI_ISL_1075845|2021-01-07:8,USA/TX-HMH-MCoV-25731/2021|EPI_ISL_1080224|2021-02-01:9,USA/WA-UW-61850/2021|EPI_ISL_1181106|2021-02-06:0,USA/WA-UW-61761/2021|EPI_ISL_1181064|2021-02-16:0,USA/TX-HMH-5281/2020|EPI_ISL_544650|2020-06-22:0,USA/TX-CDC-IBX321012120111/2020|MZ167015.1|20-06-13:0)102309:1,USA/CA-UCSF-UC1046/2021|MW973467.1|2021-01-17:1)101817:1,((USA/OR-TRACE-BENT-111520-176/2020|EPI_ISL_1404667|2020-11-15:5,USA/NY-PRL-2021_02_17_00C16/2021|EPI_ISL_1041771|2021-02-15:2,(USA/IL-LCH-0576/2020|EPI_ISL_2009526|2020-10-09:5,USA/Oklahoma-ADDL-11/2021|MW517577.1|21-01-08:5)128233:1)128232:1,USA/TX-HMH-MCoV-22388/2021|EPI_ISL_1076916|2021-01-10:5,USA/TX-HMH-MCoV-23888/2021|EPI_ISL_1078418|2021-01-15:6)128231:1,((USA/NC-UNC-LCCC0295/2021|EPI_ISL_1163744|2021-01-15:7,USA/NC-UNC-LCCC0153/2020|EPI_ISL_877734|2020-08-24:3)128235:1,USA/UT-UPHL-2012903953/2020|MW420807.1|20-08-04:6,USA/JGDS/2020|MW929702.1|20-12-04:4)128234:1,USA/AK-PHL6562/2020|MZ233523.1|2020-12-07:5,(USA/TX-HMH-MCoV-24651/2021|EPI_ISL_1079233|2021-01-18:4,USA/TX-HMH-MCoV-24432/2021|EPI_ISL_1079001|2021-01-17:4)128236:1,USA/TX-HMH-MCoV-24570/2021|EPI_ISL_1079145|2021-01-18:3,USA/NY-PRL-2021_02_19_00J19/2021|EPI_ISL_1097988|2021-02-16:10,USA/TX-HMH-7330/2020|EPI_ISL_546679|2020-06-29:3,USA/WA-UW-66353/2021|EPI_ISL_1405292|2021-03-02:9,USA/TX-HMH-MCoV-33113/2020|EPI_ISL_2191758|2020-12-16:0,USA/NY-CUIMC-NP-4072/2021|EPI_ISL_1500556|2021-01:0)101816:1,(USA/TX-HMH-4673/2020|EPI_ISL_544247|2020-06-19:2,USA/TX-HMH-2537/2020|EPI_ISL_545368|2020-06-02:0)128237:3,USA/LA-BIE-039/2020|MT585092.1|20-04-04:2,USA/LA-SR0303/2020|EPI_ISL_445158|2020-04-08:1,USA/SEARCH-0287-NBG/2020|MT811717.1|20-04-01:0,USA/WA-UW-61739/2021|EPI_ISL_1181058|2021-02-15:0,USA/LA-SR0287/2020|EPI_ISL_445142|2020-04-01:0,USA/AZ-TG724050/2020|EPI_ISL_1113350|2020-11-04:0)101798:1,(((USA/FL-BPHL-1705/2020|MW206459.1|20-04-24:0,(USA/FL-BPHL-1249/2020|MW023415.1|20-04-21:1,USA/FL-BPHL-0888/2020|MT966126.1|20-05-06:0,USA/FL-BPHL-1399/2020|MW040612.1|20-04-20:0)128241:1,USA/FL-BPHL-1706/2020|MW206460.1|20-04-24:1)128240:1,USA/FL-BPHL-0116/2020|MT511679.1|20-04-09:2,(USA/FL-BPHL-0389/2020|MT757084.1|20-04-30:1,USA/FL-BPHL-0419/2020|MT757105.1|20-05-16:3)128242:3)128239:1,(USA/FL-BPHL-0708/2020|MT846470.1|20-03-30:0,USA/FL-BPHL-0707/2020|MT846469.1|20-03-30:0)128243:1,(USA/FL-UF-4/2020|EPI_ISL_524433|2020-03-27:0,USA/UF-4/2020|MT422806.1|20-03-27:0)128244:1,USA/UF-5/2020|MT422807.1|20-03-27:0,USA/FL-UF-5/2020|EPI_ISL_524434|2020-03-27:0,USA/FL-BPHL-2029/2020|MW286540.1|20-03-29:0,USA/UF-12/2020|MT539729.1|20-04-23:0,USA/FL-QDX-272/2020|MW064325.1|20-03-17:0)128238:1,((USA/VA-DCLS-0767/2020|MT952651.1|20-06:0,USA/VA-DCLS-0770/2020|MT952653.1|20-06:0,USA/VA-DCLS-0772/2020|MT952655.1|20-06:0,USA/VA-DCLS-0771/2020|MT952654.1|20-06:0,USA/VA-DCLS-0766/2020|MT952650.1|20-06:0)128246:3,USA/MN-QDX-2011/2020|MW190783.1|20-03-14:0,USA/WA-UW-MAYO57/2020|EPI_ISL_500512|2020-03-27:0,USA/WI-WSLH-200079/2020|EPI_ISL_471244|2020-04-02:0,USA/LA-BIE-006/2020|MW441906.1|20-04-07:0)128245:2,USA/MN-MDH-1677/2020|MW052652.1|20-04-07:1,USA/MN-QDX-978/2020|MW065075.1|20-03-16:2,(USA/AL-QDX-470/2020|MW064453.1|20-03-22:0,(USA/1516xF10/2020|MW521457.1|20-07-09:2,USA/VA-DCLS-1110/2020|MT992728.1|20-06:1,USA/TX-HMH-MCoV-40859/2020|EPI_ISL_2224043|2020-07-22:4)128248:1,(USA/VA-DCLS-2057/2020|MW338797.1|20-10:3,USA/VA-DCLS-2056/2020|MW338796.1|20-10:1,USA/VA-DCLS-2055/2020|MW338795.1|20-10:2,USA/VA-DCLS-2054/2020|MW338794.1|20-10:1,USA/VA-DCLS-2052/2020|MW338793.1|20-10:1,USA/VA-DCLS-2050/2020|MW338791.1|20-10:1,USA/MD-HP12185/2020|EPI_ISL_791484|2020-12-14:2,(USA/FL-BPHL-2710/2020|MW491164.1|20-12-03:4,(USA/FL-USAFSAM-S523/2020|EPI_ISL_831721|2020-11-16:1,USA/JELR/2020|MW928161.1|20-11-09:1,USA/JEEW/2020|MW916450.1|20-11-02:0,USA/JELS/2020|MW928162.1|20-11-09:0)128251:1,USA/TX-HMH-MCoV-18180/2020|EPI_ISL_784528|2020-11-15:2,USA/TX-HMH-MCoV-14487/2020|EPI_ISL_787772|2020-10-08:0,USA/TX-HMH-MCoV-14782/2020|EPI_ISL_786267|2020-10-13:0,USA/TX-HMH-MCoV-15276/2020|EPI_ISL_786760|2020-10-22:0)128250:2,USA/MO-MSPHL-000246/2020|EPI_ISL_1362794|2020-09-28:1,(USA/AZ-TG769809/2020|EPI_ISL_1392035|2020-11-02:1,USA/AZ-TG741294/2020|EPI_ISL_1182310|2020-11-05:0)128252:4,(USA/TX-QDX-4525/2020|MW566565.1|20-10-20:1,(USA/CA-QDX-3748/2021|MW528761.1|21-01-15:2,(USA/TX-DSHS-2261/2021|MW685494.1|21-01-07:3,((USA/TX-DSHS-2608/2021|EPI_ISL_983605|2021-01-23:0,USA/TX-DSHS-2608/2021|MW685602.1|21-01-23:0)128257:2,USA/TX-DSHS-2278/2021|MW685501.1|21-01-04:0,USA/TX-DSHS-2281/2021|MW685485.1|21-01-04:0)128256:2)128255:1,USA/TX-HMH-MCoV-14899/2020|EPI_ISL_786383|2020-10-14:3)128254:2,((USA/MI-UM-10036454655/2020|EPI_ISL_610113|2020-10-15:1,USA/MI-UM-10037026952/2020|EPI_ISL_1132985|2020-11-19:1,USA/MI-UM-10036998090/2020|EPI_ISL_846656|2020-11-17:3,(USA/AZ-TG784936/2020|EPI_ISL_1465227|2020-11-09:2,(USA/MI-MDHHS-SC22790/2020|EPI_ISL_804739|2020-11-07:0,USA/MI-MDHHS-SC22792/2020|EPI_ISL_804741|2020-11-07:0)128261:1)128260:1,USA/AZ-TG784932/2020|EPI_ISL_1465172|2020-11-05:1,(USA/MI-UM-10036985146/2020|EPI_ISL_846682|2020-11-17:0,(USA/MI-UM-10036877828/2020|EPI_ISL_826335|2020-11-10:0,USA/MI-UM-10036964345/2020|EPI_ISL_846736|2020-11-16:1)128263:1,(USA/WI-WSLH-211641/2021|EPI_ISL_1295453|2021-02-23:4,(USA/WI-UW-2941/2021|EPI_ISL_872873|2021-01-05:2,(USA/WI-GMF-51278/2021|EPI_ISL_942874|2021-01-24:0,USA/WI-GMF-50741/2021|EPI_ISL_942865|2021-01-21:1)128266:2)128265:1)128264:1,(USA/ME-HETL-J0995/2021|EPI_ISL_906688|2021-01-21:0,USA/ME-HETL-J1103/2021|EPI_ISL_937419|2021-01-19:0,USA/ME-HETL-J0994/2021|EPI_ISL_906687|2021-01-21:0,USA/ME-HETL-J0993/2021|EPI_ISL_906686|2021-01-21:0,USA/ME-HETL-J1559/2021|EPI_ISL_1048713|2021-01-27:0,USA/ME-HETL-J1550/2021|EPI_ISL_1048706|2021-01-26:0)128267:4)128262:1,(USA/MI-UM-10036929408/2020|EPI_ISL_846674|2020-11-13:0,USA/MI-UM-10036860041/2020|EPI_ISL_826371|2020-11-09:0)128268:1,USA/MI-UM-10036371442/2020|EPI_ISL_596613|2020-10-09:0,USA/MI-UM-10036917306/2020|EPI_ISL_846751|2020-11-12:0,USA/MI-UM-10036891942/2020|EPI_ISL_826381|2020-11-11:0,USA/MI-UM-10036539163/2020|EPI_ISL_640142|2020-10-20:0,USA/MI-UM-10036921775/2020|EPI_ISL_846688|2020-11-12:0,USA/MI-UM-10036949870/2020|EPI_ISL_846668|2020-11-14:0)128259:1,(USA/MI-UM-10036246523/2020|EPI_ISL_596574|2020-10-02:0,(USA/MI-UM-10036483050/2020|EPI_ISL_628838|2020-10-16:0,USA/MI-UM-10036335706/2020|EPI_ISL_610059|2020-10-07:1,USA/MI-MDHHS-SC22280/2020|EPI_ISL_666946|2020-11-07:1,(USA/MI-UM-10036825275/2020|EPI_ISL_728431|2020-11-06:1,USA/MI-UM-10036825820/2020|EPI_ISL_728428|2020-11-06:0)128271:2)128270:1)128269:1)128258:1)128253:4,USA/VA-DCLS-2049/2020|MW338790.1|20-10:3,(USA/NM-UNM-02145/2020|EPI_ISL_1664534|2020-11-10:6,USA/MO-QDX-3471/2020|MW521724.1|20-08-28:0)128272:1,(USA/NC-UNCC-000111/2020|EPI_ISL_1937962|2020-10-12:1,USA/NC-UNCC-000105/2020|EPI_ISL_1937958|2020-10-07:0)128273:4,USA/WV-WVU-WV000860/2020|EPI_ISL_2195496|2020-11-16:2,USA/JEEG/2020|MW916439.1|20-10-30:4,USA/VA-DCLS-2058/2020|MW338798.1|20-10:0,USA/IL-IDPH-WIN-S-0002001/2020|EPI_ISL_1494524|2020-08-27:0,USA/VA-DCLS-2051/2020|MW338792.1|20-10:0,USA/VA-DCLS-2038/2020|MW338786.1|20-10:0,USA/VA-DCLS-2037/2020|MW338785.1|20-10:0)128249:6)128247:1,USA/MN-QDX-1732/2020|MW190509.1|20-03-15:1,USA/MN-QDX-1375/2020|MW065462.1|20-03-16:1,USA/CA-QDX-941/2020|MW064884.1|20-03-23:1,(USA/LA-BIE-094/2020|MT446361.1|20-04-06:2,USA/MN-QDX-2736/2020|MW191470.1|20-03-13:0,USA/LA-BIE-093/2020|MT446360.1|20-04-05:1)128274:1,(USA/MN-QDX-1316/2020|MW065403.1|20-03-13:1,USA/TX-DSHS-0257/2020|MW093596.1|20-04-26:3,(USA/IL-NM-0668/2020|EPI_ISL_626463|2020-05-08:4,(USA/IL-IDPH-COO-C-000533/2020|EPI_ISL_1138437|2020-04-28:0,(USA/IL-IDPH-I-000499/2020|EPI_ISL_848219|2020-07-08:0,USA/IL-IDPH-I-000500/2020|EPI_ISL_848481|2020-07-08:0)128278:3)128277:1)128276:1,(USA/IL-UW-355/2020|EPI_ISL_450709|2020-04-17:0,USA/WI-UW-355/2020|MT506894.1|20-04-17:0)128279:2,(USA/IL-NM-0948/2020|EPI_ISL_936517|2020-05-26:0,USA/IL-IDPH-C-000422/2020|EPI_ISL_848460|2020-04-30:0)128280:2,(Canada/MB-NML-832/2020|EPI_ISL_582327|2020-06-09:0,Canada/MB-NML-796/2020|EPI_ISL_582315|2020-06-15:0,Canada/MB-NML-831/2020|EPI_ISL_582326|2020-06-09:0)128281:5,USA/LA-QDX-410/2020|MW064485.1|20-03-17:0,USA/IL-LCH-0044/2020|EPI_ISL_1501726|2020-04-01:0,USA/LA-UW-MAYO81/2020|EPI_ISL_490997|2020-03-17:0,USA/WI-UW-263/2020|MT429185.1|20-04-08:0)128275:1,USA/LA-CDC-0842/2020|MT325581.1|20-03-09:2,(((USA/LA-CDC-1277/2020|MT997962.1|20-06-10:1,USA/LA-CDC-1298/2020|MT997983.1|20-06-10:1,USA/LA-CDC-1275/2020|MT997960.1|20-06-11:1,USA/LA-CDC-1295/2020|MT997980.1|20-06-11:1,USA/LA-CDC-1273/2020|MT997958.1|20-06-11:1,USA/LA-CDC-1265/2020|MT997950.1|20-06-10:1,USA/LA-CDC-1266/2020|MT997951.1|20-06-10:2,USA/LA-CDC-1297/2020|MT997982.1|20-06-10:1,USA/LA-CDC-1292/2020|MT997977.1|20-06-11:2,USA/LA-CDC-1287/2020|MT997972.1|20-06-10:1,(USA/LA-CDC-1285/2020|MT997970.1|20-06-10:0,USA/LA-CDC-1286/2020|MT997971.1|20-06-14:0)128285:1,(USA/LA-CDC-1276/2020|MT997961.1|20-06-14:0,USA/LA-CDC-1274/2020|MT997959.1|20-06-11:0)128286:1,USA/LA-CDC-1268/2020|MT997953.1|20-06-12:0,USA/LA-CDC-2145/2020|MT997990.1|20-05-29:0,USA/LA-CDC-1290/2020|MT997975.1|20-06-11:0,USA/LA-CDC-1280/2020|MT997965.1|20-06-11:0,USA/LA-CDC-1291/2020|MT997976.1|20-06-12:0,USA/LA-CDC-1299/2020|MT997984.1|20-06-10:0,USA/LA-CDC-2111/2020|MT997987.1|20-05-29:0,USA/LA-CDC-1272/2020|MT997957.1|20-06-10:0,USA/LA-CDC-2155/2020|MT997994.1|20-05-29:0,USA/LA-CDC-2112/2020|MT997988.1|20-05-29:0,USA/LA-CDC-2103/2020|MT997986.1|20-05-27:0,USA/LA-CDC-1294/2020|MT997979.1|20-06-11:0,USA/LA-CDC-1267/2020|MT997952.1|20-06-11:0,USA/LA-CDC-1293/2020|MT997978.1|20-06-10:0,USA/LA-CDC-2104/2020|MT997767.1|20-05-27:0,USA/LA-CDC-2122/2020|MT997989.1|20-05-29:0,USA/LA-CDC-2119/2020|MT997768.1|20-05-29:0,USA/LA-CDC-2149/2020|MT997993.1|20-05-29:0,USA/LA-CDC-2147/2020|MT997991.1|20-05-29:0,USA/LA-CDC-2153/2020|MT997769.1|20-05-29:0,USA/LA-CDC-1270/2020|MT997955.1|20-06-10:0,USA/LA-CDC-1278/2020|MT997963.1|20-06-11:0,USA/LA-CDC-1264/2020|MT997949.1|20-06-11:0,USA/LA-CDC-1269/2020|MT997954.1|20-06-10:0,USA/LA-CDC-1284/2020|MT997969.1|20-06-11:0,USA/LA-CDC-1282/2020|MT997967.1|20-06-10:0,USA/LA-CDC-1281/2020|MT997966.1|20-06-10:0,USA/LA-CDC-1283/2020|MT997968.1|20-06-14:0,USA/LA-CDC-1288/2020|MT997973.1|20-06-11:0,USA/LA-CDC-1289/2020|MT997974.1|20-06-14:0,USA/LA-CDC-1296/2020|MT997981.1|20-06-10:0,USA/LA-CDC-2148/2020|MT997992.1|20-05-29:0,USA/LA-CDC-1271/2020|MT997956.1|20-06-10:0,USA/LA-CDC-1279/2020|MT997964.1|20-06-11:0)128284:2,USA/LA-CDC-1915/2020|MT997763.1|20-05-07:1,USA/LA-CDC-1916/2020|MT997985.1|20-05-07:1,USA/LA-CDC-1932/2020|MT997765.1|20-05-07:0,USA/LA-CDC-2043/2020|MT997766.1|20-05-21:0)128283:1,USA/LA-CDC-1905/2020|MT997762.1|20-05-07:3)128282:1,(USA/FL-BPHL-1050/2020|MT966128.1|20-05-08:2,USA/VA-DCLS-0707/2020|MT911825.1|20-04:2)128287:1,(USA/LA-BIE-092/2020|MT446359.1|20-04-05:1,USA/LA-BIE-037/2020|MT585090.1|20-04-04:1)128288:1,USA/LA-BIE-040/2020|MT585093.1|20-04-03:2,(USA/TX-HMH-6916/2020|EPI_ISL_546349|2020-06-25:0,USA/TX-HMH-4492/2020|EPI_ISL_543664|2020-06-19:2,(USA/TX-DSHS-0536/2020|MW093454.1|20-05-14:1,USA/TX-DSHS-0571/2020|MW093486.1|20-05-14:1,USA/TX-DSHS-0541/2020|MW093458.1|20-05-14:1,USA/TX-DSHS-0539/2020|MW093456.1|20-05-14:1,USA/TX-DSHS-0566/2020|MW093481.1|20-05-14:2,USA/TX-DSHS-0533/2020|MW093451.1|20-05-14:1,USA/TX-DSHS-0565/2020|MW093480.1|20-05-14:1,USA/TX-DSHS-0548/2020|MW093465.1|20-05-14:1,USA/TX-DSHS-0556/2020|MW093472.1|20-05-14:1,USA/TX-DSHS-0547/2020|MW093464.1|20-05-14:1,USA/TX-DSHS-0546/2020|MW093463.1|20-05-14:1,USA/TX-DSHS-0736/2020|MW148565.1|20-05-14:1,USA/TX-DSHS-0730/2020|MW148553.1|20-05-14:1,USA/TX-DSHS-1089/2020|MW228310.1|20-05-14:1,USA/TX-DSHS-1090/2020|MW228297.1|20-05-14:1,USA/TX-DSHS-1683/2020|MW403721.1|20-05-14:1,(USA/TX-HMH-2262/2020|EPI_ISL_545212|2020-05-24:5,USA/TX-HMH-2094/2020|EPI_ISL_545117|2020-05-21:0,USA/TX-DSHS-0543/2020|MW093460.1|20-05-14:0,USA/TX-HMH-2685/2020|EPI_ISL_545474|2020-06-05:0)128291:1,USA/TX-HMH-3502/2020|EPI_ISL_544205|2020-06-10:10,USA/TX-HMH-2625/2020|EPI_ISL_545434|2020-06-05:1,USA/TX-HMH-7159/2020|EPI_ISL_546554|2020-06-29:1,((USA/TX-HMH-7213/2020|EPI_ISL_546602|2020-06-29:1,(USA/TX-HMH-MCoV-40355/2020|EPI_ISL_2223537|2020-08-03:1,USA/TX-HMH-MCoV-41078/2020|EPI_ISL_2224815|2020-07-21:0)128294:1)128293:1,USA/TX-HMH-2558/2020|EPI_ISL_545385|2020-06-02:0,USA/TX-DSHS-0754/2020|MW148572.1|20-05-14:0)128292:1,USA/TX-DSHS-0530/2020|MW093448.1|20-05-14:1,USA/TX-HMH-MCoV-15806/2020|EPI_ISL_785490|2020-07-10:2,USA/TX-DSHS-0535/2020|MW093453.1|20-05-14:1,(USA/TX-HMH-2804/2020|EPI_ISL_545566|2020-06-08:0,USA/TX-DSHS-0747/2020|MW148560.1|20-05-14:0,USA/TX-HMH-2753/2020|EPI_ISL_545529|2020-06-04:0,USA/TX-HMH-3505/2020|EPI_ISL_544207|2020-06-10:0)128295:1,(USA/TX-DSHS-0751/2020|EPI_ISL_584152|2020-05-14:0,USA/TX-DSHS-0751/2020|MW148566.1|20-05-14:0)128296:1,USA/TX-DSHS-0563/2020|MW093478.1|20-05-14:0,USA/TX-HMH-6905/2020|EPI_ISL_546339|2020-06-25:0,USA/TX-HMH-5021/2020|EPI_ISL_544467|2020-06-24:0,USA/TX-HMH-7592/2020|EPI_ISL_546877|2020-06-25:0,USA/TX-HMH-6870/2020|EPI_ISL_546306|2020-06-26:0,USA/TX-HMH-7448/2020|EPI_ISL_546774|2020-06-26:0,USA/TX-HMH-3658/2020|EPI_ISL_543102|2020-06-15:0,USA/TX-HMH-2703/2020|EPI_ISL_545489|2020-06-05:0,USA/TX-HMH-5580/2020|EPI_ISL_544877|2020-06-29:0,USA/TX-DSHS-0734/2020|EPI_ISL_584136|2020-05-14:0,USA/TX-DSHS-1086/2020|EPI_ISL_615126|2020-05-14:0,USA/TX-HMH-5881/2020|EPI_ISL_547084|2020-06-30:0,USA/TX-DSHS-1688/2020|MW403751.1|20-05-14:0,USA/TX-DSHS-1684/2020|MW403740.1|20-05-14:0,USA/TX-DSHS-0857/2020|MW190107.1|20-06-10:0,USA/TX-DSHS-0567/2020|MW093482.1|20-05-14:0,USA/TX-DSHS-0551/2020|MW093468.1|20-05-14:0,USA/TX-DSHS-0549/2020|MW093466.1|20-05-14:0,USA/TX-DSHS-0545/2020|MW093462.1|20-05-14:0,USA/TX-DSHS-0538/2020|MW093455.1|20-05-14:0,USA/TX-DSHS-0532/2020|MW093450.1|20-05-14:0,USA/TX-DSHS-0529/2020|MW093447.1|20-05-14:0,USA/TX-DSHS-0755/2020|MW148575.1|20-05-14:0,USA/TX-DSHS-0745/2020|MW148574.1|20-05-14:0,USA/TX-DSHS-0738/2020|MW148573.1|20-05-14:0,USA/TX-DSHS-0737/2020|MW148569.1|20-05-14:0,USA/TX-DSHS-0746/2020|MW148568.1|20-05-14:0,USA/TX-DSHS-0740/2020|MW148567.1|20-05-14:0,USA/TX-DSHS-0734/2020|MW148555.1|20-05-14:0,USA/TX-DSHS-0748/2020|MW148554.1|20-05-14:0,USA/TX-DSHS-0741/2020|MW148550.1|20-05-14:0,USA/TX-DSHS-0744/2020|MW148549.1|20-05-14:0,USA/TX-DSHS-0742/2020|MW148548.1|20-05-14:0,USA/TX-DSHS-0731/2020|MW148546.1|20-05-14:0,USA/TX-DSHS-0749/2020|MW148542.1|20-05-14:0,USA/TX-DSHS-0735/2020|MW148540.1|20-05-14:0,USA/TX-DSHS-0750/2020|MW148537.1|20-05-14:0,USA/TX-DSHS-1087/2020|MW228315.1|20-05-14:0,USA/TX-DSHS-1086/2020|MW228314.1|20-05-14:0,USA/TX-DSHS-1091/2020|MW228312.1|20-05-14:0,USA/TX-DSHS-1084/2020|MW228308.1|20-05-14:0,USA/TX-DSHS-0569/2020|MW093484.1|20-05-14:0,USA/TX-DSHS-0558/2020|MW093474.1|20-05-14:0,USA/TX-DSHS-0570/2020|MW093485.1|20-05-14:0,USA/TX-DSHS-0555/2020|MW093471.1|20-05-14:0,USA/TX-DSHS-0550/2020|MW093467.1|20-05-14:0,USA/TX-DSHS-0554/2020|MW093470.1|20-05-14:0,USA/TX-DSHS-0553/2020|MW093469.1|20-05-14:0,USA/TX-DSHS-0562/2020|MW093477.1|20-05-14:0,USA/TX-DSHS-0564/2020|MW093479.1|20-05-14:0,USA/TX-DSHS-0483/2020|MW134008.1|20-05-14:0,USA/TX-DSHS-0544/2020|MW093461.1|20-05-14:0,USA/TX-DSHS-0531/2020|MW093449.1|20-05-14:0,USA/TX-DSHS-0560/2020|MW093476.1|20-05-14:0,USA/TX-DSHS-0559/2020|MW093475.1|20-05-14:0,USA/TX-DSHS-0534/2020|MW093452.1|20-05-14:0,USA/TX-DSHS-0542/2020|MW093459.1|20-05-14:0,USA/TX-DSHS-0557/2020|MW093473.1|20-05-14:0,USA/TX-DSHS-0568/2020|MW093483.1|20-05-14:0)128290:1,(USA/WRCEVA_000512/2020|MW703490.1|20-04-01:0,USA/WRCEVA_000505/2020|MW047309.1|20-04-01:0)128297:1)128289:1,USA/LA-BIE-087/2020|MT446355.1|20-04-08:2,(((USA/TX-HMH-1936/2020|EPI_ISL_542909|2020-05-18:0,(USA/TX-HMH-4251/2020|EPI_ISL_543463|2020-06-18:0,(((USA/TX-HMH-MCoV-10318/2020|EPI_ISL_789421|2020-07-08:0,USA/TX-HMH-5697/2020|EPI_ISL_546950|2020-06-30:1)128304:1,USA/TX-HMH-4694/2020|EPI_ISL_544264|2020-06-21:0,USA/TX_GCID_192004534D/2020|EPI_ISL_1112989|2020-06-23:0)128303:1,USA/TX-HMH-MCoV-9331/2020|EPI_ISL_1203777|2020-07-04:1,USA/TX-HMH-5629/2020|EPI_ISL_544915|2020-06-18:0,USA/TX-HMH-4275/2020|EPI_ISL_543487|2020-06-18:0,USA/TX-HMH-5150/2020|EPI_ISL_544560|2020-06-26:0,USA/TX-HMH-6965/2020|EPI_ISL_546392|2020-06-29:0,USA/TX-HMH-7222/2020|EPI_ISL_546610|2020-06-29:0)128302:1)128301:1,(USA/TX-HMH-3110/2020|EPI_ISL_543998|2020-06-10:2,USA/TX-HMH-2717/2020|EPI_ISL_545500|2020-06-06:0,USA/TX-HMH-3308/2020|EPI_ISL_544120|2020-06-11:0)128305:6)128300:1,(USA/TX-HMH-6909/2020|EPI_ISL_546341|2020-06-25:4,USA/TX-HMH-6922/2020|EPI_ISL_546354|2020-06-25:3)128306:3)128299:1,USA/IL-IDPH-C-000487/2020|EPI_ISL_962036|2020-04-27:2,(USA/TX-HMH-2379/2020|EPI_ISL_545273|2020-05-19:1,USA/TX-HMH-2242/2020|EPI_ISL_545199|2020-05-15:1,USA/TX-HMH-1837/2020|EPI_ISL_542874|2020-05-12:1,USA/TX-HMH-1999/2020|EPI_ISL_545059|2020-05-18:0,USA/TX-HMH-1979/2020|EPI_ISL_542933|2020-05-18:0,USA/TX-HMH-2051/2020|EPI_ISL_545088|2020-05-08:0,USA/TX-HMH-2223/2020|EPI_ISL_545188|2020-05-15:0,USA/TX-HMH-1856/2020|EPI_ISL_542881|2020-05-10:0)128307:1,USA/TX-HMH-2799/2020|EPI_ISL_545562|2020-06-08:2,USA/TX-HMH-2675/2020|EPI_ISL_545469|2020-06-05:1,USA/TX-HMH-955/2020|EPI_ISL_545929|2020-04-14:1,USA/TX-HMH-522/2020|EPI_ISL_544604|2020-04-04:1,(USA/TX-HMH-1962/2020|EPI_ISL_542923|2020-05-15:1,USA/TX-HMH-2142/2020|EPI_ISL_545142|2020-05-19:1,(USA/TX-HMH-2832/2020|EPI_ISL_543805|2020-06-08:1,(USA/TX-HMH-2375/2020|EPI_ISL_545271|2020-05-29:1,USA/TX-HMH-2001/2020|EPI_ISL_545060|2020-05-19:1,USA/TX-HMH-1983/2020|EPI_ISL_545051|2020-05-18:0,USA/TX-HMH-2404/2020|EPI_ISL_545291|2020-05-25:0,USA/TX-HMH-2996/2020|EPI_ISL_543920|2020-05-31:0,USA/TX-HMH-3060/2020|EPI_ISL_543966|2020-05-31:0)128310:1)128309:1,(USA/TX-HMH-2584/2020|EPI_ISL_545407|2020-06-06:1,USA/CA-UCLA-32/2020|EPI_ISL_537565|2020-06-03:0,USA/TX-HMH-1822/2020|EPI_ISL_542864|2020-05-15:1,(USA/TX-DSHS-3419/2020|MW747924.1|20-06-23:0,USA/TX-DSHS-3416/2020|MW747921.1|20-06-23:0)128312:1)128311:1,(USA/TX-HMH-3356/2020|EPI_ISL_544141|2020-06-12:1,(USA/TX-HMH-7558/2020|EPI_ISL_546850|2020-06-25:2,USA/TX-HMH-2942/2020|EPI_ISL_543878|2020-06-09:3,USA/TX-HMH-4178/2020|EPI_ISL_543414|2020-06-18:1,USA/TX-HMH-4130/2020|EPI_ISL_543395|2020-06-17:1,USA/TX-HMH-7859/2020|EPI_ISL_545667|2020-07-01:7,USA/TX-HMH-MCoV-16929/2020|EPI_ISL_1202640|2020-07-10:1,USA/TX-DSHS-3294/2020|EPI_ISL_1201338|2020-06-26:3,(USA/TX-HMH-5474/2020|EPI_ISL_544800|2020-06-26:0,USA/TX-HMH-7087/2020|EPI_ISL_546493|2020-06-29:0)128315:1,USA/TX-HMH-2795/2020|EPI_ISL_545559|2020-06-08:0,USA/TX-HMH-2791/2020|EPI_ISL_545556|2020-06-04:0,USA/TX-HMH-2787/2020|EPI_ISL_545552|2020-06-04:0,USA/TX-HMH-2769/2020|EPI_ISL_545542|2020-06-04:0,USA/TX-HMH-2859/2020|EPI_ISL_543829|2020-06-08:0,USA/TX-HMH-2667/2020|EPI_ISL_545463|2020-06-05:0,USA/TX-HMH-2626/2020|EPI_ISL_545435|2020-06-05:0,USA/LA-EVTL614/2020|EPI_ISL_579018|2020-07-02:0,USA/LA-EVTL607/2020|EPI_ISL_579011|2020-07-01:0,USA/LA-EVTL864/2020|EPI_ISL_653555|2020-07-02:0)128314:2)128313:1,USA/TX-HMH-MCoV-10810/2020|EPI_ISL_789637|2020-07-05:1,((USA/LA-EVTL635/2020|EPI_ISL_579039|2020-08-06:1,USA/LA-EVTL492/2020|EPI_ISL_578896|2020-07-30:0,USA/LA-EVTL493/2020|EPI_ISL_578897|2020-07-30:0,USA/LA-EVTL491/2020|EPI_ISL_578895|2020-07-30:0,USA/LA-EVTL792/2020|EPI_ISL_653483|2020-07-23:0,USA/LA-EVTL485/2020|EPI_ISL_578889|2020-07-30:0,USA/LA-EVTL644/2020|EPI_ISL_579048|2020-08-06:0,USA/LA-EVTL643/2020|EPI_ISL_579047|2020-08-06:0,USA/LA-EVTL633/2020|EPI_ISL_579037|2020-08-06:0,USA/LA-EVTL632/2020|EPI_ISL_579036|2020-08-06:0)128317:1,USA/TX-HMH-2195/2020|EPI_ISL_545173|2020-05-21:1,USA/TX-HMH-3146/2020|EPI_ISL_544025|2020-06-10:1,USA/TX-HMH-7664/2020|EPI_ISL_546924|2020-06-26:1,USA/TX-HMH-3136/2020|EPI_ISL_544018|2020-06-11:3,USA/TX-HMH-2949/2020|EPI_ISL_543885|2020-06-09:3,USA/TX-HMH-5247/2020|EPI_ISL_544624|2020-06-26:2,USA/LA-EVTL698/2020|EPI_ISL_653390|2020-07-14:1,USA/LA-EVTL682/2020|EPI_ISL_653374|2020-07-13:3,USA/LA-EVTL681/2020|EPI_ISL_653373|2020-07-13:1,USA/LA-EVTL680/2020|EPI_ISL_653372|2020-07-13:1,USA/TX-HMH-3566/2020|EPI_ISL_543027|2020-06-10:2,(USA/TX-DSHS-2898/2020|MW739080.1|20-06-23:2,USA/TX-DSHS-4954/2020|EPI_ISL_1503317|2020-06-26:0,USA/TX-DSHS-4954/2020|MW885892.1|20-06-26:0)128318:1,(USA/TX-HMH-5912/2020|EPI_ISL_547104|2020-06-28:2,USA/TX-HMH-MCoV-42373/2020|EPI_ISL_2224250|2020-07-13:1,USA/TX-HMH-7408/2020|EPI_ISL_546745|2020-06-30:0,USA/TX-HMH-7910/2020|EPI_ISL_545700|2020-06-30:0)128319:1,USA/TX-HMH-6453/2020|EPI_ISL_546006|2020-06-27:1,USA/TX-CDC-4061620-001/2020|MZ245547.1|2020-06-23:1,(USA/TX-HMH-MCoV-34324/2020|EPI_ISL_2203529|2020-08-01:0,USA/TX-HMH-MCoV-40563/2020|EPI_ISL_2223746|2020-08-02:1)128320:5,USA/TX-DSHS-3313/2020|MW736090.1|20-06-03:3,USA/TX-DSHS-1772/2020|EPI_ISL_710412|2020-06-20:1,(((USA/TX-HMH-5448/2020|EPI_ISL_544783|2020-06-24:0,USA/TX-HMH-4357/2020|EPI_ISL_543556|2020-06-19:1,USA/TX-HMH-MCoV-40194/2020|EPI_ISL_2223356|2020-08-04:2)128323:2,(USA/TX-HMH-MCoV-10369/2020|EPI_ISL_789438|2020-07-08:2,USA/TX-HMH-MCoV-9362/2020|EPI_ISL_780474|2020-07-03:1)128324:1,USA/TX-HMH-6046/2020|EPI_ISL_547190|2020-06-30:0,USA/TX-HMH-6054/2020|EPI_ISL_547197|2020-06-30:0)128322:3,USA/TX-HMH-7746/2020|EPI_ISL_545613|2020-06-26:1,(USA/TX-HMH-MCoV-8717/2020|EPI_ISL_780717|2020-07-01:2,(USA/TX-HMH-6014/2020|EPI_ISL_547169|2020-06-30:2,USA/TX-HMH-3718/2020|EPI_ISL_543135|2020-06-16:0,USA/TX-HMH-2860/2020|EPI_ISL_543830|2020-06-07:0,USA/TX-HMH-4466/2020|EPI_ISL_543643|2020-06-17:0)128326:1)128325:2,(USA/TX-DSHS-4382/2020|MW815736.1|20-06-13:0,USA/TX-DSHS-4382/2020|EPI_ISL_1363007|2020-06-13:0)128327:2,USA/TX-HMH-2103/2020|EPI_ISL_545123|2020-05-22:0,USA/TX-HMH-2852/2020|EPI_ISL_543823|2020-06-08:0,USA/TX-HMH-2663/2020|EPI_ISL_545460|2020-06-06:0,USA/TX-HMH-2579/2020|EPI_ISL_545402|2020-06-06:0)128321:2,USA/TX-HMH-6489/2020|EPI_ISL_546033|2020-06-27:3,(USA/LA-EVTL916/2020|EPI_ISL_653607|2020-08-10:0,USA/LA-EVTL487/2020|EPI_ISL_578891|2020-07-30:0,USA/LA-EVTL645/2020|EPI_ISL_579049|2020-08-06:0)128328:2,USA/TX-DSHS-2576/2020|MW626107.1|20-06-26:0,USA/TX-HMH-MCoV-39796/2020|EPI_ISL_2222347|2020-08-06:0,USA/TX-HMH-2186/2020|EPI_ISL_545170|2020-05-21:0,USA/TX-HMH-2174/2020|EPI_ISL_545162|2020-05-22:0,USA/TX-HMH-3126/2020|EPI_ISL_544011|2020-06-11:0,USA/TX-HMH-3121/2020|EPI_ISL_544007|2020-06-11:0,USA/TX-HMH-5002/2020|EPI_ISL_544450|2020-06-21:0,USA/TX-HMH-2800/2020|EPI_ISL_545563|2020-06-08:0,USA/TX-HMH-3511/2020|EPI_ISL_544211|2020-06-15:0,USA/TX-HMH-3302/2020|EPI_ISL_544115|2020-06-11:0,USA/TX-HMH-2250/2020|EPI_ISL_545204|2020-05-24:0,USA/TX-HMH-5943/2020|EPI_ISL_547110|2020-06-25:0,USA/TX-DSHS-2576/2020|EPI_ISL_1015433|2020-06-26:0,USA/TX-HMH-7906/2020|EPI_ISL_545696|2020-06-29:0,USA/LA-EVTL715/2020|EPI_ISL_653407|2020-07-15:0,USA/TX-HMH-2392/2020|EPI_ISL_545283|2020-05-25:0,USA/LA-EVTL679/2020|EPI_ISL_653371|2020-07-13:0,USA/LA-EVTL678/2020|EPI_ISL_653370|2020-07-13:0,USA/TX-HMH-6212/2020|EPI_ISL_547315|2020-06-22:0,USA/TX-HMH-6687/2020|EPI_ISL_546174|2020-06-24:0,USA/TX-HMH-5698/2020|EPI_ISL_546951|2020-06-23:0,USA/LA-EVTL793/2020|EPI_ISL_653484|2020-07-23:0,USA/LA-EVTL789/2020|EPI_ISL_653480|2020-07-23:0,USA/LA-EVTL788/2020|EPI_ISL_653479|2020-07-23:0,USA/TX-HMH-2008/2020|EPI_ISL_545065|2020-05-20:0,USA/TX-HMH-3612/2020|EPI_ISL_543066|2020-06-15:0,USA/TX-CDC-4061643-001/2020|MZ245535.1|2020-06-15:0)128316:1,(USA/TX-HMH-MCoV-40110/2020|EPI_ISL_2223272|2020-08-05:1,USA/TX-HMH-3822/2020|EPI_ISL_543226|2020-06-12:0,USA/TX-HMH-6286/2020|EPI_ISL_547365|2020-06-21:0)128329:5,USA/TX-HMH-MCoV-8539/2020|EPI_ISL_780616|2020-07-01:2,USA/TX-HMH-MCoV-9233/2020|EPI_ISL_781012|2020-07-03:1,(USA/TX-HMH-MCoV-10262/2020|EPI_ISL_789399|2020-07-07:0,USA/TX-HMH-MCoV-10729/2020|EPI_ISL_789606|2020-07-09:0,USA/TX-HMH-MCoV-10071/2020|EPI_ISL_789313|2020-07-06:0,USA/TX-HMH-MCoV-10304/2020|EPI_ISL_789418|2020-07-08:0)128330:1,USA/TX-HMH-1960/2020|EPI_ISL_542921|2020-05-18:0,USA/TX-HMH-1993/2020|EPI_ISL_545057|2020-05-17:0,USA/TX-HMH-MCoV-9256/2020|EPI_ISL_781019|2020-07-03:0,USA/TX-HMH-2148/2020|EPI_ISL_545144|2020-05-20:0,USA/TX-HMH-2381/2020|EPI_ISL_545274|2020-05-18:0,USA/TX-HMH-MCoV-8525/2020|EPI_ISL_780607|2020-07-01:0,USA/TX-HMH-2288/2020|EPI_ISL_545226|2020-05-14:0,USA/TX-HMH-1802/2020|EPI_ISL_542850|2020-05-16:0,USA/TX-HMH-2003/2020|EPI_ISL_545062|2020-05-18:0,USA/TX-HMH-1899/2020|EPI_ISL_542895|2020-05-08:0,USA/TX-HMH-1828/2020|EPI_ISL_542868|2020-05-13:0)128308:1,((USA/TX-HMH-MCoV-10154/2020|EPI_ISL_1201910|2020-07-07:1,USA/TX-HMH-MCoV-10402/2020|EPI_ISL_789454|2020-07-08:0,USA/TX-HMH-MCoV-9600/2020|EPI_ISL_780176|2020-07-04:0)128332:1,(USA/TX-HMH-2674/2020|EPI_ISL_545468|2020-06-03:3,(USA/TX-HMH-4304/2020|EPI_ISL_543514|2020-06-19:0,(USA/TX-HMH-6568/2020|EPI_ISL_546091|2020-06-18:4,USA/TX-HMH-7082/2020|EPI_ISL_546489|2020-06-27:0,USA/TX-DSHS-3249/2020|MW738793.1|20-06-26:0,USA/TX-DSHS-3249/2020|EPI_ISL_1201345|2020-06-26:0,USA/TX-DSHS-1074/2020|MW228187.1|20-06-16:0,USA/TX-HMH-4477/2020|EPI_ISL_543652|2020-06-16:0,USA/TX-DSHS-1074/2020|EPI_ISL_628710|2020-06-16:0,USA/TX-HMH-3584/2020|EPI_ISL_543041|2020-06-15:0)128335:1)128334:1,(USA/TX-DSHS-0485/2020|MW133980.1|20-06-19:1,USA/TX-HMH-7958/2020|EPI_ISL_545740|2020-07-01:1,(USA/IL-IDPH-I-000041/2020|EPI_ISL_848455|2020-10-16:1,USA/IL-IDPH-I-000039/2020|EPI_ISL_848267|2020-10-16:0,USA/IL-IDPH-C-000452/2020|EPI_ISL_961884|2020-04-28:0,USA/IL-IDPH-C-000488/2020|EPI_ISL_961923|2020-04-27:0,USA/IL-IDPH-I-000091/2020|EPI_ISL_848522|2020-10-19:0)128337:5,(USA/TX-HMH-MCoV-15669/2020|EPI_ISL_785353|2020-07-09:2,USA/TX-HMH-6454/2020|EPI_ISL_546007|2020-06-27:1,(USA/TX-HMH-MCoV-10527/2020|EPI_ISL_789519|2020-07-08:0,USA/TX-HMH-MCoV-9177/2020|EPI_ISL_780983|2020-07-02:1)128339:1)128338:2,USA/TX-HMH-6739/2020|EPI_ISL_546206|2020-06-25:1,USA/TX-HMH-MCoV-16996/2020|EPI_ISL_1202707|2020-07-11:1,USA/TX-HMH-MCoV-16854/2020|EPI_ISL_1202564|2020-07-11:2,((USA/TX-HMH-MCoV-8751/2020|EPI_ISL_780734|2020-07-01:2,USA/TX-HMH-MCoV-8186/2020|EPI_ISL_784251|2020-07-07:1)128341:1,USA/TX-HMH-5673/2020|EPI_ISL_544953|2020-06-24:1)128340:1,(USA/TX-HMH-MCoV-9353/2020|EPI_ISL_781074|2020-07-03:1,USA/TX-HMH-MCoV-15949/2020|EPI_ISL_785633|2020-07-10:0)128342:1,USA/TX-HMH-MCoV-41620/2020|EPI_ISL_2224913|2020-07-21:5,USA/TX-HMH-7667/2020|EPI_ISL_546926|2020-06-26:0,USA/TX-DSHS-3809/2020|MW809211.1|20-06-23:0,USA/TX-HMH-3789/2020|EPI_ISL_543194|2020-06-14:0,USA/TX-HMH-4489/2020|EPI_ISL_543662|2020-06-19:0,USA/TX-HMH-5361/2020|EPI_ISL_544715|2020-06-23:0,USA/TX-HMH-4118/2020|EPI_ISL_543385|2020-06-18:0,USA/TX-HMH-6481/2020|EPI_ISL_546027|2020-06-27:0,USA/TX-HMH-5153/2020|EPI_ISL_544562|2020-06-21:0,USA/TX-HMH-6086/2020|EPI_ISL_547224|2020-06-23:0,USA/TX-CDC-4061598-001/2020|MZ245541.1|2020-06-21:0)128336:1)128333:1)128331:1,(USA/TX-HMH-1759/2020|EPI_ISL_542819|2020-05-13:1,USA/TX-HMH-2061/2020|EPI_ISL_545095|2020-05-12:0,USA/TX-HMH-1744/2020|EPI_ISL_542809|2020-05-12:0)128343:1,USA/TX-HMH-1973/2020|EPI_ISL_542929|2020-05-18:2,USA/TX-HMH-MCoV-9442/2020|EPI_ISL_1203789|2020-07-03:4,(USA/TX-HMH-2709/2020|EPI_ISL_545493|2020-06-05:0,USA/TX-HMH-2509/2020|EPI_ISL_545346|2020-05-31:0)128344:1,(USA/TX-HMH-4348/2020|EPI_ISL_543549|2020-06-19:0,USA/TX-HMH-MCoV-8834/2020|EPI_ISL_1203726|2020-07-02:0,USA/TX-HMH-4055/2020|EPI_ISL_543331|2020-06-18:0)128345:1,(USA/TX-HMH-3654/2020|EPI_ISL_543099|2020-06-12:0,USA/TX_GCID_192004763D/2020|EPI_ISL_1112997|2020-06-23:0)128346:3,(USA/TX-HMH-2004/2020|EPI_ISL_545063|2020-05-20:0,USA/TX-HMH-2682/2020|EPI_ISL_545472|2020-06-05:0)128347:1,USA/TX-HMH-1969/2020|EPI_ISL_542926|2020-05-18:0,USA/TX-HMH-733/2020|EPI_ISL_546678|2020-04-07:0,USA/TX-HMH-4456/2020|EPI_ISL_543633|2020-06-17:0,USA/TX-HMH-2278/2020|EPI_ISL_545220|2020-05-22:0,USA/TX-HMH-1844/2020|EPI_ISL_542876|2020-04-25:0)128298:1,((USA/LA-SR0293/2020|EPI_ISL_445148|2020-04-07:0,USA/SEARCH-0293-NBG/2020|MT811723.1|20-04-07:0)128349:1,USA/SEARCH-0309-NBG/2020|MT811739.1|20-04-08:0,USA/LA-SR0309/2020|EPI_ISL_445163|2020-04-08:0)128348:1,USA/LA-BIE-001/2020|MW441903.1|20-04-06:1,USA/20x1105/2020|MW521503.1|20-04-13:1,((((USA/TX-DSHS-1771/2020|MW424824.1|20-06-20:1,USA/TX-HMH-MCoV-15788/2020|EPI_ISL_785472|2020-07-09:2,USA/TX-DSHS-1738/2020|MW424857.1|20-06-20:0,USA/TX-HMH-4246/2020|EPI_ISL_543459|2020-06-18:0,USA/TX-CDC-4061603-001/2020|MZ245545.1|2020-06-22:0)128353:1,(USA/TX-HMH-MCoV-10845/2020|EPI_ISL_789216|2020-07-05:3,(USA/TX-HMH-MCoV-40787/2020|EPI_ISL_2223971|2020-07-22:1,USA/TX-HMH-MCoV-40843/2020|EPI_ISL_2224027|2020-07-22:0)128355:1,USA/TX-HMH-MCoV-15722/2020|EPI_ISL_785406|2020-07-09:0,USA/TX-HMH-MCoV-40823/2020|EPI_ISL_2224007|2020-07-22:0,USA/TX-HMH-MCoV-39782/2020|EPI_ISL_2222305|2020-08-06:0,USA/TX-DSHS-1530/2020|MW349171.1|20-06-23:0,USA/TX-HMH-7983/2020|EPI_ISL_545764|2020-06-30:0)128354:1,USA/TX-HMH-3120/2020|EPI_ISL_544006|2020-06-11:2,USA/TX-HMH-MCoV-8888/2020|EPI_ISL_780812|2020-07-02:4,USA/TX-HMH-MCoV-11958/2020|EPI_ISL_790146|2020-09-15:2,USA/TX-HMH-6010/2020|EPI_ISL_547166|2020-06-28:1,USA/TX-HMH-MCoV-15927/2020|EPI_ISL_785611|2020-07-10:1,USA/TX-HMH-7643/2020|EPI_ISL_546909|2020-06-26:1,(USA/TX-HMH-MCoV-8278/2020|EPI_ISL_784306|2020-07-07:2,USA/TX-HMH-MCoV-15977/2020|EPI_ISL_785661|2020-07-10:0,USA/TX-HMH-6293/2020|EPI_ISL_547368|2020-07-02:1)128356:1,(USA/TX-HMH-MCoV-9313/2020|EPI_ISL_781055|2020-07-03:2,USA/TX-HMH-MCoV-9311/2020|EPI_ISL_781053|2020-07-03:1,USA/TX-HMH-5674/2020|EPI_ISL_544954|2020-06-23:0,USA/TX-HMH-MCoV-9312/2020|EPI_ISL_781054|2020-07-03:0,USA/TX-HMH-7270/2020|EPI_ISL_546639|2020-06-29:0,USA/TX-HMH-7266/2020|EPI_ISL_546636|2020-06-29:0)128357:1,(USA/TX-HMH-6851/2020|EPI_ISL_546290|2020-06-25:2,USA/TX-HMH-MCoV-8779/2020|EPI_ISL_780747|2020-07-01:3,(USA/TX-HMH-4202/2020|EPI_ISL_543433|2020-06-19:0,USA/TX-HMH-3778/2020|EPI_ISL_543184|2020-06-16:0)128359:1)128358:1,USA/TX-HMH-7390/2020|EPI_ISL_546729|2020-06-29:4,USA/TX-HMH-MCoV-8713/2020|EPI_ISL_780715|2020-07-01:3,USA/TX-HMH-MCoV-9735/2020|EPI_ISL_780248|2020-07-04:1,USA/NY-MSHSPSP-PV15982/2020|EPI_ISL_802158|2020-08-08:2,USA/TX-HMH-5854/2020|EPI_ISL_547064|2020-06-30:2,(USA/TX-HMH-MCoV-12145/2020|EPI_ISL_790220|2020-09-25:0,(USA/TX-HMH-MCoV-12180/2020|EPI_ISL_1202089|2020-09-22:1,USA/TX-HMH-MCoV-14181/2020|EPI_ISL_787466|2020-10-02:1,USA/TX-HMH-MCoV-12179/2020|EPI_ISL_1202088|2020-09-22:3)128361:1)128360:1,USA/TX-HMH-4368/2020|EPI_ISL_543565|2020-06-17:1,USA/TX-HMH-MCoV-9085/2020|EPI_ISL_780935|2020-07-02:2,USA/TX-HMH-7830/2020|EPI_ISL_545654|2020-06-30:4,USA/LA-EVTL690/2020|EPI_ISL_653382|2020-07-14:1,USA/TX-HMH-MCoV-9482/2020|EPI_ISL_781147|2020-07-03:3,USA/TX-HMH-5805/2020|EPI_ISL_547027|2020-06-29:1,USA/TX-HMH-4616/2020|EPI_ISL_543757|2020-06-20:1,USA/TX-HMH-MCoV-16013/2020|EPI_ISL_785697|2020-07-10:1,(USA/TX-HMH-MCoV-8090/2020|EPI_ISL_784190|2020-06-30:1,USA/TX-HMH-MCoV-8079/2020|EPI_ISL_784184|2020-06-30:0)128362:1,USA/TX-HMH-5535/2020|EPI_ISL_544845|2020-06-29:2,USA/TX-HMH-MCoV-40664/2020|EPI_ISL_2223847|2020-07-22:3,USA/WA-UW-22998/2020|EPI_ISL_570746|2020-08-08:2,(USA/TX-HMH-MCoV-41696/2020|EPI_ISL_2224990|2020-07-20:1,USA/TX-HMH-MCoV-41712/2020|EPI_ISL_2225006|2020-07-20:0)128363:1,(USA/TX-HMH-8031/2020|EPI_ISL_545803|2020-07-03:0,USA/TX-HMH-MCoV-9585/2020|EPI_ISL_780171|2020-07-06:0)128364:1,(USA/TX-HMH-4630/2020|EPI_ISL_543768|2020-06-22:0,USA/TX-HMH-MCoV-9709/2020|EPI_ISL_780236|2020-07-04:0,USA/TX-HMH-MCoV-10438/2020|EPI_ISL_789476|2020-07-08:0)128365:1,(USA/TX-HMH-5783/2020|EPI_ISL_547011|2020-06-30:0,USA/TX-HMH-MCoV-8668/2020|EPI_ISL_780688|2020-07-02:0)128366:1,(USA/TX-HMH-MCoV-39524/2020|EPI_ISL_2221219|2020-08-07:0,USA/TX-HMH-MCoV-8092/2020|EPI_ISL_784192|2020-06-30:0)128367:1,USA/TX-HMH-2424/2020|EPI_ISL_545305|2020-05-28:0,USA/TX-HMH-MCoV-16815/2020|EPI_ISL_1202525|2020-07-10:0,USA/TX-HMH-3115/2020|EPI_ISL_544002|2020-06-11:0,USA/TX-HMH-MCoV-8463/2020|EPI_ISL_780575|2020-07-01:0,USA/TX-HMH-5991/2020|EPI_ISL_547150|2020-06-30:0,USA/TX-HMH-MCoV-8997/2020|EPI_ISL_780501|2020-07-02:0,USA/TX-HMH-6843/2020|EPI_ISL_546282|2020-06-25:0,USA/TX-HMH-3301/2020|EPI_ISL_544114|2020-06-11:0,USA/TX-HMH-MCoV-9154/2020|EPI_ISL_780973|2020-07-02:0,USA/TX-HMH-2743/2020|EPI_ISL_545521|2020-06-04:0,USA/TX-HMH-7403/2020|EPI_ISL_546742|2020-06-29:0,USA/TX-HMH-2706/2020|EPI_ISL_545492|2020-06-04:0,USA/TX-HMH-5738/2020|EPI_ISL_546979|2020-06-24:0,USA/TX-HMH-7907/2020|EPI_ISL_545697|2020-06-29:0,USA/TX-HMH-6268/2020|EPI_ISL_547353|2020-06-23:0,USA/TX-HMH-7850/2020|EPI_ISL_545665|2020-07-01:0,USA/TX-HMH-MCoV-10474/2020|EPI_ISL_789270|2020-07-08:0,USA/TX-HMH-3546/2020|EPI_ISL_543009|2020-06-14:0,USA/TX-HMH-4602/2020|EPI_ISL_543748|2020-06-20:0,USA/TX-HMH-3032/2020|EPI_ISL_543946|2020-05-30:0,USA/TX-HMH-7747/2020|EPI_ISL_545614|2020-06-26:0,USA/TX-HMH-4749/2020|EPI_ISL_544303|2020-06-22:0,USA/LA-EVTL621/2020|EPI_ISL_579025|2020-07-02:0)128352:1,USA/TX-DSHS-2923/2020|MW739102.1|20-06-29:2,USA/TX-HMH-MCoV-35201/2020|EPI_ISL_2220232|2020-08-10:1,USA/TX-HMH-3207/2020|EPI_ISL_544076|2020-06-12:0)128351:1,(USA/TX-HMH-2395/2020|EPI_ISL_545284|2020-05-25:0,(USA/TX-CDC-4061545-001/2020|MZ245520.1|2020-05-26:0,USA/TX-HMH-6110/2020|EPI_ISL_547246|2020-07-04:2)128369:1)128368:4,USA/TX-HMH-MCoV-15544/2020|EPI_ISL_787028|2020-10-26:3,USA/TX-HMH-1953/2020|EPI_ISL_542919|2020-05-18:0,USA/TX-HMH-2041/2020|EPI_ISL_545080|2020-05-04:0)128350:1,USA/TX-HMH-821/2020|EPI_ISL_545853|2020-04-08:2,USA/TX-HMH-7351/2020|EPI_ISL_546696|2020-06-29:2,USA/LA-GBCL-26791735/2020|EPI_ISL_485352|2020-04-09:1,USA/LA-GBCL-26684515/2020|EPI_ISL_485318|2020-04-10:1,USA/AZ-TG648665/2020|EPI_ISL_695886|2020-04-28:1,USA/AZ-TG648644/2020|EPI_ISL_695877|2020-04-28:1,USA/TX-HMH-4436/2020|EPI_ISL_543620|2020-06-17:1,(USA/MI-MDHHS-SC21742/2020|EPI_ISL_529860|2020-07-29:1,USA/TX-HMH-MCoV-11462/2020|EPI_ISL_1202043|2020-09-10:6)128370:2,USA/TX-HMH-1524/2020|EPI_ISL_542773|2020-04-25:2,(USA/UT-UPHL-2009117/2020|EPI_ISL_525116|2020-05-12:5,((USA/IL-NM-1127/2020|EPI_ISL_936539|2020-06-12:2,USA/IL-NM-1140/2020|EPI_ISL_626502|2020-06-14:0)128373:5,(USA/IL-IDPH-COO-C-000523/2020|EPI_ISL_1138431|2020-04-27:0,USA/IL-IDPH-UNI-C-000556/2020|EPI_ISL_1138451|2020-04-30:0)128374:1)128372:1)128371:1,(USA/LA-GBCL-26556588/2020|EPI_ISL_485210|2020-04-14:1,USA/LA-GBCL-26791739/2020|EPI_ISL_485356|2020-04-06:1)128375:1,USA/TX-HMH-1045/2020|EPI_ISL_542506|2020-04-06:1,USA/TX-HMH-MCoV-10028/2020|EPI_ISL_789293|2020-07-06:1,USA/TX-HMH-1024/2020|EPI_ISL_542498|2020-04-05:2,(USA/TX-HMH-5795/2020|EPI_ISL_547021|2020-06-30:2,USA/TX-DSHS-3980/2020|MW799638.1|20-06-21:1,USA/TX-DSHS-1470/2020|MW331610.1|20-06-22:0,USA/TX-DSHS-3990/2020|EPI_ISL_1322886|2020-06-20:0,USA/TX-DSHS-3974/2020|EPI_ISL_1322871|2020-06-21:0,USA/TX-DSHS-3992/2020|MW799649.1|20-06-20:0,USA/TX-DSHS-3990/2020|MW799647.1|20-06-20:0,USA/TX-DSHS-3974/2020|MW799632.1|20-06-21:0,USA/TX-DSHS-3264/2020|MW738841.1|20-06-14:0,USA/TX-DSHS-3264/2020|EPI_ISL_1201408|2020-06-14:0)128376:1,USA/TX-HMH-MCoV-24603/2021|EPI_ISL_1079185|2021-01-17:2,USA/TX-HMH-MCoV-8441/2020|EPI_ISL_783557|2020-07-01:1,USA/LA-GBCL-26556521/2020|EPI_ISL_485166|2020-04-16:2,USA/LA-GBCL-26544530/2020|EPI_ISL_485114|2020-04-20:1,USA/IL-USAFSAM-S113/2020|EPI_ISL_812333|2020-03-31:2,(USA/MN-QDX-2040/2020|MW190786.1|20-03-16:0,USA/MN-QDX-952/2020|MW065051.1|20-03-16:1,(USA/TX-HMH-978/2020|EPI_ISL_545943|2020-04-09:1,(USA/TX-HMH-2175/2020|EPI_ISL_545163|2020-05-21:0,USA/TX-HMH-2181/2020|EPI_ISL_545167|2020-05-20:0)128379:2,USA/TX-HMH-1947/2020|EPI_ISL_542914|2020-04-28:0,USA/TX-HMH-1272/2020|EPI_ISL_542622|2020-04-15:0,USA/TX-HMH-1226/2020|EPI_ISL_542593|2020-04-23:0,USA/TX-HMH-502/2020|EPI_ISL_544465|2020-04-01:0,USA/TX-HMH0363/2020|EPI_ISL_434955|2020-03-30:0,USA/TX-HMH-948/2020|EPI_ISL_545928|2020-04-16:0,USA/TX-HMH-716/2020|EPI_ISL_546555|2020-04-08:0,USA/TX-HMH-886/2020|EPI_ISL_545899|2020-04-15:0,USA/TX-HMH-884/2020|EPI_ISL_545897|2020-04-14:0,USA/TX-HMH-875/2020|EPI_ISL_545892|2020-04-07:0,USA/TX-HMH-874/2020|EPI_ISL_545891|2020-04-02:0,USA/TX-HMH-873/2020|EPI_ISL_545890|2020-04-07:0,USA/TX-HMH-872/2020|EPI_ISL_545889|2020-04-06:0,USA/TX-HMH-1247/2020|EPI_ISL_542609|2020-04-23:0)128378:1,USA/TX-HMH-913/2020|EPI_ISL_545914|2020-04-16:3)128377:1,(USA/TX-DSHS-2851/2020|MW739037.1|20-06-15:1,USA/TX-DSHS-1385/2020|MW309107.1|20-05-13:0,USA/TX-DSHS-0029/2020|EPI_ISL_517962|2020-05-08:0,USA/TX-DSHS-0029/2020|MW039093.1|20-05-08:0)128380:2,((((USA/1483xA7/2020|MW521427.1|20-07-07:1,(USA/AZ-TG411326/2020|EPI_ISL_694973|2020-06-24:0,(USA/MI-UM-10036165196/2020|EPI_ISL_590734|2020-09-28:0,USA/MI-UM-10036799095/2020|EPI_ISL_707834|2020-11-05:1,USA/AZ-TG768170/2020|EPI_ISL_1363576|2020-11-04:2)128386:2,(USA/OR-OHSU-2913/2020|EPI_ISL_667556|2020-09-05:0,USA/OR-OHSU-2921/2020|EPI_ISL_667557|2020-09-05:0,USA/OR-OHSU-2904/2020|EPI_ISL_667555|2020-09-04:0)128387:6)128385:1,USA/OR-UW-12645/2020|EPI_ISL_570862|2020-06-26:3)128384:3,(USA/AZ-TG532098/2020|EPI_ISL_695415|2020-07-01:1,USA/AZ-TG532081/2020|EPI_ISL_695408|2020-07-01:1,USA/AZ-TG618054/2020|EPI_ISL_695694|2020-07-20:0,USA/AZ-TG618045/2020|EPI_ISL_695687|2020-07-20:0)128388:2,USA/AZ-TG375489/2020|EPI_ISL_914336|2020-06-14:2,USA/AZ-TG410817/2020|EPI_ISL_694969|2020-06-24:1,USA/AZ-TG618040/2020|EPI_ISL_695683|2020-07-20:2)128383:1,USA/AZ-TG389574/2020|EPI_ISL_694700|2020-06-19:0,USA/AZ-TG491480/2020|EPI_ISL_695113|2020-06-18:3)128382:1,USA/AZ-TG491529/2020|EPI_ISL_695146|2020-06-19:1,USA/AZ-ASPHL-591/2020|EPI_ISL_2135928|2020-05-07:1,USA/AZ-TG664297/2020|EPI_ISL_696091|2020-04-28:0,USA/AZ-TG670228/2020|EPI_ISL_696410|2020-05-01:0)128381:1,(USA/TX-HMH-1502/2020|EPI_ISL_542758|2020-04-17:3,(USA/LA-EVTL405/2020|EPI_ISL_578811|2020-06-04:1,USA/LA-EVTL455/2020|EPI_ISL_578859|2020-06-20:0)128390:4)128389:1,((((USA/un-UW-61122/2020|EPI_ISL_1209052|2020-09-03:0,USA/JDTQ/2020|MW861567.1|20-10-06:1,USA/TX-HMH-MCoV-14258/2020|EPI_ISL_787543|2020-10-05:2)128394:3,((USA/FL-BPHL-2420/2020|MW490843.1|20-08-01:1,USA/FL-BPHL-2425/2020|MW490848.1|20-08-01:0,USA/FL-BPHL-2426/2020|MW490849.1|20-08-01:0,USA/FL-BPHL-2424/2020|MW490847.1|20-08-01:0,USA/FL-BPHL-2419/2020|MW490842.1|20-08-01:0)128396:3,USA/MN-MDH-1417/2020|MT892983.1|20-07-06:1,SouthKorea/KDCA3540/2020|EPI_ISL_2161052|2020-07-10:2,(SouthKorea/KDCA0480/2020|EPI_ISL_850194|2020-05-22:0,SouthKorea/KCDC2299/2020|EPI_ISL_510635|2020-05-22:0)128397:1)128395:1)128393:1,USA/MN-QDX-1002/2020|MW065027.1|20-03-14:0,USA/LA-SR0150/2020|EPI_ISL_435453|2020-03-30:0,USA/SEARCH-0150-NBG/2020|MT811664.1|20-03-30:0)128392:1,(USA/TX-HMH-MCoV-8648/2020|EPI_ISL_780451|2020-07-01:2,((USA/TX-HMH-7846/2020|EPI_ISL_545664|2020-07-01:0,USA/TX-HMH-8029/2020|EPI_ISL_545800|2020-07-07:2,(USA/TX-HMH-MCoV-13642/2020|EPI_ISL_788746|2020-08-20:5,USA/TX-HMH-MCoV-13952/2020|EPI_ISL_787244|2020-08-15:0,USA/TX-HMH-MCoV-12729/2020|EPI_ISL_790490|2020-08-30:1)128401:3,USA/TX-HMH-MCoV-39856/2020|EPI_ISL_2222523|2020-08-05:2)128400:2,((USA/CA-IGI-0809/2020|EPI_ISL_756344|2020-06-30:0,USA/CA-CZB-10121/2020|MW483264.1|20-06-10:3)128403:1,(USA/LA-EVTL843/2020|EPI_ISL_653534|2020-07-28:0,USA/LA-EVTL844/2020|EPI_ISL_653535|2020-07-28:0)128404:2)128402:1,USA/TX-DSHS-2871/2020|MW739055.1|20-06-29:1,USA/LA-BIE-PBR014/2020|EPI_ISL_1196761|2020-07-28:4,(USA/MO-MSPHL-000868/2020|EPI_ISL_2035478|2020-07-07:0,USA/MO-MSPHL-000879/2020|EPI_ISL_2035490|2020-07-13:0,USA/MO-MSPHL-000878/2020|EPI_ISL_2035489|2020-07-13:0,USA/MO-MSPHL-000871/2020|EPI_ISL_2035482|2020-07-08:0)128405:1,(USA/TX-HMH-MCoV-34877/2020|EPI_ISL_2218683|2020-08-13:0,USA/TX-HMH-MCoV-12982/2020|EPI_ISL_788133|2020-08-28:0)128406:5)128399:1)128398:2,USA/SEARCH-0058-NBG/2020|MT811639.1|20-03-23:0,USA/LA-SR0331/2020|EPI_ISL_450184|2020-04-04:0,USA/LA-SR0164/2020|EPI_ISL_435467|2020-03-31:0,USA/SEARCH-0331-NBG/2020|MT811751.1|20-04-04:0,USA/SEARCH-0164-NBG/2020|MT811678.1|20-03-31:0)128391:1,((USA/MN-QDX-1385/2020|MW065472.1|20-03-15:0,((USA/LA-SR0154/2020|EPI_ISL_435457|2020-04-02:0,USA/SEARCH-0154-NBG/2020|MT811668.1|20-04-02:0)128410:1,USA/SEARCH-0277-NBG/2020|MT811707.1|20-04-02:0,USA/LA-SR0277/2020|EPI_ISL_445132|2020-04-02:0)128409:2)128408:1,USA/MN-QDX-1003/2020|MW065028.1|20-03-14:1)128407:1,((((USA/FL-BPHL-2413/2020|MW490836.1|20-07-31:2,(USA/FL-BPHL-1102/2020|EPI_ISL_526588|2020-08-04:0,USA/FL-BPHL-1102/2020|MT956712.1|20-08-04:0)128415:1)128414:2,USA/P44e/2020|MT820127.1|20-05-12:0,USA/SV100V1/2020|MT820128.1|20-05-12:0)128413:2,USA/AL-QDX-244/2020|MT806756.1|20-04-28:0,USA/AL-QDX-245/2020|MT806757.1|20-04-28:0)128412:2,USA/LA-BIE-058/2020|MT536180.1|20-04-07:0,(USA/FL-BPHL-1594/2020|MW166058.1|20-05-21:3,USA/FL-BPHL-0250/2020|MT704068.1|20-05-03:1,USA/FL-BPHL-1087/2020|MT956704.1|20-05-25:1,USA/FL-BPHL-0251/2020|MT704069.1|20-05-05:0,USA/FL-BPHL-0289/2020|MT704107.1|20-05-16:0,USA/FL-BPHL-1593/2020|MW166057.1|20-05-22:0,USA/FL-BPHL-0811/2020|MT890290.1|20-05-21:0,USA/FL-BPHL-1083/2020|MT956700.1|20-05-21:0)128416:2)128411:1,(USA/LA-QDX-1207/2020|MW065246.1|20-03-16:1,USA/MN-QDX-1604/2020|MW190419.1|20-03-16:0,USA/MN-QDX-2716/2020|MW191463.1|20-03-14:0)128417:1,(USA/TX-DSHS-0519/2020|MW134017.1|20-06-23:1,USA/TX-HMH-MCoV-13150/2020|EPI_ISL_788301|2020-08-25:5,USA/TX-HMH-MCoV-15782/2020|EPI_ISL_785466|2020-07-10:2,USA/TX-HMH-MCoV-13933/2020|EPI_ISL_787225|2020-08-15:2,(USA/TX-HMH-MCoV-10886/2020|EPI_ISL_1201961|2020-07-09:1,USA/OR-PROV-270/2020|EPI_ISL_1017277|2020-07-03:1,USA/TX-HMH-MCoV-17133/2020|EPI_ISL_1202844|2020-07-13:0)128419:1,((((USA/TX-HMH-7470/2020|EPI_ISL_546787|2020-06-26:1,USA/TX-HMH-6866/2020|EPI_ISL_546301|2020-06-25:0)128423:1,USA/TX-HMH-MCoV-39995/2020|EPI_ISL_2223156|2020-08-05:3,(USA/TX-DSHS-3298/2020|EPI_ISL_1201361|2020-06-26:0,USA/TX-DSHS-3298/2020|MW738840.1|20-06-26:0,USA/TX-DSHS-2573/2020|MW626143.1|20-06-26:0)128424:1,(USA/TX-HMH-MCoV-9276/2020|EPI_ISL_781028|2020-07-03:0,USA/TX-HMH-MCoV-8458/2020|EPI_ISL_780571|2020-07-01:0,USA/TX-HMH-MCoV-9117/2020|EPI_ISL_780531|2020-07-02:0)128425:2,USA/TX-HMH-7977/2020|EPI_ISL_545758|2020-06-30:0,USA/TX-HMH-7579/2020|EPI_ISL_546867|2020-06-25:0,USA/TX-HMH-6793/2020|EPI_ISL_546247|2020-06-24:0)128422:1,(USA/TX-DSHS-0293/2020|MW115041.1|20-06-13:0,USA/TX-DSHS-1852/2020|MW420040.1|20-06-23:0,USA/TX-DSHS-0520/2020|MW134015.1|20-06-23:0,USA/TX-DSHS-0382/2020|MW115016.1|20-06-23:0)128426:1)128421:1,(USA/TX-HMH-MCoV-10784/2020|EPI_ISL_789625|2020-07-05:1,USA/TX-HMH-MCoV-13576/2020|EPI_ISL_788686|2020-08-21:0,USA/TX-HMH-5387/2020|EPI_ISL_544737|2020-06-25:1)128427:1,USA/TX-HMH-MCoV-8759/2020|EPI_ISL_780441|2020-07-01:1,USA/TX-HMH-6125/2020|EPI_ISL_547258|2020-07-07:0,USA/TX-HMH-MCoV-10675/2020|EPI_ISL_1201949|2020-07-08:2)128420:1,(USA/TX-HMH-MCoV-42386/2020|EPI_ISL_2224263|2020-07-13:7,USA/TX-HMH-MCoV-40940/2020|EPI_ISL_2224125|2020-07-22:0)128428:1,USA/FL-BPHL-0154/2020|MT703972.1|20-04-01:0,USA/TX-DSHS-0314/2020|EPI_ISL_534281|2020-06-13:0,USA/TX-HMH-6570/2020|EPI_ISL_546093|2020-06-24:0,USA/TX-DSHS-1958/2020|MW440424.1|20-06-23:0,USA/TX-DSHS-1740/2020|MW424852.1|20-06-20:0,USA/TX-DSHS-1753/2020|MW424834.1|20-06-23:0,USA/TX-DSHS-0328/2020|MW115073.1|20-06-13:0,USA/TX-DSHS-0327/2020|MW115072.1|20-06-13:0,USA/TX-DSHS-0320/2020|MW115065.1|20-06-13:0,USA/TX-DSHS-0314/2020|MW115059.1|20-06-13:0)128418:1,(USA/MO-QDX-676/2020|MW064773.1|20-03-18:0,USA/MN-QDX-989/2020|MW065085.1|20-03-14:1,USA/MN-QDX-2041/2020|MW190787.1|20-03-14:1,USA/TX-HMH-MCoV-11452/2020|EPI_ISL_789929|2020-09-01:5,USA/VA-DCLS-1064/2020|MT981454.1|20-06:7,(USA/TX-HMH-4271/2020|EPI_ISL_543483|2020-06-18:4,(USA/TX-HMH-7510/2020|EPI_ISL_546811|2020-06-25:1,USA/TX-HMH-3514/2020|EPI_ISL_544214|2020-06-14:0,USA/TX-HMH-3562/2020|EPI_ISL_543024|2020-06-14:0)128431:1,(USA/TX-HMH-MCoV-8378/2020|EPI_ISL_783567|2020-06-29:1,USA/TX-HMH-MCoV-10605/2020|EPI_ISL_789198|2020-07-08:0)128432:3,USA/TX-DSHS-3842/2020|MW809251.1|20-06-18:1,(USA/TX-DSHS-1760/2020|EPI_ISL_710385|2020-06-21:1,USA/TX-DSHS-4016/2020|MW799672.1|20-06-25:1,USA/TX-DSHS-3796/2020|MW809225.1|20-06-23:0,USA/TX-DSHS-4021/2020|MW799676.1|20-06-25:0,USA/TX-DSHS-4013/2020|MW799669.1|20-06-25:0)128433:1,((USA/TX-DSHS-3798/2020|EPI_ISL_1337674|2020-06-23:0,USA/TX-DSHS-3798/2020|MW809203.1|20-06-23:0)128435:1,USA/TX-DSHS-3811/2020|MW809221.1|20-06-23:0,USA/TX-DSHS-3811/2020|EPI_ISL_1337687|2020-06-23:0)128434:2,USA/TX-DSHS-4030/2020|MW799685.1|20-06-25:1,((USA/TX-HMH-MCoV-9375/2020|EPI_ISL_780490|2020-07-03:1,(USA/TX-HMH-MCoV-13389/2020|EPI_ISL_788532|2020-08-24:1,USA/TX-HMH-MCoV-9326/2020|EPI_ISL_1203776|2020-07-04:1,USA/TX-HMH-MCoV-15759/2020|EPI_ISL_785443|2020-07-09:0,USA/TX-HMH-MCoV-35295/2020|EPI_ISL_2220631|2020-08-10:0,USA/TX-HMH-MCoV-40057/2020|EPI_ISL_2223219|2020-08-05:0,USA/TX-HMH-MCoV-40267/2020|EPI_ISL_2223447|2020-08-04:0,USA/TX-HMH-MCoV-17057/2020|EPI_ISL_1202768|2020-07-11:0)128438:1,(USA/TX-HMH-MCoV-34926/2020|EPI_ISL_2218882|2020-08-13:2,USA/TX-DSHS-3602/2020|EPI_ISL_1252634|2020-06-25:0,USA/TX-DSHS-3602/2020|MW752952.1|20-06-25:0)128439:1)128437:1,(Mexico/NLE-InDRE_391/2021|EPI_ISL_1168469|2021-01-18:9,(USA/TX-HMH-MCoV-9249/2020|EPI_ISL_780489|2020-07-03:0,USA/TX-HMH-MCoV-10724/2020|EPI_ISL_789199|2020-07-09:1,USA/TX-HMH-MCoV-16985/2020|EPI_ISL_1202696|2020-07-11:4,USA/TX-HMH-MCoV-42316/2020|EPI_ISL_2224193|2020-07-13:1)128441:1,USA/TX-HMH-5168/2020|EPI_ISL_544574|2020-06-25:2)128440:2)128436:1,(USA/TX-HMH-MCoV-40529/2020|EPI_ISL_2223712|2020-08-02:1,USA/TX-HMH-MCoV-40530/2020|EPI_ISL_2223713|2020-08-03:0,USA/TX-HMH-MCoV-13268/2020|EPI_ISL_788417|2020-08-25:4)128442:2,(USA/TX-DSHS-4028/2020|MW799683.1|20-06-25:1,USA/TX-HMH-MCoV-35383/2020|EPI_ISL_2220889|2020-08-09:3,USA/TX-DSHS-2908/2020|MW739089.1|20-06-25:0,USA/TX-HMH-5787/2020|EPI_ISL_547014|2020-06-28:0)128443:2,(USA/TX-HMH-6229/2020|EPI_ISL_547327|2020-06-23:0,USA/TX-DSHS-3808/2020|MW809240.1|20-06-23:0,USA/TX-DSHS-2764/2020|MW738886.1|20-06-15:0)128444:1,(USA/TX-DSHS-4011/2020|MW799667.1|20-06-25:0,USA/TX-DSHS-4011/2020|EPI_ISL_1322906|2020-06-25:0)128445:1)128430:2,(USA/CA-IGI-0282/2020|EPI_ISL_569929|2020-06-30:1,(USA/AK-PHL592/2020|MW173147.1|20-06-23:4,USA/TX-DSHS-2479/2020|MW735887.1|20-06-12:1,(USA/TX-HMH-MCoV-16567/2020|EPI_ISL_1202277|2020-11-04:4,(USA/AZ-TG784686/2020|EPI_ISL_1465058|2020-11-06:0,USA/AZ-TG784698/2020|EPI_ISL_1465115|2020-11-04:0)128449:7)128448:2,(USA/UT-UPHL-2012516447/2020|MW420483.1|20-08-14:5,(USA/NY-QDX-3391/2020|MW522459.1|20-10-15:2,USA/TX-HMH-MCoV-18046/2020|EPI_ISL_786194|2020-11-12:4,(USA/KS-KHEL-0559/2020|EPI_ISL_1322443|2020-11-19:2,USA/AZ-TG769611/2020|EPI_ISL_1392217|2020-11-12:2,Canada/QC-HEJ-8146452317/2020|EPI_ISL_1696984|2020-11-29:1,(USA/KS-MAWD-7138836-A/2021|EPI_ISL_1840669|2021-03-03:1,USA/KS-CDC-21643073/2021|MW666601.1|21-01-31:0)128453:5,USA/KS-9200095150/2020|EPI_ISL_2006742|2020-10-23:1)128452:5,USA/UT-UPHL-2105701647/2021|EPI_ISL_2291143|2021-01-14:5,USA/IL-NM-5557/2020|EPI_ISL_936860|2020-10-16:3)128451:1,(USA/PA-CDC-2-3780004/2020|EPI_ISL_1167999|2020-09-18:5,(USA/TX-HMH-MCoV-14103/2020|EPI_ISL_787389|2020-10-01:1,(USA/TX-HMH-MCoV-12334/2020|EPI_ISL_790304|2020-09-25:2,USA/TX-HMH-MCoV-12323/2020|EPI_ISL_789961|2020-09-26:0)128456:1,USA/TX-HMH-MCoV-14507/2020|EPI_ISL_787792|2020-10-09:1,(USA/AZ-TG767959/2020|EPI_ISL_1363236|2020-11-09:0,USA/TX-DSHS-1618/2020|MW369402.1|20-10-09:0)128457:2,USA/TX-HMH-MCoV-11978/2020|EPI_ISL_1202075|2020-09-17:0,USA/TX-HMH-MCoV-14416/2020|EPI_ISL_787701|2020-10-06:0,USA/TX-HMH-MCoV-11465/2020|EPI_ISL_790026|2020-09-09:0)128455:3)128454:1,USA/TX-HMH-7100/2020|EPI_ISL_546503|2020-06-28:2,USA/TX-HMH-MCoV-10394/2020|EPI_ISL_789449|2020-07-08:1,USA/TX-HMH-MCoV-12064/2020|EPI_ISL_790187|2020-09-17:1,USA/AZ-TG378641/2020|EPI_ISL_694630|2020-06-16:2,USA/JEPE/2020|MW928220.1|20-11-10:9,((USA/NMDOH-2020642478/2020|MW454465.1|20-12-26:6,(USA/GA-CDC-6438/2020|MT967965.1|20-07-29:0,USA/GA-CDC-2-4106203/2020|MW907449.1|20-07-24:0)128460:2)128459:1,((USA/TX-HMH-MCoV-13618/2020|EPI_ISL_788726|2020-08-22:2,(USA/MN-MDH-2967/2021|MW684194.1|21-02-04:1,USA/MN-MDH-2986/2021|MW684211.1|21-02-08:0,USA/MN-MDH-2962/2021|MW684208.1|21-02-04:0)128463:4,USA/CA-CDPH109/2020|EPI_ISL_754925|2020-09-17:1,USA/SD-SDPHL-0099/2020|MW788460.1|20-11-17:1,USA/KS-KHEL-1465/2020|EPI_ISL_2007128|2020-08-05:0,USA/TX-HMH-MCoV-33633/2020|EPI_ISL_2200941|2020-12-30:6)128462:1,((USA/NMDOH-2020504436/2020|MW693060.1|20-11-09:1,USA/TX-CDC-LC0005244/2021|MW638882.1|21-01-08:3,USA/NC-UNCC-000388/2020|EPI_ISL_1938181|2020-10-30:1)128465:1,USA/AZ-TG784942/2020|EPI_ISL_1465391|2020-11-10:0,((USA/WI-UW-2636/2020|MW486404.1|20-12-30:2,USA/WY-WPHL-20142213/2020|EPI_ISL_1651864|2020-11-18:2)128467:3,(USA/TX-HMH-MCoV-34221/2020|EPI_ISL_2203054|2020-12-29:0,USA/TX-HMH-MCoV-20683/2021|EPI_ISL_1075125|2021-01-05:0)128468:1)128466:1)128464:3)128461:1,((((USA/WA-S3857/2021|MW549561.1|21-01-04:1,((USA/WA-S5082/2021|MW689139.1|21-02-09:0,USA/WA-S5197/2021|MW689160.2|21-02-18:2)128474:1,USA/WA-S5200/2021|MW689163.1|21-02-17:1,USA/WA-CDC-2-3936707/2021|MW731424.1|21-02-17:1,(USA/WA-PHL-000104/2021|EPI_ISL_1334366|2021-03-03:1,USA/WA-PHL-000086/2021|EPI_ISL_1263343|2021-02-25:0,USA/WA-PHL-000088/2021|EPI_ISL_1263345|2021-02-25:0,USA/WA-PHL-000102/2021|EPI_ISL_1263354|2021-03-01:0)128475:1,USA/WA-PHL-000107/2021|EPI_ISL_1263358|2021-03-06:2,USA/WA-UW-65198/2021|MZ235750.1|2021-03-02:1,USA/WA-S5084/2021|MW689141.2|21-02-09:1,USA/WA-S5204/2021|MW689167.2|21-02-22:2,USA/WA-S5081/2021|MW689138.2|21-02-09:1,USA/WA-S5089/2021|MW689146.2|21-02-09:1,(USA/WA-PHL-000085/2021|EPI_ISL_1263342|2021-02-25:0,USA/WA-UW-67554/2021|EPI_ISL_1400425|2021-03-17:0,USA/WA-PHL-000087/2021|EPI_ISL_1263344|2021-02-25:0,USA/WA-PHL-000082/2021|EPI_ISL_1263339|2021-02-24:0,USA/WA-PHL-000094/2021|EPI_ISL_1263351|2021-03-02:0)128476:1,(USA/WA-PHL-000081/2021|EPI_ISL_1263338|2021-02-25:0,USA/WA-CDC-2-3936610/2021|MW731426.1|21-02-19:0,USA/WA-PHL-000108/2021|EPI_ISL_1263359|2021-03-07:0)128477:1,USA/WA-S4772/2021|MW685738.1|21-02-03:0,USA/WA-S4764/2021|MW685730.2|21-02-01:0,USA/WA-S5209/2021|MW689172.2|21-02-22:0,USA/WA-S5087/2021|MW689144.2|21-02-09:0,USA/WA-S4718/2021|MW685698.2|21-01-27:0,USA/WA-S5083/2021|MW689140.2|21-02-09:0,USA/WA-S4795/2021|MW685759.2|21-02-07:0,USA/WA-S4726/2021|MW685706.2|21-01-28:0,USA/WA-S4724/2021|MW685704.2|21-01-28:0,USA/WA-S5201/2021|MW689164.2|21-02-18:0,USA/WA-PHL-000079/2021|EPI_ISL_1263336|2021-02-24:0,USA/WA-CDC-2-3936602/2021|MW731428.1|21-02-19:0,USA/WA-CDC-2-3936549/2021|MW731427.1|21-02-19:0,USA/WA-CDC-2-3936650/2021|MW731423.1|21-02-17:0,USA/WA-CDC-2-3936601/2021|MW731422.1|21-02-17:0,USA/WA-S4772/2021|EPI_ISL_1049620|2021-02-03:0,USA/WA-S4730/2021|EPI_ISL_1049578|2021-01-28:0,USA/WA-S4729/2021|EPI_ISL_1049577|2021-01-28:0,USA/WA-S5207/2021|MW689170.1|21-02-22:0,USA/WA-S5088/2021|MW689145.1|21-02-09:0,USA/WA-S5080/2021|MW689137.1|21-02-09:0,USA/WA-S4730/2021|MW685709.1|21-01-28:0,USA/WA-S4727/2021|MW685707.1|21-01-28:0,USA/WA-S4723/2021|MW685703.1|21-01-28:0,USA/WA-S5080/2021|EPI_ISL_1114237|2021-02-09:0)128473:1,USA/WA-OHSU-4706/2020|EPI_ISL_832742|2020-11-11:2,USA/WA-S4295/2021|EPI_ISL_962388|2021-01-14:1,(USA/WA-PHL-000101/2021|EPI_ISL_1263353|2021-03-01:1,((USA/WA-UW-64739/2021|MZ151718.1|21-02-23:0,USA/WA-UW-64739/2021|MZ236200.1|21-02-23:0)128480:1,USA/WA-S5206/2021|EPI_ISL_1114363|2021-02-22:0,USA/WA-S5206/2021|MW689169.1|21-02-22:0)128479:1)128478:1,USA/WA-CDC-2-3881148/2021|MW708376.1|21-02-04:1)128472:1,((USA/CA-CDC-22060381/2021|MW696434.1|21-02-08:0,USA/CA-CZB-26071/2021|MW739685.1|21-02-18:0)128482:1,USA/CA-CZB-22697/2020|MW702865.1|20-12-16:0,USA/CA-CZB-30911/2020|EPI_ISL_2103028|2020-12-10:0)128481:1,USA/OR-OHSU-6634/2020|EPI_ISL_1122066|2020-12-03:1,(USA/OR-OHSU-9301/2021|EPI_ISL_905993|2021-01-06:2,USA/OR-OHSU-6602/2020|EPI_ISL_1122049|2020-12-02:0,(USA/OR-OHSU-7946/2020|EPI_ISL_905823|2020-12-16:1,USA/OR-OHSU-6605/2020|EPI_ISL_1122052|2020-12-02:1,USA/OR-OHSU-7933/2020|EPI_ISL_1171076|2020-12-16:1,USA/OR-OHSU-7934/2020|EPI_ISL_905821|2020-12-16:0,USA/OR-OHSU-8665/2020|EPI_ISL_1171211|2020-12-29:0,USA/OR-OHSU-7945/2020|EPI_ISL_1171080|2020-12-16:0)128484:5,USA/OR-OSPHL00090/2020|EPI_ISL_1424135|2020-12-07:4)128483:1,USA/OR-PROV-596/2020|EPI_ISL_1017186|2020-11-05:1,((USA/OR-CDC-LC0003336/2021|MW638236.1|21-01-11:1,USA/OR-OHSU-9678/2021|EPI_ISL_1122275|2021-01-12:1,USA/OR-OHSU-10322/2021|EPI_ISL_1541566|2021-02-01:3)128486:2,(USA/OR-OHSU-5800/2020|EPI_ISL_861927|2020-11-24:2,USA/WA-OHSU-4598/2020|EPI_ISL_832731|2020-11-10:0)128487:1,(USA/OR-OHSU-8686/2020|EPI_ISL_1171224|2020-12-29:0,USA/OR-OHSU-8635/2020|EPI_ISL_1171193|2020-12-28:1,USA/OR-TRACE-DESC-011521-687/2021|EPI_ISL_2301462|2021-01-15:2)128488:1)128485:1,(USA/OR-OHSU-5156/2020|EPI_ISL_832755|2020-11-14:1,USA/OR-OHSU-4507/2020|EPI_ISL_832718|2020-11-06:0,USA/OR-OHSU-4177/2020|EPI_ISL_1170963|2020-11-02:0,USA/OR-OHSU-3927/2020|EPI_ISL_832610|2020-11-04:0,USA/OR-OHSU-4255/2020|EPI_ISL_832680|2020-10-30:0,USA/OR-OHSU-5363/2020|EPI_ISL_2080806|2020-11-14:0)128489:1,USA/OR-OHSU-3473/2020|EPI_ISL_832495|2020-10-17:1,(USA/OR-OHSU-3789/2020|EPI_ISL_832574|2020-10-26:2,USA/OR-OHSU-5474/2020|EPI_ISL_2080813|2020-11-18:3,USA/OR-OHSU-3421/2020|EPI_ISL_832479|2020-10-14:0,USA/OR-OHSU-3495/2020|EPI_ISL_832497|2020-10-19:0)128490:1,USA/OR-OHSU-2910/2020|EPI_ISL_667409|2020-09-04:1,(USA/OR-OHSU-4135/2020|EPI_ISL_832660|2020-10-30:1,USA/OR-OHSU-4189/2020|EPI_ISL_1170965|2020-11-02:5,USA/OR-OHSU-4139/2020|EPI_ISL_832661|2020-10-30:0,USA/OR-OHSU-4091/2020|EPI_ISL_832649|2020-10-29:0)128491:1,(USA/OR-OHSU-3347/2020|EPI_ISL_832459|2020-10-12:2,(USA/OR-OHSU-5813/2020|EPI_ISL_2080833|2020-11-24:0,USA/OR-OHSU-5816/2020|EPI_ISL_861935|2020-11-24:1,USA/OR-OHSU-5798/2020|EPI_ISL_2080697|2020-11-24:7)128493:2,(USA/OR-OHSU-4307/2020|EPI_ISL_832691|2020-10-27:0,USA/OR-OHSU-4055/2020|EPI_ISL_832635|2020-10-28:0)128494:2,(USA/OR-OHSU-3679/2020|EPI_ISL_832547|2020-10-16:0,USA/OR-OHSU-4270/2020|EPI_ISL_832684|2020-11-01:0,USA/OR-OHSU-5371/2020|EPI_ISL_832774|2020-11-15:0)128495:3)128492:1,(USA/WA-OHSU-8826/2020|EPI_ISL_862030|2020-12-31:3,(USA/MD-NIH-00111/2021|MW681051.1|21-01-04:3,USA/OR-OHSU-8526/2020|EPI_ISL_1171161|2020-12-24:1,(USA/OR-OHSU-9275/2021|EPI_ISL_1171361|2021-01-05:1,(USA/OR-OHSU-9030/2020|EPI_ISL_1171295|2020-12-23:0,USA/OR-OHSU-8646/2020|EPI_ISL_1171203|2020-12-28:1)128499:1)128498:1,USA/OR-OHSU-9182/2021|EPI_ISL_1171334|2021-01-05:1)128497:3,USA/OR-OHSU-9471/2021|EPI_ISL_1122139|2021-01-07:3)128496:1,(USA/WA-OHSU-8170/2020|EPI_ISL_905840|2020-12-17:1,USA/OR-CDC-LC0003364/2021|MW638247.1|21-01-11:3)128500:1,USA/OR-OHSU-8004/2020|EPI_ISL_905833|2020-12-16:1,((USA/OR-OHSU-9704/2021|EPI_ISL_1122290|2021-01-12:0,USA/OR-OHSU-9707/2021|EPI_ISL_1122292|2021-01-12:0,USA/OR-OHSU-8258/2020|EPI_ISL_905845|2020-12-18:0,USA/OR-OHSU-9416/2021|EPI_ISL_1122101|2021-01-07:0)128502:1,USA/OR-OHSU-8524/2020|EPI_ISL_861987|2020-12-24:0,USA/OR-OHSU-9134/2020|EPI_ISL_1171324|2020-12-21:0)128501:1,USA/OR-OHSU-6671/2020|EPI_ISL_861961|2020-12-05:1,((USA/OR-OHSU-9470/2021|EPI_ISL_1122138|2021-01-07:1,USA/OR-OHSU-8922/2020|EPI_ISL_905862|2020-12-31:0,USA/OR-OHSU-9066/2020|EPI_ISL_1171299|2020-12-30:1)128504:1,(USA/OR-OHSU-5849/2020|EPI_ISL_2080701|2020-11-24:0,USA/OR-OHSU-5861/2020|EPI_ISL_861951|2020-11-24:0)128505:1,USA/OR-OHSU-5845/2020|EPI_ISL_861947|2020-11-24:0,USA/OR-OHSU-5669/2020|EPI_ISL_1171025|2020-11-18:0,USA/OR-OHSU-5665/2020|EPI_ISL_1171023|2020-11-18:0,USA/OR-OHSU-5368/2020|EPI_ISL_2080807|2020-11-14:0)128503:1,USA/OR-OHSU-3721/2020|EPI_ISL_832558|2020-10-19:1,USA/OR-OHSU-3699/2020|EPI_ISL_832550|2020-10-19:1,(USA/OR-OHSU-8470/2020|EPI_ISL_1171130|2020-12-23:3,USA/OR-OHSU-2849/2020|EPI_ISL_667352|2020-09-02:0,USA/OR-OHSU-3331/2020|EPI_ISL_832453|2020-10-08:0)128506:1,USA/OR-OHSU-3583/2020|EPI_ISL_832518|2020-10-21:2,((USA/OR-OHSU-6601/2020|EPI_ISL_1122048|2020-12-02:1,USA/OR-CDC-LC0011323/2021|MW644076.1|21-01-27:5,(USA/OR-OHSU-5063/2020|EPI_ISL_832752|2020-11-12:1,USA/OR-OHSU-4655/2020|EPI_ISL_832735|2020-11-10:0,USA/OR-OHSU-4194/2020|EPI_ISL_1541219|2020-11-02:0,USA/OR-OHSU-4152/2020|EPI_ISL_667529|2020-11-02:0,USA/OR-OHSU-4128/2020|EPI_ISL_667527|2020-10-30:0)128509:1,USA/OR-OHSU-4175/2020|EPI_ISL_832668|2020-11-02:1,USA/OR-OHSU-4200/2020|EPI_ISL_832671|2020-11-02:0,USA/OR-OHSU-4182/2020|EPI_ISL_1170964|2020-11-02:0,USA/WA-UW-45088/2020|EPI_ISL_747206|2020-12-08:0,USA/OR-OHSU-3916/2020|EPI_ISL_2035641|2020-11-03:0)128508:1,((USA/OR-TRACE-LANE-011321-686/2021|EPI_ISL_2301461|2021-01-13:1,USA/OR-TRACE-LINN-011821-512/2021|EPI_ISL_1897486|2021-01-18:0,USA/OR-TRACE-LANE-011321-685/2021|EPI_ISL_2301460|2021-01-13:0)128511:2,USA/OR-OHSU-9342/2021|EPI_ISL_906014|2021-01-06:0,USA/OR-OHSU-9343/2021|EPI_ISL_906015|2021-01-06:0)128510:2)128507:1,USA/WA-OHSU-2882/2020|EPI_ISL_667383|2020-09-04:1,(USA/OR-OHSU-5666/2020|EPI_ISL_832784|2020-11-18:1,(USA/OR-OHSU-9187/2021|EPI_ISL_905931|2021-01-05:1,USA/OR-OHSU-9192/2021|EPI_ISL_905933|2021-01-05:0,USA/OR-OHSU-9191/2021|EPI_ISL_1171338|2021-01-05:0,USA/OR-OHSU-9805/2021|EPI_ISL_1122337|2021-01-04:0)128513:3,USA/OR-OHSU-5518/2020|EPI_ISL_1171011|2020-11-19:0,USA/OR-OHSU-5365/2020|EPI_ISL_2080702|2020-11-14:1)128512:1,USA/WA-OHSU-3227/2020|EPI_ISL_832426|2020-10-07:1,USA/OR-OHSU-3217/2020|EPI_ISL_832423|2020-10-07:1,(USA/OR-OHSU-9018/2020|EPI_ISL_1171293|2020-12-23:1,(USA/OR-OHSU-8457/2020|EPI_ISL_1171125|2020-12-23:0,USA/OR-OHSU-8458/2020|EPI_ISL_1171126|2020-12-23:0,USA/OR-OHSU-7947/2020|EPI_ISL_1171081|2020-12-16:0)128515:2)128514:1,USA/OR-OHSU-6332/2020|EPI_ISL_1171046|2020-11-25:1,USA/OR-OHSU-5809/2020|EPI_ISL_1171043|2020-11-24:1,USA/OR-OHSU-10518/2020|EPI_ISL_1541726|2020-12-31:2,USA/OR-OHSU-4723/2020|EPI_ISL_1541224|2020-11-10:4,USA/OR-CDC-2-3846439/2021|MW708567.1|21-01-02:1,(USA/CA-QDX-4157/2021|MW550205.1|21-01-08:1,USA/CA-UCSF-JD744/2021|EPI_ISL_1318813|2021-01-20:3,USA/OR-OHSU-10553/2021|EPI_ISL_1541754|2021-01-06:2,(USA/CA-CZB-16114/2020|MW653508.1|20-11-30:0,(USA/CA-CZB-16107/2020|MW653514.1|20-11-30:0,USA/CA-CZB-16106/2020|MW653515.1|20-11-30:0)128518:1)128517:1,USA/WI-CDC-2-4141007/2021|MW958102.1|21-02-10:6,(USA/OR-OHSU-9575/2021|EPI_ISL_1171426|2021-01-09:0,USA/OR-OHSU-9576/2021|EPI_ISL_1122216|2021-01-09:0)128519:1,(USA/OR-OHSU-5688/2020|EPI_ISL_1171033|2020-11-18:0,USA/CA-ALSR-5666/2020|EPI_ISL_878322|2020-11-23:0)128520:1,USA/OR-OHSU-7431/2020|EPI_ISL_905803|2020-12-08:0,USA/CA-IGI-2374/2020|EPI_ISL_1712484|2020-11-19:0,USA/OR-OHSU-10728/2021|EPI_ISL_1541900|2021-02-19:0,USA/OR-OHSU-10810/2021|EPI_ISL_1541970|2021-01-15:0,USA/OR-OHSU-9599/2021|EPI_ISL_1171428|2021-01-10:0,USA/CA-IGI-2382/2020|MW972490.1|2020-11-18:0)128516:1,(USA/WA-OHSU-8967/2021|EPI_ISL_905890|2021-01-01:2,(USA/OR-OHSU-5659/2020|EPI_ISL_1171019|2020-11-18:0,USA/WA-OHSU-6572/2020|EPI_ISL_1122039|2020-12-01:0)128522:1)128521:1,(USA/OR-OHSU-5806/2020|EPI_ISL_1171041|2020-11-24:1,USA/OR-OHSU-6664/2020|EPI_ISL_861958|2020-12-04:1)128523:3,((USA/MN-MDH-3416/2021|MW731726.1|21-02-18:2,USA/MN-CDC-STM-000027772/2021|MW783276.1|21-03-02:1,USA/MN-CDC-STM-000037473/2021|MW904427.1|21-03-17:3,(USA/MN-CDC-QDX23134167/2021|MW864369.1|21-03-18:1,(USA/MN-CDC-IBX584222790067/2021|MZ011561.1|21-03-28:0,USA/MN-CDC-IBX953003376196/2021|MZ012618.1|21-03-28:0)128527:1)128526:1,USA/MN-MDH-2966/2021|MW684189.1|21-02-04:0,USA/MN-MDH-3415/2021|MW731725.1|21-02-18:0,USA/MN-CDC-LC0015345/2021|MW704775.1|21-02-09:0,USA/MN-MDH-2851/2021|MW647214.1|21-02-04:0)128525:2,(USA/OR-OHSU-9952/2021|EPI_ISL_1541257|2021-01-14:1,(USA/OR-OHSU-10318/2021|EPI_ISL_1541562|2021-02-01:1,USA/OR-OHSU-10160/2021|EPI_ISL_1541441|2021-01-25:0,USA/OR-OHSU-10009/2021|EPI_ISL_1541313|2021-01-19:0)128529:2)128528:4,((USA/OR-OHSU-4456/2020|EPI_ISL_832712|2020-11-05:1,USA/OR-OHSU-4737/2020|EPI_ISL_832745|2020-11-07:1,(USA/OR-OHSU-4371/2020|EPI_ISL_1170977|2020-11-04:1,USA/OR-OHSU-4223/2020|EPI_ISL_2035654|2020-11-03:2,USA/OR-OHSU-4378/2020|EPI_ISL_832699|2020-11-04:0,USA/OR-OHSU-4367/2020|EPI_ISL_1170975|2020-11-04:0,USA/OR-OHSU-4316/2020|EPI_ISL_2035661|2020-11-03:0,USA/OR-OHSU-5340/2020|EPI_ISL_2080798|2020-11-14:0)128532:2,(USA/OR-OHSU-3861/2020|EPI_ISL_832593|2020-10-28:1,USA/UT-UPHL-2101710163/2020|EPI_ISL_802878|2020-12-10:0)128533:2,(USA/OR-OHSU-3879/2020|EPI_ISL_832598|2020-10-30:2,USA/OR-OHSU-4119/2020|EPI_ISL_832657|2020-10-30:0)128534:2,USA/OR-OHSU-4365/2020|EPI_ISL_832697|2020-11-04:1,USA/OR-OHSU-3875/2020|EPI_ISL_667515|2020-10-29:0,USA/OR-OHSU-3605/2020|EPI_ISL_832527|2020-10-22:0,USA/OR-OHSU-3851/2020|EPI_ISL_832590|2020-10-28:0)128531:1,USA/OR-OHSU-4381/2020|EPI_ISL_1170979|2020-11-04:1,USA/OR-OHSU-4035/2020|EPI_ISL_832628|2020-10-28:0)128530:1)128524:1,(USA/CA-QDX-4123/2021|MW550181.1|21-01-09:2,USA/OR-OHSU-8452/2020|EPI_ISL_1171121|2020-12-23:3,USA/CA-QDX-3675/2021|MW545267.1|21-01-08:0,USA/OR-OHSU-4427/2020|EPI_ISL_832707|2020-11-05:0,USA/WA-OHSU-3867/2020|EPI_ISL_832595|2020-10-29:0,USA/OR-OHSU-4558/2020|EPI_ISL_2035688|2020-11-08:0)128535:1,((USA/OR-OHSU-3271/2020|EPI_ISL_832434|2020-10-08:0,USA/OR-OHSU-3727/2020|EPI_ISL_832559|2020-10-20:0)128537:1,USA/OR-OHSU-3333/2020|EPI_ISL_832454|2020-10-08:0,USA/OR-OHSU-3273/2020|EPI_ISL_832435|2020-10-08:0)128536:2,USA/OR-OHSU-3787/2020|EPI_ISL_832573|2020-10-26:13,USA/OR-TRACE-WASH-101520-597/2020|EPI_ISL_1920955|2020-10-15:1,(((USA/CA-CSMC161/2020|EPI_ISL_824574|2020-12-27:1,USA/CA-CZB-24088/2021|MW738412.1|21-01-04:0)128540:1,(USA/OH-OSU-21AM-004CO01101/2021|EPI_ISL_1911063|2021-01-04:1,USA/CA-SEARCH-13023/2021|EPI_ISL_1815079|2021-01-19:2)128541:1)128539:1,(((Canada/ABPHL-07597/2021|EPI_ISL_2166124|2021-03-01:1,Canada/ABPHL-06622/2021|EPI_ISL_2165567|2021-02-17:0,Canada/AB-ABPHL-05548/2021|EPI_ISL_2164969|2021-02-19:0,Canada/ABPHL-06604/2021|EPI_ISL_2165549|2021-02-18:0,Canada/ABPHL-06754/2021|EPI_ISL_2165693|2021-02-28:0,Canada/AB-ABPHL-05434/2021|EPI_ISL_2164865|2021-02-10:0,Canada/ABPHL-06520/2021|EPI_ISL_2165490|2021-02-20:0,Canada/AB-ABPHL-05415/2021|EPI_ISL_2164847|2021-02-15:0)128544:1,Canada/AB-ABPHL-05051/2021|EPI_ISL_2164567|2021-02-13:0,(Canada/ABPHL-08394/2021|EPI_ISL_2166685|2021-02-26:3,Canada/AB-ABPHL-05746/2021|EPI_ISL_2165111|2021-02-16:0,Canada/ABPHL-07299/2021|EPI_ISL_2165981|2021-02-25:0)128545:1)128543:1,(Canada/Qc-CHUM-2101205350A/2021|EPI_ISL_2007730|2021-01-12:1,Canada/ABPHL-03157/2021|EPI_ISL_2163543|2021-01-11:1,Canada/AB-ABPHL-05958/2021|EPI_ISL_2165255|2021-02-11:2,Canada/ABPHL-03552/2021|EPI_ISL_2163735|2021-01-27:0,Canada/ABPHL-04053/2021|EPI_ISL_2164041|2021-02-09:0,Canada/ABPHL-03200/2021|EPI_ISL_2163579|2021-01-18:0,Canada/ABPHL-02707/2021|EPI_ISL_2163188|2021-01-08:0,Canada/ABPHL-03211/2021|EPI_ISL_2163583|2021-01-26:0,Canada/ABPHL-04076/2021|EPI_ISL_2164064|2021-02-09:0,Canada/ABPHL-03017/2021|EPI_ISL_2163448|2021-01-12:0,Canada/ABPHL-03040/2021|EPI_ISL_2163469|2021-01-14:0)128546:1,(Canada/ABPHL-03548/2021|EPI_ISL_2163732|2021-01-27:1,Canada/AB-ABPHL-04819/2021|EPI_ISL_2164466|2021-02-10:2,Canada/AB-ABPHL-04889/2021|EPI_ISL_2164492|2021-02-11:1,(Canada/ABPHL-11790/2021|EPI_ISL_2169420|2021-03-25:0,Canada/ABPHL-10550/2021|EPI_ISL_2168363|2021-03-22:0)128548:3,Canada/ABPHL-06642/2021|EPI_ISL_2165587|2021-02-17:0,Canada/ABPHL-03530/2021|EPI_ISL_2163723|2021-01-27:0,Canada/AB-ABPHL-05451/2021|EPI_ISL_2164879|2021-02-11:0,Canada/ABPHL-06597/2021|EPI_ISL_2165542|2021-02-17:0,Canada/AB-ABPHL-05029/2021|EPI_ISL_2164556|2021-02-05:0,Canada/ABPHL-06583/2021|EPI_ISL_2165528|2021-02-17:0,Canada/ABPHL-04014/2021|EPI_ISL_2164014|2021-02-10:0,Canada/ABPHL-06662/2021|EPI_ISL_2165603|2021-02-17:0,Canada/AB-ABPHL-05772/2021|EPI_ISL_2165136|2021-01-27:0)128547:2,Canada/ABPHL-03077/2021|EPI_ISL_2163491|2021-01-14:1,Canada/ABPHL-06254/2021|EPI_ISL_2165389|2021-01-10:1,Canada/ABPHL-02506/2021|EPI_ISL_2163057|2021-01-08:3,Canada/ABPHL-03570/2021|EPI_ISL_2163747|2021-01-27:0,Canada/ABPHL-03222/2021|EPI_ISL_2163586|2021-01-26:1)128542:2)128538:1,USA/OR-OHSU-4498/2020|EPI_ISL_2035675|2020-11-06:1,USA/OR-OHSU-3970/2020|EPI_ISL_2035650|2020-11-05:1,(USA/OR-OHSU-5360/2020|EPI_ISL_2080805|2020-11-14:1,USA/OR-OHSU-3349/2020|EPI_ISL_832460|2020-10-12:0)128549:1,(USA/OR-OHSU-5304/2020|EPI_ISL_2080784|2020-11-13:2,USA/OR-OHSU-3463/2020|EPI_ISL_832491|2020-10-16:0)128550:1,(USA/OR-OHSU-5795/2020|EPI_ISL_861926|2020-11-24:0,USA/OR-OHSU-5804/2020|EPI_ISL_861931|2020-11-24:0)128551:1,(USA/WA-S5394/2020|MW773975.1|20-10-30:0,USA/WA-S5394/2020|EPI_ISL_1222605|2020-10-30:0)128552:3,(USA/OR-OHSU-3535/2020|EPI_ISL_832505|2020-10-20:0,USA/OR-OHSU-3609/2020|EPI_ISL_832529|2020-10-22:0)128553:1,USA/OR-OHSU-4467/2020|EPI_ISL_832713|2020-11-06:0,USA/OR-CDC-2-4194772/2020|MZ028768.1|2020-12-17:0,USA/AZ-TG761443/2020|EPI_ISL_1296999|2020-10-21:0,USA/OR-OHSU-4380/2020|EPI_ISL_1170978|2020-11-04:0,USA/OR-OHSU-6333/2020|EPI_ISL_1171047|2020-11-25:0,USA/WA-OHSU-4411/2020|EPI_ISL_832704|2020-11-05:0,USA/OR-OHSU-4346/2020|EPI_ISL_667536|2020-10-31:0,USA/OR-OHSU-2970/2020|EPI_ISL_667437|2020-09-07:0,USA/OR-OHSU-3405/2020|EPI_ISL_832474|2020-10-15:0,USA/OR-OHSU-2902/2020|EPI_ISL_667402|2020-09-04:0,USA/OR-OHSU-2900/2020|EPI_ISL_667400|2020-09-04:0,USA/OR-OHSU-3371/2020|EPI_ISL_832465|2020-10-12:0,USA/OR-OHSU-3369/2020|EPI_ISL_832464|2020-10-12:0,USA/OR-OHSU-3353/2020|EPI_ISL_832461|2020-10-12:0,USA/OR-OHSU-3289/2020|EPI_ISL_832442|2020-10-09:0,USA/OR-OHSU-2906/2020|EPI_ISL_667405|2020-09-04:0,USA/OR-OHSU-3341/2020|EPI_ISL_832456|2020-10-11:0,USA/OR-OHSU-4369/2020|EPI_ISL_832698|2020-11-04:0,USA/OR-OHSU-4311/2020|EPI_ISL_832692|2020-10-29:0,USA/OR-OHSU-4299/2020|EPI_ISL_832689|2020-10-27:0,USA/OR-OHSU-3701/2020|EPI_ISL_832551|2020-10-19:0,USA/OR-OHSU-2846/2020|EPI_ISL_667351|2020-09-02:0,USA/OR-OHSU-2845/2020|EPI_ISL_667350|2020-09-02:0,USA/OR-OHSU-3623/2020|EPI_ISL_832534|2020-10-22:0,USA/OR-OHSU-3557/2020|EPI_ISL_832510|2020-10-21:0,USA/OR-OHSU-3529/2020|EPI_ISL_832504|2020-10-20:0,USA/OR-OHSU-5776/2020|EPI_ISL_861924|2020-11-22:0,USA/OR-OHSU-3809/2020|EPI_ISL_832580|2020-10-27:0,USA/OR-OHSU-3791/2020|EPI_ISL_832575|2020-10-26:0,USA/OR-OHSU-3191/2020|EPI_ISL_832415|2020-10-06:0,USA/OR-TRACE-WASH-101320-589/2020|EPI_ISL_1920947|2020-10-13:0,USA/OR-OHSU-4522/2020|EPI_ISL_2035679|2020-11-06:0,USA/OR-OHSU-3973/2020|EPI_ISL_2035651|2020-11-06:0,USA/UT-OHSU-2960/2020|EPI_ISL_2035639|2020-08-24:0,USA/OR-OHSU-5858/2020|EPI_ISL_2080838|2020-11-24:0)128471:1,(USA/IA-GMF-18906/2020|EPI_ISL_547787|2020-09-05:2,(USA/WY-WPHL-20136114/2020|EPI_ISL_1532114|2020-11-14:0,(USA/WY-WYPHL20157202/2020|EPI_ISL_1857351|2020-12-02:2,USA/WY-WPHL-20157201/2020|EPI_ISL_1167122|2020-12-02:0)128556:2)128555:2)128554:2,USA/OR-OHSU-2843/2020|EPI_ISL_667348|2020-09-02:0,USA/OR-OHSU-0070/2020|EPI_ISL_667079|2020-04-23:2,((USA/NE-CDC-2-3922900/2021|MW731047.1|21-02-01:3,(USA/MN-MDH-2542/2020|MW558314.1|20-12-31:4,USA/NE-9200097478/2020|EPI_ISL_2006743|2020-10-19:2)128559:1,USA/MD-HP12045/2020|EPI_ISL_791378|2020-11-03:2)128558:1,(USA/MI-UM-10036100373/2020|EPI_ISL_583424|2020-09-23:1,(USA/MI-UM-10036684811/2020|EPI_ISL_682086|2020-10-29:0,USA/MI-UM-10037090497/2020|EPI_ISL_1118715|2020-11-23:1,USA/AZ-TG811906/2020|EPI_ISL_1689383|2020-11-06:2,(USA/MI-UM-10036707893/2020|EPI_ISL_682118|2020-10-30:0,USA/MI-UM-10036710941/2020|EPI_ISL_682148|2020-10-30:0)128562:1,(USA/WA-S5392/2020|MW773973.1|20-10-30:0,USA/WA-S5392/2020|EPI_ISL_1222603|2020-10-30:0)128563:2)128561:2)128560:1,(USA/MI-UM-10037086049/2020|EPI_ISL_1133090|2020-11-23:0,(USA/IL-NM-5075/2020|EPI_ISL_936744|2020-12-23:0,USA/IL-CDC-LC0004142/2021|EPI_ISL_887040|2021-01-03:1)128565:5)128564:3,(USA/NE-CDC-22082950/2021|MW697061.1|21-02-16:2,USA/NE-9210074419/2020|EPI_ISL_2009460|2020-12-22:1)128566:2,USA/WY-WPHL-20116313/2020|EPI_ISL_1854511|2020-11-02:3,USA/NE-9210074383/2020|EPI_ISL_2009453|2020-09-29:0,(USA/WY-WPHL-20168144/2020|EPI_ISL_925092|2020-12-18:5,USA/AZ-TG811802/2020|EPI_ISL_1689355|2020-11-02:0,(USA/AZ-TG808702/2020|EPI_ISL_1592180|2020-11-09:0,USA/WY-WYPHL-20143695/2020|EPI_ISL_2225391|2020-11-19:0)128568:1)128567:6,USA/IA-9200086442/2020|EPI_ISL_2006735|2020-10-13:1)128557:2)128470:1,USA/SD-SDPHL-0013/2020|EPI_ISL_569621|2020-08-01:2)128469:2,(USA/TX-HMH-MCoV-13874/2020|EPI_ISL_787167|2020-08-16:0,USA/TX-HMH-MCoV-13579/2020|EPI_ISL_788689|2020-08-21:0)128569:3,USA/KS-KHEL-0261/2020|EPI_ISL_1113044|2020-07-28:0,USA/LA-EVTL663/2020|EPI_ISL_653355|2020-07-11:0)128458:1,(USA/TX-HMH-MCoV-11919/2020|EPI_ISL_790133|2020-09-09:0,((USA/VA-DCLS-2453/2020|MW406674.1|20-11:2,USA/VA-DCLS-2450/2020|MW406673.1|20-11:3,USA/VA-DCLS-2370/2020|MW562066.1|20-11:1,USA/VA-DCLS-2349/2020|MW562053.1|20-11:1,(USA/MD-MDH-0332/2020|MW280155.1|20-10-14:0,USA/MD-MDH-0334/2020|MW280157.1|20-10-14:0)128573:1,USA/VA-DCLS-2449/2020|MW406672.1|20-11:0,USA/VA-DCLS-2448/2020|MW406671.1|20-11:0,USA/VA-DCLS-2447/2020|MW406670.1|20-11:0,USA/VA-DCLS-2444/2020|MW406669.1|20-11:0)128572:1,((USA/AZ-TG724021/2020|EPI_ISL_1113343|2020-11-28:1,(USA/AZ-TG812347/2020|EPI_ISL_1688599|2020-11-09:1,USA/AZ-TG817216/2020|EPI_ISL_1707155|2020-11-07:0)128576:1,USA/AZ-ASPHL-3513/2021|EPI_ISL_978393|2021-01-15:7,USA/AZ-TG808502/2020|EPI_ISL_1591986|2020-11-03:0,USA/AZ-TG770160/2020|EPI_ISL_1392047|2020-11-06:0)128575:1,((Canada/ON-PPS-00027/2020|EPI_ISL_852905|2020-11-24:1,Canada/ON-PPS-00162/2020|EPI_ISL_853117|2020-11-24:0,Canada/ON-PHL-20-03497/2020|EPI_ISL_1271949|2020-11:0)128578:2,Canada/ON-PHL-20-04139/2020|EPI_ISL_1170650|2020-11:3,Canada/ON-PHL-20-02990/2020|EPI_ISL_1271657|2020-10:1,Canada/ON-PHL-20-04051/2020|EPI_ISL_1335205|2020-10:1,Canada/ON-PHL-20-03510/2020|EPI_ISL_1112659|2020-10:0,Canada/ON-PHL-20-02953/2020|EPI_ISL_1271628|2020-10:0,Canada/ON-PHL-20-02952/2020|EPI_ISL_1271627|2020-10:0)128577:1)128574:1,USA/TX-QDX-3497/2020|MW521799.1|20-09-15:0,USA/IL-IDPH-I-000139/2020|EPI_ISL_848345|2020-10-08:0,USA/MD-NIH-00027/2020|MW681016.1|20-09-18:0)128571:1)128570:7,(USA/FL-BPHL-1343/2020|MW023542.1|20-07-15:1,USA/FL-BPHL-1696/2020|MW166161.1|20-08-20:1,USA/FL-BPHL-1653/2020|MW166118.1|20-07-03:1,(USA/FL-BPHL-1362/2020|MW023560.1|20-07-17:0,(USA/FL-BPHL-1911/2020|MW206569.1|20-07-17:0,USA/FL-BPHL-1514/2020|MW056161.1|20-07-22:0)128581:2)128580:1,(USA/TX-DSHS-0574/2020|MW093489.1|20-06-25:0,(USA/TX-HMH-MCoV-13142/2020|EPI_ISL_788293|2020-08-26:1,(USA/DC-DFS-PHL-0417/2020|EPI_ISL_1785982|2020-11-01:0,(USA/MD-IGS-012100709329A/2021|EPI_ISL_1196083|2021-01-07:2,USA/NMDOH-2020616233/2020|MW454390.1|20-12-12:0,USA/DC-DFS-PHL-0522/2021|EPI_ISL_2134813|2021-01-01:1)128585:1)128584:6)128583:1)128582:2,USA/FL-BPHL-2773/2020|MW491229.1|20-09-14:3,USA/FL-BPHL-2856/2020|MW566819.1|20-09-17:5,(USA/PR-CDC-S28/2020|EPI_ISL_940902|2020-07-15:2,USA/PR-CDC-S45/2020|EPI_ISL_940918|2020-07-20:0,USA/PR-CDC-S25/2020|EPI_ISL_940899|2020-08-10:1)128586:1,(Greece/A12/2020|EPI_ISL_1098654|2020:2,(England/QEUH-990084/2020|20-08-26:2,Greece/2027963/2020|EPI_ISL_2312575|2020-10-09:1,Greece/4275/2020|EPI_ISL_2231986|2020:0,Greece/6848/2021|EPI_ISL_2301776|2020-08-06:0,Greece/6899/2021|EPI_ISL_2301777|2020-08-07:0,Greece/6845/2021|EPI_ISL_2301775|2020-08-06:0,Greece/6900/2021|EPI_ISL_2301778|2020-08-07:0)128588:2,(Greece/2019086/2021|EPI_ISL_2301701|2020-09-04:1,Greece/2017896/2021|EPI_ISL_2301698|2020-09-01:1,Greece/2019666/2021|EPI_ISL_2301703|2020-09-04:0,Greece/2018749/2021|EPI_ISL_2301700|2020-09-03:0,Greece/2019088/2021|EPI_ISL_2301702|2020-09-03:0,Greece/2021153/2021|EPI_ISL_2301708|2020-09-10:0)128589:1,(Greece/2017841/2021|EPI_ISL_2301697|2020-09-01:3,Greece/4319/2020|EPI_ISL_2231987|2020:0)128590:1,England/QEUH-997D68/2020|OA971338.1|2020-08-23:2,(Greece/2022474/2021|EPI_ISL_2301714|2020-09-14:0,Greece/2022475/2021|EPI_ISL_2301715|2020-09-14:0,Greece/2022033/2021|EPI_ISL_2301713|2020-09-13:0,Greece/2020728/2021|EPI_ISL_2301705|2020-09-08:0)128591:2,Cyprus/Cy049004/2020|EPI_ISL_1164643|2020-08-16:0,Greece/A34/2020|EPI_ISL_1103568|2020:0)128587:3,((USA/FL-QDX-3281/2020|MW522389.1|20-11-12:3,USA/PR-CDC-S150/2020|EPI_ISL_1168675|2020-12-01:4,USA/NY-CUIMC-NP-3472/2020|EPI_ISL_1500477|2020-11:0,((((USA/MI-UM-S466926/2021|EPI_ISL_955837|2021-01-18:1,USA/PA-CDC-LC0004475/2021|MW638630.1|21-01-04:0,(USA/PA-CDC-2-4014883/2021|MW793014.1|21-02-27:0,USA/NY-NYCPHL-003577/2021|EPI_ISL_1200617|2021-02-24:0)128598:3)128597:1,(((USA/DE-CDC-ASC210017512/2021|MW993218.1|2021-03-24:2,USA/PA-CDC-STM-000022428/2021|MW942668.1|21-02-23:2,USA/PA-CDC-STM-000019261/2021|MW778205.1|21-02-20:2,USA/PA-CDC-STM-000013355/2021|MW694072.1|21-02-12:0,USA/PA-CDC-STM-000020384/2021|MW778817.1|21-02-20:0,USA/PA-CDC-STM-000020875/2021|MW778678.1|21-02-22:0)128601:1,USA/PA-CDC-STM-000015213/2021|MW777019.1|21-02-15:1,USA/PA-CDC-STM-000027591/2021|MW943550.1|21-02-28:2)128600:3,USA/PA-CDC-STM-000005907/2021|MW586138.1|21-01-28:1,USA/PA-CDC-LC0048692/2021|MZ072794.1|2021-04-15:4)128599:2)128596:1,(((USA/NY-PRL-2021_02_19_00E02/2021|EPI_ISL_1097928|2021-02-16:3,USA/MD-NIH-00152/2021|MW681066.1|21-01-11:1,USA/NY-NYCPHL-002483/2021|EPI_ISL_883311|2021-01-17:2)128604:2,(USA/NY-MSHSPSP-PV25989/2021|EPI_ISL_1300771|2021-01-05:0,(USA/NY-PRL-2021_02_12_03A07/2021|EPI_ISL_1041459|2021-02-08:2,USA/NY-Wadsworth-21012685-01/2021|EPI_ISL_1228165|2021-01-18:1,USA/NY-PRL-2021_0202_02E07/2021|EPI_ISL_994832|2021-01-30:0,USA/NY-MSHSPSP-PV25865/2021|EPI_ISL_1301298|2021-01-04:0)128606:3,(USA/FL-CDC-LC00001064/2020|EPI_ISL_887629|2020-12-26:0,USA/FL-CDC-LC0001064/2020|MW634500.1|20-12-26:0)128607:2,(USA/NY-Wadsworth-21028718-01/2021|EPI_ISL_1624037|2021-01-15:0,USA/NY-Wadsworth-21011053-01/2021|EPI_ISL_1227914|2021-01-15:0)128608:1)128605:2,USA/NY-MSHSPSP-PV24062/2020|EPI_ISL_1301029|2020-12-04:1,USA/NY-Wadsworth-21026281-01/2021|EPI_ISL_1395723|2021-01-25:1,USA/NY-PRL-2021_0203_01G04/2021|EPI_ISL_994864|2021-01-31:5,USA/NY-Wadsworth-21008434-01/2021|EPI_ISL_983155|2021-01-05:0,USA/NY-Wadsworth-21008420-01/2021|EPI_ISL_983148|2021-01-05:0,USA/NY-Wadsworth-21008419-01/2021|EPI_ISL_983147|2021-01-04:0)128603:1,(USA/NY-Wadsworth-21001337-01/2020|EPI_ISL_794255|2020-12-31:0,USA/NJ-PHEL-20-17995/2020|EPI_ISL_1164761|2020-12-14:1,(USA/NY-Wadsworth-21006060-01/2021|EPI_ISL_854389|2021-01-07:1,USA/NY-Wadsworth-21006092-01/2021|EPI_ISL_861351|2021-01-08:2)128610:2)128609:1,(USA/NJ-CDC-ASC210001254/2021|MW851393.1|21-03-02:1,(USA/NJ-NYGC-S-JS-5457-DYOA326/2021|EPI_ISL_1912844|2021-02-01:0,(USA/NJ-CDC-ASC210007617/2021|MW993851.1|2021-03-15:0,USA/NJ-CDC-ASC210010572/2021|MW967766.1|2021-03-18:0,USA/NJ-CDC-ASC210001396/2021|MW851430.1|21-03-04:0)128613:3)128612:1,USA/NJ-CDC-LC0019042/2021|MW707994.1|21-02-12:0,USA/NJ-CDC-21572950/2021|MW665841.1|21-01-30:0)128611:2,((USA/NY-PRL-2021_02_19_01H20/2021|EPI_ISL_1098136|2021-02-18:1,(USA/NE-CDC-2-4282805/2021|MZ143701.1|21-04-06:0,USA/MN-CDC-IBX939981189672/2021|MZ011662.1|21-03-29:2,USA/NE-NCOV21-21574/2021|EPI_ISL_2229815|2021-04-08:1)128616:4)128615:2,(USA/MA-CDC-22395508/2021|MW733278.1|21-02-24:2,USA/MA-CDC-STM-000017187/2021|MW777793.1|21-02-16:0)128617:3)128614:1,(USA/NY-MSHSPSP-PV25644/2020|EPI_ISL_1301226|2020-12-24:1,USA/NY-Wadsworth-291998-01/2020|EPI_ISL_767590|2020-11-21:0)128618:1,(USA/NY-Wadsworth-21011874-01/2021|EPI_ISL_1226447|2021-01-07:0,(USA/TX-HMH-MCoV-30782/2021|EPI_ISL_1305324|2021-02-28:0,USA/TX-CDC-FG-011344/2021|MW866245.1|21-03-07:1,(USA/TX-HHD-03180538/2021|EPI_ISL_1340028|2021-03-10:0,USA/4550538/2021|MW804657.1|21-03-10:0)128621:1)128620:1)128619:3,((USA/CA-SEARCH-14032/2021|EPI_ISL_1816365|2021-01-26:2,USA/NY-MSHSPSP-PV25806/2020|EPI_ISL_1301265|2020-12-30:0,USA/CA-SEARCH-15209/2021|EPI_ISL_1814767|2021-01-22:0)128623:1,USA/MA-Broad_CRSP-01159/2021|MW749935.1|21-01-04:0,USA/NJ-MSHSPSP-PV24042/2020|EPI_ISL_1301017|2020-12-07:0)128622:1,(USA/SC-COVID21-1074/2021|MW883125.1|21-03-15:2,USA/NY-Wadsworth-21011864-01/2021|EPI_ISL_1228149|2021-01-11:0)128624:1,USA/VA-DCLS-4091/2021|MZ165947.1|2021-03:4,((USA/NY-PRL-2020_1229_00D12/2020|EPI_ISL_984783|2020-12-26:1,USA/TX-HMH-MCoV-33635/2020|EPI_ISL_2200943|2020-12-30:1,USA/TX-HMH-MCoV-20492/2021|EPI_ISL_1074934|2021-01-04:5,USA/TX-HMH-MCoV-21153/2020|EPI_ISL_1075597|2020-12-31:0,USA/TX-HMH-MCoV-34097/2020|EPI_ISL_2202638|2020-12-29:0,USA/TX-HMH-MCoV-31965/2020|EPI_ISL_2190601|2020-12-21:0,USA/TX-HMH-MCoV-20991/2021|EPI_ISL_1075435|2021-01-06:0,USA/TX-HMH-MCoV-20920/2021|EPI_ISL_1075364|2021-01-06:0,USA/TX-HMH-MCoV-20821/2021|EPI_ISL_1075263|2021-01-06:0)128626:1,(USA/NY-Yale-1420/2021|EPI_ISL_1091905|2021-01-26:1,(USA/NY-PRL-2021_03_15_00N08/2021|EPI_ISL_1306696|2021-03-12:1,(USA/NY-PRL-2021_03_29_02O21/2021|EPI_ISL_1471120|2021-03-26:1,USA/NY-PRL-2021_03_22_01C05/2021|EPI_ISL_1385207|2021-03-20:0,USA/NY-PRL-2021_03_22_01D06/2021|EPI_ISL_1385216|2021-03-20:0)128629:1)128628:3,(USA/NY-MSHSPSP-PV28477/2021|EPI_ISL_1709046|2021-02-20:0,USA/NY-PRL-03_05_01H18/2021|EPI_ISL_1258947|2021-03-03:1)128630:3,USA/NY-Wadsworth-21011861-01/2021|EPI_ISL_1227852|2021-01-17:0,USA/NY-NYGC-974-VTM1-PFLU616/2021|EPI_ISL_2273880|2021-01-26:0,USA/NY-Wadsworth-21015739-01/2021|EPI_ISL_1397538|2021-01-26:0)128627:3)128625:1,(((USA/NJ-CDC-22293084/2021|MW733381.1|21-02-18:1,USA/NJ-CDC-LC0027029/2021|MW813591.1|21-03-08:1,(USA/NJ-CDC-IBX596438486708/2021|MZ013524.1|21-03-29:2,USA/NJ-CDC-ASC210025203/2021|MZ023486.1|21-03-28:1)128634:1,USA/NJ-CDC-LC0019975/2021|MW734493.1|21-02-22:0,USA/NJ-CDC-LC0023035/2021|MW780892.1|21-03-02:0,USA/NJ-CDC-LC0026885/2021|MW813618.1|21-03-07:0,USA/NJ-NYGC-S-OM-5356-DTML569/2021|EPI_ISL_1912921|2021-02-15:0)128633:1,USA/NJ-CDC-ASC210010802/2021|MW967064.1|2021-03-18:1)128632:1,(USA/VSP1099/2021|MW935679.1|21-03-15:1,USA/FL-CDC-FG-016766/2021|MW896667.1|21-03-24:0)128635:2,USA/NC-CDC-STM-000025584/2021|MW943116.1|21-02-27:1,USA/NY-Wadsworth-21032717-01/2021|EPI_ISL_1755492|2021-02-27:2,USA/NJ-NYGC-S-BM-5254-DJPF386/2021|EPI_ISL_1912889|2021-02-01:1,(USA/NJ-PHEL-21-8154/2021|EPI_ISL_1489678|2021-03-04:0,USA/NJ-CDC-LC0022207/2021|MW780018.1|21-03-01:0)128636:3,USA/NJ-CDC-LC0008846/2021|MW640163.1|21-01-21:0,USA/NC-CDC-ASC210014685/2021|MW965975.1|2021-03-22:0,USA/NC-CDC-STM-000019325/2021|MW778227.1|21-02-18:0)128631:1,USA/NV-CDC-22061713/2021|MW696644.1|21-02-15:3,USA/NY-Wadsworth-21018982-01/2021|EPI_ISL_1228102|2021-01-05:3,(USA/NY-Wadsworth-21017681-01/2020|EPI_ISL_1228083|2020-12-29:0,USA/CA-ALSR-6235/2021|EPI_ISL_880319|2021-01-06:0)128637:2,USA/NY-MSHSPSP-PV22676/2020|EPI_ISL_1300995|2020-11-11:0,USA/NY-Wadsworth-21017901-01/2020|EPI_ISL_1228249|2020-12-31:0,USA/NY-Wadsworth-21006066-01/2021|EPI_ISL_854391|2021-01-07:0,USA/NY-Wadsworth-21008790-01/2021|EPI_ISL_883457|2021-01-04:0)128602:1,(USA/NC-CDC-STM-000024894/2021|MW758627.1|21-02-26:2,USA/NC-CDC-STM-000033920/2021|MW848181.1|21-03-12:0,USA/NC-CDC-ASC210010957/2021|MW967492.1|2021-03-18:2)128638:1,USA/FL-CDC-STM-000007448/2021|MW673274.1|21-01-29:1,(USA/NY-Wadsworth-290401-01/2020|EPI_ISL_765565|2020-12-19:1,USA/FL-CDC-STM-A100425/2021|MW519664.1|21-01-06:2)128639:2)128595:1,(((((USA/CA-CZB-29938/2021|MZ203012.1|2021-03-15:1,USA/CA-CZB-27190/2021|MW921500.1|21-02-19:1,USA/CA-CZB-28124/2021|MW923706.1|21-03-02:0,USA/CA-CZB-28133/2021|MW923698.1|21-03-05:0,USA/CA-CZB-27184/2021|MW921505.1|21-02-19:0,USA/CA-CZB-27192/2021|MW921498.1|21-02-22:0)128644:1,((USA/CA-CZB-29950/2021|MZ203000.1|2021-03-18:0,USA/CA-CZB-29961/2021|MZ202992.1|2021-03-19:2)128646:2,USA/CA-CZB-29935/2021|MZ203014.1|2021-03-15:1)128645:1,USA/CA-CZB-27144/2021|MW921534.1|21-02-05:2,(USA/CA-CZB-28109/2021|MW923720.1|21-03-01:0,USA/CA-CZB-28110/2021|MW923719.1|21-03-01:0)128647:2,(USA/CA-CZB-29978/2021|MZ202975.1|2021-03-24:0,USA/CA-CDC-ASC210009447/2021|MW966675.1|2021-03-17:0)128648:5,USA/CA-CDC-LC0024018/2021|MW781593.1|21-03-02:0,USA/CA-CZB-28146/2021|MW923687.1|21-03-05:0)128643:2,USA/CA-CZB-19273/2020|MW700714.1|20-12-20:0,USA/CA-CZB-23175/2021|MW739300.1|21-01-13:0,USA/CA-CZB-25670/2021|MW739793.1|21-01-14:0,USA/CA-CZB-19385/2021|MW700391.1|21-01-03:0)128642:1,(USA/CA-CZB-30032/2021|MZ202929.1|2021-01-08:1,USA/CA-CZB-25528/2021|MW736640.1|21-01-16:0)128649:1)128641:1,USA/PR-CDC-S141/2020|EPI_ISL_1168666|2020-12-17:6,USA/PR-CDC-LC0000632/2020|MW634289.1|20-12-24:0,USA/PR-CDC-LC00000632/2020|EPI_ISL_888095|2020-12-24:0)128640:1,((USA/MD-CDC-LC0007881/2021|MW637019.1|21-01-18:0,USA/FL-BPHL-2952/2020|MW566915.1|20-11-30:1,USA/VA-DCLS-3009/2020|MW704398.1|20-12:1)128651:3,(USA/VA-CDC-21399909/2021|MW666861.1|21-01-24:1,USA/CO-CDPHE-2100368991/2021|MW684622.1|21-02-04:1,(USA/NY-NYCPHL-001949/2020|EPI_ISL_832345|2020-12-24:2,USA/NY-Wadsworth-21011136-01/2021|EPI_ISL_896217|2021-01-18:0)128653:1,USA/NY-MSHSPSP-PV25274/2021|EPI_ISL_1708855|2021-01-05:4,USA/CO-CDPHE-2100369003/2021|MW684623.1|21-02-03:0,USA/NY-CUIMC-NP-4002/2020|EPI_ISL_1500529|2020-12:0,USA/NY-MSHSPSP-PV24987/2020|EPI_ISL_1301104|2020-12-31:0,USA/NY-MSHSPSP-PV25220/2020|EPI_ISL_1301147|2020-12-18:0,USA/NY-Wadsworth-21019004-01/2021|EPI_ISL_1227657|2021-01-06:0,USA/NY-Wadsworth-21010998-01/2021|EPI_ISL_1227304|2021-01-14:0,USA/NY-Wadsworth-21010965-01/2021|EPI_ISL_1228514|2021-01-13:0,USA/NY-Wadsworth-21006814-01/2021|EPI_ISL_896443|2021-01-04:0,USA/NY-Wadsworth-21007922-01/2020|EPI_ISL_936093|2020-12-30:0,USA/CO-CDPHE-2100368980/2021|MW684621.1|21-02-03:0)128652:2,(USA/FL-CDC-STM-000010607/2021|MW673395.1|21-02-07:1,USA/FL-CDC-STM-000011749/2021|MW673413.1|21-02-09:0)128654:4,USA/FL-TGH-0251/2021|EPI_ISL_1710736|2021-01-27:1,USA/PR-CDC-LC0000631/2020|MW634288.1|20-12-24:3)128650:1,USA/FL-CDC-STM-000010590/2021|MW673007.1|21-02-07:1,(USA/MA-Broad_CRSP-00016/2021|MW687331.1|21-01-02:0,(USA/NJ-PHEL-20-19459/2020|EPI_ISL_1164770|2020-12-23:1,USA/NJ-PHEL-20-19539/2020|EPI_ISL_1164771|2020-12-24:0)128656:3,USA/NY-NYULH56/2021|EPI_ISL_966496|2021-01-02:2,USA/NY-NYCPHL-001615/2020|EPI_ISL_823926|2020-12-04:1,USA/NY-MSHSPSP-PV25870/2021|EPI_ISL_1301301|2021-01-04:5)128655:1,(USA/CA-RD599-CV0069/2021|EPI_ISL_1095939|2021-02-10:2,USA/FL-CDC-STM-000005640/2021|MW586221.1|21-01-27:3)128657:3,(USA/NY-Wadsworth-21000344-01/2020|EPI_ISL_794240|2020-12-26:1,USA/NY-Wadsworth-21006823-01/2021|EPI_ISL_1015692|2021-01-04:3,((USA/VT-CDC-21864615/2021|MW669172.1|21-02-08:1,USA/NY-Wadsworth-21024816-01/2021|EPI_ISL_1226485|2021-02-17:3,(USA/NY-Wadsworth-21022219-01/2021|EPI_ISL_1397962|2021-02-04:0,(USA/NY-Wadsworth-21030302-01/2021|EPI_ISL_1398155|2021-02-22:0,USA/NY-Wadsworth-21022240-01/2021|EPI_ISL_1397549|2021-02-12:0)128662:2)128661:1,(USA/NY-Wadsworth-21030299-01/2021|EPI_ISL_1461293|2021-02-19:0,USA/NY-Wadsworth-21022229-01/2021|EPI_ISL_1397964|2021-02-08:0)128663:1,USA/VT-CDC-22527532/2021|MW763790.1|21-03-01:0,USA/VT-CDC-22523079/2021|MW763931.1|21-02-27:0,USA/NY-Wadsworth-21017788-01/2021|EPI_ISL_1228459|2021-01-17:0)128660:1,USA/NY-NYCPHL-001778/2020|EPI_ISL_824295|2020-12-14:2,USA/NY-Wadsworth-290367-01/2020|EPI_ISL_765548|2020-12-14:1,((USA/NY-NYULH798/2021|EPI_ISL_1300270|2021-03-04:3,USA/NY-NYULH759/2021|EPI_ISL_1300249|2021-03-05:2,(USA/NY-MSHSPSP-PV28759/2021|EPI_ISL_1709122|2021-03-01:0,USA/NY-MSHSPSP-PV35052/2021|EPI_ISL_1709294|2021-03-10:4)128666:1,USA/NY-MSHSPSP-PV28502/2021|EPI_ISL_1709062|2021-02-22:0,USA/NY-NYGC-1412-VTM1-OCZU409/2021|EPI_ISL_2273998|2021-02-11:1)128665:2,(USA/NY-Wadsworth-21020569-01/2021|EPI_ISL_1226515|2021-02-03:0,USA/NY-NYCPHL-003134/2021|EPI_ISL_1064884|2021-02-08:0)128667:1)128664:1,USA/NY-Wadsworth-21007816-01/2021|EPI_ISL_935973|2021-01-08:2,(USA/NY-Wadsworth-21001316-01/2020|EPI_ISL_802486|2020-12-30:1,USA/NY-NYCPHL-002673/2021|EPI_ISL_937186|2021-01-17:2,USA/NY-Wadsworth-21002967-01/2021|EPI_ISL_861130|2021-01-02:0,USA/NY-Wadsworth-21010688-01/2021|EPI_ISL_1227474|2021-01-11:0,USA/NY-NYGC-V4110868-ERAT841/2021|EPI_ISL_1968588|2021-01-02:0)128668:2,USA/NY-Wadsworth-21006618-01/2020|EPI_ISL_1228484|2020-12-08:2,USA/NY-MSHSPSP-PV24057/2020|EPI_ISL_1301025|2020-12-03:2,USA/VT-UW-020M1213/2021|EPI_ISL_1379957|2021-01-20:1,USA/FL-CDC-STM-000022039/2021|MW942571.1|21-02-22:1,USA/NY-CDC-LC0013862/2021|MW705575.1|21-02-10:1,((USA/NY-CDC-22523692/2021|MW763310.1|21-02-25:4,(USA/NY-PRL-2021_02_15_02G11/2021|EPI_ISL_1041663|2021-02-13:3,USA/NY-PRL-2021_02_15_02G08/2021|EPI_ISL_1041660|2021-02-13:0)128671:4)128670:2,(USA/NY-PRL-2020_1229_01A03/2020|EPI_ISL_984810|2020-12-27:0,(USA/MA-Broad_CRSP-01265/2021|MW750035.1|21-02-10:2,(USA/NY-Wadsworth-21011067-01/2021|EPI_ISL_1226502|2021-01-16:1,USA/NY-NYCPHL-002584/2021|EPI_ISL_937157|2021-01-20:2)128674:1)128673:2)128672:1)128669:1,(Aruba/AW-RIVM-15501/2021|EPI_ISL_1216234|2021-01-13:1,Aruba/AW-RIVM-12803/2021|EPI_ISL_1035793|2021-02-08:2)128675:1,USA/GA-CDC-STM-000013003/2021|MW693904.1|21-02-11:2,(USA/NY-Wadsworth-21026125-01/2021|EPI_ISL_1671147|2021-01-21:6,((USA/NY-PRL-2021_02_08_05E04/2021|EPI_ISL_1041381|2021-02-07:3,USA/NY-PRL-2021_02_08_05E05/2021|EPI_ISL_1041382|2021-02-07:1)128678:2,USA/NY-NYCPHL-002494/2021|EPI_ISL_883315|2021-01-13:1,((USA/NY-CDC-LC0021945/2021|MW779841.1|21-02-24:3,USA/NY-MSHSPSP-PV29353/2021|EPI_ISL_1709216|2021-03-05:1,USA/NY-MSHSPSP-PV28815/2021|EPI_ISL_1709116|2021-03-01:1,USA/NY-PRL-2021_02_25_00J18/2021|EPI_ISL_1098590|2021-02-22:0,USA/NY-MSHSPSP-PV28881/2021|EPI_ISL_1709169|2021-03-02:0,USA/NY-MSHSPSP-PV28838/2021|EPI_ISL_1709128|2021-03-01:0)128680:2,USA/FL-CDC-STM-000023168/2021|MW942793.1|21-02-24:1)128679:1,(USA/NY-Wadsworth-21032655-01/2021|EPI_ISL_1398291|2021-02-26:0,USA/NY-PRL-2021_03_01_00J07/2021|EPI_ISL_1172474|2021-02-26:0)128681:2,(USA/NY-Wadsworth-21032774-01/2021|EPI_ISL_1461340|2021-02-28:0,USA/NY-PRL-2021_03_02_00G05/2021|EPI_ISL_1172849|2021-02-28:0)128682:1)128677:1)128676:1,USA/NY-Wadsworth-21036983-01/2021|EPI_ISL_1671677|2021-02-03:1,USA/NY-Wadsworth-21021136-01/2021|EPI_ISL_1671197|2021-02-08:3,(USA/NY-Wadsworth-21043580-01/2021|EPI_ISL_1755991|2021-04-09:0,USA/NY-Wadsworth-21046220-01/2021|EPI_ISL_1855150|2021-04-14:0)128683:3,USA/NY-CUIMC-NP-3573/2020|EPI_ISL_1500489|2020-11:0,USA/NY-Wadsworth-21017828-01/2021|EPI_ISL_1228464|2021-01-21:0,USA/NY-Wadsworth-21010844-01/2021|EPI_ISL_1228532|2021-01-17:0,USA/NY-Wadsworth-286058-01/2020|EPI_ISL_754559|2020-12-10:0,USA/NY-Wadsworth-286057-01/2020|EPI_ISL_754558|2020-12-10:0,USA/NY-NYCPHL-001515/2020|EPI_ISL_745432|2020-11-30:0,USA/NY-Yale-1179/2020|EPI_ISL_1017575|2020-11-30:0,USA/NY-Wadsworth-21002026-01/2021|EPI_ISL_830326|2021-01-06:0)128659:1,USA/NY-NYCPHL-001906/2020|EPI_ISL_832316|2020-12-22:2,USA/NY-NYULH1478/2020|EPI_ISL_1922721|2020-12-26:4,(USA/NY-CDC-2-3878473/2021|MW709100.1|21-01-20:0,USA/NY-Wadsworth-21010458-01/2021|EPI_ISL_1227358|2021-01-20:0)128684:4)128658:1,((USA/NY-Wadsworth-21008006-01/2021|EPI_ISL_983306|2021-01-04:3,USA/NY-Wadsworth-21004242-01/2020|EPI_ISL_830675|2020-12-30:1,USA/OH-ODH-SC182165/2020|EPI_ISL_856697|2020-12-15:0)128686:3,USA/NY-Wadsworth-21001336-01/2020|EPI_ISL_794254|2020-12-31:1,((USA/OH-CDC-22018653/2021|MW697826.1|21-02-13:0,(USA/OH-PLMI-HNWWM-H7106717/2021|EPI_ISL_1633202|2021-02:0,USA/OH-CDC-22019662/2021|MW697806.1|21-02-13:1)128689:1)128688:1,(USA/OH-CDC-QDX22864194/2021|MW816436.1|21-03-10:0,(USA/OH-PLMI-HT2GJ-00489/2021|EPI_ISL_1541197|2021-03:1,USA/OH-CDC-QDX23451776/2021|MW929963.1|21-03-29:2,USA/MN-CDC-QDX23430264/2021|MW929996.1|21-03-30:0,USA/FL-CDC-STM-000048272/2021|MZ007266.1|21-04-01:0,USA/OH-CDC-ASC210020485/2021|MW968651.1|2021-03-25:0,USA/OH-CDC-QDX23355428/2021|MW929806.1|21-03-25:0,USA/OH-21AM-085CO04213/2021|EPI_ISL_2200115|2021-03-26:0)128691:2)128690:1)128687:3,(USA/WV-WVU-WV090632/2021|EPI_ISL_1528810|2021-01-10:1,USA/WV-WVU-WV090648/2021|EPI_ISL_1528815|2021-01-10:0)128692:6)128685:1,(((USA/WI-WSLH-211003/2020|EPI_ISL_1067916|2020-12-08:0,USA/WI-WSLH-210991/2021|EPI_ISL_984240|2021-01-25:3)128695:4,USA/WI-WSLH-210507/2020|EPI_ISL_1269647|2020-11-09:2)128694:2,USA/PR-B5XH/2020|EPI_ISL_527391|2020-08-11:3,USA/PR-B35A/2020|EPI_ISL_527385|2020-08-05:0,((USA/TX-HMH-MCoV-18624/2020|EPI_ISL_784972|2020-11-21:4,(USA/CT-CDC-21492420/2021|MW667013.1|21-01-25:3,(USA/NC-CDC-LC0010554/2021|MW640850.1|21-01-26:3,USA/NC-CDC-LC0007886/2021|MW637020.1|21-01-16:0)128699:2,(Ireland/WH-NVRL-e85IRL39497/2021|EPI_ISL_1132385|2021-02-07:0,USA/NY-Wadsworth-21017916-01/2021|EPI_ISL_1228496|2021-01-02:0,Ireland/WH-NVRL-ec85IRL40633/2021|EPI_ISL_1196600|2021-02-08:0,Ireland/WH-NVRL-85IRL47804/2021|EPI_ISL_1180422|2021-02-09:0,Ireland/WH-NVRL-e85IRL49055/2021|EPI_ISL_1164050|2021-02-09:0)128700:1,USA/NY-Wadsworth-21001697-01/2020|EPI_ISL_794286|2020-12-18:0,USA/NY-Wadsworth-21017306-01/2021|EPI_ISL_1394619|2021-01-31:0,USA/NY-Wadsworth-21017701-01/2020|EPI_ISL_1228492|2020-12-30:0,USA/NY-Wadsworth-21004940-01/2020|EPI_ISL_861254|2020-12-26:0,USA/NY-Wadsworth-21010077-01/2020|EPI_ISL_896570|2020-12-18:0)128698:1,(USA/NY-NYCPHL-001254/2020|EPI_ISL_683894|2020-11-06:0,USA/NY-NYCPHL-001255/2020|EPI_ISL_683950|2020-11-06:1)128701:1,(USA/TX-HMH-MCoV-17492/2020|EPI_ISL_1203203|2020-11-11:1,USA/TX-HMH-MCoV-17924/2020|EPI_ISL_1203635|2020-11-15:0)128702:1,USA/NY-CUIMC-NP-3815/2020|EPI_ISL_1500516|2020-12:3,USA/WV-WVU-WV064546/2021|EPI_ISL_1624782|2020-12-29:1,Canada/ABPHL-04193/2020|EPI_ISL_2164154|2020-12-03:1,USA/PA-MGEL-01785/2020|EPI_ISL_1732386|2020-12-11:4,(USA/TX-HMH-MCoV-24942/2021|EPI_ISL_1079556|2021-01-19:0,USA/TX-HMH-MCoV-24709/2021|EPI_ISL_1079291|2021-01-19:0,USA/TX-HMH-MCoV-24224/2021|EPI_ISL_1078778|2021-01-15:0)128703:5,USA/PR-CDC-S106/2020|EPI_ISL_940973|2020-09-11:0,USA/AZ-TG767984/2020|EPI_ISL_1363719|2020-11-09:0)128697:1,USA/PR-CDC-S275/2020|EPI_ISL_1760217|2020-12-10:2,(USA/PR-CDC-S278/2020|EPI_ISL_1760220|2020-12-10:0,(USA/PR-CDC-S292/2020|EPI_ISL_1760234|2020-12-01:0,USA/PR-CDC-S293/2020|EPI_ISL_1760235|2020-12-01:0)128705:1)128704:3,USA/PR-CDC-S84/2020|EPI_ISL_940957|2020-08-28:0,USA/PR-CDC-S112/2020|EPI_ISL_940979|2020-10-12:0)128696:2)128693:1,USA/PR-CDC-S120/2020|EPI_ISL_940987|2020-09-25:3,(USA/PR-CDC-S113/2020|EPI_ISL_940980|2020-10-13:0,(USA/NY-Wadsworth-21006612-01/2020|EPI_ISL_1227643|2020-12-08:2,(USA/NY-NYCPHL-001379/2020|EPI_ISL_683871|2020-11-17:0,USA/NY-NYCPHL-001395/2020|EPI_ISL_683995|2020-11-17:0)128708:1)128707:1,(USA/PR-CDC-S109/2020|EPI_ISL_940976|2020-10-08:1,USA/PR-CDC-S110/2020|EPI_ISL_940977|2020-10-08:0)128709:1)128706:2,(USA/PR-CDC-S111/2020|EPI_ISL_940978|2020-10-07:0,USA/PR-CDC-S121/2020|EPI_ISL_940988|2020-10-03:1)128710:1,USA/PR-CDC-S81/2020|EPI_ISL_940954|2020-09-01:2,USA/PR-CDC-S75/2020|EPI_ISL_940948|2020-10-19:3,USA/PR-CDC-S93/2020|EPI_ISL_942010|2020-09-16:1,USA/PR-CDC-S89/2020|EPI_ISL_942007|2020-09-21:1,(USA/PR-CDC-S156/2020|EPI_ISL_1168681|2020-12-14:1,USA/FL-BPHL-0149/2021|MW626704.1|21-01-07:0)128711:1,USA/NY-MSHSPSP-PV22457/2020|EPI_ISL_1300825|2020-11-07:3,USA/FL-TGH-0128/2021|EPI_ISL_1379532|2021-01-06:4,((USA/CO-CDPHE-2100331356/2021|MW629547.1|21-01-30:2,USA/TX-CDC-21758835/2021|MW668622.1|21-02-01:1,USA/PR-CDC-S63/2020|EPI_ISL_940936|2020-10-15:1,USA/PR-CDC-S135/2020|EPI_ISL_1168660|2020-10-28:1,((Romania/USAFSAM-S550/2020|EPI_ISL_738333|2020-11-28:0,(Romania/USAFSAM-S555/2020|EPI_ISL_738336|2020-11-28:1,Romania/USAFSAM-S548/2020|EPI_ISL_738331|2020-11-28:1,Romania/USAFSAM-S577/2020|EPI_ISL_738321|2020-11-28:2,Romania/USAFSAM-S553/2020|EPI_ISL_738318|2020-11-28:1,(Romania/USAFSAM-S574/2020|EPI_ISL_738320|2020-11-28:0,Romania/USAFSAM-S554/2020|EPI_ISL_738335|2020-11-28:0)128717:1,Romania/USAFSAM-S558/2020|EPI_ISL_738338|2020-11-28:0,Romania/USAFSAM-S559/2020|EPI_ISL_738339|2020-11-28:0,Romania/USAFSAM-S557/2020|EPI_ISL_738337|2020-11-28:0,Romania/USAFSAM-S549/2020|EPI_ISL_738332|2020-11-28:0,Romania/USAFSAM-S547/2020|EPI_ISL_738330|2020-11-28:0,Romania/USAFSAM-S544/2020|EPI_ISL_738328|2020-11-28:0,Romania/USAFSAM-S573/2020|EPI_ISL_738347|2020-11-28:0,Romania/USAFSAM-S572/2020|EPI_ISL_738346|2020-11-28:0,Romania/USAFSAM-S571/2020|EPI_ISL_738345|2020-11-28:0,Romania/USAFSAM-S562/2020|EPI_ISL_738340|2020-11-28:0)128716:1,Romania/USAFSAM-S578/2020|EPI_ISL_738322|2020-11-28:1,Romania/USAFSAM-S556/2020|EPI_ISL_738317|2020-11-28:2)128715:1,Romania/USAFSAM-S552/2020|EPI_ISL_738334|2020-11-28:0,Romania/USAFSAM-S546/2020|EPI_ISL_738329|2020-11-28:0,Romania/USAFSAM-S543/2020|EPI_ISL_738327|2020-11-28:0,Romania/USAFSAM-S576/2020|EPI_ISL_738349|2020-11-28:0,Romania/USAFSAM-S575/2020|EPI_ISL_738348|2020-11-28:0)128714:2,USA/MS-CDC-2-3973066/2021|MW766440.1|21-02-02:2,Switzerland/GE-32994044/2021|FR991055.1|21-01-18:2,(USA/FL-BPHL-2717/2020|MW491171.1|20-12-03:5,(USA/WV-WVU-WV090416/2021|EPI_ISL_1528690|2021-01-06:1,USA/WV-WVU-WV090418/2021|EPI_ISL_1528692|2021-01-06:0)128719:1)128718:4,USA/ND-NDDH-0425/2021|EPI_ISL_1593368|2021-01-29:6,USA/PR-CDC-S281/2020|EPI_ISL_1760223|2020-12-18:5,(USA/PR-CDC-S144/2020|EPI_ISL_1168669|2020-11-12:2,(USA/NC-UNCC-000330/2020|EPI_ISL_1938135|2020-12-11:0,USA/NC-UNCC-000414/2020|EPI_ISL_1938202|2020-11-20:1)128721:2,((USA/PR-CDC-S148/2020|EPI_ISL_1168673|2020-12-02:2,USA/PR-F1RW/2021|EPI_ISL_1016493|2021-01-14:11)128723:3,USA/PR-CDC-S271/2020|EPI_ISL_1760213|2020-12-22:3)128722:2)128720:1,USA/CO-CDPHE-2100270506/2021|MW629314.1|21-01-24:0,USA/PR-CDC-S65/2020|EPI_ISL_940938|2020-10-14:0,USA/PR-CDC-S145/2020|EPI_ISL_1168670|2020-11-12:0,USA/CO-CDPHE-2100235277/2021|MW629244.1|21-01-17:0)128713:1,(USA/PR-CDC-S67/2020|EPI_ISL_940940|2020-10-18:0,((USA/KY-CDC-STM-000004266/2021|MW586492.1|21-01-21:2,((USA/IN-INSPHL-00089/2021|EPI_ISL_1394849|2021-02-26:1,USA/IN-CDC-2-3975882/2021|MW766478.1|21-02-23:0,USA/IN-CDC-2-3975976/2021|MW938179.1|21-02-23:0)128728:3,USA/IN-CDC-2-3880511/2021|MW709200.1|21-01-28:0,USA/IN-INSPHL-00194/2021|EPI_ISL_1626536|2021-02-09:0)128727:1)128726:2,USA/KY-CDC-LC0033315/2021|MW902740.1|21-03-17:5,(USA/NY-PRL-2021_03_05_00F15/2021|EPI_ISL_1173084|2021-03-03:0,USA/PA-CDC-STM-000053306/2021|MZ059405.1|21-04-10:1)128729:1,USA/OH-CDC-ASC210011213/2021|MW967202.1|21-03-17:1)128725:1,(USA/MI-MDHHS-SC24445/2021|EPI_ISL_1233807|2021-02-22:1,USA/MA-CDC-LC0016104/2021|MW704973.1|21-02-09:0,USA/MI-MDHHS-SC22724/2020|EPI_ISL_804706|2020-12-11:0)128730:3,(USA/IN-CDC-LC0028187/2021|MW870249.1|21-03-13:0,USA/IN-CDC-LC0027997/2021|MW870250.1|21-03-13:0)128731:4)128724:1,USA/PR-CDC-S72/2020|EPI_ISL_940945|2020-10-20:1,USA/PR-CDC-S68/2020|EPI_ISL_940941|2020-10-18:2,Mexico/NLE-UANL-001/2021|EPI_ISL_979338|2020-12-31:6,((USA/NY-NYCPHL-001625/2020|EPI_ISL_823917|2020-12-07:0,(USA/NY-NYCPHL-001626/2020|EPI_ISL_823916|2020-12-07:1,USA/NY-NYCPHL-001600/2020|EPI_ISL_823941|2020-12-04:0)128734:1)128733:6,(USA/PR-02172021-448/2021|EPI_ISL_1235675|2021-02-17:0,(USA/PR-CDC-S302/2021|EPI_ISL_1760244|2021-01-22:1,(USA/PR-CDC-S269/2021|EPI_ISL_1760211|2021-01-05:0,USA/PR-CDC-S268/2021|EPI_ISL_1760210|2021-01-05:0)128737:1)128736:1)128735:7)128732:1,(USA/PR-CDC-S290/2020|EPI_ISL_1760232|2020-12-05:2,USA/PR-CDC-S69/2020|EPI_ISL_940942|2020-10-20:0)128738:1,USA/PR-CDC-S122/2020|EPI_ISL_940989|2020-10-02:0,USA/PR-CDC-S116/2020|EPI_ISL_940983|2020-10-01:0)128712:1,(USA/NY-Wadsworth-21008573-01/2021|EPI_ISL_982478|2021-01-04:0,(USA/OR-OHSU-9980/2021|EPI_ISL_1541284|2021-01-15:1,USA/NY-NYCPHL-002636/2021|EPI_ISL_937172|2021-01-21:0)128740:1,USA/IL-NM-5985/2021|EPI_ISL_937016|2021-01-10:3,USA/TX-UTA-000465/2021|MZ266849.1|2021-02-11:4)128739:2,((USA/NY-PRL-2020_1229_00H10/2020|EPI_ISL_984804|2020-12-26:1,USA/TX-HMH-MCoV-24033/2021|EPI_ISL_1078563|2021-01-16:1,USA/NY-Wadsworth-21007883-01/2020|EPI_ISL_936069|2020-12-29:0,USA/NY-CUIMC-NP-3995/2020|EPI_ISL_1500527|2020-12:0)128742:1,USA/TX-HMH-MCoV-24371/2021|EPI_ISL_1078925|2021-01-16:0)128741:2,(USA/PR-CDC-S114/2020|EPI_ISL_940981|2020-10-10:3,USA/PR-CDC-S115/2020|EPI_ISL_940982|2020-10-10:0)128743:2,(USA/TX-HMH-MCoV-25037/2021|EPI_ISL_1079651|2021-01-20:1,USA/TX-UTA-000165/2021|MZ224349.1|2021-01-25:2,(USA/TX-HMH-MCoV-27287/2021|EPI_ISL_1237069|2021-02-20:1,USA/TX-HMH-MCoV-26751/2021|EPI_ISL_1236532|2021-02-26:2,USA/TX-HMH-MCoV-23719/2021|EPI_ISL_1078249|2021-01-15:0,USA/TX-HMH-MCoV-27283/2021|EPI_ISL_1237065|2021-02-20:0,USA/TX-HMH-MCoV-27325/2021|EPI_ISL_1237107|2021-02-19:0,USA/TX-HMH-MCoV-24892/2021|EPI_ISL_1079506|2021-01-20:0)128745:1,USA/TX-HMH-MCoV-25586/2021|EPI_ISL_1080997|2021-01-22:0,USA/TX-HMH-MCoV-29690/2021|EPI_ISL_1304246|2021-01-24:0,USA/TX-HMH-MCoV-25370/2021|EPI_ISL_1080007|2021-01-22:0,USA/TX-HMH-MCoV-24953/2021|EPI_ISL_1079567|2021-01-20:0,USA/TX-HMH-MCoV-23801/2021|EPI_ISL_1078331|2021-01-15:0,USA/TX-HMH-MCoV-24808/2021|EPI_ISL_1079421|2021-01-20:0)128744:2,(USA/NY-NYCPHL-001325/2020|EPI_ISL_683967|2020-11-12:1,(USA/NY-PRL-2021_0202_02C09/2021|EPI_ISL_994816|2021-01-29:7,USA/NY-NYULH5/2020|EPI_ISL_965814|2020-12-30:1,USA/NY-CUIMC-NP-3632/2020|EPI_ISL_1500494|2020-12:1,(USA/NY-NYULH20/2020|EPI_ISL_965970|2020-12-31:0,USA/NY-Wadsworth-21006385-01/2021|EPI_ISL_861198|2021-01-03:0)128748:1)128747:1)128746:5,(USA/AZ-TG758731/2020|EPI_ISL_1292161|2020-12-01:6,USA/PR-CDC-S94/2020|EPI_ISL_940963|2020-09-04:0)128749:1,USA/PR-CDC-S87/2020|EPI_ISL_940960|2020-09-27:3,USA/NY-MSHSPSP-PV25660/2020|EPI_ISL_1708812|2020-12-23:3,(((USA/FL-CDC-STM-000019152/2021|MW778148.1|21-02-19:0,USA/FL-CDC-STM-000017325/2021|MW777356.1|21-02-18:1)128752:1,(USA/MD-IGS-012105706056A/2021|EPI_ISL_1400855|2021-02-26:1,USA/MD-IGS-012104808124A/2021|EPI_ISL_1292865|2021-02-17:0)128753:2,USA/GA-CDC-21712297/2021|MW668900.1|21-02-04:0,USA/DE-CDC-STM-000011754/2021|EPI_ISL_1089407|2021-02-09:0,USA/DE-CDC-STM-000011754/2021|MW673449.1|21-02-09:0)128751:1,USA/DE-DHSS-FLW00708756/2021|EPI_ISL_985273|2021-01-21:3,USA/DE-DHSS-B1061966/2021|EPI_ISL_1181641|2021-01-26:3)128750:4,(USA/KY-CDC-22028518/2021|MW975214.1|21-02-13:7,(USA/KY-CDC-ASC210018527/2021|MW891979.1|21-03-24:3,USA/IL-CDC-QDX23654876/2021|MW988796.1|21-04-06:0)128755:1)128754:2,((USA/SC-COVID21-0043/2021|MW517344.1|21-01-08:4,USA/PR-CDC-STM-000003673/2021|MW585976.1|21-01-16:4,(USA/FL-CDC-21674536/2021|MW666335.1|21-02-02:1,(USA/FL-BPHL-0881/2021|MW725644.1|21-02-12:0,USA/FL-CDC-STM-000014663/2021|MW941222.1|21-02-12:0,USA/FL-CDC-STM-000024334/2021|MW943040.1|21-02-24:0,USA/FL-CDC-STM-000014138/2021|MW767221.1|21-02-11:0)128759:3,USA/DC-CDC-LC0005179/2021|MW638863.1|21-01-07:0,USA/DC-CDC-LC0005179/2021|EPI_ISL_886582|2021-01-07:0)128758:1,(USA/NC-CDC-LC0020152/2021|MW735087.1|21-02-22:2,USA/TN-CDC-ASC210018931/2021|MW969193.1|2021-03-24:4,USA/NC-CDC-STM-000018482/2021|MW777905.1|21-02-19:0,USA/NC-CDC-STM-000012431/2021|MW693597.1|21-02-08:0)128760:2,USA/FL-USAFSAM-S491/2020|EPI_ISL_831785|2020-11-04:1,(USA/NY-Wadsworth-21016482-01/2021|EPI_ISL_1499456|2021-01-30:4,USA/NY-Wadsworth-21003531-01/2020|EPI_ISL_861155|2020-12-23:0,USA/NY-Wadsworth-21003541-01/2020|EPI_ISL_861160|2020-12-23:0)128761:1,USA/MI-UM-10037013686/2020|EPI_ISL_913216|2020-11-18:1,USA/ME-HETL-J1243/2021|EPI_ISL_966770|2021-01-04:6,USA/FL-BPHL-0740/2021|MW715449.1|21-02-05:1,(USA/PA-CDC-LC0027033/2021|MW813580.1|21-03-07:3,USA/VA-CDC-STM-000036613/2021|MW855808.1|21-03-16:0,USA/DE-DHSS-B1069984/2021|EPI_ISL_1511187|2021-03-29:3)128762:3,(USA/NY-Wadsworth-21007582-01/2020|EPI_ISL_936043|2020-12-28:1,(USA/NY-PRL-2021_02_17_01H05/2021|EPI_ISL_1097805|2021-02-15:2,USA/NY-PRL-2021_02_17_01P01/2021|EPI_ISL_1097867|2021-02-15:3)128764:2,USA/NY-Wadsworth-21021159-01/2021|EPI_ISL_1920079|2021-02-08:1,USA/NY-NYCPHL-002286/2021|EPI_ISL_857122|2021-01-07:0,USA/NY-Wadsworth-21015477-01/2021|EPI_ISL_1227930|2021-01-21:0,USA/NY-NYCPHL-003088/2021|EPI_ISL_1064773|2021-01-31:0,USA/NY-NYCPHL-003087/2021|EPI_ISL_1064752|2021-01-31:0)128763:1,(USA/UMW22559115/2020|MW882787.1|20-12-30:0,USA/FL-QDX-3283/2020|MW522391.1|20-11-13:1,(USA/UMW22461782/2020|MW882627.1|20-12-21:0,USA/MA-CDC-22209249/2021|MW720227.1|21-02-18:1)128766:3)128765:1,USA/WA-S3780/2021|EPI_ISL_903066|2021-01-05:1,(USA/PR-CDC-S283/2021|EPI_ISL_1760225|2021-01-07:2,USA/PR-CDC-S149/2021|EPI_ISL_1168674|2021-01-07:1)128767:8,USA/DC-DFS-PHL-0517/2021|EPI_ISL_2134808|2021-01-01:1,USA/PR-CDC-4115254-001/2020|MZ222142.1|20-11-28:1,(USA/GA-CDC-STM-000024821/2021|MW942878.1|21-02-25:0,USA/PA-CDC-STM-000029045/2021|MW943747.1|21-03-05:1)128768:4,((USA/MD-HP01309/2021|EPI_ISL_887516|2021-01-15:1,(USA/DC-CDC-LC0006462/2021|MW636598.1|21-01-18:0,USA/MD-IGS-012100711578A/2021|EPI_ISL_1196085|2021-01-07:0)128771:2)128770:1,USA/FL-BPHL-0441/2021|MW646614.1|21-01-13:2,(USA/FL-CDC-STM-000023232/2021|MW942825.1|21-02-23:0,USA/FL-CDC-STM-000021860/2021|MW779026.1|21-02-21:0)128772:1)128769:1,(USA/CA-CZB-16860/2020|MW702540.1|20-12-09:0,USA/CA-CZB-16905/2020|MW973845.1|20-12-09:0,USA/CA-CZB-16860/2020|MW973830.1|20-12-09:0,USA/CA-CZB-16905/2020|MW702522.1|20-12-09:0)128773:1,(USA/NY-Wadsworth-290359-01/2020|EPI_ISL_765543|2020-12-20:0,USA/NY-Wadsworth-21010109-01/2020|EPI_ISL_896501|2020-12-20:0)128774:1,(USA/NY-NYCPHL-001475/2020|EPI_ISL_683769|2020-11-27:0,USA/NY-NYCPHL-001474/2020|EPI_ISL_683768|2020-11-27:0,USA/NY-NYCPHL-001458/2020|EPI_ISL_683767|2020-11-25:0)128775:1,USA/FL-BPHL-2435/2020|MW491183.1|20-11-19:0,USA/PR-CDC-S143/2020|EPI_ISL_1168668|2020-11-05:0,USA/NY-Wadsworth-21003660-01/2020|EPI_ISL_830589|2020-12-27:0)128757:1,USA/PR-CDC-S153/2020|EPI_ISL_1168678|2020-11-02:0)128756:2,(USA/TX-CDC-STM-000005903/2021|MW586165.1|21-01-28:4,(USA/TX-HMH-MCoV-32808/2020|EPI_ISL_2191442|2020-12-18:2,(USA/TX-HHD-2102094453/2021|EPI_ISL_979388|2021-01-09:0,USA/4494453/2021|MW594041.1|21-01-09:0,USA/TX-HMH-MCoV-21305/2020|EPI_ISL_1075751|2020-12-29:0)128778:1,USA/TX-HMH-MCoV-19927/2021|EPI_ISL_1074366|2021-01-03:0,USA/TX-HMH-MCoV-32730/2020|EPI_ISL_2191364|2020-12-18:0,USA/TX-HMH-MCoV-20410/2021|EPI_ISL_1074852|2021-01-04:0,USA/TX-HMH-MCoV-19915/2021|EPI_ISL_1074354|2021-01-02:0)128777:1,(((USA/TX-HMH-MCoV-28140/2021|EPI_ISL_1237922|2021-02-09:1,USA/TX-HMH-MCoV-24531/2021|EPI_ISL_1079106|2021-01-17:0,(USA/TX-CDC-ASC210002173/2021|MZ258664.1|2021-03-04:0,USA/4543713/2021|MW758985.1|21-02-28:0)128782:1)128781:1,(USA/TX-HMH-MCoV-30054/2021|EPI_ISL_1304607|2021-01-21:2,USA/TX-HMH-MCoV-27256/2021|EPI_ISL_1237038|2021-02-20:0,USA/TX-TCH-TCMC02084/2021|EPI_ISL_1446305|2021-02-23:1)128783:1,USA/TX-HMH-MCoV-27228/2021|EPI_ISL_1237010|2021-02-20:2,USA/TX-HMH-MCoV-28063/2021|EPI_ISL_1237845|2021-02-10:1,USA/TX-HMH-MCoV-25108/2021|EPI_ISL_1079733|2021-01-20:0,USA/TX-HMH-MCoV-27705/2021|EPI_ISL_1237487|2021-02-14:0,USA/TX-HMH-MCoV-27673/2021|EPI_ISL_1237455|2021-02-15:0)128780:2,USA/NM-UNM-TC237338/2021|EPI_ISL_1239791|2021-01-11:4,USA/TX-HMH-MCoV-21614/2021|EPI_ISL_1076061|2021-01-09:0,USA/TX-HMH-MCoV-34092/2020|EPI_ISL_2202627|2020-12-29:0,USA/TX-HMH-MCoV-33987/2020|EPI_ISL_2202280|2020-12-28:0)128779:1,(USA/TX-CDC-21959844/2021|MW681403.1|21-02-10:0,USA/TX-DSHS-3470/2021|MW747969.1|21-02-09:0,USA/TX-DSHS-3469/2021|MW747968.1|21-02-09:0,USA/TX-DSHS-3459/2021|MW747962.1|21-02-08:0,USA/TX-DSHS-3469/2021|EPI_ISL_1225011|2021-02-09:0)128784:1,USA/TX-HMH-MCoV-21257/2020|EPI_ISL_1075703|2020-12-29:0,USA/TX-DSHS-3364/2021|MW736138.1|21-02-01:0,USA/TX-DSHS-3387/2021|MW736071.1|21-02-03:0,USA/TX-DSHS-3387/2021|EPI_ISL_1219968|2021-02-03:0)128776:3,(USA/PR-CDC-S123/2020|EPI_ISL_940990|2020-10-02:0,USA/PR-CDC-S125/2020|EPI_ISL_940992|2020-10-02:0)128785:2,(USA/NY-NYCPHL-001045/2020|EPI_ISL_633057|2020-10-08:0,USA/NY-NYCPHL-001162/2020|EPI_ISL_671742|2020-10-28:0,USA/NY-NYCPHL-001268/2020|EPI_ISL_683899|2020-11-09:0)128786:2,(USA/PA-CDC-LC00000936/2020|EPI_ISL_887616|2020-12-26:0,USA/PA-CDC-LC0000936/2020|MW634431.1|20-12-26:0)128787:7,(USA/PR-CDC-4115252-001/2020|MZ222143.1|20-10-30:0,USA/PR-CDC-4115252-001/2020|EPI_ISL_2151427|2020-10-30:0)128788:1,USA/NY-NYCPHL-001207/2020|EPI_ISL_745443|2020-11-02:0,USA/PR-CDC-S117/2020|EPI_ISL_940984|2020-10-02:0,USA/PR-CDC-S99/2020|EPI_ISL_940967|2020-09-06:0,USA/PR-CDC-S82/2020|EPI_ISL_940955|2020-08-27:0,USA/PR-CDC-S104/2020|EPI_ISL_942012|2020-09-02:0,USA/PR-CDC-S97/2020|EPI_ISL_942011|2020-09-06:0,USA/PR-CDC-S91/2020|EPI_ISL_942009|2020-09-22:0,USA/PR-CDC-S139/2020|EPI_ISL_1168664|2020-11-23:0,USA/PR-CDC-S136/2020|EPI_ISL_1168661|2020-10-30:0)128594:1,(((USA/MD-MDH-0705/2021|MW559044.1|21-01-19:1,((USA/CA-CDC-STM-000007485/2021|MW673248.1|21-01-29:2,(USA/NV-CDC-21708506/2021|MW668908.1|21-02-02:1,USA/NV-NSPHL-LV296080/2021|EPI_ISL_1136151|2021-02-04:0)128794:3,USA/CA-RD-RA03820/2021|EPI_ISL_1027146|2021-02-04:0)128793:2,USA/FL-CDC-22062153/2021|MW696484.1|21-02-13:2,USA/CA-SEARCH-5371/2020|EPI_ISL_755183|2020-12-15:1,(USA/CA-CDC-22440946/2021|MW749395.1|21-02-24:2,(USA/CA-RD-RA02168/2021|EPI_ISL_1010319|2021-01-28:0,USA/CA-RD-RA02178/2021|EPI_ISL_1010324|2021-01-28:0)128796:1)128795:1,USA/ID-IBL-716737/2021|EPI_ISL_1363183|2021-02-28:3,USA/CA-OHSU-7172/2020|EPI_ISL_1171051|2020-12-11:2,(USA/CA-SEARCH-8817/2020|EPI_ISL_1794667|2020-12-21:0,USA/CA-Stanford-06_S03/2021|EPI_ISL_1424089|2021-01-05:2)128797:1,(USA/IL-CDC-22205223/2021|MW719988.1|21-02-18:2,((USA/CA-SEARCH-13625/2021|EPI_ISL_1816559|2021-03-04:0,USA/CA-SEARCH-16657/2021|EPI_ISL_1813217|2021-03-01:0,USA/CA-SEARCH-13678/2021|EPI_ISL_1812564|2021-03-04:0,USA/CA-SEARCH-13773/2021|EPI_ISL_1815108|2021-03-08:0,USA/CA-SEARCH-10773/2021|EPI_ISL_1812897|2021-03-01:0)128800:1,USA/CA-SEARCH-13905/2021|EPI_ISL_1812842|2021-02-25:0,USA/CA-SEARCH-14882/2021|EPI_ISL_1813333|2021-02-23:0,USA/CA-SEARCH-13943/2021|EPI_ISL_1816469|2021-02-23:0)128799:3)128798:2,USA/WI-UW-2822/2021|EPI_ISL_831608|2021-01-04:3,(USA/CA-ALSR-6391/2021|EPI_ISL_962703|2021-01-12:0,USA/CA-ALSR-6461/2021|EPI_ISL_962758|2021-01-13:0)128801:3)128792:1,USA/CA-QDX-2997/2021|MW495086.1|21-01-08:1)128791:1,(USA/FL-CDC-STM-000010403/2021|MW672935.1|21-02-06:2,(USA/FL-CDC-STM-000013463/2021|MW694141.1|21-02-11:1,USA/FL-CDC-STM-000005967/2021|MW586160.1|21-01-28:0,((USA/FL-CDC-STM-000019176/2021|MW778150.1|21-02-21:1,USA/FL-CDC-STM-000019167/2021|MW778142.1|21-02-21:1,USA/FL-CDC-STM-000023350/2021|MW758645.1|21-02-24:0,USA/FL-CDC-STM-000022324/2021|MW942656.1|21-02-21:0,USA/FL-CDC-STM-000025961/2021|MW943291.1|21-02-27:0,USA/FL-CDC-STM-000018414/2021|MW941793.1|21-02-18:0)128805:1,USA/FL-CDC-22062370/2021|MW698116.1|21-02-16:0,USA/FL-CDC-STM-000023941/2021|MW758734.1|21-02-23:0)128804:1,USA/NY-PRL-2021_02_17_00J19/2021|EPI_ISL_1041856|2021-02-12:1)128803:1,USA/FL-CDC-STM-0000013-D05/2021|MW524900.1|21-01-14:0,USA/FL-CDC-21674405/2021|MW666239.1|21-02-02:0)128802:5,(USA/NY-CDC-LC0002965/2020|MW635327.1|20-12-30:2,(USA/MA-MGH-03745/2020|MW687458.1|20-12-23:2,(USA/NY-Wadsworth-21000317-01/2020|EPI_ISL_794218|2020-12-26:4,(((USA/NY-PRL-2021_0208_00D09/2021|EPI_ISL_994953|2021-02-06:0,USA/NY-Wadsworth-21021218-01/2021|EPI_ISL_1671199|2021-02-04:0,USA/NY-PRL-2021_0208_00D10/2021|EPI_ISL_994954|2021-02-06:0)128811:2,USA/NY-Wadsworth-21012683-01/2021|EPI_ISL_1228164|2021-01-18:0,USA/NY-Wadsworth-21021224-01/2021|EPI_ISL_1671200|2021-02-04:0,USA/NY-Wadsworth-21021211-01/2021|EPI_ISL_1671198|2021-02-04:0)128810:1,USA/NY-NYCPHL-001951/2020|EPI_ISL_832347|2020-12-24:0,USA/NY-MSHSPSP-PV25189/2020|EPI_ISL_1301137|2020-12-10:0,USA/NY-NYCPHL-001992/2020|EPI_ISL_857259|2020-12-29:0,USA/NY-NYCPHL-001950/2020|EPI_ISL_832346|2020-12-24:0)128809:1,USA/NY-MSHSPSP-PV26551/2021|EPI_ISL_1708878|2021-01-19:4,(USA/NY-Wadsworth-21020021-01/2021|EPI_ISL_1227943|2021-02-05:0,USA/GA-CDC-2-3923966/2021|MW731137.1|21-02-12:0,USA/NY-Wadsworth-21021086-01/2021|EPI_ISL_1227686|2021-02-05:0)128812:1,USA/WY-WPHL-20166638/2020|EPI_ISL_1009215|2020-12-16:0,USA/CA-SEARCH-16225/2021|EPI_ISL_1815101|2021-01-11:0)128808:1,USA/NY-Wadsworth-21000053-01/2020|EPI_ISL_794147|2020-12-26:1,((USA/NY-MSHSPSP-PV25268/2021|EPI_ISL_1301176|2021-01-10:0,USA/NY-MSHSPSP-PV26298/2021|EPI_ISL_1301337|2021-01-12:0)128814:1,USA/NY-Wadsworth-21000025-01/2020|EPI_ISL_794128|2020-12-26:0,USA/NJ-CDC-LC0008576/2021|MW640010.1|21-01-20:0,USA/NY-NYULH1517/2020|EPI_ISL_1922758|2020-12-14:0)128813:1,USA/NY-Wadsworth-21000014-01/2020|EPI_ISL_794121|2020-12-26:5,(USA/NY-NYULH184/2021|EPI_ISL_1050037|2021-01-16:2,USA/NY-Wadsworth-21017576-01/2021|EPI_ISL_1016153|2021-01-19:0)128815:1,(USA/NY-NYCPHL-001935/2020|EPI_ISL_832243|2020-12-23:2,USA/CT-JAX-JAX000107/2021|EPI_ISL_1273312|2021-02-22:1,USA/HI-H211096/2021|EPI_ISL_1292513|2021-01-28:1,USA/NY-Wadsworth-21021233-01/2021|EPI_ISL_1755460|2021-02-04:1,(USA/NY-Wadsworth-21015153-01/2021|EPI_ISL_1397451|2021-01-23:0,USA/NY-Wadsworth-21020486-01/2021|EPI_ISL_1228561|2021-02-03:0)128817:2,USA/NY-NYULH45/2021|EPI_ISL_966357|2021-01-03:0,USA/FL-CDC-STM-000020051/2021|MW942121.1|21-02-20:0)128816:1,USA/NY-MSHSPSP-PV25339/2021|EPI_ISL_1301201|2021-01-11:1,USA/NY-MSHSPSP-PV25630/2020|EPI_ISL_1301217|2020-12-23:0,USA/NY-MSHSPSP-PV25860/2021|EPI_ISL_1301294|2021-01-04:0,USA/NY-MSHSPSP-PV25301/2021|EPI_ISL_1301197|2021-01-07:0,USA/NY-MSHSPSP-PV25880/2021|EPI_ISL_1300765|2021-01-04:0)128807:1,USA/NY-Wadsworth-278554-01/2020|EPI_ISL_754477|2020-11-23:1,(USA/NY-PRL-2021_02_12_04B04/2021|EPI_ISL_1041497|2021-02-10:1,USA/NY-PRL-2021_02_12_04D05/2021|EPI_ISL_1041506|2021-02-10:0,USA/NJ-CDC-LC0008805/2021|MW640140.1|21-01-20:0)128818:5,((USA/AZ-CDC-STM-000010220/2021|MW672866.1|21-02-06:1,(USA/CA-SEARCH-11113/2021|EPI_ISL_1813709|2021-02-05:3,USA/AZ-CDC-LC0012523/2021|MW644278.1|21-01-31:2)128821:1)128820:2,USA/NY-PRL-2021_03_11_00N06/2021|EPI_ISL_1307267|2021-03-09:19,USA/TX-HMH-MCoV-19882/2021|EPI_ISL_1074321|2021-01-02:0,USA/TX-HMH-MCoV-30311/2020|EPI_ISL_1304864|2020-12-30:0,USA/TX-HMH-MCoV-20102/2021|EPI_ISL_1074541|2021-01-02:0)128819:1,USA/NY-NYCPHL-001219/2020|EPI_ISL_683856|2020-11-04:1,(USA/NY-Wadsworth-292651-01/2020|EPI_ISL_767695|2020-12-07:0,USA/NY-CDC-21488787/2021|MW667423.1|21-01-27:3)128822:2,(USA/NY-NYCPHL-002308/2021|EPI_ISL_857139|2021-01-08:2,(USA/NY-NYCPHL-003520/2021|EPI_ISL_1121933|2021-02-23:3,USA/NH-CDC-LC0017181/2021|MW706711.1|21-02-12:0)128824:1,USA/NY-Wadsworth-21008797-01/2021|EPI_ISL_883463|2021-01-06:0,USA/NY-PRL-2021_0210_01B08/2021|EPI_ISL_995039|2021-02-08:0,USA/NY-PRL-2021_0202_00F06/2021|EPI_ISL_984915|2021-01-29:0)128823:1,USA/NY-Wadsworth-21008793-01/2021|EPI_ISL_883459|2021-01-05:2,USA/NY-Wadsworth-21008789-01/2021|EPI_ISL_883456|2021-01-05:1,USA/NY-PRL-2021_02_08_05B12/2021|EPI_ISL_1041363|2021-02-05:2,USA/NY-Wadsworth-21013968-01/2020|EPI_ISL_936170|2020-12-24:2,USA/NY-Wadsworth-21014361-01/2020|EPI_ISL_1228311|2020-12-11:1,USA/NY-Wadsworth-21017684-01/2020|EPI_ISL_1227799|2020-12-29:1,(USA/NY-CDC-LC0021658/2021|MW779679.1|21-03-02:3,USA/NY-PRL-2021_03_16_00L18/2021|EPI_ISL_1306418|2021-03-14:0,((USA/NY-NYCPHL-003728/2021|EPI_ISL_1261860|2021-03-05:0,USA/PA-CDC-STM-000034323/2021|MW848136.1|21-03-13:2)128827:1,(USA/NY-PRL-2021_03_01_00A13/2021|EPI_ISL_1172384|2021-02-26:3,USA/NY-CDC-LC0030871/2021|MW871292.1|21-03-17:0,USA/NY-NYCPHL-004067/2021|EPI_ISL_1593735|2021-03-24:0)128828:1)128826:1)128825:1,(USA/TN-CDC-LC0012881/2021|MW643431.1|21-02-01:1,((USA/NY-PRL-2021_0405_01L20/2021|EPI_ISL_1542705|2021-04-02:1,USA/NY-PRL-2021_03_29_01C24/2021|EPI_ISL_1470935|2021-03-25:0)128831:1,(USA/NY-PRL-2021_03_12_00D16/2021|EPI_ISL_1307368|2021-03-10:0,USA/NY-PRL-2021_03_12_00D17/2021|EPI_ISL_1307369|2021-03-10:0)128832:1)128830:1)128829:1,(USA/CT-CDC-22491497/2021|MW749668.1|21-02-27:1,(USA/NJ-CDC-QDX23892777/2021|MZ073840.1|2021-04-10:0,USA/RI-CDCBI-CRSP_02055/2021|MW915320.1|21-03-24:0)128834:1,USA/RI-CDCBI-CRSP_01786/2021|MW892285.1|21-03-17:0,USA/RI-CDCBI-CRSP_01738/2021|MW892282.1|21-03-17:0,USA/RI-CDC-ASC210017103/2021|MW880425.1|21-03-23:0)128833:3,(USA/CA-CDC-ASC210008080/2021|MW993999.1|2021-03-16:2,USA/NC-CDC-LC0019836/2021|MW734456.1|21-02-21:0)128835:4,(USA/NY-NYULH196/2021|EPI_ISL_1050064|2021-01-15:1,((USA/CA-IGI-3423/2021|EPI_ISL_1060047|2021-02-05:1,USA/CA-IGI-3360/2021|EPI_ISL_1060044|2021-02-02:1,USA/CA-IGI-3103/2021|MW972687.1|2021-01-26:1,USA/CA-IGI-3215/2021|MW972649.1|2021-01-28:1,USA/CA-IGI-3108/2021|MW972635.1|2021-01-26:3,(USA/CA-IGI-3127/2021|MW972692.1|2021-01-27:2,USA/CA-IGI-3459/2021|EPI_ISL_1060045|2021-02-02:2,USA/CA-IGI-3202/2021|MW972685.1|2021-01-28:1,(USA/CA-IGI-3383/2021|EPI_ISL_1060185|2021-02-04:0,(USA/CA-IGI-3507/2021|EPI_ISL_1060062|2021-02-09:0,USA/CA-IGI-3536/2021|EPI_ISL_1060164|2021-02-12:0)128841:1)128840:1,USA/CA-IGI-3441/2021|EPI_ISL_1060094|2021-02-08:1,USA/CA-IGI-3411/2021|EPI_ISL_1060090|2021-02-05:1,USA/CA-IGI-3470/2021|EPI_ISL_1060078|2021-02-02:2,USA/CA-IGI-3443/2021|EPI_ISL_1060071|2021-02-08:1,USA/CA-IGI-3529/2021|EPI_ISL_1060065|2021-02-12:1,USA/CA-IGI-3222/2021|MW972706.1|2021-01-29:1,USA/CA-IGI-3165/2021|MW972699.1|2021-01-27:1,USA/CA-IGI-3137/2021|MW972640.1|2021-01-27:1,USA/CA-IGI-3057/2021|MW972624.1|2021-01-25:1,USA/CA-IGI-3177/2021|MW972536.1|2021-01-28:1,USA/CA-IGI-3448/2021|EPI_ISL_1060176|2021-02-02:1,USA/CA-IGI-3226/2021|MW972544.1|2021-01-29:1,USA/CA-IGI-3227/2021|MW972584.1|2021-01-29:3,USA/CA-IGI-3520/2021|EPI_ISL_1060042|2021-02-10:1,(USA/CA-IGI-3372/2021|EPI_ISL_1060079|2021-02-03:0,USA/CA-IGI-3355/2021|EPI_ISL_1060054|2021-02-02:0,USA/CA-IGI-3374/2021|EPI_ISL_1060189|2021-02-03:0)128842:1,(USA/CA-IGI-3203/2021|MW972704.1|2021-01-28:0,USA/CA-IGI-3176/2021|MW972668.1|2021-01-28:0)128843:1,(USA/CA-IGI-3376/2021|EPI_ISL_1060053|2021-02-03:0,USA/CA-IGI-3481/2021|EPI_ISL_1060083|2021-02-06:0)128844:1,USA/CA-IGI-3218/2021|EPI_ISL_1712442|2021-01-28:0,USA/CA-IGI-3392/2021|EPI_ISL_1060059|2021-02-04:0,USA/CA-IGI-3480/2021|EPI_ISL_1060050|2021-02-06:0,USA/CA-IGI-3479/2021|EPI_ISL_1060049|2021-02-05:0,USA/CA-IGI-3487/2021|EPI_ISL_1060048|2021-02-08:0,USA/CA-IGI-3134/2021|MW972688.1|2021-01-27:0,USA/CA-IGI-3189/2021|MW972684.1|2021-01-28:0,USA/CA-IGI-3161/2021|MW972683.1|2021-01-27:0,USA/CA-IGI-3102/2021|MW972682.1|2021-01-29:0,USA/CA-IGI-3169/2021|MW972674.1|2021-01-27:0,USA/CA-IGI-3085/2021|MW972667.1|2021-01-26:0,USA/CA-IGI-3183/2021|MW972587.1|2021-01-28:0,USA/CA-IGI-3118/2021|MW972574.1|2021-01-27:0,USA/CA-IGI-3463/2021|EPI_ISL_1060098|2021-02-02:0,USA/CA-IGI-3447/2021|EPI_ISL_1060096|2021-02-02:0,USA/CA-IGI-3500/2021|EPI_ISL_1060095|2021-02-09:0,USA/CA-IGI-3501/2021|EPI_ISL_1060093|2021-02-09:0,USA/CA-IGI-3442/2021|EPI_ISL_1060092|2021-02-08:0,USA/CA-IGI-3533/2021|EPI_ISL_1060089|2021-02-12:0,USA/CA-IGI-3488/2021|EPI_ISL_1060084|2021-02-08:0,USA/CA-IGI-3400/2021|EPI_ISL_1060070|2021-02-05:0,USA/CA-IGI-3482/2021|EPI_ISL_1060069|2021-02-06:0,USA/CA-IGI-3451/2021|EPI_ISL_1060068|2021-02-02:0,USA/CA-IGI-3223/2021|MW972707.1|2021-01-29:0,USA/CA-IGI-3219/2021|MW972705.1|2021-01-29:0,USA/CA-IGI-3201/2021|MW972703.1|2021-01-28:0,USA/CA-IGI-3199/2021|MW972701.1|2021-01-28:0,USA/CA-IGI-3197/2021|MW972664.1|2021-01-28:0,USA/CA-IGI-3194/2021|MW972663.1|2021-01-28:0,USA/CA-IGI-3157/2021|MW972697.1|2021-01-27:0,USA/CA-IGI-3216/2021|MW972650.1|2021-01-28:0,USA/CA-IGI-3211/2021|MW972647.1|2021-01-28:0,USA/CA-IGI-3193/2021|MW972643.1|2021-01-28:0,USA/CA-IGI-3184/2021|MW972642.1|2021-01-28:0,USA/CA-IGI-3136/2021|MW972639.1|2021-01-27:0,USA/CA-IGI-3121/2021|MW972637.1|2021-01-27:0,USA/CA-IGI-3361/2021|EPI_ISL_1060191|2021-02-03:0,USA/CA-IGI-3387/2021|EPI_ISL_1060184|2021-02-04:0,USA/CA-IGI-3399/2021|EPI_ISL_1060182|2021-02-05:0,USA/CA-IGI-3407/2021|EPI_ISL_1060181|2021-02-05:0,USA/CA-IGI-3174/2021|MW972534.1|2021-01-28:0,USA/CA-IGI-3465/2021|EPI_ISL_1060175|2021-02-02:0,USA/CA-IGI-3495/2021|EPI_ISL_1060173|2021-02-09:0,USA/CA-IGI-3498/2021|EPI_ISL_1060172|2021-02-09:0,USA/CA-IGI-3502/2021|EPI_ISL_1060171|2021-02-09:0,USA/CA-IGI-3503/2021|EPI_ISL_1060170|2021-02-09:0,USA/CA-IGI-3505/2021|EPI_ISL_1060169|2021-02-09:0,USA/CA-IGI-3506/2021|EPI_ISL_1060168|2021-02-09:0,USA/CA-IGI-3232/2021|MW972545.1|2021-01-29:0,USA/CA-IGI-3225/2021|MW972543.1|2021-01-29:0)128839:1,(USA/CA-IGI-3200/2021|MW972702.1|2021-01-28:0,USA/CA-IGI-3132/2021|MW972588.1|2021-01-27:0)128845:2,USA/CA-IGI-3509/2021|EPI_ISL_1060067|2021-02-10:0,USA/CA-IGI-3368/2021|EPI_ISL_1060057|2021-02-03:0,USA/CA-IGI-3371/2021|EPI_ISL_1060058|2021-02-03:0,USA/CA-IGI-3389/2021|EPI_ISL_1060052|2021-02-04:0,USA/CA-IGI-3489/2021|EPI_ISL_1060046|2021-02-09:0,USA/CA-IGI-3140/2021|MW972689.1|2021-01-27:0,USA/CA-IGI-3086/2021|MW972675.1|2021-01-26:0,USA/CA-IGI-3050/2021|MW972673.1|2021-01-22:0,USA/CA-IGI-3195/2021|MW972592.1|2021-01-28:0,USA/CA-IGI-3220/2021|MW972583.1|2021-01-29:0,USA/CA-IGI-3384/2021|EPI_ISL_1060097|2021-02-04:0,USA/CA-IGI-3386/2021|EPI_ISL_1060091|2021-02-04:0,USA/CA-IGI-3403/2021|EPI_ISL_1060088|2021-02-05:0,USA/CA-IGI-3521/2021|EPI_ISL_1060082|2021-02-11:0,USA/CA-IGI-3508/2021|EPI_ISL_1060081|2021-02-10:0,USA/CA-IGI-3391/2021|EPI_ISL_1060080|2021-02-04:0,USA/CA-IGI-3367/2021|EPI_ISL_1060075|2021-02-03:0,USA/CA-IGI-3390/2021|EPI_ISL_1060074|2021-02-04:0,USA/CA-IGI-3198/2021|MW972665.1|2021-01-28:0,USA/CA-IGI-3084/2021|MW972662.1|2021-01-26:0,USA/CA-IGI-3080/2021|MW972661.1|2021-01-26:0,USA/CA-IGI-3105/2021|MW972634.1|2021-01-26:0,USA/CA-IGI-3491/2021|EPI_ISL_1060174|2021-02-09:0,USA/CA-IGI-3537/2021|EPI_ISL_1060163|2021-02-12:0)128838:1,USA/NY-Wadsworth-21004188-01/2021|EPI_ISL_853659|2021-01-05:0,USA/NY-Wadsworth-21004158-01/2021|EPI_ISL_830628|2021-01-03:1,USA/NY-NYULH18/2020|EPI_ISL_965968|2020-12-31:1,USA/NY-MSHSPSP-PV25348/2021|EPI_ISL_1301205|2021-01-11:1,USA/NY-Wadsworth-21026069-01/2021|EPI_ISL_1398043|2021-01-18:2,(USA/NY-Wadsworth-21033905-01/2021|EPI_ISL_1462567|2021-03-17:1,USA/NY-NYULH832/2021|EPI_ISL_1322802|2021-03-09:0)128846:2)128837:2,USA/NY-MSHSPSP-PV26960/2021|EPI_ISL_1708900|2021-01-25:1,USA/NY-Wadsworth-21026259-01/2021|EPI_ISL_1855210|2021-01-23:1,USA/NY-MSHSPSP-PV27664/2021|EPI_ISL_1301434|2021-02-09:0,USA/NY-Wadsworth-21023522-01/2021|EPI_ISL_1755463|2021-02-13:0,USA/NY-MSHSPSP-PV27054/2021|EPI_ISL_1708943|2021-01-27:0,USA/NY-MSHSPSP-PV27042/2021|EPI_ISL_1708940|2021-01-27:0,USA/NY-MSHSPSP-PV26933/2021|EPI_ISL_1708889|2021-01-22:0,USA/NY-MSHSPSP-PV26957/2021|EPI_ISL_1708906|2021-01-25:0,USA/NY-MSHSPSP-PV27656/2021|EPI_ISL_1708987|2021-02-09:0,USA/NY-Wadsworth-21026120-01/2021|EPI_ISL_1395717|2021-01-20:0,USA/NY-MSHSPSP-PV26335/2021|EPI_ISL_1301342|2021-01-13:0,USA/NY-MSHSPSP-PV26625/2021|EPI_ISL_1301387|2021-01-22:0,USA/NY-MSHSPSP-PV26591/2021|EPI_ISL_1301381|2021-01-21:0)128836:1,USA/NY-NYCPHL-003227/2021|EPI_ISL_1018049|2021-02-07:2,USA/NJ-CDC-LC0014815/2021|MW704661.1|21-02-09:4,(USA/FL-BPHL-0244/2021|MW626606.1|21-01-11:0,(USA/FL-CDC-STM-000021220/2021|MW778552.1|21-02-16:2,(USA/FL-CDC-22118358/2021|MW699275.1|21-02-17:0,USA/FL-BPHL-1084/2021|EPI_ISL_1218885|2021-02-23:0,USA/FL-BPHL-1084/2021|MW725613.1|21-02-23:0)128849:2,USA/FL-BPHL-0338/2021|MW626831.1|21-01-21:0,USA/FL-CDC-STM-000026476/2021|MW771901.1|21-02-28:0,USA/FL-BPHL-1305/2021|MW735559.1|21-01-29:0,USA/FL-BPHL-0168/2021|MW626723.1|21-01-06:0)128848:1)128847:4,(USA/NY-PRL-2021_02_22_00O04/2021|EPI_ISL_1098419|2021-02-19:2,USA/NY-PRL-2021_03_01_01H23/2021|EPI_ISL_1172671|2021-02-27:0,USA/NY-CDC-2-3975865/2021|MW766864.1|21-02-23:0,USA/NY-PRL-2021_03_01_01H22/2021|EPI_ISL_1172670|2021-02-27:0)128850:2,USA/DE-DHSS-B1061970/2021|EPI_ISL_1181637|2021-01-27:1,USA/NY-NYULH1509/2020|EPI_ISL_1922750|2020-12-24:2,USA/OH-21AM-008CO00906/2021|EPI_ISL_2100746|2021-01-08:1,USA/FL-BPHL-0317/2021|MW626810.1|21-01-22:4,(USA/NY-CDC-2-3878589/2021|MW709107.1|21-01-20:0,USA/NY-Wadsworth-21010537-01/2021|EPI_ISL_1226698|2021-01-20:0)128851:2,USA/NY-NYULH1715/2020|EPI_ISL_2161694|2020-12-11:0,USA/NY-NYULH1703/2020|EPI_ISL_2161684|2020-12-13:0,USA/NY-Wadsworth-21017480-01/2021|EPI_ISL_1394655|2021-01-23:0,USA/NY-MSHSPSP-PV24419/2020|EPI_ISL_1301049|2020-11-25:0,USA/NY-MSHSPSP-PV25248/2020|EPI_ISL_1301164|2020-12-22:0,USA/NY-Wadsworth-21008795-01/2021|EPI_ISL_883461|2021-01-05:0,USA/NY-PRL-2021_0205_00B12/2021|EPI_ISL_994874|2021-02-02:0,Canada/ON-PHL-21-01686/2021|EPI_ISL_1170737|2021-01:0,USA/NY-NYULH1513/2020|EPI_ISL_1922754|2020-12-10:0,USA/NY-CUIMC-NP-4752/2021|EPI_ISL_1965966|2021-01-23:0)128806:1,USA/NV-NSPHL-NV2041489/2020|EPI_ISL_1469505|2020-11-09:2)128790:3,(((USA/OH-CDC-21868588/2021|MW669168.1|21-02-08:4,(USA/MI-CDC-22029661/2021|MW697973.1|21-02-11:1,(USA/MI-MDHHS-SC25371/2021|EPI_ISL_1461546|2021-03-10:1,USA/MI-MDHHS-SC24505/2021|EPI_ISL_1289496|2021-02-21:0,USA/MI-MDHHS-SC25370/2021|EPI_ISL_1461545|2021-03-10:0,USA/MI-MDHHS-SC25351/2021|EPI_ISL_1461526|2021-03-08:0,USA/MI-MDHHS-SC25344/2021|EPI_ISL_1461520|2021-03-04:0,USA/MI-MDHHS-SC24390/2021|EPI_ISL_1233752|2021-02-23:0,USA/MI-MDHHS-SC24652/2021|EPI_ISL_1289641|2021-03-01:0,USA/MI-MDHHS-SC24650/2021|EPI_ISL_1289639|2021-02-28:0,USA/MI-MDHHS-SC24639/2021|EPI_ISL_1289628|2021-02-25:0)128856:1,(USA/MI-UM-10038336534/2021|EPI_ISL_1200888|2021-02-15:0,USA/MI-UM-10038383997/2021|EPI_ISL_1200955|2021-02-18:0)128857:1,USA/MI-MDHHS-SC23574/2021|EPI_ISL_1058869|2021-02-03:0,USA/MI-MDHHS-SC24501/2021|EPI_ISL_1289492|2021-02-21:0,USA/MI-MDHHS-SC24499/2021|EPI_ISL_1289490|2021-02-18:0,USA/MI-MDHHS-SC24726/2021|EPI_ISL_1289710|2021-03-01:0,USA/MI-MDHHS-SC24724/2021|EPI_ISL_1289708|2021-03-01:0,USA/MI-MDHHS-SC24723/2021|EPI_ISL_1289707|2021-02-27:0,USA/MI-CDC-22207760/2021|MW720223.1|21-02-18:0,USA/MI-MDHHS-SC23529/2021|EPI_ISL_1058824|2021-01-30:0)128855:1)128854:2,(USA/NY-Wadsworth-21023308-01/2021|EPI_ISL_1227781|2021-02-11:1,USA/NY-Wadsworth-21017493-01/2021|EPI_ISL_1016109|2021-02-02:1,(USA/NY-Wadsworth-21032140-01/2021|EPI_ISL_1462528|2021-03-08:2,USA/NY-Wadsworth-21033453-01/2021|EPI_ISL_1482297|2021-03-11:1,USA/NY-Wadsworth-21033471-01/2021|EPI_ISL_1576818|2021-03-16:1,USA/un-Wadsworth-21032178-01/2021|EPI_ISL_2274520|2021-03-04:1,USA/NY-Wadsworth-21028570-01/2021|EPI_ISL_1397821|2021-03-03:0,USA/NY-Wadsworth-21033536-01/2021|EPI_ISL_1482331|2021-03-13:0,USA/NY-Wadsworth-21033451-01/2021|EPI_ISL_1482296|2021-03-12:0,USA/NY-Wadsworth-21032161-01/2021|EPI_ISL_1482281|2021-03-04:0,USA/NY-Wadsworth-21033464-01/2021|EPI_ISL_1465730|2021-03-16:0,USA/NY-Wadsworth-21032183-01/2021|EPI_ISL_1465661|2021-03-04:0,USA/NY-Wadsworth-21032181-01/2021|EPI_ISL_1465660|2021-03-05:0,USA/NY-Wadsworth-21032165-01/2021|EPI_ISL_1465657|2021-03-06:0,USA/NY-Wadsworth-21032200-01/2021|EPI_ISL_1462534|2021-03-09:0,USA/NY-Wadsworth-21032115-01/2021|EPI_ISL_1462510|2021-03-08:0,USA/NY-Wadsworth-21027258-01/2021|EPI_ISL_1398123|2021-02-24:0,USA/NY-Wadsworth-21028567-01/2021|EPI_ISL_1397819|2021-03-03:0,USA/NY-Wadsworth-21028562-01/2021|EPI_ISL_1397818|2021-03-03:0,USA/NY-Wadsworth-21028560-01/2021|EPI_ISL_1397816|2021-03-03:0,USA/un-Wadsworth-21032185-01/2021|EPI_ISL_2274521|2021-03-05:0,USA/un-Wadsworth-21028565-01/2021|EPI_ISL_2274505|2021-03-03:0,USA/un-Wadsworth-21032177-01/2021|EPI_ISL_2274519|2021-03-05:0)128859:1,USA/NY-Wadsworth-21023299-01/2021|EPI_ISL_1227776|2021-02-08:0,USA/un-Wadsworth-21025878-01/2021|EPI_ISL_2274500|2021-02-13:0)128858:1,USA/NY-Wadsworth-21025160-01/2021|EPI_ISL_1227787|2021-02-19:0,USA/NY-Wadsworth-21016186-01/2021|EPI_ISL_1499397|2021-01-31:0,USA/NY-Wadsworth-21023321-01/2021|EPI_ISL_1227779|2021-02-09:0)128853:2,USA/NV-NSPHL-321774/2021|EPI_ISL_1136794|2021-01-06:7,(USA/ME-HETL-J0407/2020|EPI_ISL_755515|2020-12-16:0,USA/ME-HETL-J0743/2021|EPI_ISL_833026|2021-01-07:0,USA/ME-HETL-J0406/2020|EPI_ISL_755514|2020-12-16:0)128860:1)128852:3,USA/CA-QDX-3739/2021|MW545320.1|21-01-09:5)128789:3,(USA/PR-CDC-S90/2020|EPI_ISL_942008|2020-09-27:0,USA/PR-CDC-S107/2020|EPI_ISL_940974|2020-09-14:2)128861:1,USA/PR-CDC-S70/2020|EPI_ISL_940943|2020-10-19:1,USA/PR-CDC-S280/2020|EPI_ISL_1760222|2020-12-07:5)128593:1,((((USA/MA-Broad_CRSP-01087/2021|MW834664.1|21-02-10:12,USA/NY-PRL-2021_03_12_00J10/2021|EPI_ISL_1307492|2021-03-09:2,(USA/NY-CDC-LC0048890/2021|MZ072924.1|2021-04-17:11,USA/NY-PRL-2021_03_12_00F15/2021|EPI_ISL_1307410|2021-03-10:3)128866:3)128865:2,USA/PR-CDC-S172/2020|EPI_ISL_1168693|2020-08-02:12)128864:3,USA/NY-PRL-2021_03_11_00J06/2021|EPI_ISL_1307202|2021-03-09:7)128863:1,(USA/PR-CDC-S171/2020|EPI_ISL_1168696|2020-11-24:3,USA/PR-CDC-S162/2021|EPI_ISL_1168687|2021-01-08:3,USA/PR-CDC-S163/2021|EPI_ISL_1168688|2021-01-14:12)128867:1)128862:2,(USA/PR-CDC-S127/2020|EPI_ISL_940994|2020-10-21:0,((USA/TX-HMH-MCoV-27323/2021|EPI_ISL_1237105|2021-02-19:7,USA/PR-CDC-S161/2021|EPI_ISL_1168686|2021-01-12:6)128870:1,(USA/PR-CDC-S164/2020|EPI_ISL_1168689|2020-12-09:6,USA/PR-CDC-S66/2020|EPI_ISL_940939|2020-10-18:2)128871:2)128869:1)128868:1,USA/PR-CDC-S154/2020|EPI_ISL_1168679|2020-11-07:3)128592:3,(USA/FL-BPHL-1410/2020|EPI_ISL_549192|2020-08-05:0,USA/FL-BPHL-1410/2020|MW040620.1|20-08-05:0)128872:1,USA/TX-HMH-7018/2020|EPI_ISL_546437|2020-06-28:0,USA/TX-HMH-MCoV-15813/2020|EPI_ISL_785497|2020-07-10:0)128579:1,(USA/TX-HMH-MCoV-10635/2020|EPI_ISL_789569|2020-07-08:0,((USA/TX-HMH-MCoV-11106/2020|EPI_ISL_1202027|2020-09-01:1,USA/TX-CDC-4061505-001/2020|MZ245561.1|2020-06-01:0,USA/TX-HMH-MCoV-40945/2020|EPI_ISL_2224130|2020-07-21:0,USA/TX-HMH-MCoV-40490/2020|EPI_ISL_2223673|2020-08-02:0)128875:1,USA/TX-HMH-5345/2020|EPI_ISL_544701|2020-06-25:0,USA/TX-HMH-6470/2020|EPI_ISL_546020|2020-06-27:0,USA/TX-HMH-6457/2020|EPI_ISL_546010|2020-06-27:0,USA/TX-HMH-5455/2020|EPI_ISL_544788|2020-06-29:0)128874:1,USA/TX-HMH-4788/2020|EPI_ISL_544330|2020-06-21:1)128873:1,(USA/NY-MSHSPSP-PV21164/2020|EPI_ISL_1708745|2020-10-09:9,USA/NM-UNM-TC229615/2020|EPI_ISL_1225253|2020-10-09:5)128876:1,USA/AZ-TG548417/2020|EPI_ISL_914584|2020-07-27:3,(USA/TX-HMH-MCoV-15488/2020|EPI_ISL_786972|2020-10-24:2,(USA/TX-HMH-MCoV-14679/2020|EPI_ISL_787964|2020-10-01:0,(USA/TX-HMH-MCoV-14223/2020|EPI_ISL_787508|2020-10-04:0,USA/TX-HMH-MCoV-14937/2020|EPI_ISL_786421|2020-10-14:0)128879:1)128878:3,(USA/TX-HMH-MCoV-23621/2021|EPI_ISL_1078151|2021-01-14:1,USA/TX-HMH-MCoV-21935/2021|EPI_ISL_1076461|2021-01-09:1,USA/TX-HMH-MCoV-21304/2020|EPI_ISL_1075750|2020-12-29:0,USA/TX-HMH-MCoV-36825/2020|EPI_ISL_2207840|2020-12-26:0)128880:4,USA/PA-MGEL-00697/2020|EPI_ISL_853295|2020-10-05:2,USA/TX-HMH-MCoV-32049/2020|EPI_ISL_2190683|2020-12-21:3,(USA/WY-WPHL-20128633/2020|EPI_ISL_1403681|2020-11-09:0,USA/WY-WPHL-20128630/2020|EPI_ISL_1366245|2020-11-09:0)128881:2)128877:6,USA/MI-MDHHS-SC21754/2020|EPI_ISL_529872|2020-07-30:2,(USA/SC-MUSC-0455/2020|EPI_ISL_1482786|2020-09-24:0,USA/TX-QDX-3477/2020|MW521793.1|20-08-30:0)128882:4,USA/TX-DSHS-1184/2020|MW246017.1|20-06-16:0,USA/TX-DSHS-3877/2020|MW809282.1|20-06-24:0,USA/TX-DSHS-3247/2020|MW738816.1|20-06-26:0,USA/TX-DSHS-3247/2020|EPI_ISL_1201369|2020-06-26:0)128450:1)128447:1)128446:2)128429:1,((USA/FL-BPHL-0868/2020|MT890347.1|20-07-06:1,(USA/FL-BPHL-1616/2020|MW166082.1|20-09-04:1,USA/FL-BPHL-1613/2020|MW166079.1|20-09-04:0)128885:2,USA/FL-BPHL-1556/2020|MW056107.1|20-09-09:3)128884:1,USA/FL-BPHL-1261/2020|MW023429.1|20-06-04:3)128883:1,(USA/MS-USAFSAM-S025/2020|MT873891.1|20-03-30:3,USA/LA-BIE-016/2020|MW441910.1|20-04-07:2,USA/NY-NYUMC582/2020|EPI_ISL_444699|2020-03-30:0,USA/IL-NM-0267/2020|EPI_ISL_626377|2020-03-25:1,(USA/NY-Wadsworth-50892-01/2020|EPI_ISL_676864|2020-04-17:1,USA/NY-Wadsworth-38627-01/2020|EPI_ISL_676804|2020-04-05:1,USA/NY-Wadsworth-36550-01/2020|EPI_ISL_676797|2020-04-02:0,USA/NY-Wadsworth-37156-01/2020|EPI_ISL_676799|2020-04-03:0,USA/NY-Wadsworth-33126-01/2020|EPI_ISL_676791|2020-03-30:0,USA/NY-Wadsworth-37605-01/2020|EPI_ISL_676800|2020-04-03:0)128887:2,USA/FL-USAFSAM-S122/2020|EPI_ISL_812326|2020-04-24:1,USA/MN-QDX-1355/2020|MW065442.1|20-03-13:1,((((USA/FL-BPHL-2750/2020|MW491206.1|20-09-14:1,USA/MA-MGH-02734/2020|MW454515.1|20-09-29:0,USA/NY-MSHSPSP-PV17751/2020|EPI_ISL_801931|2020-09-03:1)128891:5,(USA/SC-CDC-9878-5137/2020|MW535266.1|20-11-20:4,USA/SC-MUSC-0585/2021|EPI_ISL_1482948|2021-01-07:4)128892:8,(USA/NC-UNC-LCCC0214/2020|EPI_ISL_968164|2020-07-23:2,USA/NC-UNC-LCCC0212/2020|EPI_ISL_968162|2020-07-19:1,USA/SC-USAFSAM-S291/2020|EPI_ISL_812611|2020-08-10:0,USA/VA-DCLS-1317/2020|MW067680.1|20-07:0)128893:1,(USA/DE-DHSS-F995784/2020|EPI_ISL_708397|2020-09-16:4,USA/RI-USAFSAM-S189/2020|EPI_ISL_812534|2020-07-17:1)128894:1,USA/SC-MUSC-0668/2020|EPI_ISL_1482954|2020-07-08:1,USA/SC-MUSC-0476/2020|EPI_ISL_1482724|2020-06-27:0,((USA/VA-DCLS-1159/2020|MT940510.1|20-07:0,USA/VA-DCLS-1158/2020|MT940509.1|20-07:1,(USA/VA-DCLS-1156/2020|MT925997.1|20-07:1,(USA/VA-DCLS-1154/2020|MT925995.1|20-07:0,USA/VA-DCLS-1155/2020|EPI_ISL_522822|2020-07-23:0,USA/VA-DCLS-1155/2020|MT925996.1|20-07:0,USA/VA-DCLS-1153/2020|MT925994.1|20-07:0)128898:1)128897:1)128896:1,USA/NC-UNC-LCCC0375/2020|EPI_ISL_1334543|2020-07-11:0)128895:3,(USA/VA_NIDDL_11548/2020|MW976918.1|2020-07-13:3,(USA/VA-DCLS-1354/2020|MW067691.1|20-07:1,USA/VA-DCLS-1290/2020|MW067771.1|20-07:1,USA/VA-DCLS-1765/2020|MW280528.1|20-09:6,USA/VA_NIDDL_10698/2020|MW976912.1|2020-07-07:1,USA/VA_NIDDL_10694/2020|MW976911.1|2020-07-07:0)128900:1)128899:1)128890:1,((USA/NC-UNC-LCCC0393/2020|EPI_ISL_1334561|2020-09-12:0,USA/NC-UNC-LCCC0139/2020|EPI_ISL_877720|2020-08-24:2)128902:1,USA/NC-UNC-LCCC0092/2020|EPI_ISL_877673|2020-08-02:0,USA/NC-UNC-LCCC0106/2020|EPI_ISL_877687|2020-08-22:0,USA/NC-UNC-LCCC0117/2020|EPI_ISL_877698|2020-08-23:0)128901:3,USA/NC-UNC-LCCC0068/2020|EPI_ISL_877649|2020-07-13:1)128889:1,USA/NC-UNC-LCCC0057/2020|EPI_ISL_877638|2020-07-06:2,USA/NC-UNC-LCCC0069/2020|EPI_ISL_877650|2020-07-13:1)128888:3,USA/FL-BPHL-0896/2020|MT966118.1|20-04-11:3,(USA/FL-BPHL-0228/2020|MT704046.1|20-04-22:0,USA/FL-BPHL-0326/2020|MT757045.1|20-04-16:0,USA/FL-BPHL-2158/2020|MW286547.1|20-04-24:0,USA/FL-BPHL-0368/2020|MT757063.1|20-04-23:0)128903:2,(USA/SC-USC-PRG00427/2020|MT856685.1|20-05-07:0,USA/SC-USC-PRG443/2020|MT856687.1|20-05-13:0,USA/SC-USC-PRG467/2020|MT856688.1|20-05-14:0)128904:1,(USA/NV-QDX-419/2020|MW064547.1|20-03-18:0,USA/WI-QDX-440/2020|MW064558.1|20-03-20:0)128905:1)128886:1,((USA/VA-DCLS-0127/2020|MT482113.1|20-04:2,(USA/VA-DCLS-0702/2020|MT911823.1|20-04:1,USA/VA-DCLS-0126/2020|MT482112.1|20-04:0,USA/VA-DCLS-0126/2020|EPI_ISL_437765|2020-04-13:0)128908:2,USA/VA-DCLS-0129/2020|MT482115.1|20-04:0,USA/VA-DCLS-0128/2020|MT482114.1|20-04:0)128907:2,USA/LA-GBCL-26791706/2020|EPI_ISL_485329|2020-04-09:0,USA/LA-GBCL-26791779/2020|EPI_ISL_485385|2020-04-04:1,(USA/MN-MDH-1589/2020|MT997707.1|20-05-19:0,((USA/MN-MDH-1009/2020|EPI_ISL_462854|2020-04-30:1,USA/MN-CDC-6302/2020|MT967949.1|20-05-08:0)128911:1,USA/MN-MDH-1005/2020|EPI_ISL_462850|2020-04-30:1,(USA/MN-MDH-1019/2020|EPI_ISL_462864|2020-04-30:1,USA/MN-MDH-1043/2020|EPI_ISL_462888|2020-05-11:0)128912:2,USA/MN-MDH-1018/2020|EPI_ISL_462863|2020-04-30:4,USA/MN-CDC-6305/2020|MT967950.1|20-05-08:0,USA/MN-MDH-1045/2020|EPI_ISL_462890|2020-05-11:0,USA/MN-MDH-1044/2020|EPI_ISL_462889|2020-05-11:0,USA/MN-MDH-1042/2020|EPI_ISL_462887|2020-05-07:0,USA/MN-MDH-1014/2020|EPI_ISL_462859|2020-04-30:0,USA/MN-MDH-1013/2020|EPI_ISL_462858|2020-04-30:0,USA/MN-MDH-1012/2020|EPI_ISL_462857|2020-04-30:0,USA/MN-MDH-1011/2020|EPI_ISL_462856|2020-04-30:0,USA/MN-MDH-1006/2020|EPI_ISL_462851|2020-04-30:0,USA/MN-MDH-1004/2020|EPI_ISL_462849|2020-04-30:0,USA/MN-MDH-1003/2020|EPI_ISL_462848|2020-04-30:0,USA/MN-MDH-1002/2020|EPI_ISL_462847|2020-04-30:0,USA/MN-MDH-1001/2020|EPI_ISL_462846|2020-04-30:0,USA/MN-MDH-1186/2020|EPI_ISL_477276|2020-04-20:0,USA/MN-MDH-1015/2020|EPI_ISL_462860|2020-04-30:0,USA/MN-CDC-6259/2020|MT967939.1|20-04-30:0,USA/MN-CDC-6227/2020|MT967932.1|20-04-27:0,USA/MN-MDH-1615/2020|MT997733.1|20-04-25:0)128910:1,USA/MN-MDH-1604/2020|MT997722.1|20-05-03:1,USA/MN-MDH-2167/2020|MW390868.1|20-05-08:3,(((USA/MN-MDH-1265/2020|EPI_ISL_482986|2020-06-09:0,(USA/MN-MDH-1263/2020|EPI_ISL_482984|2020-06-09:1,USA/MN-MDH-1266/2020|EPI_ISL_482987|2020-06-09:1,USA/MN-MDH-1261/2020|EPI_ISL_482982|2020-06-09:1,USA/MN-MDH-1256/2020|EPI_ISL_482977|2020-06-09:2,(USA/MN-MDH-1255/2020|EPI_ISL_482976|2020-06-09:1,USA/MN-MDH-1258/2020|EPI_ISL_482979|2020-06-09:1)128917:1,USA/MN-MDH-1260/2020|EPI_ISL_482981|2020-06-09:0,USA/MN-MDH-1257/2020|EPI_ISL_482978|2020-06-09:0,USA/MN-MDH-1254/2020|EPI_ISL_482975|2020-06-09:0,USA/MN-MDH-1253/2020|EPI_ISL_482974|2020-06-09:0)128916:1)128915:2,USA/MN-MDH-1262/2020|EPI_ISL_482983|2020-06-09:2,(USA/MN-MDH-1259/2020|EPI_ISL_482980|2020-06-09:1,USA/MN-MDH-1264/2020|EPI_ISL_482985|2020-06-09:0,USA/MN-MDH-1252/2020|EPI_ISL_482973|2020-06-09:1)128918:2,USA/MN-MDH-1180/2020|EPI_ISL_476765|2020-06-03:3,USA/MN-MDH-1098/2020|EPI_ISL_470778|2020-06-03:1,USA/MN-MDH-1097/2020|EPI_ISL_470777|2020-06-03:1,USA/MN-MDH-1088/2020|EPI_ISL_470768|2020-06-03:1,USA/MN-MDH-1086/2020|EPI_ISL_470766|2020-06-03:1,USA/MN-MDH-1085/2020|EPI_ISL_470765|2020-06-03:1,USA/MN-MDH-1084/2020|EPI_ISL_470764|2020-06-03:1,USA/MN-MDH-1083/2020|EPI_ISL_470763|2020-06-03:1,USA/MN-MDH-1080/2020|EPI_ISL_470760|2020-06-03:1,USA/MN-MDH-1072/2020|EPI_ISL_470752|2020-06-03:1,(USA/MN-MDH-1331/2020|EPI_ISL_496917|2020-06-03:0,USA/MN-MDH-1177/2020|EPI_ISL_476762|2020-06-01:0)128919:1,USA/MN-MDH-1181/2020|EPI_ISL_476766|2020-06-03:0,USA/MN-MDH-1179/2020|EPI_ISL_476764|2020-06-03:0,USA/MN-MDH-1178/2020|EPI_ISL_476763|2020-06-03:0,USA/MN-MDH-1170/2020|EPI_ISL_476755|2020-05-14:0,USA/MN-MDH-1169/2020|EPI_ISL_476754|2020-05-14:0,USA/MN-MDH-1109/2020|EPI_ISL_470789|2020-06-03:0,USA/MN-MDH-1108/2020|EPI_ISL_470788|2020-06-03:0,USA/MN-MDH-1107/2020|EPI_ISL_470787|2020-06-03:0,USA/MN-MDH-1106/2020|EPI_ISL_470786|2020-06-03:0,USA/MN-MDH-1105/2020|EPI_ISL_470785|2020-06-03:0,USA/MN-MDH-1104/2020|EPI_ISL_470784|2020-06-03:0,USA/MN-MDH-1103/2020|EPI_ISL_470783|2020-06-03:0,USA/MN-MDH-1102/2020|EPI_ISL_470782|2020-06-03:0,USA/MN-MDH-1101/2020|EPI_ISL_470781|2020-06-03:0,USA/MN-MDH-1100/2020|EPI_ISL_470780|2020-06-03:0,USA/MN-MDH-1099/2020|EPI_ISL_470779|2020-06-03:0,USA/MN-MDH-1096/2020|EPI_ISL_470776|2020-06-03:0,USA/MN-MDH-1095/2020|EPI_ISL_470775|2020-06-03:0,USA/MN-MDH-1094/2020|EPI_ISL_470774|2020-06-03:0,USA/MN-MDH-1093/2020|EPI_ISL_470773|2020-06-03:0,USA/MN-MDH-1092/2020|EPI_ISL_470772|2020-06-03:0,USA/MN-MDH-1091/2020|EPI_ISL_470771|2020-06-03:0,USA/MN-MDH-1090/2020|EPI_ISL_470770|2020-06-03:0,USA/MN-MDH-1089/2020|EPI_ISL_470769|2020-06-03:0,USA/MN-MDH-1087/2020|EPI_ISL_470767|2020-06-03:0,USA/MN-MDH-1082/2020|EPI_ISL_470762|2020-06-03:0,USA/MN-MDH-1081/2020|EPI_ISL_470761|2020-06-03:0,USA/MN-MDH-1079/2020|EPI_ISL_470759|2020-06-03:0,USA/MN-MDH-1078/2020|EPI_ISL_470758|2020-06-03:0,USA/MN-MDH-1077/2020|EPI_ISL_470757|2020-06-03:0,USA/MN-MDH-1076/2020|EPI_ISL_470756|2020-06-03:0,USA/MN-MDH-1075/2020|EPI_ISL_470755|2020-06-03:0,USA/MN-MDH-1074/2020|EPI_ISL_470754|2020-06-03:0,USA/MN-MDH-1073/2020|EPI_ISL_470753|2020-06-03:0,USA/MN-MDH-1071/2020|EPI_ISL_470751|2020-06-03:0,USA/MN-MDH-1070/2020|EPI_ISL_470750|2020-06-03:0)128914:1,(USA/MN-MDH-1244/2020|EPI_ISL_482965|2020-05-27:1,USA/MN-MDH-1230/2020|EPI_ISL_482951|2020-05-18:1,USA/MN-MDH-1581/2020|MT997699.1|20-06-03:0,USA/MN-MDH-1233/2020|EPI_ISL_482954|2020-05-18:0,USA/MN-MDH-1229/2020|EPI_ISL_482950|2020-05-18:0)128920:1,USA/MN-MDH-1238/2020|EPI_ISL_482959|2020-05-19:1,(USA/MN-MDH-1241/2020|EPI_ISL_482962|2020-05-20:1,USA/MN-MDH-1236/2020|EPI_ISL_482957|2020-05-19:0,USA/MN-MDH-1235/2020|EPI_ISL_482956|2020-05-18:0)128921:1,USA/MN-MDH-1234/2020|EPI_ISL_482955|2020-05-18:1,USA/MN-MDH-1166/2020|EPI_ISL_476751|2020-05-05:1,(USA/MN-MDH-1164/2020|EPI_ISL_476749|2020-05-05:1,USA/MN-MDH-1242/2020|EPI_ISL_482963|2020-05-26:1)128922:1,(USA/MN-MDH-1155/2020|EPI_ISL_476740|2020-05-04:0,USA/MN-MDH-1165/2020|EPI_ISL_476750|2020-05-05:1)128923:1,USA/MN-MDH-1167/2020|EPI_ISL_476752|2020-05-05:0,USA/MN-MDH-1243/2020|EPI_ISL_482964|2020-05-26:0,USA/MN-MDH-1240/2020|EPI_ISL_482961|2020-05-20:0,USA/MN-MDH-1239/2020|EPI_ISL_482960|2020-05-20:0,USA/MN-MDH-1237/2020|EPI_ISL_482958|2020-05-19:0,USA/MN-MDH-1232/2020|EPI_ISL_482953|2020-05-18:0,USA/MN-MDH-1231/2020|EPI_ISL_482952|2020-05-18:0,USA/MN-MDH-1154/2020|EPI_ISL_476739|2020-05-04:0,USA/MN-MDH-1152/2020|EPI_ISL_476737|2020-05-01:0,USA/MN-MDH-1147/2020|EPI_ISL_476732|2020-04-30:0,USA/MN-MDH-1227/2020|EPI_ISL_482948|2020-05-18:0,USA/MN-MDH-1226/2020|EPI_ISL_482947|2020-05-18:0,USA/MN-MDH-1225/2020|EPI_ISL_482946|2020-05-08:0)128913:2,USA/MN-MDH-1008/2020|EPI_ISL_462853|2020-04-30:2,(USA/MN-MDH-1000/2020|EPI_ISL_462845|2020-04-30:2,(USA/MN-MDH-1168/2020|EPI_ISL_476753|2020-05-14:1,USA/MN-MDH-1587/2020|MT997705.1|20-05-21:0)128925:2)128924:2,(USA/MN-MDH-1205/2020|EPI_ISL_477294|2020-04-30:0,USA/MN-MDH-1206/2020|EPI_ISL_477295|2020-05-10:3)128926:2,USA/WI-WSLH-200419/2020|EPI_ISL_578581|2020-05-19:8,USA/MN-MDH-1010/2020|EPI_ISL_462855|2020-04-30:3,(USA/OR-OHSU-4530/2020|EPI_ISL_2035682|2020-11-06:3,USA/IL-IDPH-MCD-S-0002020/2020|EPI_ISL_1494340|2020-08-28:1)128927:2,(USA/MN-MDH-1580/2020|MT997698.1|20-06-03:0,USA/MN-MDH-1599/2020|MT997717.1|20-05-08:0)128928:1,(USA/MN-CDC-6250/2020|MT967937.1|20-04-28:0,USA/MN-MDH-1017/2020|EPI_ISL_462862|2020-04-30:0,USA/MN-MDH-2014/2020|MW288251.1|20-04-28:0)128929:2)128909:1)128906:1,((USA/IL-IDPH-MON-C-001656/2020|EPI_ISL_1494354|2020-07-17:1,USA/IL-IDPH-POP-C-001708/2020|EPI_ISL_1494397|2020-07-22:2,USA/IL-IDPH-STC-S-0001864/2020|EPI_ISL_1494461|2020-08-19:3,USA/IL-IDPH-RAN-C-001620/2020|EPI_ISL_1494408|2020-07-13:1,USA/IL-LCH-0325/2020|EPI_ISL_1501941|2020-11-01:5,USA/IL-IDPH-JOH-C-002026/2020|EPI_ISL_2080088|2020-08-26:1,USA/IL-IDPH-MON-C-001617/2020|EPI_ISL_1494353|2020-07-11:0,USA/IL-IDPH-RAN-C-001825/2020|EPI_ISL_1652326|2020-07-31:0,USA/IL-IDPH-RAN-C-001731/2020|EPI_ISL_1494412|2020-07-23:0,USA/IL-IDPH-RAN-C-001716/2020|EPI_ISL_1494411|2020-07-21:0,USA/IL-IDPH-RAN-C-001679/2020|EPI_ISL_1494410|2020-07-17:0,USA/IL-IDPH-RAN-C-001672/2020|EPI_ISL_1494409|2020-07-15:0,USA/IL-IDPH-RAN-C-001618/2020|EPI_ISL_1494407|2020-07-11:0,USA/IL-IDPH-RAN-C-001599/2020|EPI_ISL_1494406|2020-07-09:0,USA/IL-IDPH-CLY-C-001613/2020|EPI_ISL_1494090|2020-07-10:0,USA/IL-IDPH-JOH-C-001978/2020|EPI_ISL_1921928|2020-08-19:0,USA/IL-IDPH-JOH-C-002007/2020|EPI_ISL_2080078|2020-08-23:0)128931:8,(USA/FL-BPHL-0546/2020|MT834656.1|20-03-31:1,(((USA/WV-CDC-LC0004054/2020|MW638477.1|20-12-31:0,(USA/WV-CDC-LC0005466/2021|MW638993.1|21-01-09:1,(USA/OH-CDC-22123744/2021|MW696916.1|21-02-18:0,(USA/WV-CDC-ASC210013077/2021|MZ258759.1|2021-03-20:1,USA/WV-CDC-LC0030623/2021|MW871253.1|21-03-13:0,USA/WV-CDC-LC0034810/2021|MW903707.1|21-03-16:0)128938:1,(USA/WV-CDC-LC0026854/2021|MW813647.1|21-03-08:0,USA/OH-CDC-LC0033156/2021|MW902690.1|21-03-22:0)128939:2)128937:3)128936:2)128935:1,(USA/AZ-TG769633/2020|EPI_ISL_1392285|2020-11-05:1,USA/MI-MDHHS-SC22368/2020|EPI_ISL_708348|2020-11-09:0)128940:4,(USA/WV-WVU-WV064673/2020|EPI_ISL_2195634|2020-12-28:0,USA/WV-WVU-WV064676/2020|EPI_ISL_2195637|2020-12-28:0)128941:3)128934:3,(USA/MS-USAFSAM-S309/2020|EPI_ISL_812625|2020-08-21:0,USA/MS-USAFSAM-S310/2020|EPI_ISL_812626|2020-08-19:0)128942:4)128933:2,(USA/FL-BPHL-0559/2020|MT834699.1|20-07-06:0,USA/FL-BPHL-0558/2020|MT834698.1|20-07-06:0,USA/FL-BPHL-0859/2020|MT890338.1|20-06-29:0)128943:2)128932:1)128930:2,(USA/SEARCH-0165-NBG/2020|MT811679.1|20-04-08:2,USA/LA-BIE-043/2020|MT585096.1|20-04-06:1,USA/LA-GBCL-26791728/2020|EPI_ISL_485347|2020-04-09:1,(USA/LA-GBCL-26544554/2020|EPI_ISL_485887|2020-04-18:1,USA/LA-EVTL04/2020|EPI_ISL_435037|2020-04-13:1)128945:1,(USA/CA-ALSR-2201/2020|EPI_ISL_635385|2020-06-23:3,Mexico/BCN-ALSR-4888/2020|EPI_ISL_730197|2020-07-03:2)128946:4,((USA/TX-HMH-6947/2020|EPI_ISL_546375|2020-06-28:1,((((USA/NMDOH-2020314841/2020|MW075796.1|20-08-25:2,USA/NMDOH-2020314838/2020|MW075795.1|20-08-25:1,((USA/NMDOH-2020317193/2020|MW420897.1|20-08-28:0,USA/NMDOH-2020318937/2020|MW420912.1|20-08-27:1)128954:1,USA/NMDOH-2020320943/2020|MW070085.1|20-09-01:0,USA/NMDOH-2020320942/2020|MW070084.1|20-09-01:0,USA/NMDOH-2020329281/2020|MW075767.1|20-09-03:0)128953:2,USA/NMDOH-2020314889/2020|MW075800.1|20-08-26:0,USA/NM-NMDOH-2020327259/2020|EPI_ISL_569631|2020-09-03:0,USA/NMDOH-2020314888/2020|MW075799.1|20-08-26:0)128952:1,(USA/NMDOH-2020309699/2020|MW228249.1|20-08-24:0,USA/NMDOH-2020309716/2020|MW228250.1|20-08-24:0)128955:2)128951:5,((USA/NMDOH-2020309772/2020|MW228257.1|20-08-24:1,USA/AZ-TG768187/2020|EPI_ISL_1363233|2020-11-08:1,USA/NMDOH-2020417704/2020|MW883199.1|20-10-15:2,(USA/NM-UNM-02276/2020|EPI_ISL_1791129|2020-10-29:2,USA/NM-UNM-02215/2020|EPI_ISL_1791087|2020-10-29:0)128958:2,(USA/NM-UNM-02225/2020|EPI_ISL_1791093|2020-10-30:0,(USA/NM-UNM-02254/2020|EPI_ISL_1791112|2020-10-30:2,(USA/NM-UNM-02263/2020|EPI_ISL_1791118|2020-10-30:0,USA/NM-UNM-02284/2020|EPI_ISL_1791136|2020-10-30:0)128961:1)128960:1)128959:1,USA/NMDOH-2020327064/2020|MW075748.1|2020-09-03:1,(USA/NMDOH-2020504975/2020|MW693063.1|20-11-09:0,USA/NM-DOH-2020504975/2020|EPI_ISL_1113746|2020-11-09:0,USA/NMDOH-2020504419/2020|MW693059.1|20-11-09:0)128962:1,(USA/NM-UNM-02251/2020|EPI_ISL_1791110|2020-10-29:0,USA/NM-UNM-02231/2020|EPI_ISL_1791099|2020-10-29:0,USA/NM-UNM-02216/2020|EPI_ISL_1791088|2020-10-29:0,USA/NM-UNM-02217/2020|EPI_ISL_1791089|2020-10-30:0,USA/NM-UNM-02277/2020|EPI_ISL_1791130|2020-10-29:0)128963:1,USA/NMDOH-2020308298/2020|MW228233.1|20-08-24:0,USA/NMDOH-2020419818/2020|MW883229.1|20-10-15:0,USA/NMDOH-2020418903/2020|MW883214.1|20-10-15:0,USA/NMDOH-2020318940/2020|MW420914.1|20-08-27:0,USA/NMDOH-2020318939/2020|MW420913.1|20-08-27:0,USA/NMDOH-2020315507/2020|MW420881.1|20-08-27:0,USA/NMDOH-2020315506/2020|MW420880.1|20-08-27:0,USA/NMDOH-2020314850/2020|MW075797.1|20-08-20:0,USA/NMDOH-2020309719/2020|MW228251.1|20-08-24:0)128957:1,USA/NMDOH-2020324045/2020|MW070110.1|20-09-01:2,(USA/NMDOH-2020315222/2020|MW420877.1|20-08-27:1,USA/NMDOH-2020309744/2020|MW228254.1|20-08-24:0)128964:1,USA/NMDOH-2020327107/2020|MW075749.1|2020-09-03:0,USA/NMDOH-2020324349/2020|MW075740.1|2020-09-03:2)128956:2,USA/TX-DSHS-0134/2020|MW093533.1|20-06-11:2,(((USA/UT-UPHL-2101864592/2020|EPI_ISL_812391|2020-12-15:0,USA/UT-UPHL-2101864592/2020|MW505854.1|20-12-15:0)128967:1,USA/UT-UPHL-2101088976/2020|MW505807.1|20-12-15:0,USA/UT-UPHL-2101088976/2020|EPI_ISL_812386|2020-12-15:0)128966:2,USA/WA-UW-48596/2020|EPI_ISL_837521|2020-12-27:5,USA/TX-HMH-MCoV-33698/2020|EPI_ISL_2201006|2020-12-27:1,USA/TX-HMH-MCoV-37828/2020|EPI_ISL_2212849|2020-12-11:1,(USA/FL-BPHL-1271/2021|MW735525.1|21-01-29:0,(USA/OH-21AM-034CO01235/2021|EPI_ISL_2312862|2021-02-03:0,USA/OH-21AM-032CO01329/2021|EPI_ISL_2312846|2021-02-01:1)128969:1)128968:3,(USA/TX-HMH-MCoV-31883/2020|EPI_ISL_2190519|2020-12-22:0,USA/LA-CDC-2-4084831/2021|MW888173.1|21-01-07:0)128970:1,USA/MD-CDC-LC0001529/2020|MW634728.1|20-12-28:0,USA/TX-HMH-MCoV-32372/2020|EPI_ISL_2191006|2020-12-18:0,USA/MD-CDC-LC00001529/2020|EPI_ISL_888240|2020-12-28:0)128965:7,(USA/NM-UNM-00415/2020|EPI_ISL_538236|2020-08-13:1,USA/IL-IDPH-LAS-S-0001298/2020|EPI_ISL_1032756|2020-07-10:0)128971:2,(USA/LA-EVTL649/2020|EPI_ISL_579053|2020-08-06:0,USA/LA-EVTL721/2020|EPI_ISL_653413|2020-07-16:0,USA/LA-EVTL623/2020|EPI_ISL_579027|2020-07-02:0)128972:5)128950:1,((USA/TX-HMH-6577/2020|EPI_ISL_546098|2020-06-24:0,(USA/TX-HMH-MCoV-8804/2020|EPI_ISL_780767|2020-07-01:0,USA/TX-HMH-MCoV-8122/2020|EPI_ISL_784213|2020-06-30:1)128975:1,USA/TX-HMH-MCoV-34920/2020|EPI_ISL_2218862|2020-08-13:3)128974:1,USA/TX-HMH-MCoV-13516/2020|EPI_ISL_788642|2020-08-23:5,USA/TX-HMH-6042/2020|EPI_ISL_547187|2020-06-30:0,USA/TX-DSHS-2774/2020|MW738895.1|20-06-15:0,USA/TX-DSHS-0974/2020|MW217391.1|20-06-16:0,USA/TX-HMH-4373/2020|EPI_ISL_543570|2020-06-17:0,USA/TX-HMH-6761/2020|EPI_ISL_546224|2020-06-24:0,USA/TX-HMH-3915/2020|EPI_ISL_543278|2020-06-16:0)128973:1,USA/TX-HMH-6592/2020|EPI_ISL_546110|2020-06-24:2,USA/TX-HMH-7657/2020|EPI_ISL_546919|2020-06-26:1,USA/TX-HMH-MCoV-13282/2020|EPI_ISL_788430|2020-08-24:1,USA/TX-HMH-2879/2020|EPI_ISL_543848|2020-06-09:1,(USA/TX-HMH-MCoV-12271/2020|EPI_ISL_790277|2020-09-23:1,(USA/TX-HMH-MCoV-12265/2020|EPI_ISL_790275|2020-09-24:0,USA/TX-HMH-MCoV-12270/2020|EPI_ISL_790276|2020-09-23:0)128977:1)128976:9,(USA/TX-HMH-4415/2020|EPI_ISL_543602|2020-06-17:1,USA/TX-DSHS-2531/2020|MW735902.1|20-06-18:0)128978:2,((USA/TX-DSHS-3248/2020|MW738846.1|20-06-26:0,USA/TX-DSHS-3248/2020|EPI_ISL_1201370|2020-06-26:0)128980:1,(USA/TX-DSHS-4223/2020|EPI_ISL_1321856|2020-06-26:0,USA/TX-DSHS-4223/2020|MW799779.1|20-06-26:0)128981:1,(USA/TX-DSHS-3246/2020|MW738795.1|20-06-26:0,USA/TX-DSHS-3246/2020|EPI_ISL_1201368|2020-06-26:0)128982:2,USA/TX-DSHS-2561/2020|EPI_ISL_1015429|2020-06-26:0,USA/TX-DSHS-3358/2020|MW736133.1|20-06-26:0,USA/TX-DSHS-3353/2020|MW736129.1|20-06-26:0,USA/TX-DSHS-3358/2020|EPI_ISL_1220003|2020-06-26:0,USA/TX-DSHS-2561/2020|MW626113.1|20-06-26:0)128979:1,USA/TX-HMH-MCoV-16998/2020|EPI_ISL_1202709|2020-07-11:1,USA/TX-HMH-MCoV-16796/2020|EPI_ISL_1202506|2020-07-10:1,USA/TX-DSHS-3624/2020|MW752966.1|20-06-28:2,USA/TX-DSHS-3846/2020|MW809256.1|20-06-18:1,(USA/IL-IDPH-PIK-S-0001978/2020|EPI_ISL_1494394|2020-08-27:4,USA/IL-IDPH-PIK-S-0001668/2020|EPI_ISL_1323341|2020-08-04:1)128983:4,(USA/TX-HMH-MCoV-10019/2020|EPI_ISL_1201900|2020-07-07:3,USA/TX-HMH-MCoV-9050/2020|EPI_ISL_1203748|2020-07-02:2,USA/TX-HMH-MCoV-8959/2020|EPI_ISL_780859|2020-07-02:1,(USA/TX-HMH-MCoV-9163/2020|EPI_ISL_780976|2020-07-02:2,USA/TX-HMH-MCoV-8846/2020|EPI_ISL_780792|2020-07-02:2)128985:1,USA/TX-HMH-MCoV-12074/2020|EPI_ISL_790192|2020-09-22:6,USA/TX-HMH-MCoV-10181/2020|EPI_ISL_789357|2020-07-06:0,USA/TX-HMH-MCoV-9520/2020|EPI_ISL_781162|2020-07-03:0)128984:1,USA/TX-HMH-5985/2020|EPI_ISL_547145|2020-06-19:3,USA/TX-HMH-6061/2020|EPI_ISL_547203|2020-06-30:1,USA/TX-HMH-6480/2020|EPI_ISL_546026|2020-06-27:2,(USA/TX-HMH-MCoV-39571/2020|EPI_ISL_2221659|2020-08-09:3,(USA/TX-DSHS-3682/2020|EPI_ISL_1261662|2020-06-29:1,USA/TX-DSHS-3683/2020|EPI_ISL_1261663|2020-06-29:0,USA/TX-DSHS-3684/2020|EPI_ISL_1261664|2020-06-29:0,USA/TX-DSHS-3680/2020|EPI_ISL_1261661|2020-06-29:0)128987:1)128986:1,USA/TX-HMH-MCoV-35933/2020|EPI_ISL_2204547|2020-12-15:8,USA/TX-HMH-MCoV-41593/2020|EPI_ISL_2224886|2020-07-21:2,(USA/TX-DSHS-3821/2020|EPI_ISL_1337696|2020-06-30:0,USA/TX-DSHS-3821/2020|MW809218.1|20-06-30:0)128988:3,(USA/TX-DSHS-4675/2020|MW846008.1|20-07-06:0,USA/TX-DSHS-4675/2020|EPI_ISL_1422257|2020-07-06:0)128989:1,(USA/TX-HMH-MCoV-40573/2020|EPI_ISL_2223756|2020-08-03:0,USA/TX-HMH-MCoV-14046/2020|EPI_ISL_787334|2020-08-14:0)128990:6,USA/TX-HMH-1996/2020|EPI_ISL_545058|2020-05-19:0,USA/TX-DSHS-3664/2020|MW763217.1|20-06-27:0,USA/TX-DSHS-3825/2020|MW809239.1|20-06-30:0,USA/TX-DSHS-3664/2020|EPI_ISL_1261650|2020-06-27:0,USA/TX-HMH-5611/2020|EPI_ISL_544902|2020-06-23:0,USA/TX-HMH-6901/2020|EPI_ISL_546336|2020-06-25:0,USA/TX-HMH-3401/2020|EPI_ISL_544161|2020-06-14:0)128949:1,(USA/TX-HMH-1404/2020|EPI_ISL_542702|2020-04-17:0,USA/TX-HMH-1401/2020|EPI_ISL_542699|2020-04-30:4,(USA/TX-HMH-2062/2020|EPI_ISL_545096|2020-05-12:0,USA/TX-HMH-2308/2020|EPI_ISL_545238|2020-05-18:0)128992:2)128991:2,(USA/TX-HMH-1210/2020|EPI_ISL_542586|2020-04-19:0,USA/TX-HMH-699/2020|EPI_ISL_546413|2020-04-19:0,USA/TX-HMH-2282/2020|EPI_ISL_545223|2020-04-30:0)128993:1,USA/TX-HMH-2105/2020|EPI_ISL_545124|2020-05-20:0,USA/TX-HMH-1452/2020|EPI_ISL_542730|2020-05-03:0,USA/TX-HMH-1111/2020|EPI_ISL_542537|2020-04-19:0,USA/TX-HMH-2386/2020|EPI_ISL_545279|2020-04-24:0)128948:1,USA/TX-HMH-1520/2020|EPI_ISL_542770|2020-04-23:1)128947:1,(USA/TX-HMH-MCoV-12512/2020|EPI_ISL_1202112|2020-09-30:8,USA/TX-HMH-MCoV-12118/2020|EPI_ISL_790206|2020-09-21:1)128994:3,USA/LA-BIE-074/2020|MT446342.1|20-04-08:1,USA/TX-DSHS-2387/2020|MW598196.1|20-06-12:4,(((((USA/TX-BSWTemple-RO30370/2021|EPI_ISL_1081190|2021-01-08:2,(USA/TX-HMH-MCoV-30483/2020|EPI_ISL_1305036|2020-12-26:2,USA/LA-EVTL1202/2020|EPI_ISL_768471|2020-12-12:0,USA/LA-EVTL1203/2020|EPI_ISL_768472|2020-12-12:0,USA/LA-EVTL1138/2020|EPI_ISL_768407|2020-12-07:0,USA/LA-EVTL1130/2020|EPI_ISL_768399|2020-12-07:0,USA/LA-EVTL1416/2020|EPI_ISL_779082|2020-12-14:0)129000:1,USA/TX-HMH-MCoV-32799/2020|EPI_ISL_2191433|2020-12-18:2,(USA/TX-HMH-MCoV-19428/2020|EPI_ISL_783834|2020-11-29:0,(USA/AR-CDC-ASC210016007/2021|MW891832.1|21-03-21:2,(USA/LA-CDC-21840968/2021|MW669232.1|21-02-08:1,USA/LA-CDC-LC0014970/2021|MW705264.1|21-02-09:0,USA/LA-CDC-LC0014969/2021|MW705849.1|21-02-09:0)129003:4,(USA/TN-3-62249-3/2021|EPI_ISL_2179139|2021-01-19:0,USA/TN-3-62240-3/2021|EPI_ISL_2179144|2021-01-19:0)129004:1)129002:1,(USA/TX-HMH-MCoV-20103/2021|EPI_ISL_1074542|2021-01-04:0,USA/TX-HMH-MCoV-20498/2021|EPI_ISL_1074940|2021-01-04:1)129005:6)129001:1,(USA/TX-HMH-MCoV-30444/2020|EPI_ISL_1304997|2020-12-20:1,USA/TX-HMH-MCoV-30431/2020|EPI_ISL_1304984|2020-12-20:0,USA/TX-HMH-MCoV-29691/2021|EPI_ISL_1304247|2021-01-24:0)129006:2)128999:5,(USA/TX-HMH-MCoV-16165/2020|EPI_ISL_785849|2020-10-30:1,(USA/TX-HMH-MCoV-36557/2020|EPI_ISL_2206903|2020-12-09:2,USA/TX-HMH-MCoV-33149/2020|EPI_ISL_2191794|2020-12-16:0)129008:3)129007:6,USA/TX-HMH-MCoV-36668/2020|EPI_ISL_2207310|2020-12-09:7,USA/TX-HMH-MCoV-13957/2020|EPI_ISL_787249|2020-08-15:2)128998:3,(USA/TX-HMH-MCoV-14235/2020|EPI_ISL_787520|2020-10-03:2,(USA/TX-HMH-MCoV-18914/2020|EPI_ISL_785218|2020-11-26:0,USA/TX-HMH-MCoV-20723/2021|EPI_ISL_1075165|2021-01-05:5,(USA/TX-HMH-MCoV-34246/2020|EPI_ISL_2203136|2020-12-29:0,USA/TX-HMH-MCoV-30251/2020|EPI_ISL_1304804|2020-12-30:0)129011:2)129010:3)129009:1,(USA/TX-HMH-MCoV-10626/2020|EPI_ISL_789566|2020-07-08:0,((USA/TX-HMH-MCoV-15835/2020|EPI_ISL_785519|2020-07-10:1,USA/FL-BPHL-1024/2020|MT966237.1|20-07-22:2)129014:1,USA/TX-HMH-7174/2020|EPI_ISL_546570|2020-06-29:2,USA/LA-EVTL866/2020|EPI_ISL_653557|2020-07-02:3,(USA/TX-HMH-MCoV-14154/2020|EPI_ISL_787439|2020-10-02:0,USA/TX-HMH-MCoV-14794/2020|EPI_ISL_786279|2020-10-13:0,USA/TX-HMH-MCoV-14133/2020|EPI_ISL_787418|2020-10-02:0)129015:6,(USA/TX-HMH-MCoV-41002/2020|EPI_ISL_2224738|2020-07-21:0,USA/TX-HMH-MCoV-15734/2020|EPI_ISL_785418|2020-07-09:0)129016:2,(USA/LA-CDC-21489812/2021|MW974949.1|21-01-25:0,USA/LA-CDC-LC0010066/2021|MW640666.1|21-01-25:0,USA/LA-CDC-LC0010067/2021|MW640667.1|21-01-25:0)129017:7,USA/TX-HMH-MCoV-8992/2020|EPI_ISL_780878|2020-07-02:0,USA/TX-HMH-MCoV-40996/2020|EPI_ISL_2224732|2020-07-21:0)129013:1)129012:2,USA/TX-HMH-MCoV-11288/2020|EPI_ISL_789758|2020-09-03:1,(((USA/NC-UNC-LCCC0075/2020|EPI_ISL_877656|2020-07-31:5,USA/MS-CDC-6515/2020|MW279456.1|20-08-22:3,USA/TX-HMH-8053/2020|EPI_ISL_545820|2020-07-05:1)129020:2,(USA/LA-BIE-PBR009/2020|EPI_ISL_1196757|2020-07-23:1,(USA/WI-UW-5136/2020|EPI_ISL_2295209|2020-11-06:4,USA/AZ-TG808411/2020|EPI_ISL_1591865|2020-08-26:0,USA/LA-QDX-4487/2020|MW566515.1|20-09-10:0)129022:3)129021:1)129019:1,(USA/IL-IDPH-LAS-S-0001431/2020|EPI_ISL_1032840|2020-07-21:2,USA/IL-IDPH-LAS-S-0001415/2020|EPI_ISL_1032832|2020-07-20:0,USA/IL-IDPH-PUT-S-0001421/2020|EPI_ISL_1032836|2020-07-20:0)129023:1)129018:1,(USA/TX-HMH-MCoV-9216/2020|EPI_ISL_781003|2020-07-02:1,USA/TX-HMH-MCoV-16857/2020|EPI_ISL_1202568|2020-07-10:1,(USA/TX-BSWTemple-PO92539/2021|EPI_ISL_1081180|2021-01-05:5,(USA/TX-CDC-LC0003073/2021|EPI_ISL_886498|2021-01-09:6,(USA/TX-HMH-MCoV-19768/2020|EPI_ISL_783571|2020-11-21:0,USA/TX-HMH-MCoV-21363/2020|EPI_ISL_1075809|2020-12-28:2)129027:1)129026:2)129025:3,(USA/WY-WPHL-20170589/2020|EPI_ISL_1032600|2020-12-24:7,(USA/AR-CDC-LC0005192/2021|EPI_ISL_886894|2021-01-08:1,USA/AZ-TG795981/2021|EPI_ISL_1530598|2021-03-21:2,(USA/TX-CDC-ASC210006242/2021|EPI_ISL_1562571|2021-03-12:0,USA/TX-DSHS-4168/2021|EPI_ISL_1300424|2021-03-01:1)129030:2,USA/TX-CDC-2-3973062/2021|MW938183.1|21-02-03:2,USA/TX-HMH-MCoV-18835/2020|EPI_ISL_785155|2020-11-23:0,USA/TX-HMH-MCoV-34655/2020|EPI_ISL_2215596|2020-12-01:0,USA/WY-UNM-WY00326/2020|EPI_ISL_1627075|2020-12-22:0,USA/WY-WPHL-20169894/2020|EPI_ISL_1483348|2020-12-22:0)129029:3)129028:2,USA/TX-HMH-MCoV-9900/2020|EPI_ISL_780331|2020-07-06:0,USA/TX-HMH-6930/2020|EPI_ISL_546360|2020-06-27:0,USA/TX-HMH-MCoV-8128/2020|EPI_ISL_784218|2020-06-30:0,USA/TX-HMH-5815/2020|EPI_ISL_547037|2020-06-19:0,USA/TX-HMH-MCoV-9004/2020|EPI_ISL_780888|2020-07-02:0,USA/TX-HMH-7248/2020|EPI_ISL_546625|2020-06-28:0)129024:2)128997:1,((USA/NY-NYCPHL-000959/2020|EPI_ISL_632994|2020-09-14:1,(USA/WY-WPHL-20063117/2020|EPI_ISL_769880|2020-08-17:1,USA/WY-WPHL-20062312/2020|EPI_ISL_769894|2020-08-17:0,USA/SD-SDPHL-0068/2020|MW783654.1|20-09-28:4)129033:1,USA/TX-HMH-MCoV-13656/2020|EPI_ISL_788758|2020-08-20:2,USA/LA-EVTL2214/2020|EPI_ISL_1324243|2020-09-16:2,((USA/CA-QDX-3822/2021|MW528831.1|21-01-15:1,USA/FL-CDC-21671703/2021|MW666548.1|21-02-02:2,USA/CA-CZB-25199/2020|MW739911.1|20-11-20:0,(USA/VA-DCLS-3487/2021|EPI_ISL_1364561|2021-01-28:0,USA/VA-DCLS-3487/2021|MW850708.1|21-01:0,USA/VA-CDC-LC0009592/2021|MW640493.1|21-01-25:0)129036:1)129035:4,USA/CA-CZB-26140/2020|MW921658.1|20-11-05:3)129034:2,USA/TX-HMH-MCoV-11365/2020|EPI_ISL_789998|2020-09-07:4,USA/IL-LCH-0556/2020|EPI_ISL_2009504|2020-09-16:0,(USA/TX-HMH-MCoV-34842/2020|EPI_ISL_2218509|2020-08-13:1,(USA/MD-MDH-0413/2020|MW310425.1|20-11-04:2,USA/AR-CDC-2-3713966/2020|MW495859.1|20-09-02:1,USA/AR-CDC-2-3714000/2020|MW495858.1|20-09-02:1,(USA/AR-CDC-2-3713965/2020|MW495856.1|20-09-02:0,(USA/TX-HMH-MCoV-21490/2021|EPI_ISL_1075936|2021-01-06:1,(USA/TX-HMH-MCoV-20621/2020|EPI_ISL_1075063|2020-12-31:0,USA/TX-HMH-MCoV-20472/2021|EPI_ISL_1074914|2021-01-05:5,USA/WA-UW-61777/2021|EPI_ISL_1201179|2021-02-16:3,(USA/CA-SEARCH-10087/2021|EPI_ISL_1811973|2021-02-24:0,USA/CA-SEARCH-10058/2021|EPI_ISL_1811872|2021-02-13:0)129042:6)129041:1,(USA/UT-UPHL-2105698359/2021|EPI_ISL_2292493|2021-01-15:1,USA/WY-WPHL-20168359/2020|EPI_ISL_766790|2020-12-18:0)129043:2,USA/TX-HMH-MCoV-33513/2020|EPI_ISL_2200820|2020-12-30:2)129040:1,((USA/AZ-ASPHL-2751/2020|EPI_ISL_1239103|2020-10-29:1,(USA/AZ-ASPHL-2769/2020|EPI_ISL_1239091|2020-11-03:0,USA/AZ-CDC-2-3693500/2020|MW406577.1|20-11-03:0)129046:1,USA/AZ-CDC-2-3693553/2020|MW406576.1|20-11-03:0,USA/AZ-ASPHL-2750/2020|EPI_ISL_1239102|2020-10-29:0,USA/AZ-ASPHL-2768/2020|EPI_ISL_1239092|2020-11-03:0,USA/AZ-TG724604/2020|EPI_ISL_1113541|2020-10-29:0)129045:1,(USA/TX-HMH-MCoV-18289/2020|EPI_ISL_784637|2020-11-17:2,USA/KS-CDC-LC0012335/2021|MW642835.1|21-01-31:4)129047:1,USA/CA-SEARCH-16269/2021|EPI_ISL_1816006|2021-01-15:1,USA/KS-CDC-2-3911631/2020|MW708633.1|20-12-01:4,USA/SC-CDC-2-3768669/2021|MW550530.1|21-01-02:2,(USA/OK-CDC-ASC210000638/2021|MZ259148.1|21-03-02:4,USA/MO-CDC-LC0011521/2021|MW643552.1|21-01-28:2)129048:3,USA/KS-KSU-4885/2021|EPI_ISL_1499110|2021-03-08:12,(USA/TX-HMH-MCoV-20688/2021|EPI_ISL_1075130|2021-01-05:3,(USA/TX-HMH-MCoV-20694/2021|EPI_ISL_1075136|2021-01-05:0,USA/TX-HMH-MCoV-20706/2021|EPI_ISL_1075148|2021-01-05:0)129050:1)129049:5,(USA/CA-SEARCH-14257/2020|EPI_ISL_1812900|2020-12-28:0,USA/CA-SEARCH-14193/2020|EPI_ISL_1813806|2020-12-26:0)129051:2,(USA/TX-HMH-MCoV-36422/2020|EPI_ISL_2206451|2020-12-17:0,USA/TX-HMH-MCoV-31593/2020|EPI_ISL_2190229|2020-12-23:0)129052:3,USA/KS-CDC-2-3714073/2020|MW495866.1|20-11-03:0,USA/VA-DCLS-2531/2020|MW581642.1|20-11:0)129044:2)129039:1,(USA/CA-QDX-3575/2021|MW545176.1|21-01-10:2,(USA/FL-CDC-STM-000005667/2021|MW586241.1|21-01-27:4,(Canada/BC-BCCDC-9612/2020|EPI_ISL_976806|2020-12-27:1,Canada/BC-BCCDC-9611/2020|EPI_ISL_976805|2020-12-27:0,Canada/BC-BCCDC-9599/2020|EPI_ISL_976795|2020-12-27:0,Canada/BC-BCCDC-9596/2020|EPI_ISL_976792|2020-12-27:0,Canada/BC-BCCDC-9589/2020|EPI_ISL_976769|2020-12-26:0,Canada/BC-BCCDC-9586/2020|EPI_ISL_976756|2020-12-25:0,Canada/BC-BCCDC-9571/2020|EPI_ISL_976722|2020-12-23:0)129055:2,Canada/ON-PPS-21012021_0201/2021|EPI_ISL_983059|2021-01-19:1,USA/CA-LACPHL-AF00124/2020|MW485136.1|20-12-17:0,Canada/ON-PHL-21-00407/2020|EPI_ISL_1183476|2020-12:0)129054:1,((USA/MA-CDC-LC0009343/2021|MW640418.1|21-01-23:1,USA/MA-CDC-21491239/2021|MW667224.1|21-01-25:0,USA/CT-CDC-LC0016964/2021|MW706564.1|21-02-06:0,USA/CT-CDC-LC0016082/2021|MW705538.1|21-02-09:0)129057:2,(USA/MA-CDC-21865244/2021|MW669348.1|21-02-08:1,(USA/MA-CDC-ASC210000038/2021|MZ258584.1|2021-03-02:1,(USA/MA-CDC-STM-000029803/2021|MW808910.1|21-03-05:0,USA/ME-CDC-2-4058298/2021|MW850213.1|21-03-08:0,USA/MA-CDC-22630780/2021|MW773432.1|21-03-04:0)129060:2,USA/MA-CDC-QDX22760995/2021|MW805045.1|21-03-07:0,USA/MA-CDC-STM-000022292/2021|MW942617.1|21-02-22:0,USA/MA-CDC-LC0024877/2021|MW812601.1|21-03-07:0)129059:1,USA/MA-CDC-STM-000014728/2021|MW941363.1|21-02-13:4,(USA/CT-CDC-LC0015561/2021|MW705418.1|21-02-10:0,USA/CT-CDC-22025094/2021|MW697761.1|21-02-10:0)129061:1,(USA/MA-Broad_CRSP-01320/2021|MW750089.1|21-02-05:0,USA/MA-Broad_CRSP-01330/2021|MW750097.1|21-02-05:0)129062:1,(USA/MA-CDC-STM-000015481/2021|MW777087.1|21-02-15:0,USA/MA-CDC-STM-000024144/2021|MW758787.1|21-02-24:0)129063:1,USA/MA-CDC-STM-000012952/2021|MW693849.1|21-02-11:0,USA/MA-CDC-STM-000024559/2021|MW758575.1|21-02-24:0,USA/CT-CDC-22208506/2021|MW720225.1|21-02-18:0,USA/MA-CDC-STM-000012965/2021|MW693822.1|21-02-11:0,USA/MA-CDC-22056153/2021|MW696258.1|21-02-15:0)129058:2)129056:1,USA/NV-CDC-21708908/2021|MW668864.1|21-02-02:3,(Mexico/BCN-ALSR-6604/2020|EPI_ISL_1081443|2020-12-21:1,USA/CA-QDX-3796/2021|MW528805.1|21-01-14:1,USA/CA-ALSR-7192/2021|EPI_ISL_1185956|2021-01-25:2,USA/CA-SEARCH-14131/2021|EPI_ISL_1813280|2021-01-06:1)129064:2,(USA/CA-ALSR-7005/2021|EPI_ISL_1081760|2021-01-13:2,USA/CA-ALSR-6791/2020|EPI_ISL_1081621|2020-12-28:1,USA/CA-ALSR-8486/2020|EPI_ISL_1531948|2020-12-21:2,USA/SEARCH-100519/2020|EPI_ISL_2231450|2020-12-28:1,USA/CA-ALSR-6986/2021|EPI_ISL_1081747|2021-01-13:0,USA/CA-SEARCH-8656/2020|EPI_ISL_1794591|2020-12-11:0,USA/CA-ALSR-6792/2020|EPI_ISL_1081622|2020-12-28:0)129065:1,USA/CA-SEARCH-5536/2020|EPI_ISL_755282|2020-11-25:1,USA/CA-ALSR-5041/2020|EPI_ISL_730310|2020-12-04:1,(Canada/BC-BCCDC-9918/2020|EPI_ISL_976213|2020-12-07:3,USA/CA-ALSR-5725/2020|EPI_ISL_878383|2020-11-24:5,USA/CA-SEARCH-8636/2020|EPI_ISL_1794580|2020-12-15:1,USA/WA-SEARCH-14258/2020|EPI_ISL_1812106|2020-12-21:2,USA/CA-SEARCH-8660/2020|EPI_ISL_1794594|2020-12-15:0,USA/CA-SEARCH-14216/2020|EPI_ISL_1816764|2020-12-14:0,USA/CA-SEARCH-17689/2020|EPI_ISL_1813306|2020-11-29:0)129066:1,USA/CA-CZB-23897/2020|MW739225.1|20-12-18:1,USA/NY-UB-00755/2021|EPI_ISL_1445015|2021-02-18:2,(USA/CA-UCSF-UC936/2021|MW973588.1|2021-01-02:0,USA/CA-UCSF-UC937/2021|MW973589.1|2021-01-02:1)129067:2,USA/CA-SEARCH-5414/2020|EPI_ISL_755224|2020-11-25:1,USA/CA-SEARCH-8638/2020|EPI_ISL_1794581|2020-12-11:3,USA/CA-SEARCH-16427/2021|EPI_ISL_1812148|2021-01-03:1,USA/CA-SEARCH-13455/2021|EPI_ISL_1812030|2021-01-21:1,(USA/SEARCH-7841/2021|EPI_ISL_1366452|2021-02-15:1,USA/CA-SEARCH-16938/2021|EPI_ISL_1814321|2021-02-08:0,USA/CA-SEARCH-11332/2021|EPI_ISL_1812699|2021-02-19:0)129068:5,USA/CA-SEARCH-14250/2020|EPI_ISL_1815519|2020-12-14:1,USA/CA-SEARCH-16292/2020|EPI_ISL_1814055|2020-12-18:1,USA/CA-SEARCH-16257/2021|EPI_ISL_1813653|2021-01-12:1,USA/CA-SEARCH-13282/2021|EPI_ISL_1812539|2021-01-22:5,USA/CA-SEARCH-9853/2020|EPI_ISL_1969654|2020-12-24:3,USA/CA-SEARCH-9605/2020|EPI_ISL_1969470|2020-12-14:1,USA/CA-SEARCH-9433/2020|EPI_ISL_1969331|2020-12-12:1,(Canada/AB-ABPHL-04663/2021|EPI_ISL_2164409|2021-02-03:1,Canada/ABPHL-03720/2021|EPI_ISL_2163841|2021-01-21:0,Canada/ABPHL-03704/2021|EPI_ISL_2163828|2021-01-23:0)129069:3,(USA/SEARCH-9925/2020|EPI_ISL_2231257|2020-12-09:1,USA/SEARCH-9907/2020|EPI_ISL_2231242|2020-12-09:0,USA/SEARCH-9919/2020|EPI_ISL_2231252|2020-12-09:0,USA/SEARCH-9887/2020|EPI_ISL_2231224|2020-12-09:0,USA/SEARCH-9892/2020|EPI_ISL_2231229|2020-12-09:0)129070:2,USA/SEARCH-100202/2020|EPI_ISL_2231315|2020-12-14:3,(USA/CA-SEARCH-13279/2021|EPI_ISL_1813209|2021-01-21:0,USA/CA-SEARCH-8071/2021|EPI_ISL_1469012|2021-02-01:0)129071:1,(USA/CA-SEARCH-9824/2020|EPI_ISL_1969632|2020-12-23:0,USA/CA-SEARCH-9848/2020|EPI_ISL_1969652|2020-12-23:0)129072:1,USA/UT-UPHL-2101181865/2020|MW505426.1|20-12-19:0,USA/SEARCH-100680/2020|EPI_ISL_2231535|2020-12-12:0,USA/CA-SEARCH-17631/2020|EPI_ISL_1816876|2020-11-23:0,USA/CA-SEARCH-8733/2020|EPI_ISL_1794627|2020-12-18:0,USA/CA-SEARCH-8679/2020|EPI_ISL_1794602|2020-12-11:0,USA/CA-IGI-2376/2020|EPI_ISL_1712485|2020-12-07:0,USA/WY-WPHL-20153032/2020|EPI_ISL_1379628|2020-11-29:0,USA/UT-UPHL-2101181865/2020|EPI_ISL_849772|2020-12-19:0,USA/MA-MASPHL-01120/2020|EPI_ISL_876305|2020-12-09:0,USA/CA-SEARCH-5387/2020|EPI_ISL_755198|2020-12-01:0,USA/CA-ALSR-5721/2020|EPI_ISL_878379|2020-11-27:0,USA/MA-MASPHL-01120/2020|MW540115.1|20-12-09:0,USA/CA-SEARCH-9719/2020|EPI_ISL_1969555|2020-12-23:0,USA/CA-SEARCH-9817/2020|EPI_ISL_1969627|2020-12-23:0,USA/CA-SEARCH-9463/2020|EPI_ISL_1969351|2020-12-11:0)129053:2,(USA/UT-UPHL-201230999/2020|MW375990.1|20-12-01:0,USA/AR-CDC-STM-A100261/2021|MW523881.1|21-01-04:7,USA/UT-UPHL-2105137627/2020|EPI_ISL_2291519|2020-12-15:2,(USA/UT-UPHL-2101813669/2020|EPI_ISL_802879|2020-12-09:0,USA/UT-UPHL-2101155117/2020|MW505077.1|20-12-15:0)129074:2)129073:1,USA/FL-BPHL-2801/2020|MW523464.1|20-11-23:2,(USA/VA-DCLS-2337/2020|MW562041.1|20-11:1,USA/VA-DCLS-2240/2020|MW405475.1|20-11:0,USA/AR-CDC-2-3846001/2021|MW708803.1|21-01-18:6)129075:1,(England/MILK-11CA4E4/2021|21-01-30:1,USA/MS-CDC-2-3714183/2020|MW495954.1|20-11-30:1,(USA/LA-CDC-21610637/2021|MW666374.1|21-01-30:2,(USA/GA-CDC-LC00001032/2020|EPI_ISL_888337|2020-12-26:0,USA/GA-CDC-LC0001032/2020|MW634481.1|20-12-26:0)129078:1)129077:1,USA/LA-EVTL1922/2020|EPI_ISL_1039593|2020-11-14:3,USA/TN-UT1987/2021|EPI_ISL_1912953|2021-02-08:2,(USA/NC-UNCC-000351/2020|EPI_ISL_1938155|2020-12-16:0,(USA/NC-CDC-LC0018539/2021|MW707644.1|21-02-17:2,USA/SC-CDC-LC0013116/2021|MW642998.1|21-02-02:0,USA/NC-CDC-ASC210026066/2021|MZ022116.1|21-03-29:3)129080:2)129079:2,USA/TX-HMH-MCoV-31379/2021|EPI_ISL_2189983|2021-03-07:6,USA/FL-CDC-ASC210000512/2021|MZ259060.1|21-03-02:11,USA/MS-UMMC-M452F3-503905/2021|EPI_ISL_1527036|2021-03-15:5,USA/CA-CZB-24571/2021|MW738309.1|21-01-01:0,USA/CA-CZB-24872/2020|MW738046.1|20-12-21:0,USA/CA-CZB-24634/2021|MW739147.1|21-01-08:0)129076:2,(USA/AZ-CDC-STM-000007616/2021|MW673350.1|21-01-29:4,(USA/LA-EVTL1220/2020|EPI_ISL_768489|2020-12-15:6,(USA/OK-QDX-3277/2020|MW522468.1|20-11-06:1,USA/UT-CDC-LC0008726/2021|MW640094.1|21-01-21:3,(USA/SEARCH-7677/2021|EPI_ISL_1366355|2021-01-27:1,USA/CA-ALSR-6578/2021|EPI_ISL_1081417|2021-01-19:0,USA/CA-CDC-21495693/2021|MW667038.1|21-01-28:0)129084:1,(USA/CA-ALSR-5975/2020|EPI_ISL_878771|2020-12-29:2,(USA/CA-ALSR-6053/2021|EPI_ISL_880061|2021-01-07:0,USA/CA-ALSR-7012/2021|EPI_ISL_1081765|2021-01-12:1)129086:2,(USA/CA-ALSR-6312/2021|EPI_ISL_962642|2021-01-17:2,(USA/TX-CDC-22166515/2021|MW720089.1|21-02-14:0,(USA/CA-SEARCH-16476/2021|EPI_ISL_1815513|2021-03-01:2,USA/CA-SEARCH-11432/2021|EPI_ISL_1812019|2021-02-16:0)129089:1,((USA/CA-SEARCH-13691/2021|EPI_ISL_1814043|2021-03-02:0,USA/CA-SEARCH-16603/2021|EPI_ISL_1816615|2021-03-04:0,USA/CA-SEARCH-13616/2021|EPI_ISL_1816450|2021-03-02:0,USA/CA-SEARCH-16616/2021|EPI_ISL_1813257|2021-03-04:0)129091:1,USA/CA-SEARCH-13934/2021|EPI_ISL_1814570|2021-02-26:0,USA/CA-SEARCH-16531/2021|EPI_ISL_1814574|2021-02-24:0,USA/CA-SEARCH-11185/2021|EPI_ISL_1813668|2021-02-26:0)129090:1)129088:3,USA/CA-SEARCH-10871/2021|EPI_ISL_1815019|2021-01-27:0)129087:1,USA/CA-SEARCH-8830/2020|EPI_ISL_1794673|2020-12-18:1,USA/CA-SEARCH-12802/2021|EPI_ISL_1815411|2021-01-11:1,(USA/CA-SEARCH-15513/2021|EPI_ISL_1813243|2021-01-13:2,USA/CA-CDC-STM-000002977/2021|MW583121.1|21-01-18:0,USA/CA-SEARCH-16316/2021|EPI_ISL_1813225|2021-01-15:1)129092:2)129085:1,(USA/CA-QDX-3263/2021|EPI_ISL_855080|2021-01-09:0,USA/CA-CZB-26776/2021|MW739503.1|21-01-19:1)129093:1,USA/CA-CZB-30918/2020|EPI_ISL_2103114|2020-12-21:1,USA/CA-CSMC156/2020|EPI_ISL_824569|2020-12-27:0)129083:1,Canada/ABPHL-04112/2020|EPI_ISL_2164094|2020-11-20:2)129082:1,USA/NC-UNC-LCCC0399/2020|EPI_ISL_1334567|2020-10-08:4,((USA/MN-MDH-4274/2021|MW830927.1|21-01-19:2,USA/MN-CDC-2-3845307/2021|EPI_ISL_1169491|2021-01-15:0,USA/MN-MDH-4988/2021|MW916721.1|21-01-15:0,USA/MN-MDH-4991/2021|MW916724.1|21-01-15:0,USA/MN-MDH-4990/2021|MW916723.1|21-01-15:0,USA/MN-MDH-4989/2021|MW916722.1|21-01-15:0,USA/MN-MDH-4987/2021|MW916720.1|21-01-15:0,USA/MN-MDH-4986/2021|MW916719.1|21-01-15:0,USA/MN-MDH-4277/2021|MW830930.1|21-01-19:0,USA/MN-MDH-4276/2021|MW830929.1|21-01-19:0,USA/MN-MDH-4275/2021|MW830928.1|21-01-19:0,USA/MN-MDH-4273/2021|MW830926.1|21-01-19:0,USA/MN-MDH-4266/2021|MW830919.1|21-01-15:0,USA/MN-MDH-4265/2021|MW830918.1|21-01-15:0,USA/MN-MDH-4264/2021|MW830917.1|21-01-15:0,USA/MN-MDH-4263/2021|MW830916.1|21-01-15:0,USA/MN-CDC-2-3845409/2021|EPI_ISL_1169487|2021-01-15:0)129095:1,USA/NE-CDC-LC0004853/2021|MW638756.1|21-01-05:0,USA/NE-CDC-LC0004853/2021|EPI_ISL_886713|2021-01-05:0)129094:6,USA/KS-9200079287/2020|EPI_ISL_2006731|2020-10-07:1,(USA/KS-CDC-21641893/2021|MW666417.1|21-02-02:0,USA/KS-CDC-21642181/2021|MW666567.1|21-02-02:0)129096:7)129081:1,((((USA/AR-CDC-LC0011704/2021|MW642719.1|21-01-29:2,USA/AR-CDC-LC0008937/2021|MW640213.1|21-01-21:1,USA/AR-CDC-21753544/2021|MW668974.1|21-02-03:1,USA/AR-CDC-21674206/2021|MW666277.1|21-02-02:0)129100:1,(USA/LA-EVTL1572/2021|EPI_ISL_889552|2021-01-02:0,USA/LA-EVTL1674/2021|EPI_ISL_889652|2021-01-07:0)129101:2)129099:1,((USA/AR-CDC-LC0008521/2021|MW639985.1|21-01-20:2,(USA/AR-CDC-LC0012685/2021|MW643775.1|21-01-31:0,USA/AR-CDC-LC0012686/2021|MW643776.1|21-02-01:0)129104:1,(USA/AR-CDC-2-3980562/2021|MW766681.1|21-02-04:0,USA/AR-CDC-2-4012876/2021|MW792864.1|21-02-04:0)129105:2,USA/AR-CDC-2-4012868/2021|MW792863.1|21-02-02:0,USA/AR-CDC-2-4012867/2021|MW792862.1|21-02-04:0,USA/AR-CDC-2-3980567/2021|MW766684.1|21-02-02:0)129103:1,(USA/TX-HMH-MCoV-22716/2020|EPI_ISL_1077244|2020-12-31:1,USA/TX-HMH-MCoV-22649/2020|EPI_ISL_1077177|2020-12-31:0)129106:1,(USA/TX-HMH-MCoV-21943/2021|EPI_ISL_1076469|2021-01-08:0,USA/AR-CDC-LC0011890/2021|MW643303.1|21-01-29:3)129107:1,USA/TX-9210074247/2020|EPI_ISL_2009416|2020-12-28:0,USA/TX-HMH-MCoV-32937/2020|EPI_ISL_2191582|2020-12-16:0)129102:2)129098:1,(USA/KY-CDC-LC0007333/2021|MW636854.1|21-01-20:1,(USA/SC-CDC-2-4080515/2021|MW888040.1|21-03-17:3,(USA/NY-Wadsworth-21036626-01/2021|EPI_ISL_1582351|2021-03-22:0,USA/TX-CDC-STM-000033725/2021|MW847990.1|21-03-10:0)129110:3)129109:1)129108:5)129097:1,((USA/21021040217/2021|MW692920.1|21-02-09:4,((USA/GA-CDC-STM-000005385/2021|MW586323.1|21-01-25:1,USA/GA-CDC-STM-323/2021|MW518177.1|21-01-02:0,USA/GA-CDC-LC0010036/2021|MW640653.1|21-01-25:2)129114:1,USA/FL-CDC-STM-000008042/2021|MW596080.1|21-01-08:0,USA/WY-WPHL-21001068/2021|EPI_ISL_819222|2021-01-04:0)129113:1)129112:1,USA/LA-EVTL2008/2021|EPI_ISL_1039656|2021-01-22:5,USA/TX-HMH-MCoV-36722/2020|EPI_ISL_2207511|2020-12-14:0)129111:1,USA/TX-CDC-21609954/2021|MW666774.1|21-01-31:4,(USA/TN-CDC-LC0010835/2021|MW640937.1|21-01-26:0,(USA/NY-Wadsworth-21019888-01/2021|EPI_ISL_1398244|2021-01-21:4,USA/LA-CDC-21840738/2021|MW669196.1|21-02-08:3,USA/MS-UMMC-S240D1-503823/2021|EPI_ISL_1527084|2021-03-07:6)129116:1)129115:2,USA/TX-HMH-MCoV-18156/2020|EPI_ISL_784504|2020-11-14:3,(USA/TX-HMH-MCoV-14263/2020|EPI_ISL_787548|2020-10-04:0,USA/TX-HMH-MCoV-14275/2020|EPI_ISL_787560|2020-10-04:1)129117:1,USA/MS-UT-1764/2020|EPI_ISL_1009203|2020-11-08:1,(USA/LA-ALSR-5827/2020|EPI_ISL_878565|2020-10-20:2,(USA/MS-CDC-LC0013576/2021|MW643133.1|21-02-02:2,(USA/MS-CDC-LC0005058/2021|EPI_ISL_886715|2021-01-04:0,USA/MS-CDC-LC0005058/2021|MW638821.1|21-01-04:0)129120:1)129119:1)129118:3,(USA/TX-HMH-MCoV-14685/2020|EPI_ISL_787970|2020-10-12:0,USA/TX-HMH-MCoV-14290/2020|EPI_ISL_787575|2020-10-05:1)129121:1,(USA/TX-HMH-MCoV-21883/2021|EPI_ISL_1076331|2021-01-07:1,USA/TX-HMH-MCoV-23993/2021|EPI_ISL_1078523|2021-01-15:1,USA/TX-HMH-MCoV-26020/2021|EPI_ISL_1235800|2021-02-03:1,USA/TX-HMH-MCoV-24780/2021|EPI_ISL_1079384|2021-01-19:2,USA/4509243/2021|MW694360.1|21-01-21:0,USA/TX-HMH-MCoV-33837/2020|EPI_ISL_2201913|2020-12-28:0,USA/TX-HMH-MCoV-33934/2020|EPI_ISL_2202157|2020-12-27:0,USA/TX-HMH-MCoV-22581/2020|EPI_ISL_1077109|2020-12-30:0,USA/TX-HHD-2102109243/2021|EPI_ISL_1059266|2021-01-21:0,USA/TX-HMH-MCoV-23493/2021|EPI_ISL_1078023|2021-01-13:0)129122:1,(USA/TX-HMH-MCoV-19094/2020|EPI_ISL_783622|2020-11-23:1,USA/TX-HMH-MCoV-17946/2020|EPI_ISL_786094|2020-11-16:1,(USA/TX-HMH-MCoV-18948/2020|EPI_ISL_785242|2020-11-25:2,(USA/FL-CDC-LC0007184/2021|MW636813.1|21-01-19:1,(USA/MO-CDC-21753639/2021|MW669106.1|21-02-04:1,USA/KS-CDC-21606157/2021|MW666763.1|21-02-01:0,USA/KS-CDC-21674459/2021|MW666192.1|21-02-03:0)129126:1,USA/KS-KHEL-0234/2021|EPI_ISL_1067722|2021-01-18:1,USA/MO-CDC-LC0004707/2021|MW638724.1|21-01-04:0,USA/MO-CDC-LC0004707/2021|EPI_ISL_886712|2021-01-04:0)129125:2,USA/LA-BIE-BP032/2021|EPI_ISL_2081198|2021-01-17:4)129124:1,USA/TX-HMH-MCoV-22456/2021|EPI_ISL_1076984|2021-01-12:5,USA/TX-HMH-MCoV-32335/2020|EPI_ISL_2190969|2020-12-21:2,((USA/TX-HMH-MCoV-22723/2020|EPI_ISL_1077251|2020-12-30:0,USA/TX-HMH-MCoV-35939/2020|EPI_ISL_2204573|2020-12-15:0,USA/TX-HMH-MCoV-22730/2020|EPI_ISL_1077258|2020-12-30:0,USA/TX-HMH-MCoV-32882/2020|EPI_ISL_2191516|2020-12-29:0)129128:1,USA/TX-HMH-MCoV-39344/2020|EPI_ISL_2217966|2020-12-12:0,USA/TX-HMH-MCoV-36082/2020|EPI_ISL_2205955|2020-12-14:0)129127:1,USA/TX-HMH-MCoV-37697/2020|EPI_ISL_2211046|2020-12-04:1,(USA/TX-HMH-MCoV-35954/2020|EPI_ISL_2204629|2020-12-15:0,USA/TX-HMH-MCoV-30434/2020|EPI_ISL_1304987|2020-12-20:1)129129:2)129123:1,(USA/TX-HMH-MCoV-16144/2020|EPI_ISL_785828|2020-10-28:0,(USA/TX-HMH-MCoV-18794/2020|EPI_ISL_785121|2020-11-24:0,(USA/TX-HMH-MCoV-22671/2020|EPI_ISL_1077199|2020-12-31:1,USA/TX-HMH-MCoV-20743/2021|EPI_ISL_1075185|2021-01-06:2,((USA/TX-HMH-MCoV-22246/2021|EPI_ISL_1076774|2021-01-08:2,(((USA/TX-HHD-03182702/2021|EPI_ISL_1340034|2021-03-10:0,USA/4552702/2021|MW804663.1|21-03-10:0)129137:1,USA/4549640/2021|MW804652.1|21-03-10:0,USA/TX-HHD-03189640/2021|EPI_ISL_1340023|2021-03-10:0)129136:2,USA/TX-HMH-MCoV-27411/2021|EPI_ISL_1237193|2021-02-19:0,USA/TX-CDC-STM-000025529/2021|MW771759.1|21-02-26:0)129135:1,USA/TX-HMH-MCoV-23030/2021|EPI_ISL_1077560|2021-01-12:0,USA/TX-HMH-MCoV-22735/2020|EPI_ISL_1077263|2020-12-30:0,USA/TX-HMH-MCoV-22974/2021|EPI_ISL_1077504|2021-01-13:0,USA/TX-HMH-MCoV-20319/2021|EPI_ISL_1074761|2021-01-05:0,USA/TX-HMH-MCoV-25293/2021|EPI_ISL_1079922|2021-01-20:0,USA/TX-HMH-MCoV-23513/2021|EPI_ISL_1078043|2021-01-14:0)129134:1,USA/TX-HMH-MCoV-21003/2021|EPI_ISL_1075447|2021-01-06:1,USA/TX-HMH-MCoV-33631/2020|EPI_ISL_2200939|2020-12-30:1,USA/TX-HMH-MCoV-20738/2021|EPI_ISL_1075180|2021-01-06:0,USA/TX-HMH-MCoV-21241/2020|EPI_ISL_1075687|2020-12-29:0,USA/TX-HMH-MCoV-23645/2021|EPI_ISL_1078175|2021-01-13:0,USA/TX-HMH-MCoV-20321/2021|EPI_ISL_1074763|2021-01-05:0)129133:1,USA/TX-HMH-MCoV-20438/2021|EPI_ISL_1074880|2021-01-04:2,(USA/TX-HMH-MCoV-22721/2020|EPI_ISL_1077249|2020-12-30:1,USA/TX-HMH-MCoV-29379/2021|EPI_ISL_1303935|2021-01-26:1,USA/TX-HMH-MCoV-21993/2021|EPI_ISL_1076519|2021-01-06:0,USA/TX-HMH-MCoV-33670/2020|EPI_ISL_2200978|2020-12-31:0,USA/TX-HMH-MCoV-34107/2020|EPI_ISL_2202662|2020-12-29:0,USA/TX-HMH-MCoV-29907/2021|EPI_ISL_1304461|2021-01-22:0,USA/TX-HMH-MCoV-25500/2021|EPI_ISL_1080119|2021-01-22:0,USA/TX-HMH-MCoV-21488/2021|EPI_ISL_1075934|2021-01-06:0,USA/TX-HMH-MCoV-22596/2020|EPI_ISL_1077124|2020-12-30:0,USA/TX-HMH-MCoV-20020/2021|EPI_ISL_1074459|2021-01-02:0)129138:1,USA/TX-HMH-MCoV-21068/2020|EPI_ISL_1075512|2020-12-31:1,(USA/TX-HMH-MCoV-21915/2021|EPI_ISL_1076393|2021-01-07:1,USA/TX-HMH-MCoV-23931/2021|EPI_ISL_1078461|2021-01-15:2,USA/TX-HMH-MCoV-23027/2021|EPI_ISL_1077557|2021-01-11:0,USA/TX-HMH-MCoV-33943/2020|EPI_ISL_2202177|2020-12-28:0,USA/TX-HMH-MCoV-34029/2020|EPI_ISL_2202383|2020-12-29:0,USA/TX-HMH-MCoV-34028/2020|EPI_ISL_2202380|2020-12-29:0,USA/TX-HMH-MCoV-31638/2020|EPI_ISL_2190274|2020-12-23:0,USA/TX-HMH-MCoV-30167/2020|EPI_ISL_1304720|2020-12-29:0,USA/TX-HMH-MCoV-22769/2020|EPI_ISL_1077297|2020-12-29:0,USA/TX-CDC-4061478-001/2021|MZ245588.1|2021-01-11:0)129139:1,(USA/TX-HMH-MCoV-20585/2021|EPI_ISL_1075027|2021-01-02:0,(USA/TX-HMH-MCoV-33791/2020|EPI_ISL_2201809|2020-12-28:1,USA/TX-HMH-MCoV-21271/2020|EPI_ISL_1075717|2020-12-29:0)129141:2)129140:1,USA/TX-HMH-MCoV-24126/2021|EPI_ISL_1078680|2021-01-16:1,(USA/TX-HMH-MCoV-27912/2021|EPI_ISL_1237694|2021-02-12:1,USA/TX-HMH-MCoV-24779/2021|EPI_ISL_1079381|2021-01-19:1,USA/TX-HMH-MCoV-24082/2021|EPI_ISL_1078636|2021-01-16:0,USA/TX-HMH-MCoV-23463/2021|EPI_ISL_1077993|2021-01-14:0,USA/TX-HMH-MCoV-23367/2021|EPI_ISL_1077897|2021-01-12:0,USA/TX-HMH-MCoV-20820/2021|EPI_ISL_1075262|2021-01-06:0)129142:1,USA/TX-HMH-MCoV-24076/2021|EPI_ISL_1078630|2021-01-16:2,USA/TX-HMH-MCoV-28198/2021|EPI_ISL_1237980|2021-02-09:1,(USA/TX-HMH-MCoV-28799/2021|EPI_ISL_1238583|2021-02-04:1,USA/TX-HMH-MCoV-25610/2021|EPI_ISL_1081021|2021-01-21:0)129143:1,USA/TX-HMH-MCoV-30197/2020|EPI_ISL_1304750|2020-12-30:1,USA/TX-HMH-MCoV-30196/2020|EPI_ISL_1304749|2020-12-31:2,USA/TX-HMH-MCoV-30292/2020|EPI_ISL_1304845|2020-12-28:1,(USA/TX-HMH-MCoV-22839/2020|EPI_ISL_1077369|2020-12-29:0,USA/TX-HMH-MCoV-23245/2021|EPI_ISL_1077775|2021-01-12:7)129144:1,USA/TX-HMH-MCoV-24848/2021|EPI_ISL_1079462|2021-01-20:1,(USA/TX-HMH-MCoV-33047/2020|EPI_ISL_2191692|2020-12-27:1,USA/TX-HMH-MCoV-32724/2020|EPI_ISL_2191358|2020-12-30:1)129145:1,USA/TX-HMH-MCoV-32917/2020|EPI_ISL_2191562|2020-12-30:1,USA/TX-HMH-MCoV-34196/2020|EPI_ISL_2202972|2020-12-29:1,USA/TX-HMH-MCoV-24573/2021|EPI_ISL_1079148|2021-01-18:1,(USA/TX-HMH-MCoV-22787/2020|EPI_ISL_1077315|2020-12-28:0,USA/TX-HMH-MCoV-22942/2021|EPI_ISL_1077472|2021-01-12:0,USA/TX-HMH-MCoV-20754/2021|EPI_ISL_1075196|2021-01-06:0)129146:1,(USA/TX-HMH-MCoV-31554/2020|EPI_ISL_2190190|2020-12-23:0,USA/TX-HMH-MCoV-20564/2021|EPI_ISL_1075006|2021-01-02:0)129147:1,USA/TX-HMH-MCoV-22681/2020|EPI_ISL_1077209|2020-12-30:0,USA/TX-HMH-MCoV-33892/2020|EPI_ISL_2202062|2020-12-28:0,USA/TX-HMH-MCoV-33949/2020|EPI_ISL_2202191|2020-12-28:0,USA/TX-HMH-MCoV-33948/2020|EPI_ISL_2202189|2020-12-28:0,USA/TX-HMH-MCoV-33855/2020|EPI_ISL_2201963|2020-12-28:0,USA/TX-HMH-MCoV-34176/2020|EPI_ISL_2202890|2020-12-29:0,USA/TX-HMH-MCoV-34105/2020|EPI_ISL_2202657|2020-12-29:0,USA/TX-HMH-MCoV-36553/2020|EPI_ISL_2206889|2020-12-09:0,USA/TX-HMH-MCoV-34256/2020|EPI_ISL_2203160|2020-12-29:0,USA/TX-HMH-MCoV-33824/2020|EPI_ISL_2201883|2020-12-28:0,USA/TX-HMH-MCoV-34226/2020|EPI_ISL_2203075|2020-12-29:0,USA/TX-HMH-MCoV-31614/2020|EPI_ISL_2190250|2020-12-23:0,USA/TX-HMH-MCoV-31531/2020|EPI_ISL_2190167|2020-12-23:0,USA/TX-HMH-MCoV-31543/2020|EPI_ISL_2190179|2020-12-23:0,USA/TX-HMH-MCoV-30155/2020|EPI_ISL_1304708|2020-12-30:0,USA/TX-HMH-MCoV-27915/2021|EPI_ISL_1237697|2021-02-12:0,USA/TX-HMH-MCoV-26402/2021|EPI_ISL_1236182|2021-03-02:0,USA/TX-HMH-MCoV-21221/2020|EPI_ISL_1075667|2020-12-29:0,USA/TX-HMH-MCoV-24498/2021|EPI_ISL_1079073|2021-01-18:0,USA/TX-HMH-MCoV-19944/2021|EPI_ISL_1074383|2021-01-02:0,USA/TX-HMH-MCoV-20467/2021|EPI_ISL_1074909|2021-01-04:0,USA/TX-HMH-MCoV-21057/2021|EPI_ISL_1075501|2021-01-01:0,USA/TX-HMH-MCoV-20377/2021|EPI_ISL_1074819|2021-01-04:0,USA/TX-HMH-MCoV-22688/2020|EPI_ISL_1077216|2020-12-31:0,USA/TX-HMH-MCoV-21720/2021|EPI_ISL_1076167|2021-01-07:0,USA/TX-HMH-MCoV-21475/2021|EPI_ISL_1075921|2021-01-07:0,USA/TX-HMH-MCoV-23169/2021|EPI_ISL_1077699|2021-01-13:0,USA/TX-HMH-MCoV-20209/2021|EPI_ISL_1074650|2021-01-03:0,USA/TX-HMH-MCoV-22590/2020|EPI_ISL_1077118|2020-12-30:0,USA/TX-HMH-MCoV-21865/2021|EPI_ISL_1076313|2021-01-07:0,USA/TX-HMH-MCoV-21782/2021|EPI_ISL_1076229|2021-01-09:0,USA/TX-HMH-MCoV-20322/2021|EPI_ISL_1074764|2021-01-05:0,USA/TX-HMH-MCoV-22823/2020|EPI_ISL_1077353|2020-12-28:0,USA/TX-HMH-MCoV-24192/2021|EPI_ISL_1078746|2021-01-15:0,USA/TX-HMH-MCoV-21420/2021|EPI_ISL_1075866|2021-01-05:0,USA/TX-HMH-MCoV-20890/2021|EPI_ISL_1075333|2021-01-06:0,USA/TX-HMH-MCoV-20353/2021|EPI_ISL_1074795|2021-01-04:0,USA/TX-HMH-MCoV-23282/2021|EPI_ISL_1077812|2021-01-12:0,USA/TX-HMH-MCoV-21683/2021|EPI_ISL_1076130|2021-01-09:0,USA/TX-HMH-MCoV-20054/2021|EPI_ISL_1074493|2021-01-04:0,USA/TX-HMH-MCoV-21929/2021|EPI_ISL_1076440|2021-01-08:0)129132:1,USA/TX-HMH-MCoV-22061/2021|EPI_ISL_1076588|2021-01-06:4)129131:1)129130:1,(USA/LA-EVTL1445/2020|EPI_ISL_779111|2020-12-17:2,(USA/LA-EVTL1781/2021|EPI_ISL_889757|2021-01-15:1,USA/LA-EVTL1746/2021|EPI_ISL_889723|2021-01-13:1,USA/LA-EVTL1765/2021|EPI_ISL_889742|2021-01-14:1,(USA/LA-EVTL1553/2020|EPI_ISL_890361|2020-12-30:0,USA/LA-EVTL1666/2021|EPI_ISL_890364|2021-01-06:0)129150:2,USA/LA-EVTL1554/2020|EPI_ISL_889534|2020-12-30:0,USA/LA-EVTL2392/2021|EPI_ISL_1696697|2021-01-20:0,USA/LA-EVTL1667/2021|EPI_ISL_889645|2021-01-06:0,USA/LA-EVTL1785/2021|EPI_ISL_889761|2021-01-16:0,USA/LA-EVTL1784/2021|EPI_ISL_889760|2021-01-16:0,USA/LA-EVTL1752/2021|EPI_ISL_889729|2021-01-13:0,USA/LA-EVTL1751/2021|EPI_ISL_889728|2021-01-13:0,USA/LA-EVTL1750/2021|EPI_ISL_889727|2021-01-13:0,USA/LA-EVTL1749/2021|EPI_ISL_889726|2021-01-13:0,USA/LA-EVTL1745/2021|EPI_ISL_889722|2021-01-13:0,USA/LA-EVTL1744/2021|EPI_ISL_889721|2021-01-13:0)129149:1,USA/LA-EVTL1198/2020|EPI_ISL_768467|2020-12-11:1,USA/LA-EVTL1196/2020|EPI_ISL_768465|2020-12-11:1,USA/LA-EVTL1116/2020|EPI_ISL_768386|2020-12-04:2,USA/LA-EVTL1076/2020|EPI_ISL_768346|2020-11-27:1,USA/LA-EVTL1074/2020|EPI_ISL_768344|2020-11-27:1,USA/LA-EVTL1061/2020|EPI_ISL_768331|2020-11-27:1,(USA/LA-EVTL1077/2020|EPI_ISL_768347|2020-11-27:0,USA/LA-EVTL1144/2020|EPI_ISL_768413|2020-12-09:0)129151:1,(USA/LA-EVTL1057/2020|EPI_ISL_768327|2020-11-27:0,USA/LA-EVTL1062/2020|EPI_ISL_768332|2020-11-27:0,USA/LA-EVTL1978/2020|EPI_ISL_1039630|2020-11-25:0)129152:1,USA/LA-EVTL1277/2020|EPI_ISL_778943|2020-12-04:0,USA/LA-EVTL1075/2020|EPI_ISL_768345|2020-11-27:0,USA/LA-EVTL1073/2020|EPI_ISL_768343|2020-11-27:0,USA/LA-EVTL1071/2020|EPI_ISL_768341|2020-11-27:0,USA/LA-EVTL1070/2020|EPI_ISL_768340|2020-11-27:0,USA/LA-EVTL1069/2020|EPI_ISL_768339|2020-11-27:0,USA/LA-EVTL1068/2020|EPI_ISL_768338|2020-11-27:0,USA/LA-EVTL1067/2020|EPI_ISL_768337|2020-11-27:0,USA/LA-EVTL1066/2020|EPI_ISL_768336|2020-11-27:0,USA/LA-EVTL1065/2020|EPI_ISL_768335|2020-11-27:0,USA/LA-EVTL1064/2020|EPI_ISL_768334|2020-11-27:0,USA/LA-EVTL1063/2020|EPI_ISL_768333|2020-11-27:0,USA/LA-EVTL1060/2020|EPI_ISL_768330|2020-11-27:0,USA/LA-EVTL1059/2020|EPI_ISL_768329|2020-11-27:0,USA/LA-EVTL1058/2020|EPI_ISL_768328|2020-11-27:0,USA/LA-EVTL1981/2020|EPI_ISL_1039633|2020-11-25:0,USA/LA-EVTL1979/2020|EPI_ISL_1039631|2020-11-25:0)129148:2,USA/TX-HMH-MCoV-14714/2020|EPI_ISL_786199|2020-10-12:2,(USA/WA-S2896/2020|MW173444.1|20-10-01:0,(USA/SD-SDPHL-0027/2020|MW748186.1|20-11-23:1,USA/ND-NDDH-0086/2020|EPI_ISL_1035867|2020-11-19:1,USA/NMDOH-2020489539/2020|MW776837.1|20-11-03:2)129154:1)129153:1,USA/LA-EVTL1150/2020|EPI_ISL_768419|2020-12-10:4,(USA/TX-HMH-MCoV-16099/2020|EPI_ISL_785783|2020-10-27:2,(USA/TX-HMH-MCoV-18392/2020|EPI_ISL_784740|2020-11-18:1,(USA/TX-HMH-MCoV-18341/2020|EPI_ISL_784689|2020-11-19:0,(USA/TX-DSHS-2352/2021|MW598194.1|21-01-19:4,USA/TX-CDC-STM-000005863/2021|MW586199.1|21-01-27:3)129158:3)129157:1,(USA/TX-HMH-MCoV-37716/2020|EPI_ISL_2211134|2020-12-01:1,USA/TX-HMH-MCoV-19671/2020|EPI_ISL_784029|2020-11-23:0)129159:1,USA/TX-HMH-MCoV-19707/2020|EPI_ISL_784059|2020-11-18:0,USA/TX-HMH-MCoV-18374/2020|EPI_ISL_784722|2020-11-18:0)129156:1)129155:1,USA/TX-HMH-MCoV-25735/2021|EPI_ISL_1080228|2021-02-02:2,(USA/LA-EVTL1089/2020|EPI_ISL_768359|2020-11-30:0,USA/TX-HMH-MCoV-21365/2020|EPI_ISL_1075811|2020-12-29:2)129160:5,USA/LA-EVTL1943/2020|EPI_ISL_1039601|2020-11-18:4,(USA/MS-CDC-LC0006338/2021|MW636557.1|21-01-17:3,USA/AL-CDC-LC0016890/2021|MW706515.1|21-02-10:1)129161:2,USA/TX-HMH-MCoV-15217/2020|EPI_ISL_786701|2020-10-19:1,(USA/TX-HMH-MCoV-17388/2020|EPI_ISL_1203099|2020-11-11:0,USA/TX-HMH-MCoV-22558/2020|EPI_ISL_1077086|2020-12-30:2)129162:3,((USA/TX-DSHS-3396/2020|MW736079.1|20-12-31:0,USA/TX-DSHS-3396/2020|EPI_ISL_1220018|2020-12-31:0)129164:1,USA/TX-DSHS-3397/2020|MW736080.1|20-12-31:0,USA/TX-DSHS-3395/2020|MW736078.1|20-12-31:0)129163:4,(USA/TX-HMH-MCoV-26280/2021|EPI_ISL_1236060|2021-03-03:1,USA/TX-CDC-21989081/2021|MW681154.1|21-02-10:1)129165:2,(USA/TX-HMH-MCoV-28768/2021|EPI_ISL_1238552|2021-02-04:0,(USA/UT-UPHL-2103668341/2021|MW837456.1|21-01-20:1,USA/UT-UPHL-2104614118/2021|MZ008690.1|21-01-21:1,USA/WA-S4210/2021|MW590736.2|2021-01-25:1,USA/UT-CDC-LC0020169/2021|MW734539.1|21-02-22:4,(USA/UT-UPHL-2103174612/2021|MW795907.1|21-01-26:0,USA/UT-UPHL-2103321151/2021|MW876942.1|21-01-19:0)129168:1,USA/UT-UPHL-2104231011/2021|MZ008632.1|21-01-21:0,USA/WA-S4175/2021|MW590728.2|2021-01-19:0,USA/UT-UPHL-2105296723/2021|EPI_ISL_2291779|2021-01-16:0,USA/UT-UPHL-2105098509/2021|EPI_ISL_2291584|2021-01-23:0,USA/UT-UPHL-2105772971/2021|EPI_ISL_2292120|2021-01-16:0,USA/UT-UPHL-2105450697/2021|EPI_ISL_2291094|2021-01-24:0)129167:3)129166:4,(USA/AZ-TG796120/2020|EPI_ISL_1530685|2020-11-06:1,USA/LA-UW-651251310301/2020|EPI_ISL_1324132|2020-11-23:3)129169:2,(USA/CO-CDPHE-2100477673/2021|EPI_ISL_1539557|2021-02-23:3,USA/OK-CDC-2-3935632/2021|MW731367.1|21-02-03:5)129170:2,(USA/LA-EVTL1960/2020|EPI_ISL_1039613|2020-11-23:3,(USA/LA-EVTL1946/2020|EPI_ISL_1039604|2020-11-19:0,USA/LA-EVTL1948/2020|EPI_ISL_1039606|2020-11-19:0)129172:4)129171:2,(USA/TX-HMH-MCoV-12005/2020|EPI_ISL_790164|2020-09-15:0,(USA/SC-USAFSAM-S0288/2021|EPI_ISL_1036903|2021-01-12:2,(USA/LA-EVTL1937/2020|EPI_ISL_1039596|2020-11-17:3,USA/LA-EVTL1903/2020|EPI_ISL_1039577|2020-11-09:0)129175:2)129174:1)129173:1,(USA/TX-HMH-MCoV-12117/2020|EPI_ISL_789952|2020-09-21:0,((USA/TX-HMH-MCoV-18900/2020|EPI_ISL_785207|2020-11-26:0,USA/TX-HMH-MCoV-34397/2020|EPI_ISL_2203760|2020-12-01:0,USA/TX-HMH-MCoV-18961/2020|EPI_ISL_785249|2020-11-26:0)129178:1,USA/TX-HMH-MCoV-18042/2020|EPI_ISL_786190|2020-11-16:0,USA/TX-HMH-MCoV-19601/2020|EPI_ISL_783971|2020-11-16:0)129177:2)129176:1,((USA/OR-OHSU-6612/2020|EPI_ISL_1122056|2020-12-02:1,USA/OR-OHSU-5696/2020|EPI_ISL_832791|2020-11-18:1,USA/OR-OHSU-9430/2021|EPI_ISL_1171396|2021-01-07:1,(USA/WA-UW-47433/2020|EPI_ISL_776725|2020-12-10:0,USA/WA-S3411/2020|MW494041.2|20-12-03:1)129181:1,USA/OR-CDC-2-4043950/2021|MW849882.1|21-02-22:6,(USA/OR-OHSU-4675/2020|EPI_ISL_667546|2020-11-10:0,USA/OR-OHSU-5072/2020|EPI_ISL_832753|2020-11-12:0)129182:1,USA/WA-S3463/2020|MW494082.1|20-12-08:0,USA/OR-OHSU-4711/2020|EPI_ISL_1541223|2020-11-07:0,USA/OR-OHSU-5544/2020|EPI_ISL_1171014|2020-11-19:0,USA/OR-OHSU-5697/2020|EPI_ISL_1171039|2020-11-18:0,USA/OR-OHSU-4702/2020|EPI_ISL_667547|2020-11-10:0,USA/OR-OHSU-5786/2020|EPI_ISL_832800|2020-11-23:0,USA/OR-OHSU-4504/2020|EPI_ISL_2035676|2020-11-06:0)129180:2,USA/NMDOH-2021023003/2021|MW577077.1|21-01-12:1,(USA/MA-CDC-LC0007818/2021|MW636995.1|21-01-16:5,USA/MA-CDC-STM-000010246/2021|MW672891.1|21-02-05:1,USA/MA-MGH-03704/2020|MW687428.1|20-12-23:1,USA/MA-QDX-4047/2021|MW550226.1|21-01-06:4,(USA/MA-CDC-ASC210003882/2021|MZ259348.1|21-03-11:0,(USA/MA-CDC-22163172/2021|MW720452.1|21-02-17:2,(USA/CT-CDCBI-CRSP_W3XYBB6QZ7WNM5NK/2021|MZ101642.1|21-04-19:1,USA/CT-CDCBI-CRSP_02842/2021|MZ101355.1|21-04-14:1,USA/CT-CDCBI-CRSP_NI55ZW57IY2AU4PA/2021|MZ053478.1|21-04-19:0,USA/CT-CDCBI-CRSP_RSNCY7EW3BY3ZPAX/2021|MZ053480.1|21-04-19:0,USA/CT-CDCBI-CRSP_QJ5ORCOZJ7JHII3N/2021|MZ053479.1|21-04-16:0,USA/CT-CDCBI-CRSP_02849/2021|MZ101360.1|21-04-14:0,USA/CT-CDC-QDX24155395/2021|MZ161547.1|21-04-18:0)129186:1,USA/MA-CDCBI-CRSP_6E7CJQNTXEKA5YAW/2021|MZ101722.1|21-04-19:2,USA/MA-CDC-22526426/2021|MW763294.1|21-02-23:0,USA/MA-CDCBI-CRSP_02535/2021|MZ046944.1|21-04-06:0,USA/CT-CDCBI-CRSP
```
