## Supplementary material for "Pandemic-Scale Phylogenomics Reveals Elevated Recombination Rates in the SARS-CoV-2 Spike Region": Data S1: Phylogenetic tree used for this study, in newick format.: optimized-large-radius-pruneCatExcludeB30.usher.no-long-branches.nwk (part 28 of 85)

```
_02163/2021|MZ021692.1|21-04-01:0,USA/CT-CDCBI-CRSP_02120/2021|MZ021685.1|21-04-01:0,USA/CT-CDCBI-CRSP_02106/2021|MZ021680.1|21-04-02:0,USA/MA-CDCBI-CRSP_MHXSPUWKYKIX3LAF/2021|MZ021135.1|21-03-23:0,USA/MA-CDCBI-CRSP_CPSBG6WABXUAASSR/2021|MZ021042.1|21-03-24:0,USA/RI-CDCBI-RIDOH_01341/2021|MW915389.1|21-03-24:0,USA/CT-CDCBI-CRSP_02043/2021|MW915110.1|21-03-24:0)129185:1)129184:4)129183:1,USA/OR-PROV-739/2020|EPI_ISL_1017177|2020-11-17:1,USA/OR-OHSU-3435/2020|EPI_ISL_832482|2020-10-13:1,(USA/WA-S4213/2021|MW591261.2|2021-01-18:1,USA/WA-S3823/2020|MW549531.2|20-12-31:0)129187:1,((USA/OR-OHSU-8617/2020|EPI_ISL_1171183|2020-12-26:1,USA/OR-OHSU-8757/2020|EPI_ISL_1171250|2020-12-30:1,USA/OR-CDC-2-3846438/2021|MW708556.1|21-01-02:2,(USA/MI-CDC-STM-0000014-B04/2021|MW525001.1|21-01-12:1,USA/OR-OHSU-8599/2020|EPI_ISL_1171178|2020-12-25:0,USA/OR-OHSU-8595/2020|EPI_ISL_1171176|2020-12-25:0)129190:2)129189:1,(USA/WA-OHSU-8246/2020|EPI_ISL_905844|2020-12-18:1,(USA/OR-OHSU-7963/2020|EPI_ISL_1171088|2020-12-17:1,USA/OR-OHSU-8791/2020|EPI_ISL_1171267|2020-12-30:1)129192:1)129191:3)129188:1,USA/OR-OHSU-9157/2021|EPI_ISL_905911|2021-01-03:1,USA/WA-OHSU-3591/2020|EPI_ISL_832521|2020-10-22:2,USA/OR-OHSU-5801/2020|EPI_ISL_861928|2020-11-24:1,(USA/ME-HETL-J0729/2021|EPI_ISL_833013|2021-01-06:1,USA/ME-HETL-J0718/2021|EPI_ISL_833003|2021-01-06:1)129193:1,USA/OR-OHSU-5526/2020|EPI_ISL_1171012|2020-11-19:2,USA/OR-OHSU-8517/2020|EPI_ISL_1171155|2020-12-24:1,(USA/OR-OHSU-9188/2021|EPI_ISL_1171336|2021-01-05:0,(USA/OR-OHSU-9636/2021|EPI_ISL_1122254|2021-01-12:0,USA/OR-OHSU-9645/2021|EPI_ISL_1122258|2021-01-12:0)129195:1)129194:1,USA/WA-OHSU-7221/2020|EPI_ISL_1171057|2020-12-12:2,(USA/WA-CDC-2-3921540/2021|MW731044.1|21-01-03:2,USA/CA-CZB-25591/2021|MW739846.1|21-02-01:2,USA/CA-CZB-17076/2020|MW702224.1|20-12-16:0,USA/CA-CZB-17076/2020|MW973824.1|20-12-16:0)129196:1,USA/CA-CZB-22341/2021|MW738537.1|21-01-07:2,USA/TX-CDC-STM-000014009/2021|MW777268.1|21-02-13:1,(USA/OR-OHSU-5600/2020|EPI_ISL_832780|2020-11-19:1,USA/OR-TRACE-BENT-111520-151/2020|EPI_ISL_1423985|2020-11-15:9)129197:1,(USA/OR-TRACE-BENT-111520-168/2020|EPI_ISL_1587451|2020-11-15:4,USA/OR-TRACE-BENT-111520-173/2020|EPI_ISL_1404665|2020-11-15:0)129198:1,(USA/MA-Broad_CRSP-01304/2021|MW750074.1|21-02-16:2,USA/MA-MASPHL-01966/2021|MW893693.1|21-02-02:1)129199:1,(USA/CT-QDX-4002/2021|MW550214.1|21-01-06:3,(USA/CT-CDC-LC0014018/2021|MW704498.1|21-02-07:2,USA/CT-CDC-21492114/2021|MW667056.1|21-01-24:0,USA/CT-Yale-5290/2021|EPI_ISL_2284180|2021-01-22:0)129201:1)129200:2,((USA/WA-UW-59054/2021|EPI_ISL_1526970|2021-02-02:5,USA/WA-S3626/2020|MW549718.2|20-12-30:0,(USA/WA-CDC-2-3829938/2021|MW708372.1|21-01-06:0,USA/WA-CDC-2-3829938/2021|EPI_ISL_1094316|2021-01-06:0)129204:1)129203:2,(USA/OR-OHSU-8814/2020|EPI_ISL_1171282|2020-12-31:0,(USA/OR-OHSU-9620/2021|EPI_ISL_1122244|2021-01-11:0,USA/OR-OHSU-9245/2021|EPI_ISL_905961|2021-01-05:0)129206:1)129205:3)129202:3,(USA/OR-OHSU-7387/2020|EPI_ISL_1171062|2020-12-08:1,(USA/WA-OHSU-10543/2021|EPI_ISL_1541746|2021-01-05:0,USA/OR-OHSU-9613/2021|EPI_ISL_1122239|2021-01-11:0)129208:1)129207:1,(USA/WA-UW-62306/2021|MZ236423.1|2021-02-20:1,USA/WA-UW-58968/2021|MW650124.1|21-02-02:0)129209:1,(USA/OR-OHSU-8459/2020|EPI_ISL_1171127|2020-12-23:5,((USA/WA-UW-47108/2020|EPI_ISL_756305|2020-12-15:3,USA/OR-OHSU-9274/2021|EPI_ISL_905973|2021-01-05:0,USA/WA-UW-47450/2020|EPI_ISL_776728|2020-12-10:0)129212:2,(USA/WA-UW-45099/2020|EPI_ISL_747215|2020-12-08:4,(USA/WA-S6259/2021|MZ044961.1|21-01-24:2,USA/WA-S4619/2021|MW648118.2|21-01-23:0,USA/WA-UW-62724/2021|EPI_ISL_1366198|2021-02-06:0)129214:3,USA/WA-UW-45091/2020|EPI_ISL_747209|2020-12-08:0,USA/WA-UW-45090/2020|EPI_ISL_747208|2020-12-08:0)129213:1,(USA/WA-UW-64392/2021|MZ236171.1|2021-02-19:2,USA/OR-OHSU-6009/2020|EPI_ISL_832811|2020-11-20:0)129215:1,USA/WA-S5006/2020|MW698752.2|20-10-29:0)129211:1)129210:1,USA/OR-OHSU-9557/2021|EPI_ISL_1171420|2021-01-09:1,USA/OR-TRACE-BENT-111520-177/2020|EPI_ISL_1404668|2020-11-15:2,(USA/TX-HMH-MCoV-16778/2020|EPI_ISL_1202488|2020-11-06:2,(USA/MD-IGS-XW00010712/2021|EPI_ISL_1469292|2021-02-09:6,(USA/MA-Broad_CRSP-01065/2020|MW834645.1|20-12-30:1,USA/MA-QDX-3052/2021|MW495217.1|21-01-06:0)129218:1)129217:1)129216:2,(USA/WA-CDC-LC0004603/2021|MW638683.1|21-01-04:5,USA/WA-S3297/2020|MW493937.2|20-11-12:2)129219:1,(USA/WA-S4670/2020|MW685632.1|20-11-11:1,((((USA/MD-CDC-2-3980484/2021|MW766715.1|21-02-15:1,USA/MD-MDH-0932/2021|MW626377.1|21-02-08:0,USA/MD-CDC-2-3980575/2021|MW766723.1|21-02-15:0,USA/MD-CDC-2-3980492/2021|MW766722.1|21-02-15:0,USA/MD-CDC-2-3980590/2021|MW766721.1|21-02-15:0,USA/MD-MDH-0935/2021|MW644476.1|21-02-08:0)129224:2,USA/MD-MDH-0816/2021|MW580560.1|21-01-29:2)129223:1,USA/MD-Noblis-S188B02/2021|MW884241.1|21-01-24:1)129222:2,USA/MD-IGS-012100603119A/2021|EPI_ISL_1196076|2021-01-06:0,USA/MD-IGS-012100401988A/2021|EPI_ISL_1196060|2021-01-04:0,USA/MD-IGS-012036605089A/2020|EPI_ISL_1196043|2020-12-31:0)129221:1)129220:1,USA/WA-S3374/2020|MW494005.2|20-11-30:5,USA/WA-S5017/2020|EPI_ISL_1114174|2020-11-05:1,USA/NV-CDC-2-3766689/2020|MW550415.1|20-12-16:5,(USA/TX-HMH-MCoV-34472/2020|EPI_ISL_2203936|2020-12-01:1,USA/TX-HMH-MCoV-34364/2020|EPI_ISL_2203651|2020-12-01:1)129225:2,USA/WA-S3334/2020|MW493970.2|2020-11-25:1,((USA/WA-S5185/2021|MW699005.2|21-02-16:2,USA/WA-CDC-LC0033828/2021|MW902987.1|21-03-08:2,(USA/WA-UW-60606/2021|MW879576.1|21-01-28:1,(Canada/ABPHL-11526/2021|EPI_ISL_2169202|2021-03-28:0,Canada/ABPHL-12273/2021|EPI_ISL_2169819|2021-03-29:0)129229:1)129228:2,USA/WA-S4813/2021|EPI_ISL_1049661|2021-02-03:0,USA/WA-UW-61102/2021|EPI_ISL_1209036|2021-02-02:0,USA/WA-S4806/2021|MW685767.2|21-02-02:0,USA/WA-S4814/2021|MW685772.2|21-02-02:0,USA/WA-S4815/2021|MW685773.2|21-02-02:0,USA/WA-S5933/2021|EPI_ISL_1587153|2021-02-04:0,USA/WA-S4187/2021|MW590890.2|2021-01-17:0)129227:2,(USA/WA-S4212/2021|MW591260.2|2021-01-18:0,(USA/WA-UW-61204/2021|EPI_ISL_1209131|2021-02-06:1,USA/WA-UW-61232/2021|EPI_ISL_1209157|2021-02-05:0)129231:2)129230:1,USA/WA-UW-60035/2021|MW879553.1|21-01-21:1,USA/WA-UW-60025/2021|MW879544.1|21-01-21:0,USA/WA-S3767/2020|MW549270.2|20-12-30:0)129226:4,USA/WA-S4547/2021|MW648055.2|21-01-26:5,USA/OR-CDC-2-3768752/2020|EPI_ISL_903665|2020-12-22:1,(USA/CT-Yale-1014/2021|EPI_ISL_944605|2021-01:0,USA/CT-CDC-STM-0000014-D06/2021|MW524983.1|21-01-12:0)129232:2,USA/OR-CDC-2-3693468/2020|MW406623.1|20-11-23:0,USA/NY-Wadsworth-21013524-01/2021|EPI_ISL_1226462|2021-01-21:0,USA/OR-PROV-593/2020|EPI_ISL_1017185|2020-11-06:0,USA/OR-PROV-597/2020|EPI_ISL_1017182|2020-11-07:0,USA/WA-UW-31637/2020|EPI_ISL_735489|2020-10-18:0,USA/OR-OHSU-3359/2020|EPI_ISL_832462|2020-10-12:0,USA/WA-UW-45114/2020|EPI_ISL_747223|2020-12-08:0,Canada/BC-BCCDC-5720/2020|EPI_ISL_974313|2020-10-14:0,USA/OR-OHSU-4259/2020|EPI_ISL_832681|2020-10-30:0,USA/TX-HMH-MCoV-14600/2020|EPI_ISL_787885|2020-10-10:0,USA/TX-HMH-MCoV-17990/2020|EPI_ISL_786138|2020-11-16:0,USA/OR-OHSU-3241/2020|EPI_ISL_832428|2020-10-07:0,USA/WA-S5017/2020|MW698757.1|20-11-05:0,USA/WA-S3419/2020|MW494049.1|20-12-04:0)129179:1,((USA/LA-EVTL1466/2020|EPI_ISL_889447|2020-12-26:2,((((USA/ND-NDDH-0158/2021|EPI_ISL_1195660|2021-02-12:0,USA/ND-NDDH-0268/2021|EPI_ISL_1238785|2021-01-25:0)129238:1,USA/ND-CDC-2-3847010/2021|MW708906.1|21-01-25:0,USA/ND-CDC-2-3847036/2021|MW708905.1|21-01-25:0)129237:2,(USA/ND-NDDH-0360/2021|EPI_ISL_1593411|2021-01-29:2,USA/ND-USAFSAM-S1418/2021|EPI_ISL_1531510|2021-03-08:4)129239:2,(USA/MS-CDC-2-3973086/2021|MW766444.1|21-02-02:1,USA/MS-CDC-LC0009865/2021|MW640590.1|21-01-25:0)129240:1)129236:1,USA/FL-CDC-STM-000029205/2021|MW943789.1|21-03-04:2,USA/ND-NDDH-0541/2021|EPI_ISL_1608180|2021-01-07:2)129235:1)129234:1,USA/TN-CDC-LC0025087/2021|MW812619.1|21-03-08:6,USA/SC-CDC-STM-0000025-A06/2021|MW524952.1|21-01-12:7)129233:1,((USA/OH-ODH-SC191892/2020|EPI_ISL_871968|2020-12-30:1,USA/OH-CDC-22026769/2021|MW680500.1|21-02-12:1,(USA/OH-CDC-QDX22761356/2021|MW804934.1|21-03-05:2,USA/OH-ODH-SC30083/2021|EPI_ISL_965813|2021-01-11:0)129243:1)129242:1,(USA/MI-CDC-QDX22904947/2021|MW816363.1|21-03-11:1,USA/TX-CDC-22528135/2021|MW763779.1|21-03-02:1,USA/SD-SDPHL-0152/2021|MW873948.1|21-03-01:0)129244:5,(USA/SC-COVID21-0174/2021|MW741908.1|21-02-01:3,USA/CT-CDC-LC0009244/2021|MW640366.1|21-01-21:0,USA/MI-MDHHS-SC24436/2021|EPI_ISL_1233798|2021-02-17:0,USA/MI-CDC-22208565/2021|MW720335.1|21-02-19:0,USA/MI-UM-10038056514/2021|EPI_ISL_1014797|2021-01-28:0,USA/OH-CDC-LC0009269/2021|MW640386.1|21-01-23:0,USA/CT-CDC-LC0006984/2021|MW636759.1|21-01-19:0)129245:3)129241:2,(USA/TX-HMH-MCoV-14923/2020|EPI_ISL_786407|2020-10-14:0,USA/TX-HMH-MCoV-14874/2020|EPI_ISL_786358|2020-10-14:1,USA/TX-HMH-MCoV-16547/2020|EPI_ISL_1202257|2020-11-03:1,USA/TX-HMH-MCoV-16031/2020|EPI_ISL_785715|2020-10-27:1)129246:2,(((USA/TX-HMH-MCoV-30416/2020|EPI_ISL_1304969|2020-12-25:1,USA/TX-HMH-MCoV-20281/2021|EPI_ISL_1074722|2021-01-05:4,USA/TX-HMH-MCoV-37757/2020|EPI_ISL_2212545|2020-12-11:0)129249:1,USA/TX-HMH-MCoV-36488/2020|EPI_ISL_2206673|2020-12-09:2,(USA/TX-HMH-MCoV-37604/2020|EPI_ISL_2210470|2020-12-04:0,USA/TX-HMH-MCoV-37603/2020|EPI_ISL_2210466|2020-12-03:0)129250:1)129248:2,USA/TX-HMH-MCoV-18141/2020|EPI_ISL_784489|2020-11-12:0,USA/TX-HMH-MCoV-19311/2020|EPI_ISL_783753|2020-11-27:0)129247:2,(((USA/MI-MDHHS-SC23813/2021|EPI_ISL_1158469|2021-01-27:0,USA/LA-CDC-STM-000008808/2021|MW672731.1|21-02-03:1)129253:2,(USA/TX-HMH-MCoV-37343/2020|EPI_ISL_2208807|2020-12-05:0,USA/TX-HMH-MCoV-35918/2020|EPI_ISL_2204492|2020-12-14:0)129254:1)129252:3,(USA/TX-HMH-MCoV-15053/2020|EPI_ISL_786537|2020-10-15:0,USA/TX-HMH-MCoV-16587/2020|EPI_ISL_1202297|2020-11-03:0,USA/TX-HMH-MCoV-18695/2020|EPI_ISL_785043|2020-11-22:0)129255:5)129251:1,(((USA/FL-BPHL-2472/2021|MZ239459.1|2021-04-09:1,USA/FL-BPHL-1870/2021|MW894345.1|21-03-18:0,USA/FL-BPHL-2313/2021|MW987888.1|2021-04-01:0)129258:1,USA/FL-BPHL-1778/2021|MW894179.1|21-03-19:1,USA/FL-BPHL-1875/2021|MW894350.1|21-03-18:0,USA/FL-BPHL-1876/2021|MW894351.1|21-03-17:0,USA/FL-BPHL-1871/2021|MW894346.1|21-03-18:0)129257:1,(USA/FL-BPHL-1784/2021|MW894185.1|21-03-22:4,USA/FL-BPHL-1863/2021|MW894338.1|21-03-18:6)129259:1)129256:2,(USA/LA-EVTL1916/2020|EPI_ISL_1039587|2020-11-13:4,((USA/TX-USAFSAM-S0530/2021|EPI_ISL_1091688|2021-01-07:4,(USA/CA-CZB-30104/2021|MZ202877.1|2021-01-07:0,(USA/CA-RD551-CV0064/2021|EPI_ISL_1068443|2021-02-04:1,(USA/CA-RD595-CV0075/2021|EPI_ISL_1095740|2021-02-10:0,USA/CA-CZB-27674/2021|MW923284.1|21-02-16:0)129265:1,USA/CA-CZB-27291/2021|MW923001.1|21-02-07:0,USA/CA-CZB-25616/2021|MW739829.1|21-02-01:0,USA/CA-RD-RA04064/2021|EPI_ISL_1027007|2021-02-04:0)129264:1)129263:2)129262:2,((USA/TX-HMH-MCoV-28587/2021|EPI_ISL_1238371|2021-02-06:0,USA/TX-HMH-MCoV-25619/2021|EPI_ISL_1081030|2021-01-22:0)129267:1,USA/4494561/2021|MW594050.1|21-01-08:0,USA/TX-HHD-2102094554/2021|EPI_ISL_979397|2021-01-08:0,USA/TX-HMH-MCoV-23633/2021|EPI_ISL_1078163|2021-01-14:0,USA/TX-HMH-MCoV-22997/2021|EPI_ISL_1077527|2021-01-11:0)129266:1)129261:1)129260:1,USA/TN-CDC-ASC210004381/2021|MW851625.1|21-03-09:7,(USA/TN-CDC-LC0003529/2021|MW638297.1|21-01-10:3,USA/MS-CDC-2-3973100/2021|MW766448.1|21-02-01:0)129268:3,(USA/TX-HMH-MCoV-18452/2020|EPI_ISL_784800|2020-11-18:2,(((USA/LA-CDC-LC0010045/2021|MW640656.1|21-01-24:1,USA/LA-CDC-STM-000007585/2021|MW673301.1|21-01-29:3,USA/LA-CDC-21489908/2021|MW667016.1|21-01-25:5,(((USA/FL-CDC-STM-000017031/2021|MW941685.1|21-02-19:0,USA/FL-CDC-STM-000010023/2021|MW631916.1|21-02-06:0,USA/FL-CDC-STM-000018263/2021|MW942103.1|21-02-18:0)129275:2,USA/FL-BPHL-0523/2021|MW689788.1|21-02-05:0,USA/TX-HMH-MCoV-32003/2020|EPI_ISL_2190639|2020-12-21:0,USA/TX-HMH-MCoV-31483/2020|EPI_ISL_2190087|2020-12-23:0,USA/TX-HMH-MCoV-31897/2020|EPI_ISL_2190533|2020-12-21:0,USA/TX-HMH-MCoV-31495/2020|EPI_ISL_2190102|2020-12-23:0,USA/TX-HMH-MCoV-31537/2020|EPI_ISL_2190173|2020-12-23:0,USA/TX-HMH-MCoV-21408/2021|EPI_ISL_1075854|2021-01-07:0,USA/FL-BPHL-0522/2021|MW689787.1|21-02-05:0)129274:1,((USA/TX-HMH-MCoV-21117/2020|EPI_ISL_1075561|2020-12-31:0,(USA/TX-CDC-22550108/2021|MW773308.1|21-03-02:0,USA/TX-CDC-22484992/2021|MW749621.1|21-02-25:1,USA/NJ-CDC-LC0027969/2021|MW870183.1|21-03-12:1)129278:3,USA/WA-S5224/2021|MW698809.2|21-02-24:2)129277:1,USA/TX-HMH-MCoV-24722/2021|EPI_ISL_1079304|2021-01-19:2,(USA/TX-HMH-MCoV-29621/2021|EPI_ISL_1304177|2021-01-25:0,USA/TX-HMH-MCoV-23701/2021|EPI_ISL_1078231|2021-01-14:0)129279:2,(USA/TX-HMH-MCoV-34109/2020|EPI_ISL_2202666|2020-12-29:0,USA/TX-HMH-MCoV-21321/2020|EPI_ISL_1075767|2020-12-29:0)129280:1,USA/TX-HMH-MCoV-23147/2021|EPI_ISL_1077677|2021-01-13:0,USA/TX-HMH-MCoV-36796/2020|EPI_ISL_2207744|2020-12-17:0)129276:1,USA/TX-HMH-MCoV-18753/2020|EPI_ISL_785091|2020-11-21:0,(USA/OK-CDC-2-3851517/2021|MW708094.1|21-01-19:3,USA/TX-HMH-MCoV-37398/2020|EPI_ISL_2209150|2020-12-05:0,USA/TX-HMH-MCoV-34371/2020|EPI_ISL_2203673|2020-12-02:0,USA/TX-HMH-MCoV-37470/2020|EPI_ISL_2209694|2020-12-03:0,USA/TX-HMH-MCoV-37389/2020|EPI_ISL_2209096|2020-12-03:0)129281:1)129273:1,(USA/TX-HMH-MCoV-22322/2021|EPI_ISL_1076850|2021-01-11:1,(USA/TX-DSHS-3443/2021|MW747948.1|21-01-26:3,USA/TX-CDC-ASC210000203/2021|MW850934.1|21-03-02:1)129283:2,USA/LA-CDC-2-4084911/2021|MW888176.1|21-01-11:7,USA/LA-EVTL2420/2021|EPI_ISL_1696722|2021-01-26:1,USA/TX-HMH-MCoV-21083/2021|EPI_ISL_1075527|2021-01-01:0,USA/TX-HMH-MCoV-21033/2020|EPI_ISL_1075477|2020-12-31:0)129282:1,USA/TX-HMH-MCoV-23441/2021|EPI_ISL_1077971|2021-01-13:4,(USA/CA-ALSR-6219/2021|EPI_ISL_880297|2021-01-07:3,((((USA/LA-EVTL2017/2021|EPI_ISL_1039665|2021-01-25:1,USA/LA-EVTL1810/2021|EPI_ISL_889786|2021-01-18:0)129288:1,USA/LA-EVTL1812/2021|EPI_ISL_889788|2021-01-18:0,USA/LA-EVTL2418/2021|EPI_ISL_1696720|2021-01-25:0,USA/LA-EVTL1804/2021|EPI_ISL_889780|2021-01-18:0,USA/LA-EVTL2015/2021|EPI_ISL_1039663|2021-01-25:0)129287:2,USA/LA-EVTL2407/2021|EPI_ISL_1696710|2021-01-22:8,USA/LA-EVTL1813/2021|EPI_ISL_889789|2021-01-18:0,USA/LA-EVTL2406/2021|EPI_ISL_1696709|2021-01-22:0,USA/LA-EVTL2399/2021|EPI_ISL_1696702|2021-01-22:0,USA/LA-EVTL2343/2021|EPI_ISL_1324368|2021-02-04:0,USA/LA-EVTL2333/2021|EPI_ISL_1324359|2021-02-01:0,USA/LA-EVTL2332/2021|EPI_ISL_1324358|2021-02-01:0,USA/LA-EVTL2326/2021|EPI_ISL_1324353|2021-01-29:0,USA/LA-EVTL1811/2021|EPI_ISL_889787|2021-01-18:0,USA/LA-EVTL1809/2021|EPI_ISL_889785|2021-01-18:0,USA/LA-EVTL1808/2021|EPI_ISL_889784|2021-01-18:0,USA/LA-EVTL1807/2021|EPI_ISL_889783|2021-01-18:0,USA/LA-EVTL1806/2021|EPI_ISL_889782|2021-01-18:0,USA/LA-EVTL1805/2021|EPI_ISL_889781|2021-01-18:0,USA/LA-EVTL1803/2021|EPI_ISL_889779|2021-01-18:0,USA/LA-EVTL1802/2021|EPI_ISL_889778|2021-01-18:0,USA/LA-EVTL1801/2021|EPI_ISL_889777|2021-01-18:0,USA/LA-EVTL1800/2021|EPI_ISL_889776|2021-01-18:0,USA/LA-EVTL1799/2021|EPI_ISL_889775|2021-01-18:0,USA/LA-EVTL1798/2021|EPI_ISL_889774|2021-01-18:0,USA/LA-EVTL1797/2021|EPI_ISL_889773|2021-01-18:0,USA/LA-EVTL1796/2021|EPI_ISL_889772|2021-01-18:0,USA/LA-EVTL1773/2021|EPI_ISL_889749|2021-01-15:0,USA/LA-EVTL1613/2021|EPI_ISL_889593|2021-01-04:0,USA/LA-EVTL1612/2021|EPI_ISL_889592|2021-01-04:0,USA/LA-EVTL1609/2021|EPI_ISL_889589|2021-01-04:0,USA/LA-EVTL1762/2021|EPI_ISL_889739|2021-01-14:0,USA/LA-EVTL2019/2021|EPI_ISL_1039667|2021-01-25:0,USA/LA-EVTL2018/2021|EPI_ISL_1039666|2021-01-25:0,USA/LA-EVTL2016/2021|EPI_ISL_1039664|2021-01-25:0,USA/LA-EVTL1994/2021|EPI_ISL_1039643|2021-01-18:0)129286:1,USA/LA-EVTL1771/2021|EPI_ISL_889747|2021-01-15:0,(USA/LA-EVTL2424/2021|EPI_ISL_1696725|2021-01-29:0,USA/LA-EVTL1774/2021|EPI_ISL_889750|2021-01-15:0)129289:1)129285:1,USA/TX-HMH-MCoV-39138/2020|EPI_ISL_2214890|2020-12-11:0)129284:2,USA/TX-HMH-MCoV-27666/2021|EPI_ISL_1237448|2021-02-16:4,USA/LA-CDC-2-3829836/2021|MW708896.1|21-01-18:6,(USA/MD-HP01068/2020|EPI_ISL_1405506|2020-12-30:0,(USA/LA-CDC-21840766/2021|MW669262.1|21-02-08:0,USA/LA-CDC-21841597/2021|MW669208.1|21-02-08:1)129291:3)129290:4,USA/TX-HMH-MCoV-24485/2021|EPI_ISL_1079060|2021-01-18:3,USA/LA-CDC-LC0003608/2021|MW638320.1|21-01-10:0,USA/TX-HMH-MCoV-37819/2020|EPI_ISL_2212819|2020-12-11:0,USA/TX-HMH-MCoV-32718/2020|EPI_ISL_2191352|2020-12-28:0,USA/TX-HMH-MCoV-18013/2020|EPI_ISL_786161|2020-11-16:0,USA/LA-CDC-LC0003608/2021|EPI_ISL_886716|2021-01-10:0,USA/LA-CDC-LC0005001/2021|MW638802.1|21-01-04:0)129272:1,(((USA/AL-CDC-ASC210005749/2021|MW993210.1|2021-03-13:1,USA/AL-CDC-2-4012851/2021|MW792881.1|21-02-17:0,USA/JJFF/2021|MW930686.1|21-02-27:0)129294:3,USA/JIDJ/2021|MW928253.1|21-02-05:2,(USA/JICW/2021|MW928242.1|21-02-05:0,USA/JHMF/2021|MW947581.1|21-01-27:0)129295:1)129293:1,USA/LA-CDC-2-4084923/2021|MW888179.1|21-01-07:1,USA/LA-CDC-2-4084910/2021|MW888168.1|21-01-07:3)129292:1,USA/TX-HMH-MCoV-22996/2021|EPI_ISL_1077526|2021-01-11:5,USA/TX-HMH-MCoV-20797/2021|EPI_ISL_1075239|2021-01-06:5,USA/TX-HMH-MCoV-17847/2020|EPI_ISL_1203558|2020-11-13:1,((USA/LA-CDC-2-4012955/2021|MW792973.1|21-03-02:0,USA/LA-CDC-2-4043439/2021|MW850000.1|21-03-07:1)129297:1,(USA/LA-CDC-2-4012791/2021|MW792965.1|21-03-03:0,USA/LA-CDC-2-4043426/2021|MW850002.1|21-03-10:0)129298:2)129296:6,USA/LA-CDC-2-4084918/2021|MW888178.1|21-01-12:3,USA/TX-HMH-MCoV-35949/2020|EPI_ISL_2204611|2020-12-15:2,USA/TX-HMH-MCoV-21185/2020|EPI_ISL_1075629|2020-12-31:0,USA/TX-HMH-MCoV-31927/2020|EPI_ISL_2190563|2020-12-22:0,USA/TX-HMH-MCoV-33042/2020|EPI_ISL_2191687|2020-12-29:0)129271:1,USA/TX-HMH-MCoV-17667/2020|EPI_ISL_1203378|2020-11-15:0,USA/TX-HMH-MCoV-12491/2020|EPI_ISL_1202110|2020-09-28:2,(USA/TX-CDC-STM-000020046/2021|MW778433.1|21-02-20:1,USA/TX-HMH-MCoV-25508/2021|EPI_ISL_1080877|2021-01-22:0,USA/TX-HMH-MCoV-29810/2021|EPI_ISL_1304366|2021-03-02:0,USA/TX-HMH-MCoV-29448/2021|EPI_ISL_1304004|2021-01-26:0)129299:2,USA/TX-HMH-MCoV-33133/2020|EPI_ISL_2191778|2020-12-17:1)129270:2)129269:1,(USA/OR-CDC-2-4195270/2020|MZ028755.1|2020-12-22:3,USA/LA-EVTL1207/2020|EPI_ISL_768476|2020-12-14:4)129300:3,(USA/IL-RED-FUL-38616313/2021|EPI_ISL_2157865|2021-03-12:1,USA/IL-IDPH-UNI-SV-000083/2021|EPI_ISL_1921967|2021-03-18:2)129301:8,(USA/TX-HMH-MCoV-34637/2020|EPI_ISL_2215524|2020-11-21:1,USA/TX-HMH-MCoV-17854/2020|EPI_ISL_1203565|2020-11-16:1)129302:1,USA/TX-HMH-MCoV-37491/2020|EPI_ISL_2209817|2020-12-04:3,(((USA/MS-UMMC-M428A3-500930/2021|EPI_ISL_1527246|2021-03-01:0,USA/MS-UMMC-M428D4-500870/2021|EPI_ISL_1527247|2021-03-01:1)129305:2,(USA/MS-CDC-2-3973486/2021|MW766451.1|21-02-22:0,USA/MS-CDC-2-4044039/2021|MW849878.1|21-03-03:0)129306:3)129304:1,USA/WI-UW-2158/2020|MW342020.1|20-10-15:0,USA/WI-UW-2218/2020|MW342077.1|20-09-27:0)129303:1,USA/FL-BPHL-2584/2020|MW491085.1|20-11-18:2,(USA/JFRJ/2020|MW925414.1|20-12-02:3,USA/NY-NYCPHL-001459/2020|EPI_ISL_683820|2020-11-25:4)129307:2,(USA/AR-CDC-2-4173994/2021|MW989754.1|21-03-27:8,USA/TX-HMH-MCoV-16166/2020|EPI_ISL_785850|2020-10-29:6)129308:2,USA/KY-CDC-LC0019654/2021|MW734414.1|21-02-20:4,USA/MS-9200077399/2020|EPI_ISL_2006729|2020-10-05:1,(USA/AR-CDC-2-3713967/2020|MW495860.1|20-09-02:0,USA/AR-CDC-2-3713955/2020|MW495861.1|20-09-02:0)129309:1,(USA/TX-HMH-MCoV-14443/2020|EPI_ISL_787728|2020-10-07:0,USA/TX-HMH-MCoV-14455/2020|EPI_ISL_787740|2020-10-07:0)129310:1,(USA/TN-3-70520-3/2021|EPI_ISL_2179135|2021-01-15:0,USA/TN-4-88615-3/2021|EPI_ISL_1821719|2021-02-21:0,USA/0-88615-3/2021|MZ235456.1|21-02-21:0,USA/TN-0-88615-3/2021|EPI_ISL_2295581|2021-02-21:0)129311:1,USA/AR-CDC-2-3713953/2020|MW495857.1|20-09-01:0,USA/TX-HMH-MCoV-39339/2020|EPI_ISL_2217948|2020-12-06:0,USA/TX-HMH-MCoV-34703/2020|EPI_ISL_2215768|2020-12-01:0,USA/TX-DSHS-5324/2021|MW935518.1|21-01-07:0,USA/LA-EVTL2162/2020|EPI_ISL_1324192|2020-09-09:0,USA/TX-HMH-MCoV-16756/2020|EPI_ISL_1202466|2020-11-05:0,USA/AZ-TG741350/2020|EPI_ISL_1182297|2020-11-04:0,USA/TX-HMH-MCoV-14919/2020|EPI_ISL_786403|2020-10-13:0,USA/TX-HMH-MCoV-14253/2020|EPI_ISL_787538|2020-10-04:0,USA/TX-HMH-MCoV-14743/2020|EPI_ISL_786228|2020-10-07:0,USA/TX-HMH-MCoV-14515/2020|EPI_ISL_787800|2020-10-08:0,USA/TX-HMH-MCoV-15092/2020|EPI_ISL_786576|2020-10-17:0,USA/TX-HMH-MCoV-12665/2020|EPI_ISL_790450|2020-08-31:0,USA/TX-HMH-MCoV-14864/2020|EPI_ISL_786348|2020-10-13:0,USA/LA-9210074555/2020|EPI_ISL_2009497|2020-08-31:0)129038:2)129037:2)129032:1,USA/LA-EVTL846/2020|EPI_ISL_653537|2020-07-28:1,(USA/TX-HMH-MCoV-14167/2020|EPI_ISL_787452|2020-10-02:3,(USA/TX-HMH-MCoV-23619/2021|EPI_ISL_1078149|2021-01-13:1,USA/MS-UMMC-S256F4-504631/2021|EPI_ISL_1527065|2021-03-12:2,(USA/GA-GPHL-0045/2021|MW735956.1|21-01-12:0,USA/MI-MDHHS-SC23266/2021|EPI_ISL_961507|2021-01-08:0)129314:2)129313:3)129312:1)129031:2,((USA/LA-EVTL1942/2020|EPI_ISL_1039525|2020-11-18:3,((USA/MI-MDHHS-SC23022/2020|EPI_ISL_848018|2020-12-01:2,USA/MI-MDHHS-SC22852/2020|EPI_ISL_804760|2020-11-13:1,USA/MI-MDHHS-SC22848/2020|EPI_ISL_804756|2020-11-18:0,USA/MI-MDHHS-SC23003/2020|EPI_ISL_848007|2020-11-30:0,USA/MI-MDHHS-SC22895/2020|EPI_ISL_804781|2020-11-19:0,USA/MI-MDHHS-SC22613/2020|EPI_ISL_737186|2020-11-10:0)129318:1,USA/MI-MDHHS-SC22743/2020|EPI_ISL_804647|2020-11-25:0)129317:2,(USA/TX-HMH-MCoV-22125/2021|EPI_ISL_1076652|2021-01-07:4,(((USA/FL-CDC-STM-312/2021|MW518188.1|21-01-02:1,(USA/WA-S3583/2020|MW549685.2|20-12-28:1,USA/WA-S3619/2020|MW549712.1|20-12-28:0,USA/WA-S3877/2021|EPI_ISL_903163|2021-01-04:0,USA/WA-S3878/2021|MW549577.2|21-01-05:0,USA/WA-S3866/2021|MW549569.2|21-01-04:0,USA/WA-S3881/2021|MW549580.2|21-01-04:0,USA/WA-S3584/2020|MW549686.2|20-12-28:0)129323:2,USA/MA-MGH-03965/2021|MW617783.1|21-01-25:6,USA/CA-CDC-LC0000741/2020|MW634336.1|20-12-22:1,(USA/FL-CDC-22121501/2021|MW699257.1|21-02-16:3,USA/FL-CDC-21488351/2021|MW667513.1|21-01-26:2)129324:2,((USA/NY-PRL-2021_02_08_05G11/2021|EPI_ISL_1041399|2021-02-06:5,USA/MI-UM-10037641515/2021|EPI_ISL_862666|2021-01-02:1)129326:1,USA/TX-HMH-MCoV-30480/2020|EPI_ISL_1305033|2020-12-20:3,(USA/FL-CDC-LC0004777/2021|EPI_ISL_886477|2021-01-04:0,USA/FL-CDC-LC0004777/2021|MW638745.1|21-01-04:0)129327:1)129325:1,USA/NY-PRL-2021_02_15_02F10/2021|EPI_ISL_1041651|2021-02-13:7,USA/NY-Wadsworth-21012219-01/2021|EPI_ISL_1227346|2021-01-18:1,USA/NY-MSHSPSP-PV25070/2021|EPI_ISL_1301130|2021-01-01:1,USA/NY-MSHSPSP-PV26579/2021|EPI_ISL_1708881|2021-01-20:1,USA/WA-S3617/2020|MW549710.2|20-12-28:1,USA/WA-S3786/2020|MW549527.2|20-12-21:2,((USA/WA-S4466/2021|EPI_ISL_1015809|2021-01-15:0,USA/WA-S4415/2021|MW647954.2|21-01-15:1)129329:1,USA/WA-S4466/2021|MW647996.1|21-01-15:1,USA/WA-S3582/2020|MW549684.2|20-12-27:1,USA/WA-S3581/2020|MW549683.2|20-12-28:0,USA/WA-S3879/2021|MW549578.2|21-01-04:0)129328:1,USA/WA-S3821/2020|MW549529.2|20-12-30:1,USA/WA-S3829/2020|MW549536.2|20-12-29:1,USA/WA-S3615/2020|MW549708.2|2020-12-28:1,USA/WA-S3577/2020|MW549679.2|20-12-27:0,USA/WA-S3865/2021|MW549568.2|21-01-05:0,USA/WA-S3585/2020|MW549687.2|20-12-27:0,USA/WA-S3831/2020|MW549538.2|20-12-30:0,USA/WA-CDC-2-3921704/2021|MW731041.1|21-01-11:0,USA/WA-CDC-2-3829848/2021|MW708393.1|21-01-01:0,USA/TX-HMH-MCoV-21155/2021|EPI_ISL_1075599|2021-01-01:0,USA/NY-PRL-2021_02_15_03G08/2021|EPI_ISL_1041720|2021-02-13:0,USA/WA-SFS-S3618/2020|EPI_ISL_891044|2020-12-29:0,USA/NY-PRL-2021_02_15_01B08/2021|EPI_ISL_1041575|2021-02-13:0,USA/WA-S3618/2020|MW549711.1|20-12-29:0,USA/WA-S3326/2020|MW493963.2|20-12-09:0,USA/WA-S3427/2020|MW494055.2|20-12-04:0)129322:2,(USA/FL-CDC-STM-000007808/2021|MW617626.1|21-01-30:1,USA/FL-BPHL-0676/2021|MW689766.1|21-02-03:0,USA/FL-CDC-STM-000012360/2021|MW693501.1|21-02-10:2,(USA/FL-CDC-LC0006025/2021|MW636455.1|21-01-17:0,(USA/GA-CDC-STM-000042717/2021|EPI_ISL_1575481|2021-03-21:3,(USA/FL-CDC-LC0029741/2021|MW870852.1|21-03-18:0,USA/FL-CDC-STM-000044289/2021|EPI_ISL_1581774|2021-03-26:0,USA/FL-CDC-FG-009924/2021|MW859084.1|21-03-13:0)129333:1)129332:2,USA/MD-CDC-LC0015194/2021|MW705898.1|21-02-09:2)129331:1,(USA/NY-CUIMC-NP-4734/2021|EPI_ISL_1965969|2021-01-16:0,USA/NY-Wadsworth-21017467-01/2021|EPI_ISL_1394647|2021-01-16:0)129334:1)129330:1,(USA/FL-CDC-STM-000004153/2021|MW585828.1|21-01-20:2,USA/FL-CDC-LC0003376/2021|MW638250.1|21-01-11:0,USA/FL-CDC-LC0003376/2021|EPI_ISL_886476|2021-01-11:0,USA/FL-BPHL-0489/2021|MW646665.1|21-01-19:0)129335:2,USA/FL-CDC-LC0009816/2021|MW640572.1|21-01-25:1,(USA/LA-CDC-21489869/2021|MW667381.1|21-01-27:2,USA/FL-CDC-STM-000003534/2021|MW585968.1|21-01-17:0,(USA/MI-CDC-STM-000019366/2021|MW778239.1|21-02-20:1,USA/FL-CDC-STM-000021565/2021|MW778868.1|21-02-22:0)129337:2,(Spain/MD-IBV-98023877/2021|EPI_ISL_1788161|2021-03-09:1,Spain/MD-IBV-99025752/2021|EPI_ISL_1577037|2021-03-09:0,Spain/MD-IBV-99025779/2021|EPI_ISL_1577061|2021-03-12:0)129338:1)129336:1,USA/NY-NYCPHL-001365/2020|EPI_ISL_745404|2020-11-16:1,USA/DC-HP01227/2021|EPI_ISL_861056|2021-01-03:1,((USA/NY-Wadsworth-21003556-01/2020|EPI_ISL_861171|2020-12-23:0,USA/NY-Wadsworth-21007965-01/2021|EPI_ISL_983274|2021-01-06:2,USA/WNY-UB-00674/2021|EPI_ISL_1401061|2021-01-21:3,(USA/NY-Wadsworth-21019886-01/2021|EPI_ISL_1398243|2021-01-21:0,USA/WNY-UB-00663/2021|EPI_ISL_1401054|2021-01-20:1)129341:2)129340:1,(USA/WNY-UB-00636/2021|EPI_ISL_1401036|2021-01-14:1,USA/NY-Wadsworth-21010201-01/2021|EPI_ISL_1016351|2021-01-18:0)129342:2)129339:1,USA/FL-BPHL-0793/2021|MW715502.1|21-02-09:2,USA/FL-BPHL-1320/2021|MW735574.1|21-01-29:2,USA/FL-BPHL-1283/2021|MW735537.1|21-01-29:2,(USA/WNY-UB-00538/2021|EPI_ISL_1400993|2021-01-06:0,(USA/WNY-UB-00534/2021|EPI_ISL_1400990|2021-01-06:1,USA/WNY-UB-00536/2021|EPI_ISL_1400991|2021-01-06:0,USA/WNY-UB-00537/2021|EPI_ISL_1400992|2021-01-06:0)129344:1)129343:3,(USA/OR-OHSU-10536/2021|EPI_ISL_1541742|2021-02-10:0,USA/OR-OHSU-10471/2021|EPI_ISL_1541690|2021-02-17:1)129345:7,USA/FL-CDC-LC0014113/2021|MW705066.1|21-02-08:2,USA/CO-CDC-LC0018649/2021|MW707718.1|21-02-12:1,((USA/FL-CDC-LC0004982/2021|MW638797.1|21-01-05:0,(USA/FL-CDC-LC0006253/2021|MW636532.1|21-01-18:1,USA/FL-CDC-STM-000004292/2021|MW586479.1|21-01-21:1,(USA/FL-CDC-21872248/2021|MW669353.1|21-02-09:1,(USA/FL-BPHL-0734/2021|MW715443.1|21-02-04:2,USA/FL-BPHL-0735/2021|MW715444.1|21-02-04:0)129350:1,((USA/FL-CDC-STM-000020114/2021|MW778740.1|21-02-21:1,USA/FL-CDC-STM-000026531/2021|MW771952.1|21-02-27:0,USA/FL-CDC-STM-000025832/2021|MW771835.1|21-02-26:0)129352:1,(USA/FL-CDC-STM-000017526/2021|MW777461.1|21-02-18:0,USA/FL-CDC-STM-000022214/2021|MW779152.1|21-02-22:0,USA/FL-CDC-STM-000025271/2021|MW772218.1|21-02-25:0)129353:1,USA/FL-CDC-STM-000012117/2021|MW693351.1|21-02-09:0,USA/FL-CDC-STM-000018410/2021|MW777900.1|21-02-18:0,USA/FL-CDC-STM-000017358/2021|MW777364.1|21-02-18:0)129351:2,(USA/FL-CDC-STM-000021281/2021|MW778537.1|21-02-21:2,USA/FL-CDC-STM-000012819/2021|MW693766.1|21-02-10:1,USA/FL-CDC-STM-000024524/2021|MW942862.1|21-02-24:2)129354:1,(USA/FL-CDC-STM-000013445/2021|MW694123.1|21-02-11:0,USA/FL-CDC-STM-000015929/2021|MW777587.1|21-02-13:0)129355:1,(USA/FL-CDC-STM-000017732/2021|MW942051.1|21-02-18:0,USA/FL-CDC-STM-000015905/2021|MW777586.1|21-02-15:0)129356:2,USA/FL-CDC-STM-000029005/2021|MW943745.1|21-03-06:0,USA/FL-CDC-STM-000015572/2021|MW777557.1|21-02-14:0,USA/KY-CDC-22061627/2021|MW696711.1|21-02-15:0,USA/FL-CDC-22062367/2021|MW696613.1|21-02-15:0,USA/FL-CDC-21487097/2021|MW667179.1|21-01-26:0,USA/FL-CDC-LC0010120/2021|MW640693.1|21-01-25:0,USA/FL-CDC-STM-000009992/2021|MW631835.1|21-02-06:0,USA/FL-CDC-STM-000009983/2021|MW631825.1|21-02-06:0)129349:1,USA/FL-BPHL-0365/2021|MW646735.1|21-01-26:2,USA/FL-CDC-21871625/2021|MW669773.1|21-02-08:1,USA/FL-BPHL-0749/2021|MW715458.1|21-02-08:2,USA/FL-CDC-STM-000015977/2021|MW777591.1|21-02-15:2,USA/FL-CDC-STM-000025113/2021|MW772160.1|21-02-26:4,USA/FL-CDC-ASC210009495/2021|MW966690.1|2021-03-17:4,USA/FL-CDC-ASC210010345/2021|MW967366.1|2021-03-16:3,USA/CO-CDC-LC0014121/2021|MW704521.1|21-02-08:1,USA/FL-CDC-ASC210035620/2021|MZ188004.1|2021-04-27:2,USA/FL-BPHL-0748/2021|MW715457.1|21-02-08:0,(USA/MI-MDHHS-SC24039/2021|EPI_ISL_1158074|2021-02-12:0,USA/MI-UM-10038002079/2021|EPI_ISL_1014821|2021-01-25:0,USA/MI-UM-10038114005/2021|EPI_ISL_1014867|2021-02-01:0)129357:2,(USA/FL-BPHL-0935/2021|MW725698.1|21-02-15:0,USA/FL-BPHL-0935/2021|EPI_ISL_1218737|2021-02-15:0)129358:1)129348:2)129347:1,(USA/TX-CDC-STM-000003146/2021|MW586013.1|21-01-14:2,USA/TX-HMH-MCoV-22555/2020|EPI_ISL_1077083|2020-12-30:3,USA/TX-HMH-MCoV-22982/2021|EPI_ISL_1077512|2021-01-12:1,Mexico/NLE-UANL-027/2021|EPI_ISL_1091249|2021-01-22:3,(USA/TX-HMH-MCoV-28120/2021|EPI_ISL_1237902|2021-02-09:1,(USA/TX-HMH-MCoV-30661/2021|EPI_ISL_1305210|2021-02-25:4,(USA/TX-HMH-MCoV-28313/2021|EPI_ISL_1238095|2021-02-08:0,USA/TX-HMH-MCoV-29048/2021|EPI_ISL_1303612|2021-02-21:0,USA/TX-HMH-MCoV-28694/2021|EPI_ISL_1238478|2021-02-05:0,USA/TX-HMH-MCoV-28372/2021|EPI_ISL_1238154|2021-02-08:0)129362:1)129361:1,(USA/TX-CDC-STM-000033185/2021|MW944563.1|21-03-11:1,USA/TX-CDC-QDX22763989/2021|MW792586.1|21-03-09:0,USA/TX-CDC-QDX22763760/2021|MW792619.1|21-03-09:0)129363:2,(USA/TX-HMH-MCoV-26878/2021|EPI_ISL_1236659|2021-02-24:2,USA/TX-HMH-MCoV-25886/2021|EPI_ISL_1080408|2021-02-02:0)129364:2,USA/4520052/2021|MW700336.1|21-01-30:0,USA/TX-CDC-QDX22727837/2021|MW793236.1|21-02-27:0,USA/TX-HMH-MCoV-26733/2021|EPI_ISL_1236514|2021-02-26:0,USA/TX-CDC-22288799/2021|MW728423.1|21-02-14:0)129360:1,(USA/TX-HMH-MCoV-25222/2021|EPI_ISL_1079847|2021-01-20:3,USA/TX-HMH-MCoV-25013/2021|EPI_ISL_1079627|2021-01-20:1)129365:1,USA/TX-HMH-MCoV-32411/2020|EPI_ISL_2191045|2020-12-19:1,USA/TX-HMH-MCoV-31879/2020|EPI_ISL_2190515|2020-12-22:1,USA/TX-HMH-MCoV-35894/2020|EPI_ISL_2204435|2020-12-14:1,USA/UT-UPHL-2105179772/2021|EPI_ISL_2292269|2021-01-13:2,(USA/TX-HMH-MCoV-33964/2020|EPI_ISL_2202226|2020-12-27:1,USA/TX-HMH-MCoV-39342/2020|EPI_ISL_2217959|2020-12-07:0,USA/TX-HMH-MCoV-31475/2020|EPI_ISL_2190079|2020-12-24:0)129366:2,(USA/TX-HMH-MCoV-33018/2020|EPI_ISL_2191663|2020-12-27:0,USA/TX-HMH-MCoV-31906/2020|EPI_ISL_2190542|2020-12-22:0)129367:1,(USA/TX-HMH-MCoV-36316/2020|EPI_ISL_2206093|2020-12-14:0,USA/TX-HMH-MCoV-36376/2020|EPI_ISL_2206286|2020-12-17:0)129368:1,USA/4465669/2020|MW589631.1|20-12-13:0,USA/TX-HMH-MCoV-36290/2020|EPI_ISL_2206009|2020-12-14:0,USA/TX-HMH-MCoV-32036/2020|EPI_ISL_2190670|2020-12-21:0,USA/TX-HMH-MCoV-32717/2020|EPI_ISL_2191351|2020-12-27:0,USA/TX-HMH-MCoV-31981/2020|EPI_ISL_2190617|2020-12-22:0,USA/TX-HMH-MCoV-32250/2020|EPI_ISL_2190884|2020-12-21:0,USA/TX-HMH-MCoV-30176/2020|EPI_ISL_1304729|2020-12-30:0,USA/TX-HMH-MCoV-30162/2020|EPI_ISL_1304715|2020-12-30:0,USA/TX-HMH-MCoV-27731/2021|EPI_ISL_1237513|2021-02-14:0,USA/TX-HHD-2101215669/2020|EPI_ISL_911489|2020-12-13:0,USA/TX-HMH-MCoV-23839/2021|EPI_ISL_1078369|2021-01-15:0,USA/TX-HMH-MCoV-22111/2021|EPI_ISL_1076638|2021-01-08:0,USA/TX-HMH-MCoV-22392/2021|EPI_ISL_1076920|2021-01-11:0,USA/TX-HMH-MCoV-32820/2020|EPI_ISL_2191454|2020-12-18:0)129359:1,(USA/MA-CDC-LC0015584/2021|MW705426.1|21-02-10:1,USA/MA-CDC-LC0009187/2021|MW640326.1|21-01-21:0,USA/MA-MGH-03953/2021|MW617775.1|21-01-23:0)129369:5,(USA/OH-CDC-22031482/2021|MW697920.1|21-02-14:1,USA/VA-CDC-LC0017741/2021|MW707082.1|21-02-16:1)129370:1,(USA/MD-DFS-PHL-0116/2020|EPI_ISL_804857|2020-12-18:1,USA/MD-DFS-PHL-0119/2020|EPI_ISL_804859|2020-12-23:0)129371:2,USA/NY-NYCPHL-003015/2021|EPI_ISL_1017977|2021-02-04:1,(USA/PR-CDC-S130/2021|EPI_ISL_1168655|2021-01-21:3,USA/TX-CDC-22551602/2021|MW773293.1|21-03-03:5)129372:1,(USA/NY-NYULH750/2021|EPI_ISL_1300248|2021-03-05:3,USA/NY-NYCPHL-003779/2021|EPI_ISL_1337542|2021-03-09:1,USA/NY-PRL-03_09_02G20/2021|EPI_ISL_1258973|2021-03-07:1,USA/NY-PRL-2021_03_24_00B08/2021|EPI_ISL_1385467|2021-03-21:2)129373:3,(USA/LA-CDC-LC0010072/2021|MW640668.1|21-01-24:0,(USA/CA-SEARCH-10144/2021|EPI_ISL_1815131|2021-02-03:0,USA/CA-CZB-25034/2021|MW738001.1|21-01-19:1)129375:1)129374:5,USA/TX-HMH-MCoV-32848/2020|EPI_ISL_2191482|2020-12-29:1,(USA/CA-QDX-3988/2021|MW550079.1|21-01-09:0,USA/CA-CZB-24789/2021|MW738098.1|21-01-17:0,USA/CA-QDX-4059/2021|MW550132.1|21-01-09:0)129376:3,USA/FL-CDC-STM-A100315/2021|MW523801.1|21-01-06:0,USA/NY-Wadsworth-21008435-01/2021|EPI_ISL_983156|2021-01-04:0)129346:1,((USA/NC-CDC-STM-000013346/2021|MW694062.1|21-02-11:0,USA/NC-CDC-STM-000024857/2021|MW758597.1|21-02-25:2)129378:2,(USA/FL-CDC-21487088/2021|MW667135.1|21-01-26:3,USA/FL-CDC-STM-000004369/2021|MW586530.1|21-01-20:3,USA/AK-CDC-2-3845927/2021|MW708321.1|21-01-15:0,USA/IN-CDC-LC0017099/2021|MW706658.1|21-02-12:0)129379:1)129377:1,(((USA/MA-CDC-21864867/2021|MW669215.1|21-02-08:1,USA/MA-MASPHL-01610/2021|MW560582.1|21-01-25:1,USA/RI-CDC-22082217/2021|MW697022.1|21-02-16:2,USA/MA-CDC-22056158/2021|MW698172.1|21-02-15:2,USA/MA-Yale-5075/2021|EPI_ISL_2284004|2021-01-22:0)129382:1,USA/RI-CDCBI-RIDOH_00598/2021|MW834769.1|21-02-23:0,USA/RI-CDC-ASC210000213/2021|MW850936.1|21-03-01:1,USA/RI-CDC-LC0017144/2021|MW706688.1|21-02-12:1,(USA/RI-CDC-LC0013370/2021|MW644412.1|21-02-02:0,USA/PA-CDC-STM-000019023/2021|MW778117.1|21-02-19:0)129383:1)129381:1,USA/RI-CDC-LC0003824/2021|MW638392.1|21-01-11:1)129380:2,((USA/AK-PHL7137/2021|MZ233862.1|2021-02-15:1,USA/AK-CDC-STM-000003657/2021|MW585912.1|21-01-18:0,(USA/HI-H211075/2021|EPI_ISL_1292494|2021-01-20:1,USA/HI-H211220/2021|EPI_ISL_1292636|2021-02-08:1,USA/CA-SEARCH-16346/2021|EPI_ISL_1812851|2021-01-18:1)129386:1)129385:1,USA/AK-CDC-STM-000005026/2021|MW586420.1|21-01-22:0)129384:3,USA/AZ-ASPHL-3394/2021|EPI_ISL_925830|2021-01-06:6,USA/FL-BPHL-0169/2021|MW626724.1|21-01-07:2,USA/TX-CDC-STM-000012341/2021|MW693480.1|21-02-10:1,USA/FL-BPHL-1518/2021|MZ231508.1|2021-03-03:1,USA/FL-BPHL-1459/2021|MZ231449.1|2021-02-25:6,USA/WV-WVU-WV000786/2020|EPI_ISL_2195495|2020-11-16:1,(USA/SEARCH-100129/2020|EPI_ISL_2231073|2020-12-15:4,USA/HI-H200704/2020|EPI_ISL_753225|2020-12-07:0)129387:1,(USA/FL-CDC-STM-000017793/2021|MW942039.1|21-02-17:0,USA/FL-CDC-STM-000015561/2021|MW941572.1|21-02-15:0)129388:7,USA/PA-CDC-STM-000008825/2021|MW672670.1|21-02-01:0,Bahamas/10930/2021|EPI_ISL_1415418|2021-01-20:0,USA/CO-CDPHE-2100541318/2021|MW796934.1|21-03-02:0,USA/FL-BPHL-1312/2021|MW735566.1|21-01-29:0,USA/FL-BPHL-1227/2021|MW735481.1|21-01-29:0,USA/TX-HMH-MCoV-23217/2021|EPI_ISL_1077747|2021-01-13:0,USA/TX-HMH-MCoV-19869/2021|EPI_ISL_1074308|2021-01-02:0,USA/MI-UM-10037891692/2021|EPI_ISL_955798|2021-01-18:0,USA/TX-HMH-MCoV-20280/2021|EPI_ISL_1074721|2021-01-05:0,USA/FL-CDC-21957041/2021|MW681493.1|21-02-12:0,USA/FL-CDC-21488929/2021|MW667468.1|21-01-27:0)129321:1,Chile/RM-261615/2020|EPI_ISL_1167742|2020-12-23:9)129320:1,(USA/TX-HMH-MCoV-37522/2020|EPI_ISL_2209999|2020-12-03:1,USA/TX-HMH-MCoV-16731/2020|EPI_ISL_1202441|2020-11-07:2)129389:10)129319:1,(USA/LA-EVTL2105/2020|EPI_ISL_1164859|2020-10-01:0,USA/LA-EVTL1548/2020|EPI_ISL_889529|2020-12-30:3)129390:6,USA/LA-EVTL2279/2020|EPI_ISL_1324306|2020-09-23:1,USA/NC-UNC-LCCC0156/2020|EPI_ISL_877737|2020-08-24:1,(USA/WY-WYPHL20155976/2020|EPI_ISL_1857345|2020-12-01:0,USA/TX-HMH-MCoV-22747/2020|EPI_ISL_1077275|2020-12-29:2)129391:4,((USA/TX-HMH-MCoV-23203/2021|EPI_ISL_1077733|2021-01-13:1,USA/TX-HMH-MCoV-28163/2021|EPI_ISL_1237945|2021-02-09:1,(USA/TX-HMH-MCoV-24078/2021|EPI_ISL_1078632|2021-01-15:0,USA/TX-HMH-MCoV-23074/2021|EPI_ISL_1077604|2021-01-11:0,USA/TX-HMH-MCoV-22406/2021|EPI_ISL_1076934|2021-01-12:0)129394:1)129393:1,USA/TX-HMH-MCoV-18982/2020|EPI_ISL_785264|2020-11-25:1,USA/TX-HMH-MCoV-27343/2021|EPI_ISL_1237125|2021-02-19:2,(USA/NC-UNCC-000311/2020|EPI_ISL_1938119|2020-12-09:2,(USA/NC-UNCC-000342/2020|EPI_ISL_1938146|2020-12-14:0,USA/NC-UNCC-000347/2020|EPI_ISL_1938151|2020-12-15:0)129396:1)129395:3,USA/TX-HMH-MCoV-36021/2020|EPI_ISL_2205785|2020-12-14:0,USA/TX-HMH-MCoV-34144/2020|EPI_ISL_2202793|2020-12-20:2,USA/TX-HMH-MCoV-36455/2020|EPI_ISL_2206562|2020-12-16:3,(USA/TX-HMH-MCoV-31395/2020|EPI_ISL_2189999|2020-12-24:0,USA/TX-HMH-MCoV-30414/2020|EPI_ISL_1304967|2020-12-20:0)129397:1)129392:4,(USA/TX-DSHS-2349/2021|MW737814.1|21-01-12:0,USA/TX-DSHS-2349/2021|EPI_ISL_925080|2021-01-12:0)129398:6,USA/TX-HMH-MCoV-15160/2020|EPI_ISL_786644|2020-10-20:0,USA/LA-EVTL2215/2020|EPI_ISL_1324244|2020-09-16:0,USA/TX-HMH-MCoV-15103/2020|EPI_ISL_786587|2020-10-16:0)129316:1,(((USA/TX-CDC-STM-000012017/2021|MW693288.1|21-02-09:0,USA/TX-CDC-21840870/2021|MW669202.1|21-02-07:3)129401:6,USA/TX-CDC-22289985/2021|MW728513.1|21-02-21:5,(USA/TX-HHD-2101215043/2020|EPI_ISL_911481|2020-12-12:0,USA/4465043/2020|MW589623.1|20-12-12:0)129402:3,(USA/LA-EVTL1575/2021|EPI_ISL_889555|2021-01-02:0,USA/LA-EVTL1576/2021|EPI_ISL_889556|2021-01-02:0)129403:3)129400:1,USA/TX-DSHS-3535/2021|MW763185.1|21-02-18:4,USA/TX-HMH-MCoV-33125/2020|EPI_ISL_2191770|2020-12-16:5)129399:1,(USA/LA-EVTL945/2020|EPI_ISL_653636|2020-08-13:2,USA/LA-EVTL498/2020|EPI_ISL_578902|2020-07-30:1,USA/LA-EVTL803/2020|EPI_ISL_653494|2020-07-24:2,(USA/LA-EVTL631/2020|EPI_ISL_579035|2020-08-06:0,USA/LA-EVTL494/2020|EPI_ISL_578898|2020-07-30:0)129405:1,USA/LA-EVTL953/2020|EPI_ISL_653644|2020-08-06:0,USA/LA-EVTL952/2020|EPI_ISL_653643|2020-08-13:0,USA/LA-EVTL951/2020|EPI_ISL_653642|2020-08-13:0,USA/LA-EVTL950/2020|EPI_ISL_653641|2020-08-13:0,USA/LA-EVTL949/2020|EPI_ISL_653640|2020-08-13:0,USA/LA-EVTL948/2020|EPI_ISL_653639|2020-08-13:0,USA/LA-EVTL947/2020|EPI_ISL_653638|2020-08-13:0,USA/LA-EVTL946/2020|EPI_ISL_653637|2020-08-13:0,USA/LA-EVTL500/2020|EPI_ISL_578904|2020-07-30:0,USA/LA-EVTL497/2020|EPI_ISL_578901|2020-07-30:0,USA/LA-EVTL496/2020|EPI_ISL_578900|2020-07-30:0,USA/LA-EVTL805/2020|EPI_ISL_653496|2020-07-24:0,USA/LA-EVTL804/2020|EPI_ISL_653495|2020-07-24:0,USA/LA-EVTL802/2020|EPI_ISL_653493|2020-07-24:0,USA/LA-EVTL801/2020|EPI_ISL_653492|2020-07-24:0,USA/LA-EVTL636/2020|EPI_ISL_579040|2020-08-06:0,USA/LA-EVTL634/2020|EPI_ISL_579038|2020-08-06:0,USA/LA-EVTL628/2020|EPI_ISL_579032|2020-08-06:0,USA/LA-EVTL625/2020|EPI_ISL_579029|2020-08-06:0)129404:1,USA/LA-EVTL445/2020|EPI_ISL_578849|2020-07-30:1,USA/KS-KHEL-0256/2020|EPI_ISL_1113054|2020-07-27:2,(USA/LA-EVTL642/2020|EPI_ISL_579046|2020-08-06:1,USA/LA-EVTL499/2020|EPI_ISL_578903|2020-07-30:0,USA/LA-EVTL954/2020|EPI_ISL_653645|2020-08-06:0,USA/LA-EVTL640/2020|EPI_ISL_579044|2020-08-06:0,USA/LA-EVTL639/2020|EPI_ISL_579043|2020-08-06:0,USA/LA-EVTL638/2020|EPI_ISL_579042|2020-08-06:0)129406:1,USA/LA-EVTL808/2020|EPI_ISL_653499|2020-07-24:1,USA/LA-EVTL807/2020|EPI_ISL_653498|2020-07-24:2,USA/TX-HMH-MCoV-13018/2020|EPI_ISL_788169|2020-08-28:1,USA/LA-EVTL489/2020|EPI_ISL_578893|2020-07-30:0,USA/LA-EVTL806/2020|EPI_ISL_653497|2020-07-24:0,USA/LA-EVTL799/2020|EPI_ISL_653490|2020-07-24:0,USA/LA-EVTL641/2020|EPI_ISL_579045|2020-08-06:0)129315:2)128996:1,((USA/FL-BPHL-1860/2021|MW894335.1|21-03-18:8,USA/TX-HMH-MCoV-31600/2020|EPI_ISL_2190236|2020-12-24:5)129408:2,(USA/TX-HMH-MCoV-25279/2021|EPI_ISL_1079908|2021-01-20:9,USA/TX-HMH-MCoV-26814/2021|EPI_ISL_1236595|2021-02-25:8)129409:1)129407:1)128995:1,USA/MN-QDX-1010/2020|MW065034.1|20-03-14:0,USA/LA-QDX-1241/2020|MW065247.1|20-03-15:0)128944:1,(USA/LA-GBCL-26791774/2020|EPI_ISL_485382|2020-04-04:2,USA/LA-GBCL-26556578/2020|EPI_ISL_485204|2020-04-14:5,USA/MN-QDX-1358/2020|MW065445.1|20-03-15:0,USA/LA-SR0273/2020|EPI_ISL_445128|2020-04-01:0,USA/SEARCH-0273-NBG/2020|MT811703.1|20-04-01:0,USA/MN-QDX-2123/2020|MW190915.1|20-03-16:0)129410:1,(((USA/SEARCH-0076-NBG/2020|MT811652.1|20-03-31:1,(USA/TX-HMH-7327/2020|EPI_ISL_546676|2020-06-29:7,USA/TX-HMH-3285/2020|EPI_ISL_544103|2020-06-11:0,((USA/TX_GCID_192005154D/2020|EPI_ISL_1113005|2020-06-25:1,USA/TX-HMH-3790/2020|EPI_ISL_543195|2020-06-15:0,USA/TX-HMH-7568/2020|EPI_ISL_546859|2020-06-25:0,USA/TX-HMH-5268/2020|EPI_ISL_544639|2020-06-23:0,USA/TX-HMH-2688/2020|EPI_ISL_545477|2020-06-05:0,USA/TX-HMH-1789/2020|EPI_ISL_542840|2020-05-12:0,USA/TX-HMH-1777/2020|EPI_ISL_542832|2020-05-17:0,USA/TX-HMH-3610/2020|EPI_ISL_543065|2020-06-15:0,USA/TX-HMH-5491/2020|EPI_ISL_544814|2020-06-29:0,USA/TX-CDC-4061513-001/2020|MZ245565.1|2020-07-03:0)129416:1,(((USA/TX-HMH-5516/2020|EPI_ISL_544838|2020-06-25:1,USA/TX-HMH-6923/2020|EPI_ISL_546355|2020-06-25:0,USA/TX-HMH-5440/2020|EPI_ISL_544777|2020-06-24:0,USA/TX-HMH-5009/2020|EPI_ISL_544455|2020-06-24:0)129419:1,USA/TX-HMH-MCoV-10356/2020|EPI_ISL_789433|2020-07-08:1,USA/TX-HMH-MCoV-10317/2020|EPI_ISL_789175|2020-07-08:3,(USA/TX-HMH-MCoV-35248/2020|EPI_ISL_2220455|2020-08-10:0,USA/TX-HMH-MCoV-35077/2020|EPI_ISL_2219640|2020-08-11:6)129420:1,(USA/TX-HMH-MCoV-40034/2020|EPI_ISL_2223196|2020-08-05:0,USA/TX-HMH-MCoV-39515/2020|EPI_ISL_2221175|2020-08-07:0)129421:1,USA/TX-HMH-MCoV-9190/2020|EPI_ISL_780990|2020-07-02:0,USA/TX-HMH-MCoV-41779/2020|EPI_ISL_2225073|2020-07-20:0,USA/TX-HMH-MCoV-8132/2020|EPI_ISL_784222|2020-06-30:0)129418:1,(USA/TX-HMH-5586/2020|EPI_ISL_544882|2020-06-22:0,USA/TX-HMH-6410/2020|EPI_ISL_545980|2020-07-04:1)129422:1,USA/TX-HMH-MCoV-16904/2020|EPI_ISL_1202615|2020-07-10:1,(USA/TX-DSHS-3217/2020|EPI_ISL_1201381|2020-06-25:0,USA/TX-DSHS-4020/2020|MW799675.1|20-06-25:0,USA/TX-DSHS-3217/2020|MW738789.1|20-06-25:0,USA/TX-HMH-5689/2020|EPI_ISL_546946|2020-06-26:0)129423:2)129417:1,USA/TX-HMH-MCoV-8936/2020|EPI_ISL_780844|2020-07-02:1,(USA/TX-HMH-MCoV-10986/2020|EPI_ISL_1201985|2020-07-08:1,(USA/TX-HMH-2461/2020|EPI_ISL_545323|2020-05-29:0,(USA/TX-HMH-2671/2020|EPI_ISL_545465|2020-06-04:1,USA/TX-HMH-2629/2020|EPI_ISL_545437|2020-06-04:2)129426:1)129425:1)129424:2,USA/TX-HMH-MCoV-8476/2020|EPI_ISL_1203690|2020-07-01:5,(USA/TX-HMH-MCoV-32287/2020|EPI_ISL_2190921|2020-12-21:3,USA/KS-KHEL-0050/2021|EPI_ISL_884225|2021-01-08:0)129427:9)129415:1)129414:1,Canada/ON-S268/2020|EPI_ISL_755843|2020-03-27:2,(USA/LA-SR069/2020|EPI_ISL_437540|2020-04-12:0,USA/SEARCH-0069-NBG/2020|MT811647.1|20-04-12:0)129428:1,(Canada/ON-PHL-20-80836/2020|EPI_ISL_966005|2020-03:0,Canada/ON-PHL-20-80904/2020|EPI_ISL_1112632|2020-03:0)129429:1,USA/UT-QDX-2632/2020|MW191409.1|20-03-12:0,USA/MS-USAFSAM-S022/2020|MT873889.1|20-03-24:0)129413:1,(USA/LA-GBCL-26492460/2020|EPI_ISL_485037|2020-04-28:0,(((USA/VA-DCLS-1733/2020|MW217363.1|20-09:2,USA/VA-DCLS-1755/2020|MW280523.1|20-09:2,USA/VA-DCLS-1722/2020|MW217360.1|20-09:0,USA/VA-DCLS-1871/2020|MW280449.1|20-09:0)129433:4,USA/VA-DCLS-1856/2020|MW217304.1|20-09:1)129432:1,USA/VA-DCLS-1502/2020|MW205995.1|20-07:4,USA/VA-DCLS-1590/2020|MW208032.1|20-08:3)129431:5)129430:1)129412:1,((USA/NMDOH-2020320036/2020|MW070081.1|20-08-31:2,(USA/NMDOH-2020317782/2020|MW420901.1|20-08-26:3,(USA/NMDOH-2020322097/2020|MW070095.1|20-09-01:0,USA/NMDOH-2020315962/2020|MW075808.1|20-08-27:1)129437:1)129436:1,(USA/KS-KHEL-0254/2020|EPI_ISL_1118888|2020-07-27:1,USA/KS-KHEL-0253/2020|EPI_ISL_1118887|2020-07-27:1,USA/KS-KHEL-0340/2020|EPI_ISL_1133102|2020-07-29:0,(USA/TX-HMH-MCoV-12324/2020|EPI_ISL_1202101|2020-09-26:2,USA/KS-KHEL-1425/2020|EPI_ISL_2003787|2020-08-03:1,(USA/KS-KHEL-1459/2020|EPI_ISL_2007122|2020-08-06:1,USA/KS-KHEL-0262/2020|EPI_ISL_1118889|2020-07-28:1)129440:1,USA/KS-KHEL-0334/2020|EPI_ISL_1133101|2020-07-28:0,USA/KS-KHEL-0332/2020|EPI_ISL_1133100|2020-07-28:0)129439:1,USA/KS-KHEL-1426/2020|EPI_ISL_2003788|2020-08-03:3,USA/KS-KHEL-1475/2020|EPI_ISL_2007138|2020-08-06:3,USA/KS-KHEL-1545/2020|EPI_ISL_2086252|2020-07-29:3,(USA/KS-KHEL-0251/2020|EPI_ISL_1118885|2020-07-27:0,USA/KS-KHEL-0252/2020|EPI_ISL_1118886|2020-07-27:0)129441:1,(USA/KS-KHEL-1424/2020|EPI_ISL_2003786|2020-08-03:0,USA/KS-KHEL-1365/2020|EPI_ISL_2002489|2020-07-27:0,USA/KS-KHEL-1420/2020|EPI_ISL_2003782|2020-08-03:0,USA/KS-KHEL-1423/2020|EPI_ISL_2003785|2020-08-03:0,USA/KS-KHEL-1422/2020|EPI_ISL_2003784|2020-08-03:0,USA/KS-KHEL-1421/2020|EPI_ISL_2003783|2020-08-03:0)129442:1,(USA/KS-KHEL-1429/2020|EPI_ISL_2003791|2020-08-03:0,USA/KS-KHEL-1428/2020|EPI_ISL_2003790|2020-08-03:0)129443:1)129438:2,(USA/NM-UNM-02130/2020|EPI_ISL_1664513|2020-11-09:3,USA/NMDOH-2020415125/2020|MW883193.1|20-10-14:0,USA/NMDOH-2020416218/2020|MW883194.1|20-10-14:0)129444:4,USA/AZ-TG742077/2020|EPI_ISL_1182203|2020-10-22:1,USA/AZ-TG770136/2020|EPI_ISL_1392391|2020-11-02:1)129435:1,((USA/NMDOH-2020324052/2020|MW070111.1|20-09-01:0,USA/NMDOH-2020313623/2020|MW075789.1|20-08-26:1)129446:1,USA/NMDOH-2020315026/2020|MW075802.1|20-08-25:0,USA/NMDOH-2020313314/2020|MW075784.1|20-08-26:0)129445:1,(USA/TX-HMH-MCoV-14755/2020|EPI_ISL_786240|2020-10-08:8,USA/NMDOH-2020307972/2020|MW228224.1|20-08-24:4)129447:1,(USA/TX-HMH-MCoV-10355/2020|EPI_ISL_1201933|2020-07-08:4,USA/TX-HMH-MCoV-8693/2020|EPI_ISL_780705|2020-07-01:0,USA/TX-HMH-MCoV-10520/2020|EPI_ISL_789514|2020-07-08:0)129448:1,((USA/TX-HMH-MCoV-39696/2020|EPI_ISL_2222043|2020-08-06:0,USA/TX-HMH-MCoV-40577/2020|EPI_ISL_2223760|2020-08-03:0)129450:3,(USA/MD-MDH-0355/2020|MW280173.1|20-10-21:0,USA/MD-MDH-0375/2020|MW292634.1|20-10-26:0)129451:6)129449:1)129434:3)129411:1,(USA/MN-QDX-1619/2020|MW190425.1|20-03-16:1,USA/LA-GBCL-26791778/2020|EPI_ISL_485384|2020-04-04:1,(USA/MN-QDX-2715/2020|MW191462.1|20-03-13:0,USA/LA-SR0289/2020|EPI_ISL_445144|2020-03-31:0,USA/SEARCH-0289-NBG/2020|MT811719.1|20-03-31:0)129453:1,(USA/LA-SR0281/2020|EPI_ISL_445136|2020-03-31:0,USA/SEARCH-0281-NBG/2020|MT811711.1|20-03-31:0)129454:3)129452:2,(Singapore/178/2020|EPI_ISL_462296|2020-03-21:1,((((USA/MS-CDC-2-3693596/2020|MW460884.1|20-11-03:3,USA/IN-CDC-2-3769190/2020|MW938053.1|20-12-30:3,USA/MI-MDHHS-SC22948/2020|EPI_ISL_824355|2020-12-01:2,USA/WY-UNM-WY00245/2020|EPI_ISL_1673715|2020-11-25:1,USA/MD-MDH-0391/2020|MW292650.1|20-10-27:0,USA/MD-MDH-0324/2020|MW244019.1|20-10-20:0,USA/MD-MDH-0279/2020|MW240743.1|20-10-13:0)129459:1,((USA/OR-OHSU-3115/2020|EPI_ISL_667487|2020-10-02:1,USA/OR-OHSU-2923/2020|EPI_ISL_667419|2020-09-05:2,USA/OR-OHSU-3153/2020|EPI_ISL_667495|2020-10-03:0,USA/OR-OHSU-3165/2020|EPI_ISL_667496|2020-10-05:0)129461:2,(USA/TX-HMH-MCoV-19121/2020|EPI_ISL_783638|2020-11-23:1,USA/MN-MDH-2451/2020|MW549816.1|20-12-26:2)129462:5)129460:2,USA/WV-WVU-WV002828/2020|EPI_ISL_2195514|2020-12-04:6)129458:1,(USA/KY-QDX-3490/2020|MW521718.1|20-09-02:1,(USA/IL-IDPH-I-000457/2020|EPI_ISL_848399|2020-11-24:0,USA/IL-NM-5050/2020|EPI_ISL_936724|2020-12-23:3,(Canada/BC-BCCDC-9911/2020|EPI_ISL_976841|2020-12-28:1,(USA/GA-CDC-STM-000017786/2021|MW778309.1|21-02-17:0,(USA/GA-CDC-STM-000024878/2021|MW758625.1|21-02-27:0,USA/GA-CDC-STM-000014094/2021|MW777299.1|21-02-13:0)129467:1)129466:2)129465:2)129464:4,USA/NY-Wadsworth-21003647-01/2020|EPI_ISL_830586|2020-12-27:3)129463:3,((USA/ND-USAFSAM-S656/2020|EPI_ISL_831850|2020-12-09:6,USA/KS-KHEL-0597/2020|EPI_ISL_1323848|2020-11-30:3,USA/TX-HMH-MCoV-31886/2020|EPI_ISL_2190522|2020-12-22:2,USA/TX-HMH-MCoV-35915/2020|EPI_ISL_2204485|2020-12-15:1,USA/TX-HMH-MCoV-35914/2020|EPI_ISL_2204482|2020-12-15:0,USA/NE-8815/2021|EPI_ISL_1121123|2021-02-18:5,(USA/TX-HHD-2102127990/2021|EPI_ISL_1059280|2021-01-29:0,USA/TX-HMH-MCoV-27232/2021|EPI_ISL_1237014|2021-02-20:0,USA/4517990/2021|MW694473.1|21-01-29:0)129470:3)129469:1,(USA/OH-ODH-SC180138/2020|EPI_ISL_918498|2020-12-14:2,USA/OH-OSU-21AM-004CO00810/2021|EPI_ISL_1911051|2021-01-04:0,USA/OH-OSU-21AM-004CO00808/2021|EPI_ISL_1911031|2021-01-04:0)129471:2)129468:1,USA/TX-HMH-MCoV-17268/2020|EPI_ISL_1202979|2020-11-08:2,(USA/JFMP/2020|MW925330.1|20-12-01:1,USA/JGQF/2021|MW925278.1|21-01-05:3)129472:2,((((USA/TN-CDC-STM-A100313/2021|MW523845.1|21-01-05:1,USA/IN-PU-LH000101146/2021|EPI_ISL_955226|2021-01-14:2)129476:1,USA/TX-UT-1740/2020|EPI_ISL_1009191|2020-12-04:0,USA/TX-HMH-MCoV-31532/2020|EPI_ISL_2190168|2020-12-24:3,USA/AL-CDC-LC0007233/2021|MW636827.1|21-01-19:4)129475:4,(USA/FL-QDX-3456/2020|MW521690.1|20-08-15:0,USA/TX-HMH-MCoV-14367/2020|EPI_ISL_787652|2020-10-05:4)129477:1,(USA/WV-WVU-WV090170/2021|EPI_ISL_1423260|2021-01-18:1,USA/WV-WVU-WV090236/2021|EPI_ISL_1423314|2021-01-08:0)129478:4)129474:3,(USA/NC-UNC-LCCC0090/2020|EPI_ISL_877671|2020-08-02:3,(((USA/CA-CZB-15455/2020|MW564782.1|20-12-04:0,(USA/CA-CZB-22735/2020|MW702835.1|20-12-21:2,USA/CA-CZB-17274/2020|MW702076.1|20-12-27:0,USA/CA-CZB-22613/2020|MW738255.1|20-12-15:0,USA/CA-CZB-22564/2020|MW738637.1|20-12-12:0,USA/CA-CZB-22568/2020|MW738635.1|20-12-14:0,USA/CA-CZB-22569/2020|MW738634.1|20-12-14:0,USA/CA-CZB-22570/2020|MW738633.1|20-12-12:0,USA/CA-CZB-22573/2020|MW738631.1|20-12-12:0,USA/CA-CZB-22574/2020|MW738630.1|20-12-12:0,USA/CA-CZB-22573/2020|EPI_ISL_1184792|2020-12-12:0,USA/CA-CZB-22733/2020|MW702837.1|20-12-21:0,USA/CA-CZB-22734/2020|MW702836.1|20-12-21:0,USA/CA-CZB-22751/2020|MW702821.1|20-12-21:0)129483:3)129482:2,(USA/CA-CHLA-PLM09774868/2020|EPI_ISL_753624|2020-12-01:0,USA/CA-LACPHL-AF00366/2021|MW587776.1|21-01-26:2)129484:1)129481:3,(USA/NC-USAFSAM-S530/2020|EPI_ISL_831722|2020-11-16:1,USA/NC-USAFSAM-S618/2020|EPI_ISL_831833|2020-11-28:4)129485:3)129480:1)129479:1,USA/UT-UPHL-2009672/2020|EPI_ISL_605347|2020-07-27:5,USA/KS-KHEL-0257/2020|EPI_ISL_1113042|2020-07-27:1,USA/MI-MDHHS-SC21787/2020|EPI_ISL_529905|2020-08-14:2,(USA/FL-BPHL-2476/2020|MW490756.1|20-11-17:2,USA/MO-CDC-QDUF-1367/2020|MW863744.1|20-12-17:5)129486:2,USA/TN-CDC-JHUA-1602/2020|MW863992.1|20-07-13:2,USA/TN-CDC-JHTP-9956/2020|MW863964.1|20-06-18:1,(((((USA/PA-CDC-STM-000028561/2021|MW808889.1|21-03-03:2,USA/PA-S14-ILLM/2021|EPI_ISL_1261159|2021-03-01:0)129491:2,USA/NJ-CDC-LC0019170/2021|MW733893.1|21-02-15:1,(USA/PA-CDC-LC0022747/2021|MW780300.1|21-03-01:0,USA/PA-CDC-LC0022596/2021|MW780302.1|21-03-01:0,USA/PA-CDC-LC0022260/2021|MW780210.1|21-02-26:0)129492:1,USA/CT-CDC-LC0017959/2021|MW707238.1|21-02-10:0,USA/PA-CDC-STM-000023685/2021|MW758714.1|21-02-22:0,USA/NJ-S42-ILLM/2021|EPI_ISL_1312788|2021-02-13:0)129490:2,USA/FL-CDC-STM-000018268/2021|MW778391.1|21-02-18:2,USA/TX-HMH-MCoV-31564/2020|EPI_ISL_2190200|2020-12-24:0,(USA/GA-CDC-2-3780246/2020|EPI_ISL_1167987|2020-12-06:0,USA/GA-CDC-2-3806675/2020|EPI_ISL_1167988|2020-12-06:0)129493:1,(USA/DC-CDC-LC0003918/2021|EPI_ISL_886701|2021-01-13:0,USA/DC-CDC-LC0003918/2021|MW638426.1|21-01-13:0)129494:1)129489:3,(USA/NY-NYCPHL-002344/2021|EPI_ISL_857168|2021-01-11:5,USA/NC-UNCC-000529/2020|EPI_ISL_1938280|2020-12-18:1,(USA/NC-CDC-LC0003900/2021|EPI_ISL_886452|2021-01-12:0,USA/NC-CDC-LC0003900/2021|MW638419.1|21-01-12:0)129496:8)129495:1,USA/JDXJ/2020|MW861629.1|20-10-21:2)129488:2,(USA/TX-HMH-MCoV-17821/2020|EPI_ISL_1203532|2020-11-12:1,USA/TX-CDC-STM-A100244/2021|MW519754.1|21-01-04:2)129497:2)129487:2,USA/KS-KHEL-1389/2020|EPI_ISL_2003171|2020-07-23:3,(USA/TX-HMH-MCoV-33122/2020|EPI_ISL_2191767|2020-12-17:1,USA/TX-HMH-MCoV-21263/2020|EPI_ISL_1075709|2020-12-29:1,USA/TX-HMH-MCoV-36700/2020|EPI_ISL_2207428|2020-12-09:0,USA/TX-HMH-MCoV-38179/2020|EPI_ISL_2205296|2020-12-09:0)129498:6,USA/TX-HMH-MCoV-41483/2020|EPI_ISL_2223048|2020-07-31:2,(USA/TX-DSHS-2336/2021|MW737816.1|21-01-05:0,USA/TX-DSHS-2336/2021|EPI_ISL_925068|2021-01-05:0)129499:9)129473:1,((USA/CA-ALSR-3221/2020|EPI_ISL_635920|2020-07-17:1,USA/CA-ALSR-3222/2020|EPI_ISL_635921|2020-07-17:0)129501:4,(USA/TX-HMH-MCoV-11855/2020|EPI_ISL_790121|2020-09-16:3,(USA/WA-S2778/2020|MT997230.1|20-08-09:1,((((USA/WA-UW-61061/2021|MW987745.1|2021-01-29:1,USA/WA-S3500/2020|MW548886.2|20-11-30:1)129507:5,(((USA/UT-UPHL-2101413597/2020|MW505443.1|20-12-19:0,USA/UT-UPHL-2101413597/2020|EPI_ISL_849774|2020-12-19:0,USA/UT-UPHL-2101890269/2020|EPI_ISL_849769|2020-12-19:0,USA/UT-UPHL-2101890269/2020|MW505473.1|20-12-19:0,USA/UT-UPHL-2101052728/2020|MW505418.1|20-12-19:0)129510:1,USA/UT-UPHL-2101848351/2020|MW577798.1|20-12-12:0,USA/UT-UPHL-2101848351/2020|EPI_ISL_937320|2020-12-12:0)129509:1,(USA/CA-RD-RA02843/2021|EPI_ISL_1010882|2021-01-30:2,(USA/CA-LACPHL-AF00232/2021|MW545462.1|21-01-19:0,USA/CA-LACPHL-AF00233/2021|MW545463.1|21-01-19:0)129512:3)129511:4,(USA/UT-UPHL-2105784022/2021|EPI_ISL_2291791|2021-01-14:5,USA/UT-UPHL-201216229/2020|MW375980.1|20-12-01:0)129513:1)129508:1,(USA/UT-UPHL-2012094641/2020|MW420132.1|20-10-02:1,(USA/UT-UPHL-2012854117/2020|MW420765.1|20-10-02:0,USA/UT-UPHL-2012120520/2020|MW420162.1|20-10-01:1)129515:1,USA/AZ-TG761563/2020|EPI_ISL_1296752|2020-11-11:4,((USA/CA-CZB-25322/2021|MW736718.1|21-01-08:3,(USA/CA-QDX-3912/2021|MW549946.1|21-01-08:0,USA/CA-CZB-25660/2021|MW739802.1|21-01-14:1)129518:2,(Estonia/149217/2021|EPI_ISL_1098895|2021-01-22:0,(Estonia/151742/2021|EPI_ISL_1259027|2021-02-15:0,Estonia/151596/2021|EPI_ISL_1259031|2021-02-16:1)129520:1)129519:4,USA/CA-IGI-2142/2020|EPI_ISL_1049316|2020-12-10:2)129517:1,(USA/CA-UCSC-625/2020|EPI_ISL_2082955|2020-10-17:0,USA/CA-UCSC-473/2020|EPI_ISL_2031816|2020-10-15:1)129521:4)129516:1,USA/UT-UPHL-201126070/2020|MW241384.1|20-10-05:0,USA/UT-UPHL-2105757952/2020|EPI_ISL_2291074|2020-09-16:0)129514:1,(USA/UT-UPHL-2012280511/2020|MW420288.1|20-10-20:0,(USA/UT-UPHL-2101462962/2021|MW505027.1|21-01-08:2,USA/UT-UPHL-2104762847/2021|MZ261587.1|2021-04-14:0,(USA/UT-CDC-2-4084809/2021|MW888111.1|21-01-06:0,USA/UT-UPHL-2105859025/2020|EPI_ISL_2291441|2020-12-21:0,USA/UT-UPHL-2105730930/2020|EPI_ISL_2290185|2020-12-17:0)129524:1)129523:3)129522:1,USA/OR-OHSU-8438/2020|EPI_ISL_861982|2020-12-22:4,USA/UT-UPHL-201102369/2020|MW241363.1|20-09-23:0,USA/UT-UPHL-2012957045/2020|MW420847.1|20-09-22:0,USA/UT-UPHL-2012521294/2020|MW420490.1|20-09-22:0)129506:1,USA/UT-UPHL-2012400155/2020|MW420393.1|20-08-11:0,USA/UT-UPHL-2012640082/2020|MW420589.1|20-08-12:0,USA/UT-UPHL-2012577508/2020|MW420536.1|20-08-10:0,USA/UT-UPHL-2012329591/2020|MW420324.1|20-08-10:0)129505:1,(_USA/PA-MGEL-00648/2020|EPI_ISL_1373697|2020-08-06:2,(USA/FL-BPHL-2935/2020|MW566898.1|20-11-18:1,(USA/GA-CDC-LC00001022/2020|EPI_ISL_888394|2020-12-24:0,USA/GA-CDC-LC0001022/2020|MW634476.1|20-12-24:0)129527:2)129526:4)129525:1)129504:1,(Canada/QC-HMR-A3151369/2020|EPI_ISL_1404788|2020-11-15:7,(USA/CA-QDX-2899/2020|MW487274.1|20-08-28:0,USA/UT-UPHL-2012207614/2020|MW424902.1|20-06-19:4)129529:1)129528:2,(((USA/FL-CDC-STM-000013039/2021|MW693940.1|21-02-10:7,USA/FL-BPHL-3084/2020|MW673608.1|20-12-22:0)129532:5,(USA/AZ-TG796054/2020|EPI_ISL_1530845|2020-11-01:2,USA/FL-BPHL-2980/2020|MW566943.1|20-12-03:1)129533:3)129531:2,(USA/NY-PRL-2021_02_15_00F05/2021|EPI_ISL_1041555|2021-02-13:6,USA/NY-PRL-2021_02_17_00A18/2021|EPI_ISL_1041740|2021-02-14:0,USA/NY-Wadsworth-21023750-01/2021|EPI_ISL_1228214|2021-02-14:0,USA/NY-Wadsworth-21023749-01/2021|EPI_ISL_1228213|2021-02-14:0,USA/NY-PRL-2021_02_17_00A20/2021|EPI_ISL_1041742|2021-02-14:0,USA/NY-PRL-2021_02_15_00F06/2021|EPI_ISL_1041556|2021-02-13:0)129534:4)129530:1,USA/MO-MSPHL-000784/2020|EPI_ISL_1791325|2020-08-12:2)129503:1)129502:1)129500:1,USA/NC-UNCC-000358/2020|EPI_ISL_1938162|2020-12-18:2,((((USA/GA-QDX-3556/2020|MW521708.1|20-10-29:2,((USA/CA-QDX-2965/2021|MW495080.1|21-01-08:1,(USA/CA-CZB-15174/2020|MW974150.1|20-11-23:0,USA/CA-CZB-15174/2020|MW565014.1|20-11-23:0)129541:1)129540:1,USA/GA-CDC-LC0013110/2021|MW644363.1|21-02-02:2,(USA/CA-CZB-15469/2020|MW564769.1|20-12-06:0,USA/NV-NSPHL-LV_287968/2021|EPI_ISL_1135890|2021-01-14:3,USA/CA-RD-RA03362/2021|EPI_ISL_1011272|2021-01-31:4)129542:1,(USA/CA-CDC-21613178/2021|MW671640.1|21-01-31:4,USA/CA-PROV-838/2020|EPI_ISL_1017091|2020-12-28:1,USA/GA-EHC-1114X/2021|EPI_ISL_2107367|2021-01-22:1)129543:2,USA/CA-RD-RA01308/2020|EPI_ISL_1005622|2020-12-28:3,USA/CA-ALSR-6280/2020|EPI_ISL_962614|2020-11-30:1,(USA/NV-NSPHL-LV_293981/2021|EPI_ISL_1136125|2021-01-27:0,USA/NV-NSPHL-LV296356/2021|EPI_ISL_1136152|2021-02-04:1)129544:1,(USA/AZ-CDC-22319736/2021|MW733462.1|21-02-21:1,USA/AZ-CDC-22554350/2021|MW773229.1|21-02-28:1)129545:2,USA/CA-CZB-22467/2020|MW738710.1|20-12-11:1,USA/CA-CZB-22482/2020|MW738698.1|20-12-10:1,USA/CA-CZB-22489/2020|MW738692.1|20-12-11:1,USA/CA-CZB-22498/2020|MW738683.1|20-12-11:1,USA/CA-CZB-22514/2020|MW738675.1|20-12-10:1,USA/CA-CZB-22522/2020|MW738670.1|20-12-10:3,USA/CA-CZB-22544/2020|MW738654.1|20-12-11:1,USA/CA-CZB-22576/2020|MW738629.1|20-12-13:1,USA/CA-SEARCH-14230/2020|EPI_ISL_1813002|2020-12-18:2,USA/TX-HMH-MCoV-32772/2020|EPI_ISL_2191406|2020-12-18:1,SouthKorea/KDCA3674/2021|EPI_ISL_2161159|2021-01-12:2,USA/CA-CDC-IBX084414821504/2021|MZ258120.1|21-03-27:1,(USA/IL-CDC-LC0005369/2021|EPI_ISL_886983|2021-01-09:0,USA/IL-CDC-LC0005369/2021|MW638949.1|21-01-09:0)129546:5,(USA/CA-CZB-15271/2020|MW973972.1|20-11-25:0,USA/CA-CZB-15271/2020|MW564973.1|20-11-25:0)129547:2,USA/CA-CZB-18396/2020|MW700499.1|20-12-09:0,USA/CA-CZB-22543/2020|MW738655.1|20-12-10:0,USA/CA-CZB-22451/2020|MW738725.1|20-12-10:0,USA/CA-CZB-22452/2020|MW738724.1|20-12-10:0,USA/CA-CZB-22453/2020|MW738723.1|20-12-10:0,USA/CA-CZB-22454/2020|MW738722.1|20-12-10:0,USA/CA-CZB-22455/2020|MW738721.1|20-12-10:0,USA/CA-CZB-22456/2020|MW738720.1|20-12-10:0,USA/CA-CZB-22457/2020|MW738719.1|20-12-10:0,USA/CA-CZB-22460/2020|MW738717.1|20-12-11:0,USA/CA-CZB-22461/2020|MW738716.1|20-12-11:0,USA/CA-CZB-22462/2020|MW738715.1|20-12-11:0,USA/CA-CZB-22465/2020|MW738712.1|20-12-10:0,USA/CA-CZB-22466/2020|MW738711.1|20-12-11:0,USA/CA-CZB-22469/2020|MW738708.1|20-12-11:0,USA/CA-CZB-22470/2020|MW738707.1|20-12-11:0,USA/CA-CZB-22471/2020|MW738706.1|20-12-11:0,USA/CA-CZB-22472/2020|MW738705.1|20-12-11:0,USA/CA-CZB-22473/2020|MW738704.1|20-12-11:0,USA/CA-CZB-22478/2020|MW738700.1|20-12-11:0,USA/CA-CZB-22479/2020|MW738699.1|20-12-11:0,USA/CA-CZB-22484/2020|MW738697.1|20-12-10:0,USA/CA-CZB-22485/2020|MW738696.1|20-12-10:0,USA/CA-CZB-22486/2020|MW738695.1|20-12-11:0,USA/CA-CZB-22487/2020|MW738694.1|20-12-11:0,USA/CA-CZB-22488/2020|MW738693.1|20-12-11:0,USA/CA-CZB-22490/2020|MW738691.1|20-12-11:0,USA/CA-CZB-22492/2020|MW738689.1|20-12-11:0,USA/CA-CZB-22494/2020|MW738687.1|20-12-11:0,USA/CA-CZB-22495/2020|MW738686.1|20-12-11:0,USA/CA-CZB-22497/2020|MW738684.1|20-12-11:0,USA/CA-CZB-22501/2020|MW738681.1|20-12-11:0,USA/CA-CZB-22502/2020|MW738680.1|20-12-11:0,USA/CA-CZB-22504/2020|MW738679.1|20-12-11:0,USA/CA-CZB-22506/2020|MW738678.1|20-12-10:0,USA/CA-CZB-22511/2020|MW738677.1|20-12-11:0,USA/CA-CZB-22513/2020|MW738676.1|20-12-10:0,USA/CA-CZB-22516/2020|MW738674.1|20-12-10:0,USA/CA-CZB-22518/2020|MW738673.1|20-12-10:0,USA/CA-CZB-22523/2020|MW738669.1|20-12-10:0,USA/CA-CZB-22524/2020|MW738668.1|20-12-10:0,USA/CA-CZB-22525/2020|MW738667.1|20-12-10:0,USA/CA-CZB-22526/2020|MW738666.1|20-12-10:0,USA/CA-CZB-22529/2020|MW738665.1|20-12-10:0,USA/CA-CZB-22530/2020|MW738664.1|20-12-10:0,USA/CA-CZB-22531/2020|MW738663.1|20-12-10:0,USA/CA-CZB-22533/2020|MW738662.1|20-12-10:0,USA/CA-CZB-22535/2020|MW738661.1|20-12-10:0,USA/CA-CZB-22537/2020|MW738659.1|20-12-10:0,USA/CA-CZB-22541/2020|MW738657.1|20-12-10:0,USA/CA-CZB-22546/2020|MW738653.1|20-12-11:0,USA/CA-CZB-22547/2020|MW738652.1|20-12-11:0,USA/CA-CZB-22548/2020|MW738651.1|20-12-11:0,USA/CA-CZB-22549/2020|MW738650.1|20-12-11:0,USA/CA-CZB-22550/2020|MW738649.1|20-12-11:0,USA/CA-CZB-22551/2020|MW738648.1|20-12-11:0,USA/CA-CZB-22553/2020|MW738646.1|20-12-11:0,USA/CA-CZB-22554/2020|MW738645.1|20-12-11:0,USA/CA-CZB-22523/2020|EPI_ISL_1184754|2020-12-10:0,USA/CA-CZB-22497/2020|EPI_ISL_1184738|2020-12-11:0,USA/CA-CZB-22473/2020|EPI_ISL_1184717|2020-12-11:0,USA/CA-CZB-22460/2020|EPI_ISL_1184704|2020-12-11:0,USA/CA-SEARCH-5341/2020|EPI_ISL_755158|2020-12-08:0,USA/CA-CZB-18397/2020|MW700498.1|20-12-09:0,USA/CA-SEARCH-9475/2020|EPI_ISL_1969360|2020-12-15:0)129539:1,USA/WY-WPHL-20139117/2020|EPI_ISL_1615666|2020-11-16:4)129538:1,((USA/WY-WPHL-20159750/2020|EPI_ISL_1169940|2020-12-06:2,USA/WY-CDC-2-3714460/2020|MW496051.1|20-12-05:1,USA/WY-WYPHL20165280/2020|EPI_ISL_1857377|2020-12-14:2,USA/WY-WPHL-20161074/2020|EPI_ISL_1570899|2020-12-07:0,USA/WY-WPHL-20161085/2020|EPI_ISL_1854478|2020-12-07:0,USA/WY-WPHL-20157752/2020|EPI_ISL_1854477|2020-12-03:0)129549:1,USA/WY-WPHL-20152606/2020|EPI_ISL_1379595|2020-11-28:0,(USA/WY-WPHL-20164728/2020|EPI_ISL_1482501|2020-12-12:0,USA/WY-CDC-2-3714354/2020|MW496052.1|20-12-05:0)129550:1)129548:1)129537:2,USA/WY-UNM-WY00446/2020|EPI_ISL_1627049|2020-08-24:0,(USA/MN-MDH-1711/2020|MW052686.1|20-08-24:0,USA/MN-MDH-1706/2020|MW052681.1|20-08-21:0,USA/MN-MDH-1712/2020|MW052687.1|20-08-19:0)129551:1)129536:1,((USA/LA-CDC-STM-A100061/2021|MW494379.1|21-01-03:1,(USA/TX-HMH-MCoV-30510/2020|EPI_ISL_1305063|2020-12-25:1,(USA/TX-HMH-MCoV-24479/2021|EPI_ISL_1079054|2021-01-17:6,USA/TX-HMH-MCoV-32041/2020|EPI_ISL_2190675|2020-12-21:0,USA/TX-HMH-MCoV-36630/2020|EPI_ISL_2207174|2020-12-14:0)129555:1,USA/TX-HMH-MCoV-19017/2020|EPI_ISL_785285|2020-11-25:0,USA/TX-HMH-MCoV-30492/2020|EPI_ISL_1305045|2020-12-19:0)129554:1)129553:1,(USA/MI-UM-10037738798/2021|EPI_ISL_873110|2021-01-08:6,USA/WY-WPHL-20103082/2020|EPI_ISL_1335786|2020-10-20:1,(((USA/LA-CDC-21610317/2021|MW671657.1|21-01-30:5,((USA/PA-CDC-STM-000021553/2021|MW778897.1|21-02-21:0,USA/VSP1006/2021|MW882043.1|21-03-08:1,(USA/PA-MGEL-01904/2021|EPI_ISL_1732396|2021-02-19:1,USA/PA-MGEL-02102/2021|EPI_ISL_1732463|2021-03-01:0,USA/PA-MGEL-02101/2021|EPI_ISL_1732462|2021-03-01:0)129562:1)129561:4,USA/VA-DCLS-2979/2020|MW704396.1|20-12:1)129560:1,USA/TX-CDC-22486409/2021|MW763465.1|21-02-23:1,USA/TX-CDC-QDX22763856/2021|MW792552.1|21-03-08:4,USA/TX-HMH-MCoV-20887/2021|EPI_ISL_1075330|2021-01-03:3,USA/LA-CDC-STM-0000025-G09/2021|MW524941.1|21-01-12:0,USA/LA-EVTL1743/2021|EPI_ISL_889720|2021-01-13:0,USA/TX-CDC-22054788/2021|MW696525.1|21-02-15:0,USA/TX-CDC-LC0011278/2021|MW644060.1|21-01-28:0,USA/LA-CDC-STM-0000014-H04/2021|MW524959.1|21-01-12:0)129559:1,USA/OK-CDC-2-3829850/2020|MW708097.1|20-12-29:7,USA/AR-CDC-2-3912646/2021|EPI_ISL_1094829|2021-01-04:1)129558:1,((USA/TX-HMH-MCoV-23649/2021|EPI_ISL_1078179|2021-01-13:0,(USA/TX-HMH-MCoV-36507/2020|EPI_ISL_2206729|2020-12-09:0,USA/TX-HMH-MCoV-36496/2020|EPI_ISL_2206695|2020-12-09:0)129565:2)129564:2,USA/TX-HMH-MCoV-19814/2020|EPI_ISL_784145|2020-11-23:0,USA/TX-HMH-MCoV-34567/2020|EPI_ISL_2215307|2020-11-23:0)129563:2,USA/TX-HMH-MCoV-21684/2021|EPI_ISL_1076131|2021-01-08:5,USA/TX-HMH-MCoV-16715/2020|EPI_ISL_1202425|2020-11-06:1,(USA/MO-MSPHL-000385/2021|EPI_ISL_1362926|2021-01-04:4,(USA/LA-EVTL1249/2020|EPI_ISL_768518|2020-12-18:0,USA/LA-EVTL1250/2020|EPI_ISL_768519|2020-12-18:0)129567:4)129566:1,USA/CA-CDPH-UC539/2020|MW973217.1|2020-12-09:0,USA/TX-HMH-MCoV-17299/2020|EPI_ISL_1203010|2020-11-09:0)129557:1,(USA/OH-CDC-22550199/2021|MW764052.1|21-03-01:1,USA/OH-CDC-22292607/2021|MW728619.1|21-02-21:1,USA/OH-CDC-22292367/2021|MW728639.1|21-02-21:0,USA/OH-CDC-ASC210005314/2021|MZ258907.1|2021-03-13:0,USA/OH-CDC-QDX22905315/2021|MW825675.1|21-03-10:0)129568:3,USA/TX-HMH-MCoV-16631/2020|EPI_ISL_1202341|2020-11-05:0,USA/TX-HMH-MCoV-17819/2020|EPI_ISL_1203530|2020-11-13:0)129556:1,USA/ND-NDDH-0081/2020|EPI_ISL_1035843|2020-09-16:2,(USA/TX-HMH-MCoV-30065/2021|EPI_ISL_1304618|2021-01-21:3,USA/LA-CDC-2-4084825/2021|MW888172.1|21-01-10:1)129569:1,(USA/NMDOH-2020308490/2020|MW228236.1|20-08-24:1,((USA/AZ-ASPHL-2845/2020|EPI_ISL_968194|2020-11-13:0,(USA/AZ-TG724575/2020|EPI_ISL_1113528|2020-11-11:0,USA/AZ-TG724577/2020|EPI_ISL_1113530|2020-11-11:0,USA/AZ-ASPHL-2838/2020|EPI_ISL_968193|2020-11-11:0,USA/AZ-ASPHL-2836/2020|EPI_ISL_968191|2020-11-11:0)129573:2)129572:2,(USA/TX-HMH-MCoV-36035/2020|EPI_ISL_2205825|2020-12-15:1,USA/TX-HMH-MCoV-19071/2020|EPI_ISL_783609|2020-11-25:0)129574:3,(((USA/TX-HMH-MCoV-21036/2020|EPI_ISL_1075480|2020-12-31:1,USA/TX-HMH-MCoV-33679/2020|EPI_ISL_2200987|2020-12-30:1,USA/TX-HMH-MCoV-23205/2021|EPI_ISL_1077735|2021-01-13:0,USA/TX-HMH-MCoV-34195/2020|EPI_ISL_2202969|2020-12-29:0)129577:3,(USA/TX-HMH-MCoV-18439/2020|EPI_ISL_784787|2020-11-18:1,(USA/TX-HMH-MCoV-20504/2021|EPI_ISL_1074946|2021-01-04:2,USA/TX-HMH-MCoV-23012/2021|EPI_ISL_1077542|2021-01-11:0)129579:2)129578:1,USA/TX-HMH-MCoV-18295/2020|EPI_ISL_784643|2020-11-17:1,((USA/TX-HMH-MCoV-32404/2020|EPI_ISL_2191038|2020-12-19:1,USA/TX-HMH-MCoV-33119/2020|EPI_ISL_2191764|2020-12-16:0,USA/TX-HMH-MCoV-34146/2020|EPI_ISL_2202805|2020-12-20:0,USA/TX-HMH-MCoV-33999/2020|EPI_ISL_2202310|2020-12-28:0)129581:1,USA/TX-HMH-MCoV-39217/2020|EPI_ISL_2217428|2020-12-01:2,USA/TX-HMH-MCoV-37630/2020|EPI_ISL_2210636|2020-12-02:1,USA/TX-HMH-MCoV-18482/2020|EPI_ISL_784830|2020-11-20:0,USA/TX-HMH-MCoV-17312/2020|EPI_ISL_1203023|2020-11-09:0,USA/TX-HMH-MCoV-19681/2020|EPI_ISL_784038|2020-11-20:0)129580:1,USA/TX-HMH-MCoV-16471/2020|EPI_ISL_1202181|2020-11-03:1,USA/TX-HMH-MCoV-16667/2020|EPI_ISL_1202377|2020-11-06:2,USA/TX-HMH-MCoV-17581/2020|EPI_ISL_1203292|2020-11-11:2,(USA/TX-HMH-MCoV-18906/2020|EPI_ISL_785212|2020-11-25:0,USA/TX-HMH-MCoV-18918/2020|EPI_ISL_785221|2020-11-25:0)129582:2,USA/TX-HMH-MCoV-15487/2020|EPI_ISL_786971|2020-10-22:0,USA/TX-HMH-MCoV-16766/2020|EPI_ISL_1202476|2020-11-06:0,USA/TX-HMH-MCoV-19629/2020|EPI_ISL_783994|2020-11-29:0,USA/TX-HMH-MCoV-15305/2020|EPI_ISL_786789|2020-10-19:0)129576:1,USA/TX-HMH-MCoV-17332/2020|EPI_ISL_1203043|2020-11-10:1,USA/TX-HMH-MCoV-17840/2020|EPI_ISL_1203551|2020-11-12:3,USA/TX-HMH-MCoV-17869/2020|EPI_ISL_1203580|2020-11-14:1,USA/TX-HMH-MCoV-15562/2020|EPI_ISL_787046|2020-10-26:0,USA/TX-HMH-MCoV-16432/2020|EPI_ISL_1202142|2020-11-02:0,USA/TX-HMH-MCoV-16572/2020|EPI_ISL_1202282|2020-11-03:0,USA/TX-HMH-MCoV-15500/2020|EPI_ISL_786984|2020-10-23:0,USA/TX-HMH-MCoV-15410/2020|EPI_ISL_786894|2020-10-22:0,USA/TX-HMH-MCoV-15320/2020|EPI_ISL_786804|2020-10-19:0,USA/TX-HMH-MCoV-15607/2020|EPI_ISL_787091|2020-10-25:0)129575:1)129571:2,(((USA/WY-WPHL-20170631/2020|EPI_ISL_832045|2020-12-26:0,USA/WY-WPHL-20170632/2020|EPI_ISL_832046|2020-12-26:1,USA/WY-WPHL-20169335/2020|EPI_ISL_1169974|2020-12-21:1,(USA/WY-WPHL-20172609/2020|EPI_ISL_770490|2020-12-31:0,USA/WY-WPHL-21000778/2021|EPI_ISL_1017903|2021-01-04:0)129586:1)129585:2,USA/WY-WPHL-20157572/2020|EPI_ISL_1167117|2020-12-03:1,USA/WY-WYPHL20146739/2020|EPI_ISL_1909117|2020-11-21:1,USA/WY-WYPHL-20144261/2020|EPI_ISL_2226774|2020-11-19:1,USA/WY-WPHL-20165493/2020|EPI_ISL_1036633|2020-12-14:1,USA/MT-USAFSAM-S1115/2021|EPI_ISL_1261451|2021-01-19:3,(USA/WY-WPHL-20144823/2020|EPI_ISL_1752980|2020-11-19:0,USA/WY-WPHL-21002327/2021|EPI_ISL_1017911|2021-01-06:0)129587:1,(USA/WY-WPHL-21010272/2021|EPI_ISL_1593629|2021-01-27:0,USA/WY-WPHL-21009546/2021|EPI_ISL_1503273|2021-01-24:0)129588:2,USA/WY-WPHL-20143927/2020|EPI_ISL_1752976|2020-11-19:0,USA/WY-WPHL-20152772/2020|EPI_ISL_1379602|2020-11-29:0,USA/WY-WPHL-20145606/2020|EPI_ISL_1337665|2020-11-20:0,USA/WY-WPHL-20165973/2020|EPI_ISL_1854501|2020-12-15:0,USA/WY-WYPHL20157578/2020|EPI_ISL_2018072|2020-12-03:0)129584:2,(USA/WY-WYPHL20134343/2020|EPI_ISL_1860136|2020-11-13:1,USA/WY-WPHL-20116551/2020|EPI_ISL_1854504|2020-11-02:1)129589:3)129583:1)129570:1,USA/AZ-TG817433/2020|EPI_ISL_1707428|2020-10-05:1,((USA/CA-LACPHL-AF00036/2020|MW424883.1|20-12-20:1,(USA/CA-LACPHL-AF00388/2021|MW600587.1|21-01-30:3,USA/IL-CDC-STM-000005434/2021|MW586305.1|21-01-26:6)129592:1,USA/UT-CDC-LC0004578/2021|MW638676.1|21-01-04:2,USA/CA-CSMC187/2020|EPI_ISL_824598|2020-12-27:3,USA/CA-CHLA-PLM78910262/2020|EPI_ISL_753542|2020-11-30:1,USA/HI-H210814/2020|EPI_ISL_967591|2020-12-28:2,(USA/CA-RD-RA03736/2021|EPI_ISL_1026919|2021-02-04:0,USA/WY-WPHL-21007172/2021|EPI_ISL_914792|2021-01-19:0)129593:2,USA/CA-CHLA-PLM64885694/2020|EPI_ISL_753438|2020-11-30:0,USA/CA-CZB-29917/2021|EPI_ISL_2102582|2021-02-02:0)129591:1,USA/IA-9200130213/2020|EPI_ISL_2006751|2020-11-23:1)129590:1,USA/AZ-TG781103/2020|EPI_ISL_1464892|2020-11-04:2,USA/TX-HMH-MCoV-32403/2020|EPI_ISL_2191037|2020-12-20:12,(USA/NM-CDC-LC00002504/2020|EPI_ISL_887722|2020-12-31:0,USA/NM-CDC-LC0002504/2020|MW635140.1|20-12-31:0)129594:6,(USA/ND-NDDH-0543/2021|EPI_ISL_1608182|2021-01-07:0,USA/ND-NDDH-0546/2021|EPI_ISL_1608185|2021-01-07:0)129595:4,USA/MI-UM-10035637067/2020|EPI_ISL_583284|2020-08-25:0,USA/AZ-ASPHL-2557/2020|EPI_ISL_1272078|2020-09-09:0)129552:2)129535:3,USA/TN-CVP-62/2020|EPI_ISL_961317|2020:0,USA/TN-CDC-JHUU-0104/2020|MW863947.1|20-10-06:0,USA/TN-CVP-61/2020|EPI_ISL_961316|2020:0)129457:1,(((USA/NY-Wadsworth-21003586-01/2020|EPI_ISL_830234|2020-12-25:3,USA/TX-HMH-MCoV-19170/2020|EPI_ISL_783667|2020-11-24:0,USA/JELZ/2020|MW928168.1|20-11-10:0)129598:12,USA/TN-CVP-73/2020|EPI_ISL_961323|2020:1,(USA/VA-DCLS-2211/2020|MW562013.1|20-11:6,USA/TN-CDC-JHU5-1580/2020|MW863963.1|20-07-02:0)129599:1)129597:1,(USA/TN-CVP-75/2020|EPI_ISL_961325|2020:0,USA/NC-SLPH-0001/2020|MT997203.1|20-06-12:2,USA/TN-CVP-74/2020|EPI_ISL_961324|2020:1,USA/CA-LAC-USC17/2020|EPI_ISL_569680|2020-06-09:2)129600:1)129596:2,(USA/LA-EVTL533/2020|EPI_ISL_578937|2020-08-04:9,(USA/JEWP/2020|MW930447.1|20-11-18:1,USA/JENF/2020|MW928197.1|20-11-10:0,USA/JEND/2020|MW928195.1|20-11-10:0)129602:7,(USA/1466xF3/2020|MW521413.1|20-07-07:1,USA/MA-CDC-2-3955960/2020|MW874282.1|20-08-18:5)129603:2)129601:2,((USA/IL-IDPH-STC-C-001811/2020|EPI_ISL_1138507|2020-07-31:1,USA/IL-IDPH-FRA-C-001774/2020|EPI_ISL_1494193|2020-07-26:2,USA/IL-IDPH-C-000278/2020|EPI_ISL_848308|2020-07-24:0,USA/IL-IDPH-WAS-C-001704/2020|EPI_ISL_1494499|2020-07-22:0,USA/IL-IDPH-FRA-C-001755/2020|EPI_ISL_1494192|2020-07-25:0,USA/IL-IDPH-EFF-C-001737/2020|EPI_ISL_1494180|2020-07-23:0,USA/IL-IDPH-HAM-C-001689/2020|EPI_ISL_1494212|2020-07-25:0)129605:1,USA/TN-CDC-JHTQ-9957/2020|MW863997.1|20-06-21:4)129604:1,USA/TN-CDC-JHTX-1302/2020|MW863962.1|20-04-29:1,USA/TN-CVP-77/2020|EPI_ISL_961326|2020:1,USA/TN-CVP-78/2020|EPI_ISL_1168733|2020:13,USA/TX-HMH-8027/2020|EPI_ISL_545799|2020-07-01:2)129456:1,(USA/FHCRC-5197/2020|MW593790.1|20-04-02:0,USA/FHCRC-5183/2020|MW593813.1|20-04-02:0)129606:3,(USA/SEARCH-0163-NBG/2020|MT811677.1|20-03-28:0,USA/LA-SR0329/2020|EPI_ISL_450182|2020-04-04:0,USA/LA-SR0163/2020|EPI_ISL_435466|2020-03-28:0,USA/SEARCH-0329-NBG/2020|MT811749.1|20-04-04:0)129607:1,USA/WA-UW-1470/2020|MT293220.1|20-03-18:0,Singapore/166/2020|EPI_ISL_462284|2020-03-18:0,Singapore/983/2020|EPI_ISL_548991|2020-03-22:0,USA/TX-HMH0199/2020|EPI_ISL_434874|2020-03-23:0)129455:1,(USA/MN-QDX-1615/2020|MW190422.1|20-03-17:1,USA/MN-QDX-1688/2020|MW190441.1|20-03-16:1,USA/LA-BIE-020/2020|MW441913.1|20-04-08:3,(USA/TX-HMH-7338/2020|EPI_ISL_546685|2020-06-29:0,(USA/TX-HMH-MCoV-9399/2020|EPI_ISL_781097|2020-07-02:1,(USA/TX-HMH-7522/2020|EPI_ISL_546819|2020-06-25:0,USA/TX-HMH-3730/2020|EPI_ISL_543142|2020-06-16:1,(USA/TX-HMH-MCoV-9298/2020|EPI_ISL_1203770|2020-07-04:0,USA/TX-HMH-MCoV-9364/2020|EPI_ISL_1203782|2020-07-04:1)129612:2)129611:2,(USA/TX-DSHS-1109/2020|MW228304.1|20-06-15:1,USA/TX-HMH-3404/2020|EPI_ISL_544164|2020-06-11:1,USA/TX-HMH-4831/2020|EPI_ISL_544362|2020-06-20:2,USA/TX-HMH-2333/2020|EPI_ISL_545251|2020-05-27:0,(USA/TX-HMH-6715/2020|EPI_ISL_546189|2020-06-25:4,USA/TX-HMH-2836/2020|EPI_ISL_543808|2020-06-07:0)129614:1,USA/TX-HMH-3876/2020|EPI_ISL_543269|2020-06-17:2)129613:1,USA/TX-HMH-6311/2020|EPI_ISL_547382|2020-07-04:1,USA/TX-HMH-5763/2020|EPI_ISL_546997|2020-06-29:4,USA/TX-HMH-5734/2020|EPI_ISL_546975|2020-06-30:4,USA/TX-HMH-7187/2020|EPI_ISL_546583|2020-06-30:1,USA/TX-HMH-5284/2020|EPI_ISL_544653|2020-06-23:4,USA/TX-HMH-2357/2020|EPI_ISL_545262|2020-05-27:2,USA/TX-HMH-MCoV-10468/2020|EPI_ISL_789264|2020-07-08:1,USA/TX-HMH-4754/2020|EPI_ISL_544308|2020-06-22:1,USA/TX-HMH-1878/2020|EPI_ISL_542890|2020-05-09:1,USA/TX-HMH-5489/2020|EPI_ISL_544811|2020-06-24:2,USA/TX-HMH-2867/2020|EPI_ISL_543837|2020-06-07:4,USA/TX-HMH-MCoV-40468/2020|EPI_ISL_2223651|2020-08-03:2,USA/TX-HMH-MCoV-41662/2020|EPI_ISL_2224955|2020-07-20:1,(USA/TX-HMH-2572/2020|EPI_ISL_545395|2020-06-02:0,USA/TX-HMH-2457/2020|EPI_ISL_545320|2020-05-27:0)129615:3,(USA/LA-GBCL-26629240/2020|EPI_ISL_485233|2020-04-21:0,USA/LA-GBCL-26513035/2020|EPI_ISL_485083|2020-04-21:0)129616:1,USA/TX-HMH-3152/2020|EPI_ISL_544030|2020-06-10:0,USA/TX-HMH-MCoV-42291/2020|EPI_ISL_2224168|2020-07-13:0,USA/TX-HMH-5620/2020|EPI_ISL_544908|2020-06-22:0,USA/TX-HMH-2854/2020|EPI_ISL_543825|2020-06-07:0,USA/TX-HMH-MCoV-8744/2020|EPI_ISL_780731|2020-07-01:0,USA/TX-HMH-MCoV-8509/2020|EPI_ISL_780458|2020-07-01:0,USA/TX-HMH-4064/2020|EPI_ISL_543337|2020-06-18:0,USA/TX-HMH-6191/2020|EPI_ISL_547301|2020-07-04:0,USA/TX-HMH-3925/2020|EPI_ISL_543284|2020-06-16:0,USA/TX-HMH-5481/2020|EPI_ISL_544807|2020-06-29:0)129610:1)129609:1,(USA/TX-HMH-4440/2020|EPI_ISL_543622|2020-06-19:1,USA/TX-HMH-2816/2020|EPI_ISL_543792|2020-06-08:5,USA/TX-HMH-4332/2020|EPI_ISL_543540|2020-06-19:1,USA/TX-HMH-MCoV-10363/2020|EPI_ISL_789436|2020-07-08:3,USA/TX-HMH-3646/2020|EPI_ISL_543092|2020-06-15:1,USA/TX-HMH-MCoV-42329/2020|EPI_ISL_2224206|2020-07-13:1,(USA/TX-HMH-MCoV-39549/2020|EPI_ISL_2221592|2020-08-08:4,USA/TX-DSHS-3850/2020|MW809252.1|20-06-18:1)129618:2,(USA/TX-DSHS-3418/2020|EPI_ISL_1225028|2020-06-23:0,USA/TX-DSHS-3418/2020|MW747923.1|20-06-23:0,USA/TX-HMH-6005/2020|EPI_ISL_547161|2020-06-18:0)129619:2,(USA/TX-HMH-MCoV-40195/2020|EPI_ISL_2223357|2020-08-04:0,USA/TX-HMH-7839/2020|EPI_ISL_545658|2020-07-02:0,USA/TX-HMH-MCoV-40070/2020|EPI_ISL_2223232|2020-08-05:0)129620:4,USA/TX-DSHS-1554/2020|MW369382.1|20-06-22:0,USA/TX-HMH-2928/2020|EPI_ISL_543870|2020-06-09:0,USA/TX-HMH-4569/2020|EPI_ISL_543723|2020-06-21:0,USA/TX-HMH-2013/2020|EPI_ISL_545068|2020-05-19:0,USA/TX-HMH-3608/2020|EPI_ISL_543063|2020-06-15:0)129617:1,((USA/TX-HMH-MCoV-13759/2020|EPI_ISL_788852|2020-08-17:3,USA/TX-HMH-5904/2020|EPI_ISL_547098|2020-06-30:3,USA/TX-HMH-3212/2020|EPI_ISL_544080|2020-06-12:0,USA/TX-HMH-2595/2020|EPI_ISL_545416|2020-06-07:0)129622:1,(USA/TX-HMH-3786/2020|EPI_ISL_543191|2020-06-12:2,USA/IL-IDPH-WLS-C-001551/2020|EPI_ISL_1494533|2020-07-01:2,USA/TX-HMH-MCoV-35236/2020|EPI_ISL_2220400|2020-08-10:2,USA/TX-DSHS-2414/2020|MW724763.1|20-06-13:0,USA/TX-DSHS-1784/2020|MW425734.1|20-06-13:0,USA/TX-HMH-7290/2020|EPI_ISL_546649|2020-06-29:0)129623:1,USA/TX-HMH-2789/2020|EPI_ISL_545554|2020-06-04:3,USA/TX-HMH-2614/2020|EPI_ISL_545428|2020-06-04:1,(USA/TX-HMH-2742/2020|EPI_ISL_545520|2020-06-04:2,USA/TX-HMH-5659/2020|EPI_ISL_544942|2020-06-24:2,USA/TX-HMH-5163/2020|EPI_ISL_544570|2020-06-22:2)129624:1,USA/TX-HMH-7395/2020|EPI_ISL_546733|2020-06-29:2,USA/TX-HMH-2712/2020|EPI_ISL_545496|2020-06-05:2,(USA/TX-HMH-MCoV-10037/2020|EPI_ISL_789299|2020-07-06:1,USA/TX-HMH-3704/2020|EPI_ISL_543122|2020-06-16:0,USA/TX-CDC-4061594-001/2020|MZ245530.1|2020-06-11:1,(USA/TX-HMH-MCoV-42416/2020|EPI_ISL_2224293|2020-07-13:0,(USA/TX-HMH-MCoV-40961/2020|EPI_ISL_2224146|2020-07-21:0,(USA/TX-HMH-MCoV-40646/2020|EPI_ISL_2223829|2020-07-22:0,USA/TX-HMH-MCoV-40658/2020|EPI_ISL_2223841|2020-07-22:0,USA/TX-HMH-MCoV-41687/2020|EPI_ISL_2224980|2020-07-21:0)129628:1)129627:1)129626:1)129625:1,(USA/TX-HMH-MCoV-8587/2020|EPI_ISL_780636|2020-07-01:1,(USA/TX-HMH-5492/2020|EPI_ISL_544815|2020-06-25:1,Canada/NL-NML-2418/2020|EPI_ISL_1055407|2020-07-09:1)129630:1)129629:1,USA/TX-HMH-3632/2020|EPI_ISL_543082|2020-06-15:3,USA/TX-HMH-MCoV-10389/2020|EPI_ISL_789204|2020-07-08:4,USA/TX-HMH-5453/2020|EPI_ISL_544787|2020-06-29:1,USA/TX-HMH-MCoV-17054/2020|EPI_ISL_1202765|2020-07-10:4,(USA/TX-HMH-MCoV-10920/2020|EPI_ISL_1201965|2020-07-09:1,USA/TX-HMH-4680/2020|EPI_ISL_544252|2020-06-20:0)129631:1,USA/TX-HMH-MCoV-34825/2020|EPI_ISL_2216303|2020-08-13:3,(USA/TX-HMH-MCoV-10200/2020|EPI_ISL_789369|2020-07-07:0,USA/TX-HMH-MCoV-10722/2020|EPI_ISL_789604|2020-07-08:0)129632:1,(USA/TX-DSHS-1632/2020|EPI_ISL_710089|2020-06-23:0,USA/TX-DSHS-1632/2020|MW406695.1|20-06-23:0)129633:1,USA/TX-HMH-2797/2020|EPI_ISL_545560|2020-06-08:0,USA/TX-HMH-2950/2020|EPI_ISL_543886|2020-06-09:0,USA/TX-HMH-2590/2020|EPI_ISL_545413|2020-06-05:0,USA/TX-HMH-MCoV-9034/2020|EPI_ISL_780910|2020-07-02:0)129621:2,USA/TX-HMH-7209/2020|EPI_ISL_546600|2020-06-29:4,(USA/TX-DSHS-2536/2020|MW735934.1|20-06-18:0,USA/TX-DSHS-2536/2020|EPI_ISL_978266|2020-06-18:0)129634:1,USA/MN-QDX-1621/2020|MW190426.1|20-03-16:0,USA/MN-QDX-1320/2020|MW065407.1|20-03-15:0)129608:1,(USA/SEARCH-0077-NBG/2020|MT811653.1|20-03-31:1,USA/SEARCH-0070-NBG/2020|MT811648.1|20-03-26:0,USA/LA-QDX-1196/2020|MW065240.1|20-03-16:0)129635:1,(USA/TX-DSHS-1404/2020|MW326542.1|20-06-08:2,(USA/NC-200407/2020|EPI_ISL_524429|2020-04-07:0,USA/UNC_200407_2020/2020|MT565496.1|20-04:0)129637:1,(USA/NC-UNC-0001/2020|EPI_ISL_832082|2020-04:0,USA/NC-UNC-LCCC0189/2020|EPI_ISL_968145|2020-04-17:0)129638:1,(USA/NC-200428/2020|EPI_ISL_524428|2020-04-08:0,USA/UNC_200428_2020/2020|MT565497.1|20-04:0)129639:2,(USA/NC-200265/2020|EPI_ISL_524431|2020-04-08:0,USA/UNC_200265_2020/2020|MT565499.1|20-04:0)129640:1,USA/UNC_200313_2020/2020|MT565498.1|20-04:0,USA/NC-200313/2020|EPI_ISL_524432|2020-04-03:0)129636:1,(USA/FL-BPHL-1993/2020|MW286742.1|20-04-16:4,USA/FL-BPHL-1992/2020|MW286741.1|20-04-16:1,USA/FL-BPHL-2149/2020|MW286704.1|20-07-04:1,USA/LA-GBCL-26544519/2020|EPI_ISL_485107|2020-04-20:0,(USA/MD-MDH-0226/2020|MW157243.1|20-09-21:6,USA/FL-BPHL-2150/2020|MW286705.1|20-07-04:1,USA/FL-BPHL-2143/2020|MW286699.1|20-06-30:1,(((USA/FL-BPHL-1896/2020|MW206554.1|20-07-15:1,USA/FL-BPHL-1894/2020|EPI_ISL_613763|2020-07-15:0,(USA/FL-BPHL-1895/2020|EPI_ISL_613769|2020-07-15:0,USA/FL-BPHL-1895/2020|MW206553.1|20-07-15:0)129646:1)129645:1,USA/FL-BPHL-1915/2020|MW206573.1|20-07-20:0,USA/FL-BPHL-1894/2020|MW206552.1|20-07-15:0)129644:3,USA/CA-ALSR-2635/2020|EPI_ISL_635601|2020-07-11:3,USA/FL-AJ5H/2020|EPI_ISL_513290|2020-07-04:0,USA/FL-AFFK/2020|EPI_ISL_513283|2020-06-29:0)129643:1,USA/FL-BPHL-2153/2020|MW286708.1|20-08-14:2,USA/FL-BPHL-2151/2020|MW286706.1|20-07-02:0,USA/FL-BPHL-2147/2020|MW286702.1|20-07-03:0,USA/FL-BPHL-2142/2020|MW286698.1|20-06-30:0,USA/FL-BPHL-2141/2020|MW286697.1|20-06-30:0)129642:1)129641:1,(USA/MN-QDX-986/2020|MW065082.1|20-03-15:0,(USA/CA-ALSR-0854-NBG/2020|EPI_ISL_483401|2020-05-14:0,USA/SEARCH-0854-NBG/2020|MT811757.1|20-05-14:0)129648:3)129647:1,(USA/TX-DSHS-0398/2020|MW127854.1|20-05-31:0,((USA/UT-UPHL-2009688/2020|MW206347.1|20-07-27:2,(USA/1499xD3/2020|MW521436.1|20-07-08:0,(USA/WY-UNM-WY00308/2020|EPI_ISL_1627147|2020-10-27:1,USA/WY-WPHL-20118075/2020|EPI_ISL_1938691|2020-11-03:0,(USA/WY-WYPHL20143160/2020|EPI_ISL_1969718|2020-11-18:2,USA/WY-UNM-WY00306/2020|EPI_ISL_1627143|2020-10-27:0,USA/WY-WYPHL-20120606/2020|EPI_ISL_2225139|2020-11-04:0)129654:3)129653:4,USA/MO-MSPHL-002011/2020|EPI_ISL_2158629|2020-08-24:1)129652:2)129651:2,USA/CA-ALSR-3842/2020|EPI_ISL_636238|2020-06-28:1,USA/CO-CDPHE-2009042326/2020|MW645722.1|20-09-03:2)129650:2,((USA/TX-HMH-MCoV-22619/2020|EPI_ISL_1077147|2020-12-30:4,USA/GA-CDC-STM-000010264/2021|MW672914.1|21-02-06:2,USA/JHLG/2021|MW947560.1|21-01-27:0)129656:2,(USA/TX-DSHS-5384/2021|MW938724.1|21-01-12:1,USA/MS-CDC-LC0015767/2021|MW705470.1|21-02-10:2)129657:5)129655:7,(USA/NMDOH-2020163131/2020|MW493672.1|20-06-26:1,USA/AZ-TG597269/2020|EPI_ISL_914615|2020-08-10:1,USA/AZ-TG597237/2020|EPI_ISL_914614|2020-08-10:0)129658:4,(USA/MS-USAFSAM-S209/2020|EPI_ISL_812549|2020-07-20:3,(USA/TX-HMH-MCoV-11108/2020|EPI_ISL_1202028|2020-09-01:2,USA/TX-HMH-MCoV-13553/2020|EPI_ISL_788671|2020-08-21:0)129660:3,USA/TN-CDC-JHUD-1610/2020|MW863967.1|20-07-16:2,(USA/MO-MSPHL-000886/2020|EPI_ISL_2035497|2020-07-27:0,USA/MO-MSPHL-000885/2020|EPI_ISL_2035496|2020-07-27:1)129661:7)129659:2,USA/MS-CDC-6585/2020|MW279452.1|20-08-22:8)129649:1,((USA/MS-CDC-6573/2020|MW279443.1|20-03-15:1,USA/MS-CDC-6571/2020|MW279441.1|20-03-13:0)129663:1,(USA/FL-BPHL-1605/2020|MW166071.1|20-07-05:0,USA/FL-BPHL-1606/2020|MW166072.1|20-07-05:0,USA/FL-BPHL-1604/2020|MW166070.1|20-07-05:0,USA/FL-BPHL-1603/2020|MW166069.1|20-07-05:0)129664:4)129662:1,((USA/FL-BPHL-1320/2020|MW023519.1|20-07-14:1,USA/FL-BPHL-2749/2020|MW491205.1|20-09-14:1,USA/MI-UM-10036021679/2020|EPI_ISL_583380|2020-09-18:4,USA/PR-CDC-S54/2020|EPI_ISL_940927|2020-07-23:4,(USA/FL-BPHL-2888/2020|MW566851.1|20-09-21:1,USA/FL-BPHL-2754/2020|MW491210.1|20-09-14:0)129667:4,USA/FL-BPHL-2744/2020|MW491200.1|20-09-14:5,USA/FL-BPHL-1668/2020|MW166133.1|20-07-06:0,USA/FL-BPHL-1349/2020|MW023548.1|20-07-15:0)129666:3,(USA/UT-UPHL-2012956355/2020|MW420845.1|20-08-01:0,USA/UT-UPHL-2012459187/2020|MW420441.1|20-08-03:0)129668:2)129665:1,(USA/TX-DSHS-1398/2020|MW331633.1|20-08-19:6,USA/FL-BPHL-2776/2020|MW523435.1|20-07-13:2,USA/IL-IDPH-SAN-S-0001244/2020|EPI_ISL_1032724|2020-07-05:0,USA/NE-USAFSAM-S348/2020|EPI_ISL_812655|2020-08-25:1,USA/TX-HMH-MCoV-16889/2020|EPI_ISL_1202600|2020-07-10:3,USA/JEUQ/2020|MW930426.1|20-11-17:8,USA/FL-BPHL-1284/2020|MW023477.1|20-08-27:2,(USA/MO-MSPHL-000716/2020|EPI_ISL_1706301|2020-08-11:2,USA/MO-QDX-3325/2020|MW522423.1|20-08-01:0)129670:2,(USA/SC-20-1601-T03/2020|EPI_ISL_516773|2020-07-03:0,USA/SC-20-1615-T14/2020|EPI_ISL_516775|2020-07-14:0)129671:3)129669:2,(USA/TX-HMH-5678/2020|EPI_ISL_546939|2020-06-23:1,(USA/NJ-UW-1365/2020|MW035532.1|20-09-06:6,USA/WI-MHDL-MU0271/2021|EPI_ISL_1493388|2021-01-29:2,(USA/TX-HMH-MCoV-41526/2020|EPI_ISL_2224819|2020-07-21:0,USA/TX-HMH-MCoV-22009/2021|EPI_ISL_1076535|2021-01-07:6,USA/TX-HMH-MCoV-22049/2021|EPI_ISL_1076576|2021-01-07:3)129674:1,(USA/WA-UW-61668/2021|EPI_ISL_1181019|2021-02-17:0,USA/JFDT/2020|MW928396.1|20-11-27:1)129675:1,((USA/MI-CDC-ASC210005274/2021|MW966025.1|2021-03-12:6,(USA/MI-UM-10038955949/2021|EPI_ISL_1491455|2021-03-25:6,USA/MI-UM-10038937777/2021|EPI_ISL_1491450|2021-03-24:8)129678:4)129677:1,USA/WI-UW-2922/2021|EPI_ISL_872855|2021-01-05:4)129676:1,(USA/CA-CHLA-PLM20572552/2020|EPI_ISL_753474|2020-11-30:3,USA/CA-CHLA-PLM24615260/2020|EPI_ISL_753498|2020-11-30:7)129679:3,USA/JENE/2020|MW928196.1|20-11-10:6,USA/NV-NSPHL-NV2041325/2020|EPI_ISL_1404609|2020-11-09:3,(USA/WI-UW-1366/2020|MW035533.1|20-09-07:2,SouthKorea/KDCA1591/2021|EPI_ISL_1063551|2021-01-31:18)129680:1,USA/WY-WYPHL20142421/2020|EPI_ISL_1860150|2020-11-18:1,USA/AR-UT1976/2021|EPI_ISL_1912948|2021-02-08:2,USA/TX-HMH-MCoV-36454/2020|EPI_ISL_2206558|2020-12-17:2,USA/TX-HMH-MCoV-8471/2020|EPI_ISL_780581|2020-07-01:0,USA/TN-UT1998/2021|EPI_ISL_1912961|2021-02-09:5,USA/TX-HMH-MCoV-22003/2021|EPI_ISL_1076529|2021-01-07:7,USA/TX-HMH-MCoV-39663/2020|EPI_ISL_2221942|2020-08-07:5,((USA/CA-UCSF-UC907/2020|MW973564.1|2020-12-31:8,(USA/PR-CDC-S167/2021|EPI_ISL_1168692|2021-01-12:9,USA/JFDA/2020|MW928381.1|20-11-27:7)129683:1,(USA/UT-UPHL-2105528952/2021|EPI_ISL_2291871|2021-01-19:8,USA/UT-UPHL-2102088573/2021|MW616842.1|21-01-05:9)129684:3)129682:1,USA/MI-UM-10037106953/2020|EPI_ISL_1118757|2020-11-24:5,(USA/JFGE/2020|MW925653.1|20-11-27:2,((USA/JEQH/2020|MW929522.1|20-11-10:1,USA/JEPN/2020|MW957987.1|20-11-10:3,(USA/JEPY/2020|MW929513.1|20-11-10:3,USA/JERM/2020|MW929549.1|20-11-11:2)129688:1,(USA/JESQ/2020|MW929575.1|20-11-11:2,USA/JESH/2020|MW929567.1|20-11-11:0)129689:3)129687:2,USA/JFSP/2020|MW925167.1|20-12-02:1,(((USA/JGFT/2020|MW925446.1|20-12-07:9,USA/JESL/2020|MW929571.1|20-11-11:2,USA/JERE/2020|MW929542.1|20-11-11:4,(USA/JFAA/2020|MW928312.1|20-11-24:2,USA/JEPS/2020|MW929508.1|20-11-10:0)129693:2,USA/JICL/2021|MW928235.1|21-02-05:6,((USA/JEPR/2020|MW929507.1|20-11-10:4,USA/JETB/2020|MW929585.1|20-11-11:3,USA/JFQK/2020|MW925391.1|20-12-01:2)129695:1,((USA/JEQR/2020|MW929531.1|20-11-10:0,USA/JEQS/2020|MW929532.1|20-11-10:1)129697:2,((USA/JEQZ/2020|MW929538.1|20-11-11:2,USA/JERC/2020|MW957988.1|20-11-11:2,USA/JESP/2020|MW929574.1|20-11-11:2,(USA/JERD/2020|MW929541.1|20-11-11:0,USA/JFBK/2020|MW928346.1|20-11-24:0)129700:1)129699:1,USA/JERA/2020|MW929539.1|20-11-11:0)129698:2)129696:2)129694:3)129692:1,USA/WY-WPHL-20164733/2020|EPI_ISL_1482511|2020-12-12:9)129691:1,USA/JFQM/2020|MW925393.1|20-12-01:0)129690:1)129686:1,USA/TX-HMH-MCoV-26529/2021|EPI_ISL_1236309|2021-03-01:7)129685:1,(USA/PR-CDC-S170/2020|EPI_ISL_1168695|2020-08-04:5,USA/PR-CDC-S169/2020|EPI_ISL_1168694|2020-07-07:7)129701:1,(USA/TX-HMH-MCoV-26710/2021|EPI_ISL_1236491|2021-02-26:10,USA/TX-HMH-MCoV-25241/2021|EPI_ISL_1079866|2021-01-20:12)129702:3)129681:1)129673:1,(USA/TX-HMH-MCoV-10496/2020|EPI_ISL_789501|2020-07-08:1,(USA/TX-HMH-MCoV-11960/2020|EPI_ISL_789892|2020-09-15:1,(USA/TX-HMH-MCoV-11969/2020|EPI_ISL_790151|2020-09-15:1,USA/TX-HMH-MCoV-11979/2020|EPI_ISL_789856|2020-09-10:1)129705:2)129704:3,USA/OR-TRACE-BENT-010421-105/2021|EPI_ISL_1036254|2021-01-04:4,USA/TX-HMH-MCoV-36639/2020|EPI_ISL_2207198|2020-12-09:3)129703:1,USA/WI-UW-2310/2020|MW403594.1|20-10-14:0,USA/TX-HMH-MCoV-22120/2021|EPI_ISL_1076647|2021-01-07:5,USA/MS-UT2043/2020|EPI_ISL_1912988|2020-06-03:2)129672:1,(USA/TN-UT-1689/2020|EPI_ISL_1009163|2020-11-11:10,USA/MN-UW326/2020|MT263406.1|20-03-13:0)129706:1,(USA/TX-HMH-2544/2020|EPI_ISL_545374|2020-06-01:0,((USA/TX-HMH-MCoV-42388/2020|EPI_ISL_2224265|2020-07-13:0,USA/TX-HMH-MCoV-42399/2020|EPI_ISL_2224276|2020-07-13:0,USA/TX-HMH-MCoV-42387/2020|EPI_ISL_2224264|2020-07-13:0)129709:1,USA/TX-HMH-4265/2020|EPI_ISL_543477|2020-06-18:0,USA/TX-HMH-4267/2020|EPI_ISL_543479|2020-06-18:0,USA/TX-HMH-3865/2020|EPI_ISL_543264|2020-06-16:0,USA/TX-HMH-4315/2020|EPI_ISL_543524|2020-06-18:0,USA/TX-HMH-3615/2020|EPI_ISL_543069|2020-06-16:0)129708:1,USA/TX-HMH-MCoV-9445/2020|EPI_ISL_781124|2020-07-03:1,USA/TX-HMH-MCoV-10902/2020|EPI_ISL_789678|2020-07-09:6)129707:1,(USA/TX-HMH-MCoV-8594/2020|EPI_ISL_1203703|2020-07-01:1,USA/TX-HMH-MCoV-9429/2020|EPI_ISL_780505|2020-07-03:0,USA/TX-HMH-MCoV-10781/2020|EPI_ISL_789623|2020-07-05:0,USA/TX-HMH-MCoV-9354/2020|EPI_ISL_781075|2020-07-03:0,USA/TX-HMH-MCoV-10505/2020|EPI_ISL_789505|2020-07-08:0,USA/TX-HMH-MCoV-9029/2020|EPI_ISL_780905|2020-07-02:0)129710:1,(USA/LA-BIE-091/2020|MT585104.1|20-04-06:1,USA/TX-HMH-1374/2020|EPI_ISL_542680|2020-04-11:1,USA/TX-HMH0376/2020|EPI_ISL_434965|2020-03-30:0,USA/TX-HMH-784/2020|EPI_ISL_545659|2020-04-04:0)129711:1,(USA/TX-HMH-4425/2020|EPI_ISL_543609|2020-06-17:1,USA/TX-HMH-6442/2020|EPI_ISL_545999|2020-07-05:1,USA/TX-HMH-7020/2020|EPI_ISL_546440|2020-06-28:0,USA/TX-HMH-7185/2020|EPI_ISL_546581|2020-06-29:0)129712:1,((USA/TX-HMH-2732/2020|EPI_ISL_545511|2020-06-05:1,USA/TX-HMH-1184/2020|EPI_ISL_542572|2020-04-03:0,USA/TX-HMH-1183/2020|EPI_ISL_542571|2020-04-01:0,USA/TX-HMH-1182/2020|EPI_ISL_542570|2020-04-23:0)129714:1,(USA/LA-EVTL106/2020|EPI_ISL_451267|2020-05-07:0,USA/LA-EVTL107/2020|EPI_ISL_451268|2020-05-07:0,USA/LA-EVTL105/2020|EPI_ISL_451266|2020-05-07:0)129715:3)129713:1,(USA/IL-LCH-0057/2020|EPI_ISL_1501756|2020-04-11:1,(((USA/WI-UW-637/2020|MT772414.1|20-06-28:1,USA/WI-UW-793/2020|MT795903.1|20-07-05:1,USA/WI-UW-704/2020|MT772480.1|20-07-02:0,USA/WI-UW-568/2020|MT750147.1|20-06-28:0,USA/NY-UW-597/2020|MT750175.1|20-06-27:0,USA/WI-UW-644/2020|MT772421.1|20-06-26:0,USA/WI-UW-626/2020|MT772403.1|20-06-25:0,USA/WI-UW-634/2020|MT772411.1|20-06-28:0,USA/IL-UW-600/2020|MT750178.1|20-06-25:0,USA/WI-UW-967/2020|MT846653.1|20-07-07:0,USA/WI-UW-1072/2020|MT929024.1|20-07-24:0,USA/WI-UW-973/2020|MT846659.1|20-07-17:0,USA/MA-UW-633/2020|MT772410.1|20-06-27:0,USA/WI-UW-659/2020|MT772436.1|20-06-28:0,USA/WI-UW-561/2020|MT750140.1|20-06-27:0,USA/NJ-UW-652/2020|MT772429.1|20-06-28:0,USA/IL-UW-665/2020|MT772442.1|20-06-27:0)129719:1,USA/WI-UW-628/2020|MT772405.1|20-06-28:1,(USA/CT-UW-510/2020|MT750092.1|20-06-08:1,USA/WI-UW-573/2020|MT750152.1|20-06-19:0)129720:1,USA/CA-UW-654/2020|MT772431.1|20-06-26:1,USA/MA-UW-629/2020|MT772406.1|20-06-27:2,USA/WI-UW-630/2020|MT772407.1|20-06-26:1,(USA/WI-WSLH-200730/2020|EPI_ISL_631486|2020-07-07:0,USA/CA-UW-710/2020|MT772486.1|20-06-30:0)129721:1,USA/CA-UW-606/2020|MT750182.1|20-06-27:0,USA/WI-WSLH-200724/2020|EPI_ISL_631480|2020-07-01:0,USA/UF-31/2020|MW307809.1|20-09-24:0,USA/WI-UW-632/2020|MT772409.1|20-06-28:0,USA/CA-UW-693/2020|MT772470.1|20-06-27:0,USA/IL-UW-690/2020|MT772467.1|20-06-28:0,USA/AZ-UW-655/2020|MT772432.1|20-06-27:0,USA/IL-UW-515/2020|MT750096.1|20-06-02:0,USA/FL-UW-741/2020|MT772512.1|20-06-30:0,USA/WI-UW-620/2020|MT750196.1|20-06-24:0,USA/IA-UW-662/2020|MT772439.1|20-06-27:0)129718:1,(USA/UT-UPHL-2012501801/2020|MW420470.1|20-08-04:0,(USA/UT-UPHL-2104460468/2020|EPI_ISL_2279791|2020-08-19:2,USA/UT-UPHL-2012642882/2020|MW420592.1|20-08-08:1)129723:1)129722:2,(USA/MT-BHDH-2483/2020|MW861372.1|20-06-15:1,USA/hCoV-19-USA-MT-BHDH-4302/2020|MW796212.1|20-07-18:3,USA/MT-BHDH-2756/2020|MW861377.1|20-06-18:0,USA/MT-BHDH-2615/2020|MW861373.1|20-06-17:0)129724:1,(USA/WI-UW-1083/2020|MT929035.1|20-07-24:1,USA/WI-UW-1019/2020|MT928973.1|20-07-16:3,(USA/CA-LACPHL-AE00044/2020|MW406732.1|20-07-09:1,USA/CA-LACPHL-AE00043/2020|MW406731.1|20-07-09:1,USA/CA-LACPHL-AE00031/2020|MW389630.1|20-07-09:1,USA/CA-LACPHL-AE00002/2020|MW389608.1|20-06-08:12,USA/CA-LACPHL-AE00040/2020|MW389569.1|20-07-16:1,USA/CA-LACPHL-AE00036/2020|MW389565.1|20-07-14:1,USA/CA-LACPHL-AE00057/2020|MW433753.1|20-07-09:12,(USA/CA-IGI-0377/2020|EPI_ISL_754860|2020-07-17:0,USA/CA-LACPHL-AE00039/2020|MW389568.1|20-07-16:0)129727:1,USA/CA-LACPHL-AE00050/2020|MW406736.1|20-07-13:0,USA/CA-LACPHL-AE00072/2020|MW600573.1|20-07-17:0,USA/CA-LACPHL-AE00053/2020|MW406739.1|20-07-15:0,USA/CA-LACPHL-AE00046/2020|MW406734.1|20-07-09:0,USA/CA-LACPHL-AE00045/2020|MW406733.1|20-07-09:0,USA/CA-LACPHL-AE00030/2020|MW389629.1|20-07-09:0,USA/CA-LACPHL-AE00027/2020|MW389626.1|20-07-08:0,USA/CA-LACPHL-AE00033/2020|MW389575.1|20-07-11:0,USA/CA-LACPHL-AE00035/2020|MW389574.1|20-07-11:0,USA/CA-LACPHL-AE00032/2020|MW389572.1|20-07-09:0,USA/CA-LACPHL-AE00041/2020|MW389570.1|20-07-17:0,USA/CA-LACPHL-AE00038/2020|MW389567.1|20-07-15:0)129726:2,(USA/WI-UW-1253/2020|MW035424.1|20-08-14:1,(USA/WI-UW-1151/2020|MT929128.1|20-08-13:0,USA/WI-UW-1158/2020|MT929135.1|20-08-13:0)129729:1)129728:2,USA/UT-UPHL-201030368/2020|MW190192.1|20-06-19:0,USA/IL-IDPH-MCH-C-001636/2020|EPI_ISL_1494341|2020-07-13:0,USA/IL-NM-1192/2020|EPI_ISL_936547|2020-06-19:0,USA/CA-LACPHL-AE00029/2020|MW389628.1|20-07-09:0)129725:2,USA/SEARCH-1641-SAN/2020|MT810909.1|20-05-19:0,USA/CA-ALSR-1641/2020|EPI_ISL_494708|2020-05-19:0,USA/TX-HMH-4488/2020|EPI_ISL_543661|2020-06-19:0)129717:1)129716:1,(USA/LA-GBCL-26684458/2020|EPI_ISL_485279|2020-04-04:0,(USA/FL-BPHL-0781/2020|EPI_ISL_512585|2020-04-07:0,USA/FL-BPHL-0781/2020|MT893699.1|20-04-07:0)129731:2)129730:1,(USA/TX-HMH-2356/2020|EPI_ISL_545261|2020-05-27:3,USA/TX-HMH-1484/2020|EPI_ISL_542746|2020-04-30:0,USA/TX-HMH-1487/2020|EPI_ISL_542749|2020-05-02:0)129732:3,(USA/TX-HMH-MCoV-9712/2020|EPI_ISL_780237|2020-07-07:1,((USA/TX-HMH-MCoV-9007/2020|EPI_ISL_780891|2020-07-02:0,USA/TX-HMH-MCoV-10664/2020|EPI_ISL_789189|2020-07-08:5)129735:1,USA/TX-HMH-3402/2020|EPI_ISL_544162|2020-06-14:0,USA/TX-DSHS-2845/2020|MW739031.1|20-06-15:1,(USA/TX-DSHS-3337/2020|MW736113.1|20-06-19:0,USA/TX-DSHS-2846/2020|MW739032.1|20-06-15:0,USA/TX-DSHS-2834/2020|MW739021.1|20-06-15:0,USA/TX-DSHS-2833/2020|MW739020.1|20-06-15:0)129736:1)129734:2)129733:3,((USA/TX-HMH-MCoV-14007/2020|EPI_ISL_787298|2020-07-05:1,USA/TX-HMH-MCoV-40081/2020|EPI_ISL_2223243|2020-08-05:0,USA/TX-HMH-MCoV-39887/2020|EPI_ISL_2222609|2020-08-06:0)129738:2,USA/TX_GCID_192000815D/2020|EPI_ISL_1112949|2020-05-11:0,USA/TX_GCID_192001238D/2020|EPI_ISL_1112951|2020-05-18:0,USA/TX_GCID_192000869D/2020|EPI_ISL_1112950|2020-05-12:0)129737:3,(USA/TX-TCH-TCMC04012/2020|EPI_ISL_1446526|2020-04-30:1,USA/TX-HMH-1354/2020|EPI_ISL_542667|2020-04-17:1)129739:1,(USA/IL-IDPH-WLS-C-001735/2020|EPI_ISL_1494542|2020-07-23:0,USA/IL-IDPH-UNI-C-001741/2020|EPI_ISL_1494490|2020-07-26:1)129740:3,(USA/TX-HMH-755/2020|EPI_ISL_546843|2020-04-02:2,USA/GA-CDC-2-4106235/2020|MW907453.1|20-08-08:5)129741:1,Japan/PG-1284/2020|EPI_ISL_684893|2020-03:1,(USA/LA-BIE-068/2020|MT536188.1|20-04-04:2,(USA/WI-WSLH-200636/2020|EPI_ISL_631405|2020-06-10:2,USA/IL-IDPH-WIN-S-000853/2020|EPI_ISL_1652435|2020-05-28:0,USA/IL-IDPH-WIN-S-000808/2020|EPI_ISL_1652409|2020-05-23:0)129743:3)129742:1,USA/LA-BIE-082/2020|MT446350.1|20-04-06:1,USA/LA-BIE-084/2020|MT446352.1|20-04-06:1,USA/LA-BIE-085/2020|MT446353.1|20-04-06:1,USA/LA-GBCL-26159793/2020|EPI_ISL_485018|2020-04-11:1,USA/LA-GBCL-26684443/2020|EPI_ISL_485268|2020-04-11:1,USA/LA-GBCL-26684452/2020|EPI_ISL_485274|2020-04-11:3,USA/LA-GBCL-26684493/2020|EPI_ISL_485303|2020-04-10:1,USA/LA-QDX-167/2020|MT786820.1|20-04-10:2,USA/LA-UW-MAYO86/2020|EPI_ISL_500520|2020-03-16:1,USA/LA-UW-MAYO90/2020|EPI_ISL_501078|2020-03-18:1,(USA/MI-MDHHS-SC20420/2020|EPI_ISL_452294|2020-03-16:1,(USA/LA-SR0292/2020|EPI_ISL_445147|2020-04-07:0,USA/SEARCH-0292-NBG/2020|MT811722.1|20-04-07:0)129745:1)129744:1,(USA/MN-QDX-1325/2020|MW065412.1|20-03-15:1,USA/TX-QDX-1199/2020|MW065335.1|20-03-15:0)129746:1,USA/MN-QDX-1382/2020|MW065469.1|20-03-15:2,USA/MN-QDX-2042/2020|MW190788.1|20-03-15:1,USA/MO-MSPHL-000468/2020|EPI_ISL_1392829|2020-03-27:2,USA/ND-NDDH-0037/2020|MW523987.1|20-03-25:1,USA/NM-UNM-00628/2020|EPI_ISL_560352|2020-05-12:2,USA/NY-PRL-2021_02_17_00B19/2021|EPI_ISL_1041756|2021-02-14:1,USA/TX-HMH-1181/2020|EPI_ISL_542569|2020-04-22:2,(USA/TX-HMH-1279/2020|EPI_ISL_542626|2020-04-13:2,(USA/TX-HMH-738/2020|EPI_ISL_546719|2020-04-04:0,USA/TX-HMH-1315/2020|EPI_ISL_542647|2020-04-14:1)129748:1)129747:1,USA/TX-HMH-1408/2020|EPI_ISL_542706|2020-04-18:1,USA/TX-HMH-1807/2020|EPI_ISL_542855|2020-04-20:4,USA/TX-HMH-2351/2020|EPI_ISL_545259|2020-05-27:2,(USA/TX-HMH-2450/2020|EPI_ISL_545316|2020-05-29:2,USA/TX-HMH-2870/2020|EPI_ISL_543840|2020-06-08:1,USA/TX-HMH-MCoV-42325/2020|EPI_ISL_2224202|2020-07-13:1)129749:3,USA/TX-HMH-4482/2020|EPI_ISL_543657|2020-06-18:3,(USA/TX-HMH-5788/2020|EPI_ISL_547015|2020-07-01:4,(USA/TX-HMH-MCoV-13417/2020|EPI_ISL_788555|2020-08-23:4,USA/TX-HMH-MCoV-34317/2020|EPI_ISL_2203507|2020-08-01:4)129751:2)129750:1,USA/TX-HMH-6829/2020|EPI_ISL_546272|2020-06-25:3,USA/TX-HMH-7295/2020|EPI_ISL_546652|2020-06-29:1,USA/TX-HMH-862/2020|EPI_ISL_545879|2020-04-05:1,USA/TX-HMH-920/2020|EPI_ISL_545919|2020-04-17:3,USA/TX-HMH-934/2020|EPI_ISL_545926|2020-04-15:1,USA/TX-HMH-MCoV-10580/2020|EPI_ISL_1201944|2020-07-08:2,USA/TX-HMH-MCoV-15700/2020|EPI_ISL_785384|2020-07-10:1,USA/TX-HMH-MCoV-9046/2020|EPI_ISL_780917|2020-07-02:5,USA/TX-HMH-MCoV-9870/2020|EPI_ISL_780099|2020-07-06:2,USA/TX-HMH0424/2020|EPI_ISL_435007|2020-04-01:1,USA/TX-HMH0439/2020|EPI_ISL_435022|2020-04-02:3,USA/TX-HMH061/2020|EPI_ISL_434770|2020-03-18:2,USA/WA-UW-4224/2020|EPI_ISL_437823|2020-03-31:5,(USA/WA-UW-61673/2021|EPI_ISL_1181022|2021-02-16:0,((USA/TX-HMH-MCoV-12076/2020|EPI_ISL_789830|2020-09-17:3,USA/NV-NSPHL-NV2061779/2021|EPI_ISL_1135930|2021-01-04:2,(USA/NC-UNC-LCCC0305/2021|EPI_ISL_1163753|2021-01-18:7,((USA/TX-HMH-4681/2020|EPI_ISL_544253|2020-06-20:0,USA/TX-HMH-MCoV-40290/2020|EPI_ISL_2223472|2020-08-03:8)129757:1,USA/TX-HMH-6371/2020|EPI_ISL_547425|2020-07-05:0,USA/TX-HMH-MCoV-11121/2020|EPI_ISL_789710|2020-09-01:1)129756:1,USA/TX-HMH-MCoV-19975/2021|EPI_ISL_1074414|2021-01-03:14)129755:1,(USA/TX-HMH-MCoV-11311/2020|EPI_ISL_789180|2020-09-03:3,USA/TX-HMH-MCoV-34008/2020|EPI_ISL_2202330|2020-12-21:0,USA/TX-HMH-MCoV-40141/2020|EPI_ISL_2223303|2020-08-04:4,USA/WA-UW-61697/2021|EPI_ISL_1181038|2021-02-08:1,(USA/TX-HMH-MCoV-12289/2020|EPI_ISL_790283|2020-09-24:2,USA/TX-HMH-MCoV-25643/2021|EPI_ISL_1080136|2021-02-02:11)129759:1,(USA/TX-HMH-MCoV-12129/2020|EPI_ISL_790212|2020-09-21:0,USA/TX-HMH-MCoV-12130/2020|EPI_ISL_790213|2020-09-21:2)129760:2)129758:1,(USA/MO-CDC-ASC210025719/2021|MZ024502.1|21-03-29:11,USA/NC-UNC-LCCC0334/2021|EPI_ISL_1163781|2021-01-23:5)129761:1)129754:1,(USA/NY-PRL-2021_02_19_00L21/2021|EPI_ISL_1098010|2021-02-15:6,USA/ME-HETL-J0284/2020|EPI_ISL_755427|2020-10-05:5)129762:1,USA/TX-HMH-MCoV-23498/2021|EPI_ISL_1078028|2021-01-13:9,USA/TX-HMH-MCoV-21562/2021|EPI_ISL_1076008|2021-01-06:11)129753:1,(USA/NC-UNC-LCCC0320/2021|EPI_ISL_1163767|2021-01-18:2,USA/TX-HMH-MCoV-11109/2020|EPI_ISL_789706|2020-09-01:2)129763:1)129752:1,USA/WRCEVA_000516/2020|MW047318.1|20-04-01:1,(USA/AZ-TG758877/2020|EPI_ISL_1292256|2020-11-08:3,((USA/IL-LCH-0572/2020|EPI_ISL_2009522|2020-10-06:0,USA/IL-NM-5521/2020|EPI_ISL_936854|2020-10-06:0)129766:1,USA/WY-WPHL-20154849/2020|EPI_ISL_1314134|2020-12-01:0,USA/WY-WYPHL-20145451/2020|EPI_ISL_2226777|2020-11-20:0)129765:3)129764:8,((USA/NC-CDC-STM-A018/2021|MW518143.1|21-01-02:3,(USA/VA-CDC-LC00000679/2020|EPI_ISL_887882|2020-12-27:0,(USA/VA-DCLS-4083/2021|MZ165940.1|2021-03:1,(USA/VA-DCLS-3445/2021|MW850676.1|21-01:0,USA/VA-DCLS-3445/2021|EPI_ISL_1371727|2021-01-29:0)129771:1)129770:2)129769:1,(USA/SC-MUSC-113/2020|EPI_ISL_1482657|2020-12-09:0,USA/NC-CDC-LC0007342/2021|MW636858.1|21-01-20:1)129772:2,((USA/KY-CDC-21533049/2021|MW665648.1|21-01-29:2,USA/KY-CDC-LC0008569/2021|MW640006.1|21-01-20:1)129774:2,USA/TX-HMH-MCoV-17753/2020|EPI_ISL_1203464|2020-11-13:2,(USA/AZ-TG712420/2021|EPI_ISL_982100|2021-01-08:1,USA/WA-S3731/2020|MW549226.2|20-12-01:1)129775:1,((USA/SC-COVID21-0274/2021|MW748096.1|21-02-04:1,USA/NC-CDC-STM-000033681/2021|MW847959.1|21-03-10:1,USA/NC-CDC-STM-000016793/2021|MW941763.1|21-02-16:0,USA/NC-CDC-LC0010561/2021|MW640852.1|21-01-26:0)129777:1,USA/FL-CDC-STM-000035930/2021|MW868622.1|21-03-14:0)129776:1)129773:3)129768:9,(USA/TX-HMH-MCoV-15766/2020|EPI_ISL_785450|2020-07-10:0,(USA/UT-UPHL-2012390126/2020|MW420383.1|20-08-02:1,USA/UT-UPHL-2009718/2020|MW206359.1|20-07-27:0)129779:1,USA/TX-HMH-MCoV-42462/2020|EPI_ISL_2224368|2020-07-13:2)129778:2,(USA/LA-EVTL871/2020|EPI_ISL_653562|2020-07-03:0,USA/LA-EVTL855/2020|EPI_ISL_653546|2020-06-29:1)129780:4)129767:4,USA/LA-BIE-034/2020|MT585087.1|20-04-04:2,(USA/AK-PHL646/2020|MW173154.1|20-06-27:2,(AUS/NT52/2020|MT972100.1|20-07-08:1,USA/CA-ALSR-2437/2020|EPI_ISL_635478|2020-07-02:1,(USA/TX-HMH-MCoV-10291/2020|EPI_ISL_789254|2020-07-08:2,USA/TX-DSHS-1112/2020|MW228290.1|20-06-15:0,USA/TX-DSHS-1112/2020|EPI_ISL_615149|2020-06-15:0)129783:2,(USA/CA-ALSR-2294/2020|EPI_ISL_635417|2020-07-08:0,USA/CA-ALSR-2393/2020|EPI_ISL_635457|2020-07-08:1)129784:1,USA/TX-DSHS-0911/2020|MW223129.1|20-07-02:0)129782:1,USA/TX-DSHS-1805/2020|MW425747.1|20-06-13:2,(USA/TX-HMH-7541/2020|EPI_ISL_546836|2020-06-25:0,USA/TX-HMH-4785/2020|EPI_ISL_544327|2020-06-22:1,USA/TX-HMH-MCoV-8265/2020|EPI_ISL_783584|2020-07-07:3,(USA/TX-HMH-7559/2020|EPI_ISL_546851|2020-06-25:0,USA/TX-HMH-4467/2020|EPI_ISL_543644|2020-06-17:0)129786:1)129785:3,USA/TX-HMH-4360/2020|EPI_ISL_543559|2020-06-17:0,(USA/TX-HMH-6714/2020|EPI_ISL_546188|2020-06-24:2,USA/TX-HMH-MCoV-8811/2020|EPI_ISL_780538|2020-07-01:0)129787:1,USA/IL-IDPH-LOG-S-0001963/2020|EPI_ISL_1494303|2020-08-25:4)129781:3,USA/LA-GBCL-26544579/2020|EPI_ISL_485150|2020-04-17:1,USA/SC-USAFSAM-S0279/2021|EPI_ISL_1036884|2021-01-07:4,(USA/TX-HMH-3281/2020|EPI_ISL_544099|2020-06-11:1,USA/TX-HMH-MCoV-9030/2020|EPI_ISL_780906|2020-07-02:1)129788:1,(USA/TX-HMH-MCoV-9553/2020|EPI_ISL_780155|2020-07-06:2,(USA/MN-MDH-152/2020|EPI_ISL_460055|2020-03-23:0,((USA/TX-HMH-2541/2020|EPI_ISL_545372|2020-06-03:1,USA/NMDOH-2020313239/2020|MW075783.1|20-08-26:2,USA/TX-HMH-2754/2020|EPI_ISL_545530|2020-06-04:1,((USA/NY-Wadsworth-21004831-01/2020|EPI_ISL_854355|2020-12-30:3,(USA/DC-DFS-PHL-0206/2020|EPI_ISL_1180243|2020-11-01:2,USA/DC-DFS-PHL-0191/2020|EPI_ISL_1181948|2020-12-02:1)129795:1)129794:1,(USA/GA-CDC-2-3877963/2021|MW709028.1|21-01-25:0,USA/GA-GPHL-0158/2021|MW847396.1|21-02-01:1)129796:3,USA/AZ-TG769790/2020|EPI_ISL_1392471|2020-11-04:2)129793:1,USA/TX-HMH-2503/2020|EPI_ISL_545342|2020-06-01:0,USA/TX-HMH-MCoV-10182/2020|EPI_ISL_789358|2020-07-06:0,USA/TX-HMH-2979/2020|EPI_ISL_543908|2020-05-31:0,USA/TX-HMH-3614/2020|EPI_ISL_543068|2020-06-15:0,USA/TX-HMH-5465/2020|EPI_ISL_544793|2020-06-26:0)129792:1,(USA/TX-DSHS-0902/2020|MW223131.1|20-06-16:1,USA/TX-DSHS-1849/2020|MW420025.1|20-06-23:2,(USA/TX-CDC-STM-000008292/2021|MW596208.1|21-01-09:3,(USA/CA-SEARCH-14130/2021|EPI_ISL_1812241|2021-01-07:1,(USA/FL-CDC-STM-000010025/2021|MW631868.1|21-02-06:2,((USA/FL-BPHL-2284/2021|MW987961.1|2021-03-30:1,USA/FL-BPHL-2285/2021|MW987962.1|2021-03-30:1)129802:2,USA/FL-CDC-STM-000020338/2021|MW942384.1|21-02-19:0,USA/FL-CDC-STM-000015556/2021|MW777556.1|21-02-14:0)129801:1,USA/FL-CDC-21954498/2021|MW669601.1|21-02-09:0,USA/FL-BPHL-0941/2021|MW725704.1|21-02-16:0,USA/FL-CDC-21957093/2021|MW681444.1|21-02-09:0)129800:3)129799:3)129798:5,USA/TX-HMH-6868/2020|EPI_ISL_546303|2020-06-25:1,USA/TX-HMH-2798/2020|EPI_ISL_545561|2020-06-08:1,USA/TX-HMH-7149/2020|EPI_ISL_546547|2020-06-29:1,(((USA/TX_GCID_192005867D/2020|EPI_ISL_1113028|2020-06-30:0,USA/TX_GCID_192006448D/2020|EPI_ISL_1113034|2020-07-02:1)129805:2,(USA/TX-HMH-3732/2020|EPI_ISL_543144|2020-06-16:0,USA/TX-HMH-3733/2020|EPI_ISL_543145|2020-06-16:0)129806:2,USA/TX_GCID_192005372D/2020|EPI_ISL_1113013|2020-06-26:0,USA/TX_GCID_192005106D/2020|EPI_ISL_1113002|2020-06-25:0,USA/TX_GCID_192004239D/2020|EPI_ISL_1112978|2020-06-19:0)129804:1,(USA/TX-HMH-4298/2020|EPI_ISL_543508|2020-06-19:0,USA/TX-HMH-6173/2020|EPI_ISL_547291|2020-07-04:1)129807:2)129803:1,USA/TX_GCID_192003261D/2020|EPI_ISL_1112961|2020-06-11:1,(USA/TX-HMH-MCoV-10510/2020|EPI_ISL_789509|2020-07-08:1,(USA/TX-HMH-MCoV-8770/2020|EPI_ISL_780744|2020-07-01:0,USA/TX-HMH-5085/2020|EPI_ISL_544513|2020-06-22:1)129809:2)129808:2,USA/TX-CDC-4061619-001/2020|MZ245546.1|2020-06-23:2,(USA/TX-DSHS-3289/2020|EPI_ISL_1201356|2020-06-26:0,USA/TX-DSHS-3289/2020|MW738838.1|20-06-26:0,USA/TX-DSHS-3297/2020|MW738830.1|20-06-26:0)129810:3,(USA/TX-HMH-MCoV-9635/2020|EPI_ISL_1203807|2020-07-07:0,USA/TX-HMH-MCoV-10184/2020|EPI_ISL_789359|2020-07-06:0)129811:1,(USA/TX-HMH-MCoV-42459/2020|EPI_ISL_2224364|2020-07-13:0,USA/TX-HMH-MCoV-15830/2020|EPI_ISL_785514|2020-07-10:0)129812:3,USA/TX-DSHS-0960/2020|MW217395.1|20-06-15:0,USA/TX-HMH-3692/2020|EPI_ISL_543111|2020-06-15:0,USA/TX-HMH-2397/2020|EPI_ISL_545285|2020-05-25:0,USA/TX-HMH-3009/2020|EPI_ISL_543929|2020-05-27:0,USA/TX_GCID_192003142D/2020|EPI_ISL_1112957|2020-06-10:0,USA/TX-CDC-4061547-001/2020|MZ245522.1|2020-05-28:0)129797:1)129791:1,(USA/TX-HMH-7269/2020|EPI_ISL_546638|2020-06-29:1,(USA/NM-UNM-02201/2020|EPI_ISL_1791077|2020-10-30:7,(USA/TX-DSHS-3833/2020|MW809222.1|20-06-30:0,USA/TX-DSHS-3833/2020|EPI_ISL_1337708|2020-06-30:0)129815:1,(USA/TX-DSHS-3831/2020|MW809213.1|20-06-30:0,USA/TX-DSHS-3887/2020|MW809249.1|20-06-30:0)129816:2,USA/TX-DSHS-2539/2020|MW735918.1|20-06-18:0,USA/TX-DSHS-3829/2020|EPI_ISL_1337704|2020-06-30:0,USA/TX-DSHS-3693/2020|MW763239.1|20-06-30:0,USA/TX-DSHS-3835/2020|MW809243.1|20-06-30:0,USA/TX-DSHS-3829/2020|MW809238.1|20-06-30:0,USA/TX-DSHS-3838/2020|MW809231.1|20-06-30:0,USA/TX-DSHS-3832/2020|MW809224.1|20-06-30:0,USA/TX-DSHS-3836/2020|MW809210.1|20-06-30:0,USA/TX-DSHS-3839/2020|MW809197.1|20-06-30:0,USA/TX-DSHS-4031/2020|MW799686.1|20-06-30:0,USA/TX-DSHS-2879/2020|MW739062.1|20-06-30:0,USA/TX-DSHS-3262/2020|MW738792.1|20-06-30:0,USA/TX-DSHS-3261/2020|MW738784.1|20-06-30:0,USA/TX-DSHS-3260/2020|MW738781.1|20-06-30:0,USA/TX-DSHS-3262/2020|EPI_ISL_1201341|2020-06-30:0,USA/TX-DSHS-3261/2020|EPI_ISL_1201340|2020-06-30:0,USA/TX-DSHS-3260/2020|EPI_ISL_1201339|2020-06-30:0)129814:2,(USA/NMDOH-2020324645/2020|MW269893.1|20-09-02:2,USA/NMDOH-2020314766/2020|MW075792.1|20-08-26:1,USA/NMDOH-2020324473/2020|MW269891.1|20-09-02:0,USA/NMDOH-2020313553/2020|MW075788.1|20-08-26:0)129817:3,(USA/VA-DCLS-1563/2020|MW208016.1|20-07:2,USA/NMDOH-2020309735/2020|MW228252.1|20-08-24:2,((((USA/NMDOH-2020460116/2020|MW660977.1|20-10-28:2,USA/NMDOH-2020505202/2020|MW693065.1|20-11-09:1,USA/NM-UNM-TC229862/2020|EPI_ISL_1225308|2020-10-26:1,USA/NM-UNM-TC229866/2020|EPI_ISL_1225307|2020-10-30:1,USA/NMDOH-2020501071/2020|MW741652.1|20-11-07:1,USA/NMDOH-2020380589/2020|MW485255.1|20-10-01:0,USA/NMDOH-2020500012/2020|MW741613.1|20-11-07:0,USA/NM-DOH-2020380589/2020|EPI_ISL_824513|2020-10-01:0,USA/NM-DOH-2020505205/2020|EPI_ISL_1113714|2020-11-09:0,USA/NMDOH-2020505205/2020|MW693066.1|20-11-09:0)129822:1,USA/NM-UNM-TC229884/2020|EPI_ISL_1225245|2020-10-29:0,(USA/NM-UNM-TC229873/2020|EPI_ISL_1225241|2020-10-30:2,(USA/TX-HMH-MCoV-34627/2020|EPI_ISL_2215489|2020-11-16:0,USA/TX-HMH-MCoV-18015/2020|EPI_ISL_786163|2020-11-16:0)129824:4)129823:1)129821:1,USA/NMDOH-2020326789/2020|MW075742.1|20-09-03:0,USA/NM-NMDOH-2020326789/2020|EPI_ISL_569640|2020-09-03:0)129820:2,(((USA/NMDOH-2020459190/2020|EPI_ISL_1097745|2020-10-28:0,USA/NMDOH-2020459190/2020|MW681522.1|20-10-28:0)129827:1,USA/NMDOH-2020418883/2020|MW883213.1|20-10-15:0,USA/NMDOH-2020418347/2020|MW883203.1|20-10-15:0)129826:2,(USA/NMDOH-2020478208/2020|MW776808.1|20-11-02:0,USA/NMDOH-2020500695/2020|MW741639.1|20-11-07:1)129828:2)129825:1,(USA/NMDOH-2020527461/2020|MW661006.1|20-11-15:2,(USA/NM-UNM-02230/2020|EPI_ISL_1791098|2020-10-29:3,USA/NMDOH-2020500650/2020|MW741636.1|20-11-07:0,USA/NMDOH-2020500280/2020|MW741623.1|20-11-07:0)129830:1)129829:5,USA/NMDOH-2020315157/2020|MW420875.1|20-08-27:0,(USA/NMDOH-2020317452/2020|MW420898.1|20-08-28:0,USA/NMDOH-2020326575/2020|MW269901.1|20-09-02:0)129831:1)129819:3,USA/TX-DSHS-0458/2020|MW133682.1|20-06-18:1,(USA/NMDOH-2020316052/2020|MW420887.1|20-08-27:4,USA/NMDOH-2020313106/2020|MW075780.1|20-08-26:3)129832:2,((USA/NMDOH-2020504964/2020|MW693062.1|20-11-09:2,USA/NMDOH-2020492571/2020|MW693040.1|20-11-05:2,USA/NMDOH-2020641111/2020|MW454451.1|20-12-26:1,USA/NMDOH-2020500790/2020|EPI_ISL_1196471|2020-11-07:0,USA/NMDOH-2020500790/2020|MW741642.1|20-11-07:0)129834:1,(USA/MI-MDHHS-SC22748/2020|EPI_ISL_804676|2020-11-20:2,((USA/MI-MDHHS-SC23027/2020|EPI_ISL_848021|2020-12-14:1,USA/MI-CDC-2-3768760/2020|MW550613.1|20-12-16:0,USA/MI-MDHHS-SC22988/2020|EPI_ISL_847982|2020-12-15:0)129837:1,USA/MI-CDC-2-3768663/2020|MW550536.1|20-12-16:2,USA/MI-MDHHS-SC22566/2020|EPI_ISL_737138|2020-11-10:0,USA/MI-MDHHS-SC22742/2020|EPI_ISL_804637|2020-11-13:0,USA/MI-MDHHS-SC22987/2020|EPI_ISL_847979|2020-12-15:0)129836:1,((USA/MI-UM-HS7124/2020|EPI_ISL_1404361|2020-11-18:0,USA/MI-UM-10037012898/2020|EPI_ISL_1132971|2020-11-18:0)129839:1,USA/MI-UM-10036719444/2020|EPI_ISL_682139|2020-10-31:0,USA/MI-UM-10036744166/2020|EPI_ISL_682171|2020-11-02:0,USA/MI-UM-10036744194/2020|EPI_ISL_682168|2020-11-02:0)129838:1,USA/MI-MDHHS-SC22369/2020|EPI_ISL_708349|2020-11-12:1,USA/MI-MDHHS-SC22175/2020|EPI_ISL_614226|2020-10-20:0)129835:2,USA/NMDOH-2020327154/2020|MW075750.1|2020-09-03:0)129833:3,(USA/NMDOH-2020631941/2020|MW449498.1|20-12-20:9,(USA/CA-CDPH-UC503/2020|MW973226.1|2020-12-03:1,((USA/NV-NSPHL-UMC13/2021|EPI_ISL_1136126|2021-01-27:3,USA/NV-CDC-21490400/2021|MW667318.1|21-01-27:0,USA/NV-CDC-21490454/2021|MW667320.1|21-01-26:0)129843:1,USA/CA-CZB-24012/2020|MW739199.1|20-11-30:0)129842:1)129841:4,USA/TX-HMH-MCoV-16554/2020|EPI_ISL_1202264|2020-11-04:3,(USA/NMDOH-2020503177/2020|MW693055.1|20-11-09:0,USA/NMDOH-2020461655/2020|MW660985.1|20-10-28:0)129844:4)129840:1,(USA/WA-OHSU-2337/2020|EPI_ISL_667187|2020-08-11:0,(USA/OR-OHSU-2157/2020|EPI_ISL_667553|2020-08-05:2,USA/OR-OHSU-2063/2020|EPI_ISL_667552|2020-08-03:0,USA/OR-OHSU-2047/2020|EPI_ISL_667551|2020-08-01:0)129846:1,(USA/OR-OHSU-2277/2020|EPI_ISL_667168|2020-08-08:0,USA/OR-OHSU-2329/2020|EPI_ISL_667184|2020-08-11:0)129847:1)129845:2,Mexico/CHH-InDRE-43/2020|EPI_ISL_516613|2020-06-26:1,USA/LA-EVTL674/2020|EPI_ISL_653366|2020-07-13:2,Canada/NL-NML-2416/2020|EPI_ISL_1055405|2020-09-17:1,USA/OR-OHSU-1280/2020|EPI_ISL_832407|2020-07-14:3,(USA/TX-HMH-MCoV-14791/2020|EPI_ISL_786276|2020-10-12:1,USA/TX-HMH-MCoV-16378/2020|EPI_ISL_786062|2020-11-02:1,USA/OR-OHSU-6661/2020|EPI_ISL_861956|2020-12-04:2,USA/OR-OHSU-6677/2020|EPI_ISL_861965|2020-12-05:2,USA/OR-OHSU-4688/2020|EPI_ISL_1170996|2020-11-10:1,USA/TX-HMH-MCoV-14343/2020|EPI_ISL_787628|2020-10-05:0,USA/OR-OHSU-5818/2020|EPI_ISL_861936|2020-11-24:0,USA/OR-OHSU-5301/2020|EPI_ISL_2080783|2020-11-13:0)129848:1,USA/TX-HMH-MCoV-11666/2020|EPI_ISL_790080|2020-09-14:1,USA/NM-UNM-02253/2020|EPI_ISL_1791111|2020-10-29:8,((USA/CA-LACPHL-AA00038/2020|MW389584.1|20-10-27:2,(USA/CA-CHLA-PLM51850514/2020|EPI_ISL_753309|2020-11-13:0,USA/CA-CHLA-PLM86899666/2020|EPI_ISL_753315|2020-11-13:0)129851:2)129850:4,USA/NE-9200092270/2020|EPI_ISL_2006739|2020-10-21:3)129849:2,USA/TX-HMH-MCoV-40773/2020|EPI_ISL_2223957|2020-07-22:1,(Canada/BC-BCCDC-4940/2020|EPI_ISL_971344|2020-09-19:0,Canada/BC-BCCDC-4942/2020|EPI_ISL_971351|2020-09-19:0,Canada/BC-BCCDC-4919/2020|EPI_ISL_971162|2020-09-17:0)129852:2,USA/TX-DSHS-0573/2020|MW093488.1|20-06-18:0,USA/TX-HMH-MCoV-39591/2020|EPI_ISL_2221712|2020-08-08:0,USA/WY-WPHL-20048495/2020|EPI_ISL_1571812|2020-07-22:0,USA/TX-DSHS-3830/2020|EPI_ISL_1337705|2020-06-30:0,USA/TX-DSHS-3834/2020|MW809244.1|20-06-30:0,USA/TX-DSHS-3828/2020|MW809233.1|20-06-30:0,USA/TX-DSHS-3837/2020|MW809212.1|20-06-30:0,USA/TX-DSHS-3830/2020|MW809201.1|20-06-30:0,USA/TX-DSHS-2405/2020|MW724766.1|20-06-12:0,USA/OR-PROV-302/2020|EPI_ISL_1017304|2020-06-29:0,Canada/BC-BCCDC-4941/2020|EPI_ISL_971348|2020-09-19:0,USA/TX-HMH-MCoV-12547/2020|EPI_ISL_790385|2020-09-30:0)129818:1,USA/TX-HMH-MCoV-11022/2020|EPI_ISL_1202006|2020-07-09:2,USA/TX-DSHS-3984/2020|EPI_ISL_1322881|2020-06-20:0,USA/TX-DSHS-3984/2020|MW799642.1|20-06-20:0)129813:4,((USA/TX-DSHS-4842/2020|EPI_ISL_1444342|2020-07-21:0,USA/TX-DSHS-4842/2020|MW863257.1|20-07-21:0)129854:1,(USA/TX-DSHS-4839/2020|MW863254.1|20-07-21:0,USA/TX-DSHS-4839/2020|EPI_ISL_1444340|2020-07-21:0)129855:2,(USA/TX-DSHS-4797/2020|MW863219.1|20-07-21:0,USA/TX-DSHS-4797/2020|EPI_ISL_1444303|2020-07-21:0)129856:1,USA/TX-DSHS-4843/2020|MW863258.1|20-07-21:0,USA/TX-DSHS-4798/2020|MW863220.1|20-07-21:0,USA/TX-DSHS-4798/2020|EPI_ISL_1444304|2020-07-21:0)129853:5,(USA/NY-Wadsworth-42494-01/2020|EPI_ISL_676831|2020-04-09:0,USA/NY-Wadsworth-99944-01/2020|EPI_ISL_676654|2020-05-14:0)129857:2)129790:2)129789:2,((((USA/MI-MDHHS-SC22686/2020|EPI_ISL_737300|2020-11-24:1,USA/MI-UM-10036989527/2020|EPI_ISL_913205|2020-11-17:3,USA/MI-MDHHS-SC22791/2020|EPI_ISL_804740|2020-11-07:0,USA/MI-CDC-2-3693689/2020|MW406564.1|20-11-07:0)129861:1,USA/WA-UW-31410/2020|EPI_ISL_735477|2020-10-14:1,(USA/IL-IDPH-I-000674/2020|EPI_ISL_848536|2020-12-14:0,(USA/IL-IDPH-I-000668/2020|EPI_ISL_848543|2020-12-17:0,USA/IL-IDPH-I-000669/2020|EPI_ISL_848544|2020-12-17:1)129863:1)129862:2,(USA/UT-UPHL-2105699470/2020|EPI_ISL_2291009|2020-11-23:5,USA/TN-9210074389/2020|EPI_ISL_2011697|2020-10-11:0,HongKong/HKPU-05339/2020|EPI_ISL_1019660|2020-11-03:0)129864:1,(USA/TX-HMH-MCoV-38194/2020|EPI_ISL_2205340|2020-11-30:0,USA/TX-HMH-MCoV-18715/2020|EPI_ISL_785063|2020-11-21:0)129865:2,USA/TX-HMH-MCoV-23536/2021|EPI_ISL_1078066|2021-01-13:0,USA/TX-HMH-MCoV-33856/2020|EPI_ISL_2201969|2020-12-28:0,USA/NV-LV-SNPHL-239362/2020|EPI_ISL_1653795|2020-11-06:0)129860:4,USA/JDTD/2020|MW861557.1|20-10-03:0)129859:2,USA/FL-BPHL-1799/2020|MW206620.1|20-07-31:3,(((((USA/TX-HMH-MCoV-24326/2021|EPI_ISL_1078880|2021-01-17:2,USA/TX-HMH-MCoV-21113/2020|EPI_ISL_1075557|2020-12-31:0)129870:2,USA/TX-HMH-MCoV-19603/2020|EPI_ISL_783973|2020-11-27:1,USA/WY-WPHL-20156576/2020|EPI_ISL_1314099|2020-12-02:2,USA/TX-HMH-MCoV-41094/2020|EPI_ISL_2215018|2020-12-05:1,USA/TX-HMH-MCoV-36573/2020|EPI_ISL_2206953|2020-12-12:2,USA/TX-HMH-MCoV-37669/2020|EPI_ISL_2210885|2020-11-30:1,(USA/TX-HMH-MCoV-36439/2020|EPI_ISL_2206504|2020-12-17:0,(USA/TX-HMH-MCoV-36056/2020|EPI_ISL_2205881|2020-12-14:0,USA/TX-HMH-MCoV-39164/2020|EPI_ISL_2217213|2020-12-14:0,USA/TX-HMH-MCoV-22339/2021|EPI_ISL_1076867|2021-01-09:0)129872:1)129871:3,(USA/TX-HMH-MCoV-20203/2021|EPI_ISL_1074644|2021-01-01:0,USA/TX-HMH-MCoV-34153/2020|EPI_ISL_2202825|2020-12-25:0,USA/4491521/2021|MW589571.1|21-01-08:0,USA/TX-HMH-MCoV-21391/2020|EPI_ISL_1075837|2020-12-28:0,USA/TX-HHD-2102041521/2021|EPI_ISL_942916|2021-01-08:0)129873:1,USA/TX-HMH-MCoV-37589/2020|EPI_ISL_2210393|2020-12-04:0,USA/TX-HMH-MCoV-33470/2020|EPI_ISL_2200777|2020-12-09:0,USA/TX-HMH-MCoV-37657/2020|EPI_ISL_2210800|2020-11-30:0,USA/TX-HMH-MCoV-24715/2021|EPI_ISL_1079297|2021-01-19:0,USA/TX-HMH-MCoV-18910/2020|EPI_ISL_785215|2020-11-25:0,USA/CA-SEARCH-5364/2020|EPI_ISL_755176|2020-12-14:0,USA/TX-DSHS-2238/2020|MW535227.1|20-12-21:0)129869:1,(USA/WI-GMF-50693/2021|EPI_ISL_942864|2021-01-21:4,(USA/NY-MSHSPSP-PV24581/2020|EPI_ISL_1301058|2020-11-14:3,USA/NY-NYCPHL-001321/2020|EPI_ISL_683966|2020-11-10:1)129875:2)129874:1,Japan/IC-0304/2020|EPI_ISL_667733|2020-11:1,USA/TX-HMH-MCoV-17863/2020|EPI_ISL_1203574|2020-11-15:2,(((USA/CA-UCSF-JD387/2021|EPI_ISL_1093788|2021-01-19:1,USA/CA-UCSF-JD51/2021|EPI_ISL_1093888|2021-01-17:0,USA/CA-UCSF-JD293/2021|EPI_ISL_1094017|2021-01-17:0)129878:4,USA/CA-CZB-24403/2020|MW738550.1|20-12-09:0,USA/CA-UCSF-UC804/2020|MW973629.1|2020-12-17:3)129877:3,USA/CA-CZB-25118/2020|MW739633.1|20-11-17:1)129876:2,USA/WY-WPHL-20154281/2020|EPI_ISL_1570912|2020-11-30:2,USA/NM-UNM-02169/2020|EPI_ISL_1664558|2020-11-09:0,USA/CO-CDPHE-2100134706/2020|EPI_ISL_2310882|2020-12-19:4,(USA/CO-CDPHE-2100015092/2020|MW645598.1|20-11-21:0,USA/CO-CDPHE-2100015418/2020|MW645606.1|20-11-21:0)129879:4,(USA/AZ-TG745340/2021|EPI_ISL_1183958|2021-02-23:0,USA/AZ-TG812298/2020|EPI_ISL_1689370|2020-11-09:0,USA/CO-CDPHE-2100033342/2020|EPI_ISL_2309771|2020-11-25:0)129880:2)129868:2,(USA/TX-CDC-STM-000010475/2021|MW672942.1|21-02-08:4,(USA/TX-HMH-MCoV-20550/2021|EPI_ISL_1074992|2021-01-04:2,USA/TX-DSHS-3390/2020|MW736074.1|20-12-30:1)129882:1)129881:1,(USA/FL-BPHL-0454/2021|MW646630.1|21-01-13:2,USA/FL-CDC-2-3847005/2021|MW708074.1|21-01-20:1)129883:3,USA/NY-NYCPHL-001142/2020|EPI_ISL_671725|2020-10-23:1,(Japan/IC-0382/2020|EPI_ISL_721621|2020-11-29:3,(USA/LA-EVTL1644/2021|EPI_ISL_889623|2021-01-05:1,(USA/LA-EVTL1619/2021|EPI_ISL_889599|2021-01-04:0,USA/LA-EVTL1623/2021|EPI_ISL_889603|2021-01-04:0)129886:1)129885:1)129884:4,USA/TX-HMH-MCoV-17537/2020|EPI_ISL_1203248|2020-11-10:3,((Canada/ON-SC4844/2021|EPI_ISL_1740298|2021-01-21:1,Canada/ON-SC4368/2020|EPI_ISL_1740019|2020-12-29:0)129888:2,USA/CA-SEARCH-13547/2021|EPI_ISL_1813121|2021-01-06:5,USA/TX-HMH-MCoV-34155/2020|EPI_ISL_2202829|2020-12-26:6,((USA/WI-GMF-51410/2021|EPI_ISL_942881|2021-01-25:2,USA/TX-HMH-MCoV-27507/2021|EPI_ISL_1237289|2021-02-18:3,USA/TX-HMH-MCoV-27271/2021|EPI_ISL_1237053|2021-02-20:1,USA/TX-HMH-MCoV-26093/2021|EPI_ISL_1235873|2021-02-02:4,USA/DC-CDC-LC0005033/2021|MW638814.1|21-01-05:2,(USA/TX-HMH-MCoV-25756/2021|EPI_ISL_1080249|2021-02-02:0,USA/TX-HMH-MCoV-25328/2021|EPI_ISL_1079957|2021-01-20:0)129891:1,USA/4521162/2021|MW700360.1|21-02-01:0,USA/TX-HMH-MCoV-26668/2021|EPI_ISL_1236449|2021-02-27:0,USA/TX-HMH-MCoV-27625/2021|EPI_ISL_1237407|2021-02-16:0,USA/TX-HMH-MCoV-26578/2021|EPI_ISL_1236358|2021-02-28:0,USA/TX-HMH-MCoV-26282/2021|EPI_ISL_1236062|2021-03-03:0,USA/DC-CDC-LC0005033/2021|EPI_ISL_887084|2021-01-05:0,USA/TX-HHD-2102109083/2021|EPI_ISL_1059261|2021-01-21:0,USA/4509083/2021|MW694355.1|21-01-21:0)129890:1,(USA/TX-TCH-TCMC03085/2021|EPI_ISL_1621226|2021-03-16:4,(USA/TX-CDC-STM-000045302/2021|EPI_ISL_1580877|2021-03-29:0,USA/TX-CDC-STM-000045350/2021|EPI_ISL_1580882|2021-03-29:0)129893:2,(USA/TX-HMH-MCoV-31833/2021|EPI_ISL_2190469|2021-03-10:0,USA/TX-HMH-MCoV-31844/2021|EPI_ISL_2190480|2021-03-08:0)129894:2,USA/TX-CDC-22292465/2021|MW728497.1|21-02-20:0,USA/TX-HMH-MCoV-35452/2021|EPI_ISL_2200296|2021-03-15:0,USA/TX-HMH-MCoV-37278/2021|EPI_ISL_2203384|2021-03-26:0,USA/TX-HMH-MCoV-36144/2021|EPI_ISL_2201410|2021-03-21:0,USA/TX-HMH-MCoV-31816/2021|EPI_ISL_2190452|2021-03-10:0,USA/TX-HMH-MCoV-29009/2021|EPI_ISL_1303577|2021-02-23:0)129892:2,USA/TX-TCH-TCMC02068/2021|EPI_ISL_1446329|2021-02-12:5,(USA/TX-DSHS-3363/2021|MW736137.1|21-02-01:0,USA/TX-DSHS-3363/2021|EPI_ISL_1219979|2021-02-01:0)129895:4)129889:4,(USA/JFYX/2020|MW930593.1|20-12-03:0,USA/JFZF/2020|MW930600.1|20-12-03:0)129896:3)129887:1,(USA/AZ-TG817041/2020|EPI_ISL_1707352|2020-10-05:5,(USA/AZ-TG817356/2020|EPI_ISL_1707439|2020-10-23:2,USA/AZ-WL-CVG00126/2020|EPI_ISL_765942|2020-10-31:0)129898:1)129897:2,(USA/TX-HMH-MCoV-32793/2020|EPI_ISL_2191427|2020-12-18:1,USA/TX-HMH-MCoV-36572/2020|EPI_ISL_2206950|2020-12-12:3,(USA/TX-HMH-MCoV-19101/2020|EPI_ISL_783624|2020-11-23:0,USA/TX-HMH-MCoV-19152/2020|EPI_ISL_783657|2020-11-23:0)129900:1)129899:2,USA/TX-HMH-MCoV-19715/2020|EPI_ISL_784066|2020-11-18:0,(((USA/TX-DSHS-2177/2021|MW506900.1|21-01-08:2,USA/TX-DSHS-2176/2021|MW506889.1|21-01-08:0,USA/TX-DSHS-2176/2021|EPI_ISL_857391|2021-01-08:0)129903:1,USA/AZ-ASPHL-3267/2020|EPI_ISL_1016888|2020-12-28:2,(USA/TX-HMH-MCoV-31616/2020|EPI_ISL_2190252|2020-12-24:2,USA/TX-HMH-MCoV-18968/2020|EPI_ISL_785252|2020-11-25:0,USA/TX-HMH-MCoV-38000/2020|EPI_ISL_2213461|2020-12-10:0,USA/TX-HMH-MCoV-37575/2020|EPI_ISL_2210320|2020-12-02:0,USA/TX-HMH-MCoV-18916/2020|EPI_ISL_785220|2020-11-25:0)129904:3,(USA/TX-CDC-STM-000005090/2021|MW586335.1|21-01-24:1,USA/TX-CDC-22521877/2021|MW763686.1|21-02-28:1)129905:5,USA/TX-DSHS-5299/2021|MW935496.1|21-01-01:2,USA/TX-DSHS-5448/2021|MW960460.1|21-01-19:2,(USA/WI-UW-2439/2020|EPI_ISL_754646|2020-12-15:0,USA/WI-UW-2439/2020|MW486220.1|20-12-15:0)129906:2,USA/TX-CDC-2-3920732/2021|MW730966.1|21-01-08:0,USA/TX-DSHS-2179/2021|EPI_ISL_857394|2021-01-08:0,USA/TX-DSHS-2178/2021|EPI_ISL_857393|2021-01-08:0,USA/TX-DSHS-2178/2021|MW506901.1|21-01-08:0,USA/TX-DSHS-2179/2021|MW506898.1|21-01-08:0)129902:2,USA/TX-QDX-3364/2020|MW522505.1|20-10-09:0,(USA/TX-CDC-21990665/2021|MW681335.1|21-02-12:2,USA/TX-CDC-22287865/2021|MW728461.1|21-02-14:1,USA/TX-CDC-21990673/2021|MW681284.1|21-02-13:0,USA/TX-CDC-22290555/2021|MW719742.1|21-02-21:0)129907:4,USA/TX-HMH-MCoV-16150/2020|EPI_ISL_785834|2020-10-26:1,((USA/UT-UPHL-2101477428/2020|EPI_ISL_802954|2020-12-15:0,USA/UT-UPHL-2101477428/2020|MW476621.1|20-12-15:0)129909:2,(USA/TX-HMH-MCoV-19972/2021|EPI_ISL_1074411|2021-01-03:0,USA/TX-HMH-MCoV-33617/2020|EPI_ISL_2200925|2020-12-30:0,USA/TX-HMH-MCoV-20595/2021|EPI_ISL_1075037|2021-01-04:0,USA/TX-HMH-MCoV-22914/2020|EPI_ISL_1077444|2020-12-28:0,USA/TX-HMH-MCoV-21637/2021|EPI_ISL_1076084|2021-01-09:0)129910:1,(USA/TX-DSHS-3499/2020|MW747992.1|20-12-22:0,USA/TX-DSHS-3499/2020|EPI_ISL_1225005|2020-12-22:0)129911:3)129908:1,(USA/KS-CDC-21491959/2021|MW667295.1|21-01-27:4,(USA/TX-DSHS-3447/2021|MW747951.1|21-02-22:2,(USA/TX-DSHS-2743/2021|MW738870.1|21-01-21:0,USA/TX-DSHS-2743/2021|EPI_ISL_1184310|2021-01-21:0)129914:1)129913:1,USA/TX-CDC-22289171/2021|MW728725.1|21-02-20:3)129912:1,((USA/CA-CZB-24514/2020|MW738139.1|20-12-15:2,USA/CA-IGI-2272/2020|EPI_ISL_1049296|2020-12-18:3)129916:1,(USA/CA-UCSC-56/2021|MW838443.2|21-01-05:4,USA/CA-CZB-25536/2021|MW736632.1|21-01-17:4,USA/CA-UCSC-310/2020|EPI_ISL_1469907|2020-12-10:0,USA/CA-UCSC-404/2020|EPI_ISL_1921142|2020-12-10:0,USA/CA-UCSC-954/2020|EPI_ISL_2295532|2020-12-09:0)129917:1,USA/CA-UCSC-258/2020|EPI_ISL_1469857|2020-11-19:0,USA/CA-CZB-26141/2020|MW921657.1|20-11-05:0)129915:3,(USA/MD-CDC-LC0005125/2021|MW638843.1|21-01-05:2,(USA/TX-HMH-MCoV-20345/2021|EPI_ISL_1074787|2021-01-04:0,USA/TX-HMH-MCoV-23704/2021|EPI_ISL_1078234|2021-01-15:1,USA/OR-OHSU-9930/2021|EPI_ISL_1541241|2021-01-13:3)129919:1)129918:1,USA/WY-WPHL-20155990/2020|EPI_ISL_1805941|2020-12-01:3,(USA/TX-HMH-MCoV-19902/2021|EPI_ISL_1074341|2021-01-02:1,(USA/TX-HMH-MCoV-26723/2021|EPI_ISL_1236504|2021-02-26:1,USA/TX-CDC-22521257/2021|MW763758.1|21-02-27:2,USA/TX-HMH-MCoV-31391/2020|EPI_ISL_2189995|2020-12-24:1,USA/TX-HMH-MCoV-32973/2020|EPI_ISL_2191618|2020-12-17:1,USA/TX-HMH-MCoV-33651/2020|EPI_ISL_2200959|2020-12-30:1,(USA/TX-HMH-MCoV-19706/2020|EPI_ISL_784058|2020-11-21:0,USA/TX-HMH-MCoV-18840/2020|EPI_ISL_785159|2020-11-26:0)129922:1,USA/TX-HMH-MCoV-21233/2020|EPI_ISL_1075679|2020-12-29:0,USA/TX-HMH-MCoV-33914/2020|EPI_ISL_2202111|2020-12-28:0,USA/TX-HMH-MCoV-31463/2020|EPI_ISL_2190067|2020-12-24:0,USA/TX-HMH-MCoV-31630/2020|EPI_ISL_2190266|2020-12-21:0,USA/TX-HMH-MCoV-29848/2021|EPI_ISL_1304403|2021-01-22:0,USA/TX-HMH-MCoV-21235/2020|EPI_ISL_1075681|2020-12-29:0,USA/TX-HMH-MCoV-20671/2021|EPI_ISL_1075113|2021-01-05:0)129921:1,(USA/TX-HMH-MCoV-19916/2021|EPI_ISL_1074355|2021-01-02:0,USA/TX-HMH-MCoV-19928/2021|EPI_ISL_1074367|2021-01-02:0)129923:2,USA/TX-HMH-MCoV-18830/2020|EPI_ISL_785150|2020-11-25:0,USA/TX-HMH-MCoV-19367/2020|EPI_ISL_783796|2020-11-29:0,USA/TX-HMH-MCoV-20014/2021|EPI_ISL_1074453|2021-01-02:0)129920:3,(USA/CA-CZB-27835/2020|MW923162.1|20-11-12:0,USA/WI-CDC-2-4141001/2020|MW958096.1|20-11-18:0)129924:2)129901:2)129867:1,((USA/TX-HMH-MCoV-18710/2020|EPI_ISL_785058|2020-11-20:1,USA/TX-HMH-MCoV-18399/2020|EPI_ISL_784747|2020-11-18:0,USA/TX-HMH-MCoV-33377/2020|EPI_ISL_2200661|2020-12-10:0,USA/TX-HMH-MCoV-19284/2020|EPI_ISL_783740|2020-11-27:0)129926:1,(USA/TX-HMH-MCoV-34069/2020|EPI_ISL_2202574|2020-12-29:2,USA/TX-HMH-MCoV-22827/2020|EPI_ISL_1077357|2020-12-30:0)129927:4)129925:2)129866:4,Germany/BY-Cento-37349582/2020|EPI_ISL_815357|2020-07-11:0,USA/FL-USAFSAM-S197/2020|EPI_ISL_812540|2020-07-24:0)129858:4,USA/TX-HMH0210/2020|EPI_ISL_434885|2020-03-24:1,USA/LA-EVTL1137/2020|EPI_ISL_768406|2020-12-07:12,((USA/FL-BPHL-0920/2020|MT966165.1|20-07-03:4,USA/FL-BPHL-1763/2020|MW206453.1|20-10-02:10,USA/FL-BPHL-1319/2020|MW023518.1|20-07-14:4,USA/MA-MGH-02967/2020|MW454567.1|20-07-09:1,(USA/FL-BPHL-1318/2020|MW023517.1|20-07-14:1,(USA/MI-UM-10035734995/2020|EPI_ISL_583298|2020-08-31:0,USA/MI-UM-10035733673/2020|EPI_ISL_583299|2020-08-31:0,USA/MI-UM-10035741674/2020|EPI_ISL_583297|2020-09-01:0)129931:5)129930:1,USA/un-Yale-1281/2020|EPI_ISL_1017588|2020-08-05:2,(USA/LA-EVTL184/2020|EPI_ISL_574319|2020-07-20:2,USA/LA-EVTL751/2020|EPI_ISL_653442|2020-07-20:0,USA/MO-MSPHL-000155/2020|EPI_ISL_1362704|2020-07-22:0,USA/MO-MSPHL-000153/2020|EPI_ISL_1362703|2020-07-22:0,USA/MO-MSPHL-000143/2020|EPI_ISL_1362693|2020-07-20:0)129932:1,(USA/ME-HETL-J0136/2020|EPI_ISL_755331|2020-09-09:0,USA/MA-MGH-02709/2020|MW454504.1|20-09-26:2)129933:3,USA/PR-AHAA/2020|EPI_ISL_513293|2020-06-30:2,USA/NY-MSHSPSP-PV14582/2020|EPI_ISL_1300946|2020-07-13:2,(USA/FL-BPHL-1017/2020|MT966218.1|20-07-17:2,USA/FL-BPHL-1048/2020|MT966261.1|20-07-31:1,USA/NY-MSHSPSP-PV21087/2020|EPI_ISL_802351|2020-10-05:1,(USA/SC-20-1803-T07/2020|EPI_ISL_516777|2020-07-21:0,USA/SC-20-1820-T07/2020|EPI_ISL_516778|2020-07-21:0)129935:3,USA/FL-BPHL-1364/2020|MW023562.1|20-07-17:0,USA/SC-20-1505-T03/2020|EPI_ISL_516767|2020-07-03:0,USA/FL-BPHL-2405/2020|MW490828.1|20-07-31:0)129934:4,USA/TX-HMH-MCoV-10052/2020|EPI_ISL_789306|2020-07-06:3,USA/KS-KHEL-1408/2020|EPI_ISL_2003190|2020-07-16:2,(USA/IL-IDPH-WLS-C-001715/2020|EPI_ISL_1494541|2020-07-21:0,USA/IL-IDPH-FRA-C-001686/2020|EPI_ISL_1494189|2020-07-19:0)129936:2,USA/FL-BPHL-1315/2020|MW023514.1|20-07-13:0,_USA/PA-MGEL-00583/2020|EPI_ISL_1373651|2020-07-29:0,USA/TX-HMH-5430/2020|EPI_ISL_544769|2020-06-26:0)129929:2,USA/FL-BPHL-0919/2020|MT966163.1|20-07-03:2,USA/FL-BPHL-0867/2020|MT890346.1|20-07-06:1,USA/FL-BPHL-1160/2020|MT956770.1|20-08-17:1,(USA/FL-BPHL-0726/2020|MT846481.1|20-07-14:1,USA/FL-BPHL-2054/2020|MW286602.1|20-06-28:1,((USA/LA-EVTL260/2020|EPI_ISL_574394|2020-08-22:2,(USA/LA-EVTL275/2020|EPI_ISL_574409|2020-08-26:1,(USA/LA-EVTL243/2020|EPI_ISL_574377|2020-08-22:0,USA/LA-EVTL246/2020|EPI_ISL_574380|2020-08-22:0,USA/LA-EVTL267/2020|EPI_ISL_574401|2020-08-22:0)129941:1,USA/LA-EVTL255/2020|EPI_ISL_574389|2020-08-22:0,USA/LA-EVTL265/2020|EPI_ISL_574399|2020-08-22:0,USA/LA-EVTL254/2020|EPI_ISL_574388|2020-08-22:0,USA/LA-EVTL242/2020|EPI_ISL_574376|2020-08-22:0,USA/LA-EVTL228/2020|EPI_ISL_574362|2020-08-22:0,USA/LA-EVTL225/2020|EPI_ISL_574359|2020-08-22:0,USA/LA-EVTL283/2020|EPI_ISL_574417|2020-08-26:0,USA/LA-EVTL268/2020|EPI_ISL_574402|2020-08-22:0)129940:1,USA/LA-EVTL240/2020|EPI_ISL_574374|2020-08-22:1,USA/LA-EVTL234/2020|EPI_ISL_574368|2020-08-22:1,USA/LA-EVTL224/2020|EPI_ISL_574358|2020-08-22:1,USA/LA-EVTL288/2020|EPI_ISL_574422|2020-08-26:1,USA/LA-EVTL285/2020|EPI_ISL_574419|2020-08-26:1,USA/LA-EVTL269/2020|EPI_ISL_574403|2020-08-22:1,USA/LA-EVTL263/2020|EPI_ISL_574397|2020-08-22:0,USA/LA-EVTL250/2020|EPI_ISL_574384|2020-08-22:0,USA/LA-EVTL249/2020|EPI_ISL_574383|2020-08-22:0,USA/LA-EVTL245/2020|EPI_ISL_574379|2020-08-22:0,USA/LA-EVTL237/2020|EPI_ISL_574371|2020-08-22:0,USA/LA-EVTL236/2020|EPI_ISL_574370|2020-08-22:0,USA/LA-EVTL235/2020|EPI_ISL_574369|2020-08-22:0,USA/LA-EVTL221/2020|EPI_ISL_574355|2020-08-22:0,USA/LA-EVTL220/2020|EPI_ISL_574354|2020-08-22:0,USA/LA-EVTL230/2020|EPI_ISL_574364|2020-08-22:0,USA/LA-EVTL227/2020|EPI_ISL_574361|2020-08-22:0,USA/LA-EVTL223/2020|EPI_ISL_574357|2020-08-22:0,USA/LA-EVTL222/2020|EPI_ISL_574356|2020-08-22:0,USA/LA-EVTL295/2020|EPI_ISL_574429|2020-08-26:0,USA/LA-EVTL293/2020|EPI_ISL_574427|2020-08-26:0,USA/LA-EVTL284/2020|EPI_ISL_574418|2020-08-26:0,USA/LA-EVTL282/2020|EPI_ISL_574416|2020-08-26:0,USA/LA-EVTL277/2020|EPI_ISL_574411|2020-08-26:0,USA/LA-EVTL270/2020|EPI_ISL_574404|2020-08-22:0)129939:1,((USA/LA-EVTL296/2020|EPI_ISL_574430|2020-08-26:1,USA/LA-EVTL231/2020|EPI_ISL_574365|2020-08-22:0,USA/LA-EVTL253/2020|EPI_ISL_574387|2020-08-22:0)129943:1,USA/LA-EVTL290/2020|EPI_ISL_574424|2020-08-26:0,(USA/LA-EVTL278/2020|EPI_ISL_574412|2020-08-26:0,USA/LA-EVTL261/2020|EPI_ISL_574395|2020-08-22:1)129944:1)129942:1,(USA/LA-EVTL232/2020|EPI_ISL_574366|2020-08-22:1,USA/LA-EVTL239/2020|EPI_ISL_574373|2020-08-22:0,USA/LA-EVTL248/2020|EPI_ISL_574382|2020-08-22:0,USA/LA-EVTL229/2020|EPI_ISL_574363|2020-08-22:0,USA/LA-EVTL289/2020|EPI_ISL_574423|2020-08-26:0,USA/LA-EVTL276/2020|EPI_ISL_574410|2020-08-26:0,USA/LA-EVTL273/2020|EPI_ISL_574407|2020-08-25:0)129945:2,(USA/LA-EVTL271/2020|EPI_ISL_574405|2020-08-22:1,USA/LA-EVTL279/2020|EPI_ISL_574413|2020-08-26:1)129946:1,USA/LA-EVTL259/2020|EPI_ISL_574393|2020-08-22:0,USA/LA-EVTL244/2020|EPI_ISL_574378|2020-08-22:0,USA/LA-EVTL238/2020|EPI_ISL_574372|2020-08-22:0,USA/LA-EVTL233/2020|EPI_ISL_574367|2020-08-22:0,USA/LA-EVTL294/2020|EPI_ISL_574428|2020-08-26:0,USA/LA-EVTL266/2020|EPI_ISL_574400|2020-08-22:0)129938:2,USA/FL-BPHL-0517/2020|MT834675.1|20-06-16:0,USA/FL-BPHL-2064/2020|MW286592.1|20-06-22:0,USA/FL-BPHL-2063/2020|MW286591.1|20-06-22:0,USA/FL-BPHL-2013/2020|MW286585.1|20-06-19:0,USA/FL-BPHL-2012/2020|MW286584.1|20-06-19:0,USA/FL-BPHL-2078/2020|MW286516.1|20-07-08:0,USA/FL-BPHL-0524/2020|MT834682.1|20-06-19:0)129937:1,USA/FL-BPHL-0916/2020|MT966160.1|20-07-02:1,USA/FL-BPHL-1013/2020|MT966206.1|20-07-16:1,USA/FL-BPHL-0764/2020|MT893682.1|20-06-28:4,HongKong/HKPU-01305/2020|EPI_ISL_1018130|2020-07-08:2,(USA/FL-BPHL-1411/2020|MW040621.1|20-08-05:5,(USA/NC-UNC-LCCC0386/2020|EPI_ISL_1334554|2020-07-24:0,USA/NC-UNC-LCCC0391/2020|EPI_ISL_1334559|2020-07-31:0)129948:2)129947:1,USA/GA-EHC-484R/2020|EPI_ISL_1278078|2020-07-30:2,(USA/FL-BPHL-1291/2020|MW023484.1|20-08-28:2,USA/FL-BPHL-1135/2020|MT956745.1|20-08-15:0)129949:1,USA/FL-BPHL-1417/2020|MW040627.1|20-08-06:1,((USA/MD-MDH-0138/2020|MT937326.1|20-07-10:3,USA/FL-BPHL-1107/2020|MT956717.1|20-08-04:2)129951:1,USA/FL-BPHL-1272/2020|MW023465.1|20-08-03:2,USA/FL-BPHL-0748/2020|MT893666.1|20-06-22:1,USA/FL-BPHL-1004/2020|MT966190.1|20-07-13:1,USA/FL-BPHL-1602/2020|MW166068.1|20-07-05:2,(USA/FL-BPHL-0731/2020|MT846486.1|20-07-14:1,USA/FL-BPHL-2214/2020|MW309474.1|20-08-05:2,(USA/FL-BPHL-2091/2020|EPI_ISL_653244|2020-07-22:0,USA/FL-BPHL-2091/2020|MW286624.1|20-07-22:0)129953:1)129952:1,USA/IL-IDPH-SAN-S-0001266/2020|EPI_ISL_1032736|2020-07-07:1,(USA/NC-UNC-LCCC0171/2020|EPI_ISL_877752|2020-08-26:3,USA/FL-BPHL-2173/2020|MW286639.1|20-08-17:2,USA/GA-CDC-4049101-001/2020|MZ233745.1|2020-07-23:0)129954:1,USA/KS-KHEL-0644/2020|EPI_ISL_1357847|2020-07-27:2,USA/DC-DFS-PHL-0076/2020|EPI_ISL_804868|2020-05-16:0,(USA/FL-BPHL-1609/2020|MW166075.1|20-07-28:1,USA/FL-BPHL-1202/2020|MW023436.1|20-07-22:0)129955:4,(USA/FL-BPHL-1014/2020|EPI_ISL_517904|2020-07-17:0,USA/FL-BPHL-1014/2020|MT966211.1|20-07-17:0)129956:2)129950:2,USA/FL-BPHL-0746/2020|MT893664.1|20-06-20:0,USA/FL-BPHL-2504/2020|MW490826.1|20-07-07:0,USA/FL-BPHL-0865/2020|MT890344.1|20-07-02:0,USA/FL-BPHL-0851/2020|MT890330.1|20-06-27:0,USA/FL-BPHL-1030/2020|MT966243.1|20-07-22:0)129928:3,(USA/VA-DCLS-0569/2020|MT913086.1|20-03:0,USA/VA-DCLS-0569/2020|MT739473.1|20-03:0)129957:1,(USA/SEARCH-0174-NBG/2020|MT811686.1|20-04-04:0,USA/LA-SR0320/2020|EPI_ISL_450175|2020-04-04:0,USA/LA-SR0174/2020|EPI_ISL_435472|2020-04-04:0,USA/SEARCH-0320-NBG/2020|MT811742.1|20-04-04:0)129958:2,(USA/LA-SR0294/2020|EPI_ISL_445149|2020-04-08:0,USA/SEARCH-0294-NBG/2020|MT811724.1|20-04-08:0)129959:1,(USA/LA-SR0290/2020|EPI_ISL_445145|2020-04-01:0,USA/SEARCH-0290-NBG/2020|MT811720.1|20-04-01:0)129960:1,(USA/LA-SR0284/2020|EPI_ISL_445139|2020-04-01:0,USA/SEARCH-0284-NBG/2020|MT811714.1|20-04-01:0)129961:1,(USA/LA-SR0275/2020|EPI_ISL_445130|2020-03-31:0,USA/SEARCH-0275-NBG/2020|MT811705.1|20-03-31:0)129962:2,(USA/LA-EVTL06/2020|EPI_ISL_435039|2020-04-15:0,USA/LA-GBCL-26791724/2020|EPI_ISL_485343|2020-04-09:0,USA/LA-GBCL-26556508/2020|EPI_ISL_485160|2020-04-16:0)129963:1,(USA/LA-SR0307/2020|EPI_ISL_445162|2020-04-02:0,USA/SEARCH-0307-NBG/2020|MT811737.1|20-04-02:0)129964:2,(USA/LA-SR0214/2020|EPI_ISL_437542|2020-04-03:0,USA/SEARCH-0214-NBG/2020|MT811693.1|20-04-03:0)129965:1,(USA/LA-SR0167/2020|EPI_ISL_435469|2020-04-03:0,USA/SEARCH-0167-NBG/2020|MT811681.1|20-04-03:0)129966:1,(USA/LA-SR0157/2020|EPI_ISL_435460|2020-04-02:0,USA/SEARCH-0157-NBG/2020|MT811671.1|20-04-02:0)129967:1,(USA/LA-SR0155/2020|EPI_ISL_435458|2020-04-02:0,USA/SEARCH-0155-NBG/2020|MT811669.1|20-04-02:0)129968:1,(USA/TX-HMH-MCoV-10360/2020|EPI_ISL_789434|2020-07-07:0,USA/TX-HMH-MCoV-8955/2020|EPI_ISL_780855|2020-07-02:0,USA/TX-HMH-MCoV-10010/2020|EPI_ISL_789208|2020-07-06:0)129969:1,(USA/MN-QDX-1739/2020|MW190513.1|20-03-16:0,USA/MN-QDX-1353/2020|MW065440.1|20-03-15:0)129970:1,(USA/MN-QDX-2059/2020|MW190791.1|20-03-14:0,USA/MN-QDX-960/2020|MW065059.1|20-03-14:0)129971:1,(USA/LA-QDX-1205/2020|MW065244.1|20-03-16:0,USA/LA-QDX-1204/2020|MW065243.1|20-03-16:0)129972:1,(USA/SEARCH-0068-NBG/2020|MT811646.1|20-03-25:0,USA/LA-ALSR-5810/2020|EPI_ISL_878531|2020-04-03:0,USA/SEARCH-0075-NBG/2020|MT811651.1|20-03-31:0,USA/SEARCH-0067-NBG/2020|MT811645.1|20-03-25:0)129973:1,(USA/CA-ALSR-0850-NBG/2020|EPI_ISL_483398|2020-05-14:0,USA/SEARCH-0850-NBG/2020|MT811753.1|20-05-14:0)129974:2,(USA/LA-SR0285/2020|EPI_ISL_445140|2020-04-01:0,USA/SEARCH-0285-NBG/2020|MT811715.1|20-04-01:0)129975:1,(USA/LA-SR0283/2020|EPI_ISL_445138|2020-03-31:0,USA/SEARCH-0283-NBG/2020|MT811713.1|20-03-31:0)129976:1,(USA/CA-ALSR-0852-NBG/2020|EPI_ISL_483399|2020-05-14:0,USA/SEARCH-0852-NBG/2020|MT811755.1|20-05-14:0)129977:3,(USA/LA-SR0166/2020|EPI_ISL_435468|2020-04-03:0,USA/SEARCH-0166-NBG/2020|MT811680.1|20-04-03:0)129978:2,(USA/LA-GBCL-26684437/2020|EPI_ISL_485263|2020-04-11:0,USA/LA-GBCL-26684438/2020|EPI_ISL_485264|2020-04-11:0)129979:2,(USA/LA-GBCL-26629228/2020|EPI_ISL_485227|2020-04-22:0,USA/LA-GBCL-26513023/2020|EPI_ISL_485077|2020-04-22:0)129980:1,(USA/LA-GBCL-26629220/2020|EPI_ISL_485224|2020-04-23:0,USA/LA-GBCL-26513015/2020|EPI_ISL_485074|2020-04-23:0)129981:2,(USA/TX-HMH-MCoV-10460/2020|EPI_ISL_1201939|2020-07-08:0,USA/TX-HMH-MCoV-9019/2020|EPI_ISL_780900|2020-07-02:0)129982:2,(USA/MO-MSPHL-000695/2020|EPI_ISL_1706280|2020-04-02:0,USA/MO-MSPHL-000046/2020|EPI_ISL_1362597|2020-04-02:0)129983:1,(USA/LA096/2020|MT358401.1|20-04-06:0,USA/MN-QDX-1012/2020|MW065036.1|20-03-15:0)129984:3,USA/IL-IDPH-MSC-C-001642/2020|EPI_ISL_1494371|2020-07-14:0,USA/IL-IDPH-CHR-S-0001862/2020|EPI_ISL_1494070|2020-08-19:0,USA/TX-TCH-TCMC05002/2020|EPI_ISL_1446518|2020-05-05:0,USA/LA-UW-MAYO82/2020|EPI_ISL_490998|2020-03-18:0,USA/TX-HMH-MCoV-9862/2020|EPI_ISL_780310|2020-07-06:0,USA/IL-NM049/2020|EPI_ISL_444546|2020-03-14:0,USA/TX-HMH0312/2020|EPI_ISL_434928|2020-03-28:0,USA/LA-GBCL-26159752/2020|EPI_ISL_485005|2020-04-11:0,USA/TX-HMH-5677/2020|EPI_ISL_546938|2020-06-18:0,USA/LA-SR0288/2020|EPI_ISL_445143|2020-04-01:0,USA/LA-SR0274/2020|EPI_ISL_445129|2020-04-02:0,USA/LA-SR0266/2020|EPI_ISL_445121|2020-03-31:0,USA/LA-GBCL-26791704/2020|EPI_ISL_485327|2020-04-09:0,USA/TX-HMH-5981/2020|EPI_ISL_547142|2020-06-30:0,USA/LA-GBCL-26684476/2020|EPI_ISL_485903|2020-04-10:0,USA/AZ-TG710924/2021|EPI_ISL_967993|2021-01-16:0,USA/LA-GBCL-26791773/2020|EPI_ISL_485381|2020-04-04:0,USA/TX-HMH0429/2020|EPI_ISL_435012|2020-04-02:0,USA/NY-PRL-2021_02_17_00A13/2021|EPI_ISL_1041736|2021-02-14:0,USA/TX-HMH-1726/2020|EPI_ISL_542795|2020-03-30:0,USA/LA-SR0148/2020|EPI_ISL_435451|2020-03-27:0,USA/TX-HMH-2650/2020|EPI_ISL_545451|2020-06-05:0,USA/TX-HMH-6503/2020|EPI_ISL_546042|2020-06-27:0,USA/NY-PRL-2021_02_17_00D14/2021|EPI_ISL_1041783|2021-02-14:0,USA/NY-PRL-2021_02_17_00C17/2021|EPI_ISL_1041772|2021-02-15:0,USA/NY-PRL-2021_02_17_00C13/2021|EPI_ISL_1041768|2021-02-15:0,USA/NY-PRL-2021_02_17_00C12/2021|EPI_ISL_1041767|2021-02-15:0,USA/TX-HMH-MCoV-8117/2020|EPI_ISL_784208|2020-06-30:0,USA/TX-HMH-MCoV-8768/2020|EPI_ISL_780743|2020-07-01:0,USA/TX-HMH-5058/2020|EPI_ISL_544494|2020-06-23:0,USA/TX-HMH-4384/2020|EPI_ISL_543578|2020-06-17:0,USA/TX-HMH0230/2020|EPI_ISL_434890|2020-03-25:0,USA/TX-HMH-MCoV-10760/2020|EPI_ISL_789266|2020-07-09:0,USA/TX-HMH0140/2020|EPI_ISL_434839|2020-03-21:0,USA/TX-HMH-5584/2020|EPI_ISL_544880|2020-06-23:0,USA/TX-HMH-MCoV-10890/2020|EPI_ISL_789672|2020-07-09:0,USA/CA-ALSR-0855-NBG/2020|EPI_ISL_483402|2020-05-14:0,USA/TX-HMH-5502/2020|EPI_ISL_544826|2020-06-23:0,USA/TX-HMH-1760/2020|EPI_ISL_542820|2020-04-30:0,USA/TX-HMH-3814/2020|EPI_ISL_543218|2020-06-12:0,USA/AZ-TG724334/2020|EPI_ISL_1113458|2020-03-30:0,USA/TX-HMH-3092/2020|EPI_ISL_543989|2020-06-10:0,USA/TX-HMH-2005/2020|EPI_ISL_545064|2020-05-18:0,USA/TX-HMH-1875/2020|EPI_ISL_542888|2020-05-02:0,USA/LA-BIE-022/2020|MW441914.1|20-04-03:0,USA/LA-BIE-019/2020|MW441912.1|20-04-08:0,USA/LA-BIE-015/2020|MW441909.1|20-04-08:0,USA/LA-BIE-009/2020|MW441907.1|20-04-07:0,USA/LA-BIE-003/2020|MW441905.1|20-04-06:0,USA/LA-BIE-002/2020|MW441904.1|20-04-06:0,USA/TX-DSHS-1229/2020|MW309094.1|20-03-18:0,USA/FL-BPHL-0333/2020|MT757052.1|20-04-18:0,USA/TX-DSHS-1013/2020|MW269913.1|20-03-30:0,USA/SEARCH-0855-NBG/2020|MT811758.1|20-05-14:0,USA/SEARCH-0288-NBG/2020|MT811718.1|20-04-01:0,USA/SEARCH-0266-NBG/2020|MT811696.1|20-03-31:0,USA/SEARCH-0274-NBG/2020|MT811704.1|20-04-02:0,USA/SEARCH-0148-NBG/2020|MT811662.1|20-03-27:0,USA/SEARCH-0064-NBG/2020|MT811642.1|20-03-31:0,USA/MS-CDC-6580/2020|MW279449.1|20-04-01:0,USA/MN-QDX-1654/2020|MW190435.1|20-03-16:0,USA/MN-QDX-1664/2020|MW190438.1|20-03-16:0,USA/MN-QDX-1673/2020|MW190440.1|20-03-16:0,USA/MN-QDX-1766/2020|MW190522.1|20-03-17:0,USA/MN-QDX-2030/2020|MW190784.1|20-03-15:0,USA/MN-QDX-2704/2020|MW191461.1|20-03-14:0,USA/MN-QDX-1331/2020|MW065418.1|20-03-15:0,USA/MN-QDX-1341/2020|MW065428.1|20-03-16:0,USA/WA-UW227/2020|MT246484.1|20-03-15:0,USA/LA-EVTL01/2020|MT432195.1|20-04-09:0,USA/MI-MDHHS-SC20156/2020|MT439256.1|20-03-19:0,USA/MN-QDX-955/2020|MW065054.1|20-03-16:0,USA/MN-QDX-1340/2020|MW065427.1|20-03-15:0,USA/MN-QDX-957/2020|MW065056.1|20-03-16:0,USA/MN-QDX-966/2020|MW065063.1|20-03-15:0,USA/MN-QDX-967/2020|MW065064.1|20-03-14:0,USA/MN-QDX-1333/2020|MW065420.1|20-03-16:0,USA/MN-QDX-1009/2020|MW065033.1|20-03-15:0,USA/MN-QDX-1008/2020|MW065032.1|20-03-15:0,USA/MN-QDX-1005/2020|MW065029.1|20-03-15:0,USA/MN-QDX-1023/2020|MW065047.1|20-03-15:0,USA/MN-QDX-1022/2020|MW065046.1|20-03-15:0,USA/LA-QDX-1242/2020|MW065248.1|20-03-16:0,USA/MN-QDX-1318/2020|MW065405.1|20-03-16:0,USA/MN-QDX-1322/2020|MW065409.1|20-03-15:0,USA/MN-QDX-1324/2020|MW065411.1|20-03-16:0,USA/MN-QDX-1346/2020|MW065433.1|20-03-15:0,USA/MN-QDX-1363/2020|MW065450.1|20-03-14:0,USA/MN-QDX-1359/2020|MW065446.1|20-03-14:0,USA/MN-QDX-1374/2020|MW065461.1|20-03-15:0,USA/MN-QDX-1373/2020|MW065460.1|20-03-15:0,USA/MN-QDX-1384/2020|MW065471.1|20-03-16:0,USA/MN-QDX-1383/2020|MW065470.1|20-03-14:0,USA/MN-QDX-1387/2020|MW065474.1|20-03-16:0,USA/MN-QDX-983/2020|MW065080.1|20-03-15:0,USA/MN-QDX-1013/2020|MW065037.1|20-03-16:0,USA/MN-QDX-994/2020|MW065089.1|20-03-14:0,USA/LA-QDX-1203/2020|MW065242.1|20-03-16:0,USA/LA-QDX-1195/2020|MW065239.1|20-03-16:0,USA/MN-QDX-1334/2020|MW065421.1|20-03-15:0,USA/MN-QDX-1337/2020|MW065424.1|20-03-14:0,USA/MN-QDX-1695/2020|MW190444.1|20-03-16:0,USA/MN-QDX-1715/2020|MW190502.1|20-03-16:0,USA/LA-QDX-1918/2020|MW190659.1|20-03-15:0,USA/UT-QDX-2621/2020|MW191406.1|20-03-13:0,USA/LA-BIE-038/2020|MT585091.1|20-04-03:0,USA/WI-UW-239/2020|MT706367.1|20-03-27:0,USA/WA-UW251/2020|MT259243.1|20-03-13:0,USA/LA-BIE-044/2020|MT585097.1|20-04-07:0,USA/LA-BIE-065/2020|MT536186.1|20-04-06:0,USA/MN-QDX-2725/2020|MW191466.1|20-03-13:0,USA/LA-BIE-088/2020|MT446356.1|20-04-03:0,USA/MN-QDX-1754/2020|MW190519.1|20-03-16:0,USA/SEARCH-0142-NBG/2020|MT811656.1|20-03-31:0)101797:1,((USA/UT-00290/2020|MT334557.1|20-03-20:0,USA/UT-0291/2020|EPI_ISL_420811|2020-03-27:0,USA/UT-00291/2020|MW053751.1|20-03-19:0,USA/UT-00290/2020|MW053750.1|20-03-20:0,USA/UT-00291/2020|MT334558.1|20-03-19:0)129986:1,USA/UT-01379/2020|MW084374.1|20-04-01:0,USA/UT-UPHL-01379/2020|EPI_ISL_575044|2020-04-01:0)129985:4,(USA/MN-QDX-970/2020|MW065067.1|20-03-15:0,USA/MN-QDX-1740/2020|MW190514.1|20-03-17:0)129987:2,(USA/WA-UW243/2020|MT259235.1|20-03-13:0,USA/FHCRC-1092/2020|MW593847.1|20-03-13:0)129988:1,(USA/TX-DSHS-1012/2020|MW269906.1|20-03-30:0,USA/TX-DSHS-1022/2020|EPI_ISL_644176|2020-03-24:0,USA/TX-DSHS-1022/2020|MW269932.1|20-03-24:0)129989:1,(USA/FL-BPHL-1967/2020|MW286735.1|20-04-14:0,USA/FL-BPHL-1970/2020|MW286739.1|20-04-16:0,USA/FL-BPHL-1966/2020|MW286734.1|20-04-13:0,USA/FL-BPHL-1965/2020|MW286733.1|20-04-14:0)129990:1,(USA/UT-00300/2020|MT334560.1|20-03-25:0,USA/UT-0300/2020|EPI_ISL_420813|2020-03-27:0,USA/UT-00300/2020|MW053753.1|20-03-25:0)129991:1,(USA/UT-UPHL-201225466/2020|MW346325.1|20-04-06:0,USA/UT-03812/2020|MT873870.1|20-04-03:0)129992:2,(USA/LA-SR0271/2020|EPI_ISL_445126|2020-03-31:0,USA/SEARCH-0271-NBG/2020|MT811701.1|20-03-31:0)129993:1,(USA/CA-ALSR-1653/2020|EPI_ISL_494717|2020-04-01:0,USA/SEARCH-1653-SAN/2020|MT810522.1|20-04-01:0)129994:1,(USA/LA-SR0145/2020|EPI_ISL_435449|2020-03-27:0,USA/SEARCH-0145-NBG/2020|MT811659.1|20-03-27:0)129995:1,(USA/LA-SR0141/2020|EPI_ISL_435446|2020-03-28:0,USA/SEARCH-0141-NBG/2020|MT811655.1|20-03-28:0)129996:1,(USA/TX-HMH-2264/2020|EPI_ISL_545213|2020-05-24:0,USA/TX-HMH-2768/2020|EPI_ISL_545541|2020-06-03:0)129997:1,(USA/AZ-TG654301/2020|EPI_ISL_695957|2020-04-13:0,USA/AZ-TG640786/2020|EPI_ISL_695759|2020-04-27:0)129998:2,(USA/PA-MGEL-00007/2020|EPI_ISL_681945|2020-03:0,USA/PA-MGSC58-05/2020|EPI_ISL_436504|2020:0)129999:1,(USA/LA-GBCL-26544569/2020|EPI_ISL_485141|2020-04-18:0,USA/LA-GBCL-26684460/2020|EPI_ISL_485281|2020-04-11:0)130000:1,(Australia/QLD1265/2020|EPI_ISL_693267|2020-03-24:0,Australia/QLDID939/2020|EPI_ISL_444793|2020-03-24:0)130001:1,(USA/IL-LCH-0085/2020|EPI_ISL_1501802|2020-05-02:0,USA/MN-QDX-1006/2020|MW065030.1|20-03-15:0)130002:1,(USA/UT-00349/2020|MT334570.1|20-03-26:0,USA/UT-00349/2020|MT535477.1|20-03-26:0)130003:1,(USA/UT-0350/2020|EPI_ISL_420823|2020-03-27:0,USA/UT-00350/2020|MT334571.1|20-03-26:0)130004:1,(USA/LA-GBCL-26556545/2020|EPI_ISL_485182|2020-04-15:0,USA/LA-GBCL-26791761/2020|EPI_ISL_485374|2020-04-06:0,USA/LA-GBCL-26556526/2020|EPI_ISL_485170|2020-04-16:0)130005:1,(USA/LA-SR0332/2020|EPI_ISL_450185|2020-04-04:0,USA/SEARCH-0332-NBG/2020|MT811752.1|20-04-04:0)130006:1,(USA/WI-UW-264/2020|MT429186.1|20-04-12:0,USA/WI-UW-356/2020|MT506895.1|20-04-14:0)130007:2,(USA/MN-QDX-985/2020|MW065081.1|20-03-15:0,USA/MN-QDX-1701/2020|MW190495.1|20-03-16:0)130008:1,(USA/MN-QDX-2565/2020|MW191372.1|20-03-13:0,USA/LA-SR0267/2020|EPI_ISL_445122|2020-03-31:0,USA/LA-SR0308/2020|EPI_ISL_450231|2020-03-31:0,USA/SEARCH-0308-NBG/2020|MT811738.1|20-03-31:0,USA/SEARCH-0267-NBG/2020|MT811697.1|20-03-31:0)130009:1,(USA/AZ-TG666157/2020|EPI_ISL_696238|2020-05-02:0,USA/AZ-TG666168/2020|EPI_ISL_696248|2020-05-01:0,USA/AZ-TG664276/2020|EPI_ISL_696077|2020-04-29:0)130010:1,(USA/TX-DSHS-0936/2020|EPI_ISL_602234|2020-06-15:0,USA/TX-DSHS-0936/2020|MW190132.1|20-06-15:0)130011:3,(USA/UT-03260/2020|EPI_ISL_493004|2020-05-08:0,USA/UT-03260/2020|MW053988.1|20-05-08:0)130012:1,(USA/LA-SR0291/2020|EPI_ISL_445146|2020-04-02:0,USA/SEARCH-0291-NBG/2020|MT811721.1|20-04-02:0)130013:1,(USA/LA-SR0286/2020|EPI_ISL_445141|2020-03-31:0,USA/SEARCH-0286-NBG/2020|MT811716.1|20-03-31:0)130014:3,(USA/LA-SR0276/2020|EPI_ISL_445131|2020-03-31:0,USA/SEARCH-0276-NBG/2020|MT811706.1|20-03-31:0)130015:2,(USA/LA-EVTL078/2020|EPI_ISL_451239|2020-05-04:0,USA/LA-EVTL085/2020|EPI_ISL_451246|2020-05-04:0,USA/LA-EVTL074/2020|EPI_ISL_451235|2020-05-04:0,USA/LA-EVTL114/2020|EPI_ISL_451275|2020-05-07:0)130016:1,(USA/LA-SR0298/2020|EPI_ISL_445153|2020-04-08:0,USA/SEARCH-0298-NBG/2020|MT811728.1|20-04-08:0)130017:2,(USA/LA-SR0152/2020|EPI_ISL_435455|2020-04-02:0,USA/SEARCH-0152-NBG/2020|MT811666.1|20-04-02:0)130018:2,(USA/NM-UNM-00343/2020|EPI_ISL_508000|2020-05-08:0,USA/NM-UNM-00437/2020|EPI_ISL_538245|2020-05-01:0)130019:1,(USA/AZ-TG411436/2020|EPI_ISL_694974|2020-06-25:0,USA/AZ-TG353295/2020|EPI_ISL_694435|2020-06-05:0)130020:1,(USA/TX-HMH-5330/2020|EPI_ISL_544688|2020-06-26:0,USA/TX-HMH-5420/2020|EPI_ISL_544764|2020-06-26:0)130021:3,(USA/LA-GBCL-26629247/2020|EPI_ISL_485235|2020-04-21:0,USA/LA-GBCL-26513042/2020|EPI_ISL_485086|2020-04-21:0)130022:1,(USA/LA-GBCL-26629202/2020|EPI_ISL_485217|2020-04-23:0,USA/LA-GBCL-26512997/2020|EPI_ISL_485067|2020-04-23:0)130023:2,(USA/LA-GBCL-26556538/2020|EPI_ISL_485176|2020-04-15:0,USA/LA-GBCL-26674722/2020|EPI_ISL_485250|2020-04-11:0)130024:1,(Canada/BC_03907778/2020|EPI_ISL_466755|2020-04:0,USA/AZ-TG280089/2020|EPI_ISL_694145|2020-04-29:0)130025:1,(USA/TX-HMH017/2020|EPI_ISL_434727|2020-03-13:0,USA/TX-HMH020/2020|EPI_ISL_434730|2020-03-13:0,USA/TX-HMH016/2020|EPI_ISL_434726|2020-03-13:0)130026:1,(USA/TX-HMH-1739/2020|EPI_ISL_542806|2020-04-02:0,USA/TX_GCID_192000124/2020|EPI_ISL_445083|2020-03-24:0)130027:2,(USA/TX-DSHS-2672/2020|MW713981.1|20-06-15:0,USA/TX-DSHS-2672/2020|EPI_ISL_1168242|2020-06-15:0)130028:3,(USA/LA-SR0156/2020|EPI_ISL_435459|2020-04-02:0,USA/SEARCH-0156-NBG/2020|MT811670.1|20-04-02:0)130029:3,(USA/AZ-TG375958/2020|EPI_ISL_914350|2020-06-15:0,USA/AZ-TG359583/2020|EPI_ISL_914299|2020-06-09:0)130030:4,(USA/LA-SR0300/2020|EPI_ISL_445155|2020-04-09:0,USA/SEARCH-0300-NBG/2020|MT811730.1|20-04-09:0)130031:1,USA/MN-QDX-1663/2020|MW190437.1|20-03-17:0,USA/UT-00446/2020|MT444539.1|20-03-30:0,Scotland/EDB2689/2020|OA964291.1|2020-03-26:0,USA/MO-MSPHL-000024/2020|EPI_ISL_1362575|2020-03-23:0,USA/TX-HMH-MCoV-9548/2020|EPI_ISL_1203801|2020-07-04:0,USA/NM-UNM-00526/2020|EPI_ISL_542949|2020-04-28:0,USA/TX-HMH-1311/2020|EPI_ISL_542645|2020-04-16:0,USA/AZ-TG666171/2020|EPI_ISL_696250|2020-05-01:0,Canada/BC_6404889/2020|EPI_ISL_418838|2020-03-12:0,USA/LA-EVTL159/2020|EPI_ISL_456002|2020-04-01:0,USA/LA-EVTL158/2020|EPI_ISL_456001|2020-04-01:0,USA/LA-EVTL157/2020|EPI_ISL_456000|2020-04-01:0,USA/LA-EVTL320/2020|EPI_ISL_578727|2020-05-18:0,USA/LA-EVTL308/2020|EPI_ISL_578715|2020-05-12:0,USA/TX-HMH-3200/2020|EPI_ISL_544072|2020-06-13:0,USA/TX-HMH-822/2020|EPI_ISL_545854|2020-04-07:0,Canada/BC_15550440/2020|EPI_ISL_468671|2020-04:0,Canada/BC_15443411/2020|EPI_ISL_468666|2020-04:0,USA/LA-GBCL-26512999/2020|EPI_ISL_485068|2020-04-23:0,Canada/QC-JUS-V5301017/2020|EPI_ISL_890806|2020-03-28:0,USA/LA-GBCL-26492498/2020|EPI_ISL_485054|2020-04-24:0,USA/NY-PV09428/2020|EPI_ISL_450105|2020-03-13:0,USA/IL-NM-0546/2020|EPI_ISL_626453|2020-04-29:0,USA/AZ-TG720690/2020|EPI_ISL_1113276|2020-03-26:0,USA/LA-GBCL-26492445/2020|EPI_ISL_485028|2020-04-28:0,USA/LA-GBCL-26492440/2020|EPI_ISL_485023|2020-04-28:0,USA/LA-GBCL-26492435/2020|EPI_ISL_485020|2020-04-28:0,USA/TX-HMH-687/2020|EPI_ISL_546305|2020-04-16:0,USA/LA-GBCL-26159767/2020|EPI_ISL_485017|2020-04-11:0,USA/TX-HMH0305/2020|EPI_ISL_434926|2020-03-28:0,USA/AZ-TG720639/2020|EPI_ISL_1113258|2020-04-04:0,USA/LA-GBCL-26159754/2020|EPI_ISL_485006|2020-04-11:0,USA/TX-HMH0280/2020|EPI_ISL_434908|2020-03-27:0,Canada/BC_12661418/2020|EPI_ISL_467336|2020-04:0,Canada/BC_12199086/2020|EPI_ISL_467331|2020-04:0,USA/AZ-TG701144/2020|EPI_ISL_1113238|2020-03-28:0,USA/LA-SR0328/2020|EPI_ISL_450181|2020-04-04:0,USA/AZ-TG664506/2020|EPI_ISL_696130|2020-04-18:0,USA/AZ-TG701122/2020|EPI_ISL_1113233|2020-04-06:0,USA/LA-SR0324/2020|EPI_ISL_450178|2020-04-05:0,Canada/BC_24225776/2020|EPI_ISL_463199|2020-03:0,USA/TX-HMH-2491/2020|EPI_ISL_545338|2020-06-01:0,USA/AZ-TG664496/2020|EPI_ISL_696121|2020-04-30:0,USA/CA-ALSR-1671/2020|EPI_ISL_494731|2020-04-02:0,USA/LA-GBCL-26791723/2020|EPI_ISL_485342|2020-04-09:0,USA/LA-GBCL-26791722/2020|EPI_ISL_485341|2020-04-09:0,USA/LA-GBCL-26791721/2020|EPI_ISL_485340|2020-04-09:0,USA/AZ-TG664488/2020|EPI_ISL_696114|2020-04-20:0,USA/LA-GBCL-26791718/2020|EPI_ISL_485337|2020-04-09:0,USA/LA-SR0272/2020|EPI_ISL_445127|2020-04-01:0,USA/CA-ALSR-1661/2020|EPI_ISL_494722|2020-04-02:0,USA/LA-GBCL-26791714/2020|EPI_ISL_485334|2020-04-09:0,USA/LA-GBCL-26791713/2020|EPI_ISL_485333|2020-04-09:0,USA/LA-GBCL-26791712/2020|EPI_ISL_485332|2020-04-09:0,USA/AZ-TG664476/2020|EPI_ISL_696106|2020-04-20:0,USA/LA-EVTL011/2020|EPI_ISL_435044|2020-04-15:0,USA/LA-EVTL010/2020|EPI_ISL_435043|2020-04-15:0,USA/LA-EVTL08/2020|EPI_ISL_435041|2020-04-15:0,USA/LA-GBCL-26791697/2020|EPI_ISL_485322|2020-04-10:0,USA/PA-MGSC15-04/2020|EPI_ISL_436470|2020-03-25:0,USA/LA-GBCL-26513047/2020|EPI_ISL_485088|2020-04-21:0,USA/TX-HMH0354/2020|EPI_ISL_434948|2020-03-29:0,USA/LA-GBCL-26513025/2020|EPI_ISL_485078|2020-04-22:0,USA/AZ-TG280193/2020|EPI_ISL_694147|2020-04-29:0,USA/AZ-TG279676/2020|EPI_ISL_694144|2020-04-28:0,USA/AZ-TG278298/2020|EPI_ISL_694141|2020-04-27:0,USA/LA-SR0305/2020|EPI_ISL_445160|2020-04-07:0,USA/LA-EVTL068/2020|EPI_ISL_451229|2020-04-29:0,USA/NM-UNM-00338/2020|EPI_ISL_507989|2020-05-08:0,USA/LA-EVTL063/2020|EPI_ISL_451224|2020-04-29:0,USA/LA-EVTL062/2020|EPI_ISL_451223|2020-04-29:0,USA/LA-EVTL061/2020|EPI_ISL_451222|2020-04-28:0,USA/TX-HMH-563/2020|EPI_ISL_544916|2020-04-08:0,USA/UT-027/2020|EPI_ISL_417970|2020-03-16:0,USA/LA-GBCL-26791781/2020|EPI_ISL_485387|2020-04-04:0,USA/CA-ALSR-0696-SAN/2020|EPI_ISL_483307|2020-03-29:0,USA/AZ-TG654381/2020|EPI_ISL_696014|2020-04-10:0,USA/AZ-TG654373/2020|EPI_ISL_696009|2020-04-13:0,USA/AZ-TG654371/2020|EPI_ISL_696008|2020-04-11:0,USA/LA-GBCL-26791754/2020|EPI_ISL_485369|2020-04-06:0,USA/AZ-TG654364/2020|EPI_ISL_696001|2020-04-12:0,USA/LA-GBCL-26791750/2020|EPI_ISL_485365|2020-04-04:0,Canada/BC_13705728/2020|EPI_ISL_467424|2020-04:0,USA/LA-GBCL-26791744/2020|EPI_ISL_485360|2020-04-06:0,USA/NY-NYCPHL-000745/2020|EPI_ISL_632126|2020-03-19:0,USA/NM-UNM-00039/2020|EPI_ISL_467620|2020-03-18:0,USA/LA-GBCL-26684514/2020|EPI_ISL_485317|2020-04-10:0,USA/LA-GBCL-26684506/2020|EPI_ISL_485311|2020-04-10:0,USA/NM-UNM-00028/2020|EPI_ISL_467609|2020-03-17:0,USA/LA-GBCL-26684503/2020|EPI_ISL_485309|2020-04-10:0,USA/NM-UNM-00379/2020|EPI_ISL_508081|2020-05-12:0,USA/LA-GBCL-26684502/2020|EPI_ISL_485308|2020-04-10:0,USA/LA-SR0212/2020|EPI_ISL_437544|2020-04-02:0,USA/LA-SR0213/2020|EPI_ISL_437543|2020-04-08:0,USA/LA-GBCL-26684499/2020|EPI_ISL_485306|2020-04-10:0,USA/LA-GBCL-26684491/2020|EPI_ISL_485302|2020-04-10:0,USA/TX-HMH-2124/2020|EPI_ISL_545133|2020-05-23:0,USA/UT-UPHL-201102669/2020|EPI_ISL_648564|2020-04-06:0,USA/AZ-TG272213/2020|EPI_ISL_426556|2020-04-01:0,USA/NM-UNM-00320/2020|EPI_ISL_508066|2020-04-20:0,USA/LA-EVTL390/2020|EPI_ISL_578796|2020-06-04:0,Canada/QC-JUS-V5290830/2020|EPI_ISL_890529|2020-03-27:0,USA/LA-SR0162/2020|EPI_ISL_435465|2020-03-31:0,USA/LA-SR0161/2020|EPI_ISL_435464|2020-03-28:0,Canada/BC_18097749/2020|EPI_ISL_460615|2020-03:0,Canada/QC-JUS-V6011568/2020|EPI_ISL_889808|2020-03-31:0,USA/LA-SR0159/2020|EPI_ISL_435462|2020-04-02:0,Canada/BC_17045358/2020|EPI_ISL_460611|2020-03:0,USA/AZ-TG270200/2020|EPI_ISL_426533|2020-03-26:0,USA/AZ-TG270152/2020|EPI_ISL_426532|2020-03-25:0,USA/AZ-TG269883/2020|EPI_ISL_426531|2020-03-12:0,USA/TX-HMH-2079/2020|EPI_ISL_545108|2020-05-09:0,USA/AZ-TG407779/2020|EPI_ISL_694881|2020-06-25:0,USA/AZ-TG269439/2020|EPI_ISL_426524|2020-03-20:0,USA/AZ-TG269358/2020|EPI_ISL_426523|2020-03-20:0,USA/TX-HMH-2069/2020|EPI_ISL_545102|2020-05-09:0,USA/LA-SR0140/2020|EPI_ISL_435445|2020-03-31:0,USA/LA-EVTL361/2020|EPI_ISL_578767|2020-05-28:0,USA/AZ-TG268915/2020|EPI_ISL_426518|2020-03-12:0,USA/NY-MSHSPSP-PV13178/2020|EPI_ISL_802029|2020-04-19:0,USA/TX-HMH-MCoV-10320/2020|EPI_ISL_789106|2020-07-09:0,USA/TX-HMH-1444/2020|EPI_ISL_542727|2020-04-13:0,Canada/QC-LSPQ-L00230755/2020|EPI_ISL_535930|2020-03-21:0,USA/AZ-TG648694/2020|EPI_ISL_695896|2020-04-10:0,USA/AZ-TG648689/2020|EPI_ISL_695894|2020-04-11:0,USA/TX-HMH-1425/2020|EPI_ISL_542716|2020-05-02:0,USA/AZ-TG268099/2020|EPI_ISL_426500|2020-03-17:0,USA/TX-HMH-1418/2020|EPI_ISL_542711|2020-04-21:0,USA/NY-NYCPHL-000794/2020|EPI_ISL_632174|2020-03-17:0,USA/AZ-TG648642/2020|EPI_ISL_695876|2020-04-13:0,USA/TX-HMH-1402/2020|EPI_ISL_542700|2020-05-01:0,USA/AZ-TG670181/2020|EPI_ISL_696377|2020-04-29:0,USA/AZ-TG666102/2020|EPI_ISL_696192|2020-03-27:0,USA/LA-EVTL123/2020|EPI_ISL_451284|2020-05-06:0,USA/AZ-TG349986/2020|EPI_ISL_914252|2020-06-03:0,USA/AZ-TG640936/2020|EPI_ISL_695820|2020-04-12:0,USA/LA-EVTL052/2020|EPI_ISL_451213|2020-05-02:0,USA/AZ-TG640927/2020|EPI_ISL_695819|2020-04-13:0,USA/AZ-TG640925/2020|EPI_ISL_695818|2020-04-12:0,USA/LA-EVTL047/2020|EPI_ISL_451208|2020-05-01:0,USA/LA-EVTL044/2020|EPI_ISL_451205|2020-05-01:0,USA/AZ-TG640874/2020|EPI_ISL_695806|2020-04-13:0,USA/TX-HMH-7144/2020|EPI_ISL_546542|2020-06-29:0,NewZealand/20VR2526/2020|EPI_ISL_579271|2020:0,Canada/BC_07986535/2020|EPI_ISL_466826|2020-04:0,Canada/BC_06768018/2020|EPI_ISL_466803|2020-04:0,USA/UT-UPHL-201024487/2020|EPI_ISL_594248|2020-05-28:0,USA/TX-HMH-2875/2020|EPI_ISL_543844|2020-06-08:0,USA/LA-EVTL041/2020|EPI_ISL_435579|2020-04-24:0,USA/LA-EVTL032/2020|EPI_ISL_435570|2020-04-24:0,USA/LA-EVTL030/2020|EPI_ISL_435568|2020-04-24:0,USA/LA-EVTL029/2020|EPI_ISL_435567|2020-04-24:0,USA/LA-EVTL027/2020|EPI_ISL_435565|2020-04-24:0,USA/LA-EVTL021/2020|EPI_ISL_435559|2020-04-24:0,USA/LA-EVTL019/2020|EPI_ISL_435557|2020-04-24:0,USA/LA-EVTL018/2020|EPI_ISL_435556|2020-04-24:0,USA/NY-NYUMC481/2020|EPI_ISL_435546|2020-04-24:0,USA/LA-GBCL-26684485/2020|EPI_ISL_485298|2020-04-04:0,USA/LA-GBCL-26684480/2020|EPI_ISL_485295|2020-04-10:0,USA/LA-GBCL-26684478/2020|EPI_ISL_485294|2020-04-10:0,USA/TX-HMH-1144/2020|EPI_ISL_542551|2020-04-19:0,USA/LA-GBCL-26684474/2020|EPI_ISL_485292|2020-04-10:0,USA/LA-GBCL-26684473/2020|EPI_ISL_485291|2020-04-10:0,USA/LA-GBCL-26684466/2020|EPI_ISL_485286|2020-04-11:0,USA/LA-GBCL-26684465/2020|EPI_ISL_485285|2020-04-11:0,USA/TX-HMH-1125/2020|EPI_ISL_542543|2020-04-26:0,USA/TX-HMH-1486/2020|EPI_ISL_542748|2020-04-27:0,USA/TX-HMH-1104/2020|EPI_ISL_542533|2020-04-22:0,USA/TX-HMH-1482/2020|EPI_ISL_542744|2020-04-21:0,USA/TX-HMH-1481/2020|EPI_ISL_542743|2020-04-27:0,USA/TX-HMH-1089/2020|EPI_ISL_542526|2020-04-18:0,USA/TX-HMH-5908/2020|EPI_ISL_547101|2020-07-01:0,Canada/BC_08283773/2020|EPI_ISL_466828|2020-04:0,USA/LA-GBCL-26684430/2020|EPI_ISL_485260|2020-04-14:0,USA/LA-GBCL-26674732/2020|EPI_ISL_485257|2020-04-06:0,USA/NY-NYUMC133/2020|EPI_ISL_424940|2020-04-01:0,USA/UT-02234/2020|EPI_ISL_436931|2020-04-14:0,USA/TX-HMH072/2020|EPI_ISL_434781|2020-03-18:0,USA/LA-GBCL-26629252/2020|EPI_ISL_485236|2020-04-21:0,USA/LA-GBCL-26629230/2020|EPI_ISL_485228|2020-04-22:0,USA/LA-GBCL-26629204/2020|EPI_ISL_485218|2020-04-23:0,USA/NM-UNM-00448/2020|EPI_ISL_538249|2020-05-04:0,USA/NM-UNM-00432/2020|EPI_ISL_538242|2020-05-28:0,Canada/BC_25336669/2020|EPI_ISL_463219|2020-03:0,USA/NM-UNM-00408/2020|EPI_ISL_538234|2020-08-12:0,USA/TX-HMH-921/2020|EPI_ISL_545920|2020-04-17:0,USA/TX-HMH-MCoV-8565/2020|EPI_ISL_780473|2020-07-01:0,USA/UT-0369/2020|EPI_ISL_435357|2020-03-28:0,USA/TX-HMH-1013/2020|EPI_ISL_542494|2020-04-08:0,USA/LA-UW-MAYO88/2020|EPI_ISL_500538|2020-03-18:0,USA/TX-HMH0195/2020|EPI_ISL_434870|2020-03-23:0,USA/TX-HMH0183/2020|EPI_ISL_434861|2020-03-23:0,USA/NY-PV09355/2020|EPI_ISL_450043|2020-03-16:0,USA/TX-HMH0158/2020|EPI_ISL_434857|2020-03-23:0,USA/TX-HMH-2346/2020|EPI_ISL_545256|2020-05-26:0,USA/TX-HMH0157/2020|EPI_ISL_434856|2020-03-23:0,Canada/QC-LSPQ-L00233171/2020|EPI_ISL_536011|2020-03-22:0,USA/AZ-TG654305/2020|EPI_ISL_695960|2020-04-13:0,USA/AZ-TG654302/2020|EPI_ISL_695958|2020-04-13:0,USA/TX-HMH0102/2020|EPI_ISL_434807|2020-03-20:0,USA/AZ-TG654300/2020|EPI_ISL_695956|2020-04-10:0,USA/AZ-TG654298/2020|EPI_ISL_695954|2020-04-13:0,USA/AZ-TG654296/2020|EPI_ISL_695952|2020-04-13:0,USA/AZ-TG654293/2020|EPI_ISL_695950|2020-04-13:0,USA/AZ-TG654291/2020|EPI_ISL_695948|2020-04-11:0,USA/AZ-TG648773/2020|EPI_ISL_695943|2020-04-13:0,USA/LA-EVTL137/2020|EPI_ISL_455980|2020-03-28:0,USA/TX-HMH-2300/2020|EPI_ISL_545233|2020-05-01:0,Canada/BC_21368114/2020|EPI_ISL_462809|2020-03:0,USA/AZ-TG648742/2020|EPI_ISL_695923|2020-04-12:0,USA/TX-HMH0204/2020|EPI_ISL_434879|2020-03-24:0,USA/NM-UNM-00730/2020|EPI_ISL_582187|2020-05-09:0,USA/AZ-TG648737/2020|EPI_ISL_695920|2020-04-13:0,USA/LA-EVTL1266/2020|EPI_ISL_778932|2020-12-04:0,USA/AZ-TG648728/2020|EPI_ISL_695913|2020-04-11:0,Canada/QC-JUS-V5242383/2020|EPI_ISL_890618|2020-03-23:0,USA/TX-HMH0148/2020|EPI_ISL_434847|2020-03-22:0,USA/AZ-TG648725/2020|EPI_ISL_695910|2020-04-11:0,USA/AZ-TG724434/2020|EPI_ISL_1113492|2020-05-12:0,USA/NM-UNM-00734/2020|EPI_ISL_582170|2020-05-10:0,USA/AZ-TG648707/2020|EPI_ISL_695900|2020-04-13:0,USA/NM-UNM-00498/2020|EPI_ISL_538264|2020-07-24:0,USA/AZ-TG299365/2020|EPI_ISL_694247|2020-05-09:0,USA/SC-20-1402-T07/2020|EPI_ISL_516759|2020-06-30:0,USA/AZ-TG295777/2020|EPI_ISL_694243|2020-05-07:0,USA/LA-EVTL156/2020|EPI_ISL_455999|2020-04-01:0,USA/SC-20-1167-T07/2020|EPI_ISL_516752|2020-06-24:0,USA/LA-EVTL154/2020|EPI_ISL_455997|2020-04-01:0,USA/LA-EVTL153/2020|EPI_ISL_455996|2020-04-01:0,USA/AZ-TG648588/2020|EPI_ISL_695841|2020-04-12:0,USA/LA-EVTL152/2020|EPI_ISL_455995|2020-04-01:0,USA/AZ-TG283957/2020|EPI_ISL_694228|2020-05-01:0,Canada/QC-JUS-V5302120/2020|EPI_ISL_890888|2020-03-28:0,USA/AZ-TG283819/2020|EPI_ISL_694226|2020-05-01:0,USA/TX-EVTL149/2020|EPI_ISL_455992|2020-03-27:0,USA/AZ-TG281576/2020|EPI_ISL_694224|2020-04-30:0,USA/LA-EVTL146/2020|EPI_ISL_455989|2020-03-26:0,USA/LA-GBCL-26556524/2020|EPI_ISL_485168|2020-04-16:0,USA/LA-EVTL144/2020|EPI_ISL_455987|2020-03-25:0,USA/LA-EVTL143/2020|EPI_ISL_455986|2020-03-25:0,USA/LA-EVTL142/2020|EPI_ISL_455985|2020-03-29:0,USA/LA-GBCL-26556503/2020|EPI_ISL_485158|2020-04-17:0,USA/AZ-TG320868/2020|EPI_ISL_694333|2020-05-20:0,USA/LA-GBCL-26544583/2020|EPI_ISL_485153|2020-04-17:0,USA/LA-GBCL-26544572/2020|EPI_ISL_485144|2020-04-17:0,USA/AZ-TG312312/2020|EPI_ISL_694320|2020-05-16:0,USA/LA-GBCL-26544552/2020|EPI_ISL_485130|2020-04-18:0,USA/LA-GBCL-26544538/2020|EPI_ISL_485119|2020-04-18:0,USA/TX-HMH-1754/2020|EPI_ISL_542814|2020-05-12:0,USA/NV-NSPHL-A0157/2020|EPI_ISL_515421|2020-05-14:0,USA/LA-GBCL-26544533/2020|EPI_ISL_485116|2020-04-20:0,USA/LA-GBCL-26544523/2020|EPI_ISL_485109|2020-04-20:0,USA/LA-GBCL-26544513/2020|EPI_ISL_485105|2020-04-22:0,Canada/QC-JUS-V5281220/2020|EPI_ISL_890777|2020-03-28:0,USA/AZ-TG724339/2020|EPI_ISL_1113461|2020-03-29:0,USA/AZ-TG654341/2020|EPI_ISL_695986|2020-04-12:0,USA/AZ-TG724332/2020|EPI_ISL_1113457|2020-03-28:0,USA/TX-HMH067/2020|EPI_ISL_434776|2020-03-18:0,USA/AZ-TG654333/2020|EPI_ISL_695982|2020-04-13:0,USA/AZ-TG724330/2020|EPI_ISL_1113456|2020-04-15:0,USA/NM-UNM-00750/2020|EPI_ISL_582167|2020-05-12:0,USA/NM-UNM-00747/2020|EPI_ISL_582166|2020-05-12:0,USA/AZ-TG724321/2020|EPI_ISL_1113452|2020-04-17:0,USA/NC-UNC-LCCC0001/2020|EPI_ISL_877585|2020-03-23:0,Canada/BC_05132390/2020|EPI_ISL_466782|2020-04:0,USA/AZ-TG664274/2020|EPI_ISL_696075|2020-04-28:0,USA/UT-0444/2020|EPI_ISL_430042|2020-03-30:0,USA/LA-EVTL1814/2021|EPI_ISL_889790|2021-01-18:0,USA/AZ-TG724280/2020|EPI_ISL_1113432|2020-05-06:0,USA/WA-UW-2268/2020|EPI_ISL_477705|2020-03-30:0,USA/AZ-TG724265/2020|EPI_ISL_1113427|2020-05-05:0,USA/AZ-TG329289/2020|EPI_ISL_694031|2020-05-27:0,USA/TX-HMH-3050/2020|EPI_ISL_543956|2020-04-17:0,USA/AZ-TG640795/2020|EPI_ISL_695766|2020-04-27:0,USA/AZ-TG724213/2020|EPI_ISL_1113406|2020-05-06:0,USA/TX-HMH-3044/2020|EPI_ISL_543954|2020-05-26:0,USA/TX-HMH-1863/2020|EPI_ISL_542883|2020-05-05:0,USA/AZ-TG281931/2020|EPI_ISL_914077|2020-04-30:0,USA/AZ-TG281929/2020|EPI_ISL_914076|2020-04-30:0,USA/TX-HMH08/2020|EPI_ISL_434719|2020-03-15:0,USA/AZ-TG668392/2020|EPI_ISL_696298|2020-05-13:0,USA/TX-HMH03/2020|EPI_ISL_434714|2020-03-16:0,USA/TX-HMH02/2020|EPI_ISL_434713|2020-03-16:0,USA/TX-HMH-1832/2020|EPI_ISL_542871|2020-05-13:0,USA/TX-HMH-1384/2020|EPI_ISL_542687|2020-04-21:0,USA/AZ-TG654739/2020|EPI_ISL_696021|2020-04-02:0,USA/NM-UNM-00548/2020|EPI_ISL_542969|2020-05-10:0,USA/AZ-TG290723/2020|EPI_ISL_694239|2020-05-05:0,USA/AZ-TG290705/2020|EPI_ISL_694237|2020-05-05:0,USA/AZ-TG290286/2020|EPI_ISL_694235|2020-05-05:0,USA/CO-CDPHE-2003120079/2020|MW645677.1|20-03-10:0,USA/FHCRC-1866/2020|MW593258.1|20-03-23:0,USA/LA-BIE-027/2020|MW441918.1|20-04-08:0,USA/LA-BIE-018/2020|MW441911.1|20-04-07:0,USA/MN-MDH-2058/2020|MW349095.1|20-03-27:0,USA/TX-DSHS-1230/2020|MW309082.1|20-03-27:0,USA/UT-00446/2020|MW053766.1|20-03-30:0,USA/UT-00445/2020|MW053765.1|20-03-30:0,USA/UT-00444/2020|MW053764.1|20-03-30:0,USA/UT-00443/2020|MW053763.1|20-03-30:0,USA/UT-00350/2020|MT535478.1|20-03-26:0,USA/SEARCH-0696-SAN/2020|MT811320.1|20-03-29:0,USA/UT-UPHL-201024487/2020|MW172764.1|20-05-28:0,USA/UT-03084/2020|MW080227.1|20-05-04:0,USA/UT-02234/2020|MT444629.1|20-04-14:0,USA/UT-UPHL-201102669/2020|MW290936.1|20-04-06:0,USA/UT-00369/2020|MT444568.1|20-03-28:0,USA/UT-00444/2020|MT444537.1|20-03-30:0,USA/MN-QDX-1021/2020|MW065045.1|20-03-16:0,USA/GA-EHC-041O/2020|MW008570.1|20-03-16:0,USA/SEARCH-1671-SAN/2020|MT810536.1|20-04-02:0,USA/SEARCH-1661-SAN/2020|MT810527.1|20-04-02:0,USA/TX-DSHS-0205/2020|MW134535.1|20-03-19:0,USA/SEARCH-0328-NBG/2020|MT811748.1|20-04-04:0,USA/SEARCH-0324-NBG/2020|MT811745.1|20-04-05:0,USA/UT-00027/2020|MT334543.1|20-03-16:0,USA/SEARCH-0272-NBG/2020|MT811702.1|20-04-01:0,USA/SEARCH-0162-NBG/2020|MT811676.1|20-03-31:0,USA/SEARCH-0161-NBG/2020|MT811675.1|20-03-28:0,USA/SEARCH-0159-NBG/2020|MT811673.1|20-04-02:0,USA/SEARCH-0305-NBG/2020|MT811735.1|20-04-07:0,USA/SEARCH-0212-NBG/2020|MT811691.1|20-04-02:0,USA/SEARCH-0140-NBG/2020|MT811654.1|20-03-31:0,USA/SEARCH-0065-NBG/2020|MT811643.1|20-03-31:0,USA/UT-02956/2020|MW053927.1|20-05-01:0,USA/UT-02234/2020|MW053879.1|20-04-14:0,USA/MS-CDC-6567/2020|MW279437.1|20-03-11:0,USA/LA-BIE-055/2020|MT536178.1|20-04-06:0,USA/LA-BIE-078/2020|MT446346.1|20-04-07:0,USA/MN-QDX-1734/2020|MW190511.1|20-03-16:0,USA/MN-QDX-1750/2020|MW190517.1|20-03-17:0,USA/MN-QDX-1561/2020|MW190409.1|20-03-16:0,USA/MN-QDX-1659/2020|MW190436.1|20-03-17:0,USA/MN-QDX-1608/2020|MW190420.1|20-03-16:0,USA/MN-QDX-1753/2020|MW190518.1|20-03-17:0,USA/MN-QDX-1774/2020|MW190524.1|20-03-16:0,USA/LA-QDX-2026/2020|MW190774.1|20-03-17:0,USA/LA-QDX-2056/2020|MW190776.1|20-03-16:0,USA/MN-QDX-2036/2020|MW190785.1|20-03-15:0,USA/LA-QDX-2100/2020|MW190888.1|20-03-14:0,USA/CA-QDX-2540/2020|MW191202.1|20-03-15:0,USA/MN-QDX-2717/2020|MW191464.1|20-03-13:0,USA/MN-QDX-1327/2020|MW065414.1|20-03-16:0,USA/RI-CDC-0882/2020|MT344960.1|20-03-09:0,USA/AK151/2020|MT477855.1|20-04-07:0,USA/LA-QDX-416/2020|MW064486.1|20-03-18:0,USA/GA-QDX-581/2020|MW064590.1|20-03-18:0,USA/MN-QDX-958/2020|MW065057.1|20-03-16:0,USA/MN-QDX-962/2020|MW065061.1|20-03-14:0,USA/MN-QDX-968/2020|MW065065.1|20-03-14:0,USA/MN-QDX-974/2020|MW065071.1|20-03-15:0,USA/MN-QDX-991/2020|MW065087.1|20-03-15:0,USA/MN-QDX-1001/2020|MW065026.1|20-03-15:0,USA/MN-QDX-1011/2020|MW065035.1|20-03-14:0,USA/MN-QDX-1019/2020|MW065043.1|20-03-14:0,USA/AZ-QDX-1079/2020|MW065101.1|20-03-20:0,USA/MN-QDX-992/2020|MW065088.1|20-03-13:0,USA/MN-QDX-1348/2020|MW065435.1|20-03-15:0,USA/CA-QDX-1432/2020|MW065382.1|20-03-18:0,USA/MN-QDX-1343/2020|MW065430.1|20-03-15:0,USA/MN-QDX-1330/2020|MW065417.1|20-03-16:0,USA/MN-QDX-1347/2020|MW065434.1|20-03-14:0,USA/MN-QDX-1338/2020|MW065425.1|20-03-15:0,USA/MN-QDX-1364/2020|MW065451.1|20-03-15:0,USA/MN-QDX-1356/2020|MW065443.1|20-03-14:0,USA/MN-QDX-1362/2020|MW065449.1|20-03-15:0,USA/MN-QDX-1380/2020|MW065467.1|20-03-14:0,USA/MN-QDX-1378/2020|MW065465.1|20-03-15:0,USA/MN-QDX-1390/2020|MW065477.1|20-03-14:0,USA/MN-QDX-1388/2020|MW065475.1|20-03-14:0,USA/LA-CDC-0499/2020|MT512434.1|20-03-10:0,USA/VA_NIDDL_3129/2020|MT776426.1|20-04-11:0,USA/MN-QDX-956/2020|MW065055.1|20-03-16:0,USA/MN-QDX-972/2020|MW065069.1|20-03-14:0,USA/MN-QDX-987/2020|MW065083.1|20-03-14:0,USA/MN-QDX-988/2020|MW065084.1|20-03-14:0,USA/MN-QDX-995/2020|MW065090.1|20-03-14:0,USA/MN-QDX-1018/2020|MW065042.1|20-03-13:0,USA/MN-QDX-996/2020|MW065091.1|20-03-14:0,USA/MN-QDX-1017/2020|MW065041.1|20-03-15:0,USA/LA-QDX-1194/2020|MW065238.1|20-03-16:0,USA/LA-QDX-1192/2020|MW065236.1|20-03-16:0,USA/MN-QDX-1326/2020|MW065413.1|20-03-16:0,USA/MN-QDX-1329/2020|MW065416.1|20-03-16:0,USA/MN-QDX-1357/2020|MW065444.1|20-03-14:0,USA/MN-QDX-1365/2020|MW065452.1|20-03-14:0,USA/MN-QDX-1602/2020|MW190417.1|20-03-16:0,USA/MN-QDX-1601/2020|MW190416.1|20-03-16:0,USA/MN-QDX-1691/2020|MW190442.1|20-03-16:0,USA/MN-QDX-1666/2020|MW190439.1|20-03-16:0,USA/MN-QDX-1702/2020|MW190496.1|20-03-16:0,USA/MN-QDX-1730/2020|MW190508.1|20-03-17:0,USA/MN-QDX-1724/2020|MW190507.1|20-03-15:0,USA/LA-QDX-1997/2020|MW190771.1|20-03-16:0,USA/LA-QDX-2000/2020|MW190773.1|20-03-16:0,USA/LA-QDX-2062/2020|MW190777.1|20-03-17:0,USA/UT-QDX-2213/2020|MW191020.1|20-03-13:0,USA/TX-QDX-2409/2020|MW191156.1|20-03-16:0,USA/UT-QDX-2440/2020|MW191280.1|20-03-13:0,USA/TX-CDC-3008/2020|MT512433.1|20-03-10:0,USA/LA-BIE-029/2020|MT585082.1|20-04-06:0,USA/MN-QDX-1643/2020|MW190429.1|20-03-16:0,USA/LA-BIE-033/2020|MT585086.1|20-04-06:0,USA/LA-BIE-049/2020|MT585102.1|20-04-03:0,USA/LA-BIE-048/2020|MT585101.1|20-04-06:0,USA/LA-BIE-059/2020|MT536181.1|20-04-08:0,USA/LA-BIE-069/2020|MT536189.1|20-04-07:0,USA/LA-BIE-045/2020|MT585098.1|20-04-08:0,USA/LA-BIE-050/2020|MT585103.1|20-04-04:0,USA/LA-BIE-086/2020|MT446354.1|20-04-08:0,USA/LA-BIE-030/2020|MT585083.1|20-04-06:0,USA/UT-00445/2020|MT444538.1|20-03-30:0,USA/SEARCH-0059-NBG/2020|MT811640.1|20-03-23:0,USA/NY-PV09087/2020|MT370926.1|20-03-18:0,USA/UT-00443/2020|MT444536.1|20-03-30:0,USA/WA-UW-1866/2020|MT326033.1|20-03-23:0,USA/SEARCH-0071-NBG/2020|MT811649.1|20-03-26:0,USA/MN-QDX-1336/2020|MW065423.1|20-03-14:0,USA/MN-QDX-1015/2020|MW065039.1|20-03-14:0,USA/AZ-ASPHL-3959/2020|EPI_ISL_2135980|2020-03-17:0,USA/AZ-ASPHL-67/2020|EPI_ISL_2135978|2020-03-28:0,USA/AZ-ASPHL-661/2020|EPI_ISL_2135959|2020-05-09:0,USA/AZ-ASPHL-656/2020|EPI_ISL_2135955|2020-05-09:0,USA/AZ-ASPHL-659/2020|EPI_ISL_2135957|2020-05-09:0,USA/NJ-NYGC-NJ-BioR-494-Ampliseq/2020|EPI_ISL_2193615|2020-09-23:0,USA/NJ-NYGC-NJ-BioR-497-Ampliseq/2020|EPI_ISL_2193490|2020-09-23:0,USA/NJ-NYGC-NJ-BioR-508-Ampliseq/2020|EPI_ISL_2193491|2020-09-23:0,USA/UT-02041/2020|MW084436.1|20-04-14:0,USA/MS-USAFSAM-S021/2020|MT873888.1|20-03-19:0)99971:1,(USA/UT-UPHL-201016311/2020|MW181497.1|20-04-09:1,USA/MI-MDHHS-SC21635/2020|EPI_ISL_516362|2020-03-30:1)130032:1,(England/CAMB-1ABF45/2020|20-04-27:2,((((USA/VA-DCLS-1685/2020|MW195535.1|20-09:1,USA/VA-DCLS-1684/2020|MW195534.1|20-09:0,USA/VA-DCLS-1686/2020|MW195536.1|20-09:0)130037:5,USA/VA-DCLS-1400/2020|MW067742.1|20-07:2)130036:5,USA/VA-DCLS-0917/2020|MT929085.1|20-05:0)130035:2,USA/NC-UNC-0032/2020|EPI_ISL_831341|2020-04:0,USA/NC-UNC-0023/2020|EPI_ISL_831337|2020-04:0,USA/NC-UNC-0025/2020|EPI_ISL_831354|2020-04:0)130034:1,(Denmark/ALAB-HH-125/2020|EPI_ISL_452006|2020-03-11:1,Denmark/ALAB-HH32/2020|EPI_ISL_429290|2020-03-11:0)130038:1,England/GSTT-265DDF2/2020|20-03-28:1,ISR/hCov-19-Israel-CVL-n3380/2020|MW672631.1|20-03-09:1,USA/WA-UW-4227/2020|MT358649.1|20-03-31:1,England/CAMB-7530D/2020|FR996766.1|2020-03-13:0,Sweden/20-50307/2020|EPI_ISL_475133|2020-03-12:0,Australia/VIC380/2020|EPI_ISL_426687|2020-03-23:0,Denmark/ALAB-HH17/2020|EPI_ISL_429275|2020-03-10:0,Denmark/ALAB-HH16/2020|EPI_ISL_429274|2020-03-10:0,Denmark/ALAB-SSI168/2020|EPI_ISL_429382|2020-03-09:0)130033:1,(USA/NJ-QDX-144/2020|MT614541.1|20-03-13:1,England/CAMB-7FA4A/2020|FR999827.1|2020-04-08:1,England/CAMB-7D1DE/2020|FR994610.1|2020-04-06:0,USA/NJ-QDX-2280/2020|MW190997.1|20-03-14:0)130039:1,((USA/OH-PLMI-J6GLK-086/2020|EPI_ISL_956071|2020-03:1,USA/DC-HP00073/2020|MT509492.1|20-03-17:0)130041:1,Finland/6Tou52S15/2020|EPI_ISL_1240984|2020-05-06:3,USA/VA-DCLS-0536/2020|MT739443.1|20-03:0,USA/VA-DCLS-0536/2020|MT913056.1|20-03:0)130040:1,(USA/MA_MGH_00155/2020|MT520414.1|20-03-26:1,USA/CA-CZB-1229/2020|MT499204.1|20-03-17:0,Denmark/DCGC-1011/2020|EPI_ISL_614782|2020-03-09:0,Denmark/DCGC-1757/2020|EPI_ISL_620141|2020-03-09:0)130042:1,((((Switzerland/BE-UNIBE-202-6410/2020|EPI_ISL_574840|2020-03-27:0,hCoV-19_Switzerland_202-6410-BE_2020_isolate|LR963278.1|?:0)130046:2,France/IDF_HB_112003105836/2020|EPI_ISL_940238|2020-03-30:0,France/IDF_HB_112003105683/2020|EPI_ISL_940231|2020-03-30:0,Switzerland/BE-ETHZ-100822/2020|EPI_ISL_451771|2020-03-26:0,Switzerland/BE-ETHZ-101145/2020|EPI_ISL_451812|2020-03-31:0,Switzerland/BE-UNIBE-186-3956/2020|EPI_ISL_574825|2020-03-22:0,Switzerland/BE-UNIBE-180-2946/2020|EPI_ISL_574819|2020-03-19:0,hCoV-19_Switzerland_186-3956-BE_2020_isolate|LR963073.1|?:0,hCoV-19_Switzerland_180-2946-BE_2020_isolate|LR963282.1|?:0)130045:1,(England/PHEC-117AD/2020|20-03-27:0,England/PHEC-12B46/2020|20-03-31:0)130047:2)130044:1,(USA/MN-MDH-2053/2020|MW349100.1|20-03-29:0,(USA/AK-PHL462/2020|EPI_ISL_512140|2020-06-10:1,USA/MN-MDH-1175/2020|EPI_ISL_476760|2020-05-21:2,(USA/MN-MDH-1200/2020|EPI_ISL_481241|2020-05-23:2,USA/MN-MDH-1065/2020|EPI_ISL_462910|2020-05-14:1,USA/MN-MDH-1199/2020|EPI_ISL_477289|2020-05-23:2,USA/MN-MDH-1174/2020|EPI_ISL_476759|2020-05-21:0,USA/MN-MDH-1068/2020|EPI_ISL_470748|2020-05-21:0,USA/MN-MDH-1330/2020|EPI_ISL_496916|2020-05-21:0)130050:2,USA/MN-MDH-1066/2020|EPI_ISL_462911|2020-05-14:1,((USA/MN-MDH-1039/2020|EPI_ISL_462884|2020-05-07:1,(USA/MN-MDH-1060/2020|EPI_ISL_462905|2020-05-14:0,USA/MN-MDH-1067/2020|EPI_ISL_470747|2020-05-21:0)130053:1,USA/MN-MDH-1172/2020|EPI_ISL_476757|2020-05-21:0,USA/MN-MDH-1173/2020|EPI_ISL_476758|2020-05-21:0,USA/MN-MDH-1116/2020|EPI_ISL_470796|2020-05-04:0,USA/MN-MDH-1061/2020|EPI_ISL_462906|2020-05-14:0,USA/MN-MDH-1059/2020|EPI_ISL_462904|2020-05-14:0,USA/MN-MDH-1057/2020|EPI_ISL_462902|2020-05-14:0,USA/MN-MDH-1055/2020|EPI_ISL_462900|2020-05-14:0,USA/MN-MDH-1054/2020|EPI_ISL_462899|2020-05-14:0,USA/MN-MDH-1046/2020|EPI_ISL_462891|2020-05-14:0,USA/MN-MDH-1196/2020|EPI_ISL_477286|2020-05-11:0,USA/MN-MDH-1195/2020|EPI_ISL_477285|2020-05-11:0,USA/MN-MDH-1182/2020|EPI_ISL_477272|2020-05-21:0,USA/MN-MDH-1024/2020|EPI_ISL_462869|2020-05-07:0)130052:1,(USA/MN-MDH-1185/2020|EPI_ISL_477275|2020-05-20:1,USA/MN-MDH-1183/2020|EPI_ISL_477273|2020-05-20:1,USA/MN-MDH-1115/2020|EPI_ISL_470795|2020-05-04:0,USA/MN-MDH-1117/2020|EPI_ISL_470797|2020-05-04:0,USA/MN-MDH-1114/2020|EPI_ISL_470794|2020-05-04:0,USA/MN-MDH-1113/2020|EPI_ISL_470793|2020-05-03:0,USA/MN-MDH-1112/2020|EPI_ISL_470792|2020-05-03:0,USA/MN-MDH-1062/2020|EPI_ISL_462907|2020-05-14:0,USA/MN-MDH-1040/2020|EPI_ISL_462885|2020-05-07:0,USA/MN-MDH-1038/2020|EPI_ISL_462883|2020-05-07:0,USA/MN-MDH-1036/2020|EPI_ISL_462881|2020-05-07:0,USA/MN-MDH-1027/2020|EPI_ISL_462872|2020-05-07:0,USA/MN-MDH-1194/2020|EPI_ISL_477284|2020-05-05:0,USA/MN-MDH-1193/2020|EPI_ISL_477283|2020-05-05:0,USA/MN-MDH-1192/2020|EPI_ISL_477282|2020-05-05:0,USA/MN-MDH-1189/2020|EPI_ISL_477279|2020-05-02:0,USA/MN-MDH-1188/2020|EPI_ISL_477278|2020-05-02:0,USA/MN-MDH-1023/2020|EPI_ISL_462868|2020-05-07:0,USA/MN-MDH-1021/2020|EPI_ISL_462866|2020-05-07:0)130054:1,USA/MN-MDH-1191/2020|EPI_ISL_477281|2020-05-05:1,(USA/MN-MDH-1052/2020|EPI_ISL_462897|2020-05-14:0,USA/MN-MDH-1058/2020|EPI_ISL_462903|2020-05-14:0)130055:1,USA/MN-MDH-1120/2020|EPI_ISL_470800|2020-05-05:0,USA/MN-MDH-1037/2020|EPI_ISL_462882|2020-05-07:0,USA/MN-MDH-1197/2020|EPI_ISL_477287|2020-05-12:0)130051:1,USA/MN-MDH-1051/2020|EPI_ISL_462896|2020-05-14:1,USA/MN-MDH-1034/2020|EPI_ISL_462879|2020-05-07:1,(USA/MN-MDH-1187/2020|EPI_ISL_477277|2020-04-29:0,USA/MN-MDH-1050/2020|EPI_ISL_462895|2020-05-14:1)130056:1,USA/MN-MDH-1184/2020|EPI_ISL_477274|2020-05-22:1,USA/MN-MDH-1201/2020|EPI_ISL_477290|2020-05-23:1,USA/MN-MDH-1022/2020|EPI_ISL_462867|2020-05-07:1,(USA/MN-MDH-1063/2020|EPI_ISL_462908|2020-05-14:0,USA/MN-MDH-1069/2020|EPI_ISL_470749|2020-05-21:0)130057:1,USA/MN-CDC-6315/2020|MT967951.1|20-05-14:0,USA/MN-MDH-1176/2020|EPI_ISL_476761|2020-05-21:0,USA/MN-MDH-1119/2020|EPI_ISL_470799|2020-05-05:0,USA/MN-MDH-1118/2020|EPI_ISL_470798|2020-05-04:0,USA/MN-MDH-1111/2020|EPI_ISL_470791|2020-05-03:0,USA/MN-MDH-1110/2020|EPI_ISL_470790|2020-05-01:0,USA/MN-MDH-1064/2020|EPI_ISL_462909|2020-05-14:0,USA/MN-MDH-1056/2020|EPI_ISL_462901|2020-05-14:0,USA/MN-MDH-1053/2020|EPI_ISL_462898|2020-05-14:0,USA/MN-MDH-1049/2020|EPI_ISL_462894|2020-05-14:0,USA/MN-MDH-1048/2020|EPI_ISL_462893|2020-05-14:0,USA/MN-MDH-1047/2020|EPI_ISL_462892|2020-05-14:0,USA/MN-MDH-1041/2020|EPI_ISL_462886|2020-05-08:0,USA/MN-MDH-1035/2020|EPI_ISL_462880|2020-05-07:0,USA/MN-MDH-1033/2020|EPI_ISL_462878|2020-05-07:0,USA/MN-MDH-1032/2020|EPI_ISL_462877|2020-05-07:0,USA/MN-MDH-1031/2020|EPI_ISL_462876|2020-05-07:0,USA/MN-MDH-1030/2020|EPI_ISL_462875|2020-05-07:0,USA/MN-MDH-1029/2020|EPI_ISL_462874|2020-05-07:0,USA/MN-MDH-1028/2020|EPI_ISL_462873|2020-05-07:0,USA/MN-MDH-1026/2020|EPI_ISL_462871|2020-05-07:0,USA/MN-MDH-1198/2020|EPI_ISL_477288|2020-05-18:0,USA/MN-MDH-1190/2020|EPI_ISL_477280|2020-05-05:0,USA/MN-MDH-1025/2020|EPI_ISL_462870|2020-05-07:0,USA/MN-MDH-1020/2020|EPI_ISL_462865|2020-05-07:0)130049:1)130048:1,USA/WI-WSLH-200016/2020|EPI_ISL_471182|2020-03-31:1,England/NORT-283DB1/2020|OA965553.1|2020-04-04:0,USA/CA-CDC-4097514-001/2020|MZ202471.1|20-05-01:2)130043:1,(USA/TX-HMH0278/2020|EPI_ISL_434906|2020-03-27:1,USA/IL-NM075/2020|EPI_ISL_444570|2020-03-16:0,(England/CAMB-1AED75/2020|20-05-07:0,England/CAMB-1B492D/2020|20-06-05:2)130059:1,(Scotland/CVR1933/2020|20-04-07:0,(Scotland/CVR3125/2020|20-04-24:0,Scotland/CVR2219/2020|20-04-12:0,Scotland/CVR2198/2020|20-04-11:0,Scotland/CVR2596/2020|20-04-16:0,Scotland/CVR2445/2020|20-04-14:0)130061:1)130060:2,USA/TX-HMH0149/2020|EPI_ISL_434848|2020-03-22:1)130058:1,((USA/UT-05590/2020|MW084605.1|20-06-01:1,(USA/UT-UPHL-2009552/2020|EPI_ISL_605231|2020-07-18:0,USA/UT-UPHL-2012659055/2020|MW420603.1|20-08-17:3,(USA/UT-UPHL-2101429409/2020|MW505094.1|20-06-17:0,USA/UT-UPHL-2101429409/2020|EPI_ISL_849205|2020-06-17:0,USA/UT-UPHL-2012997217/2020|MW421977.1|20-06-17:0)130065:1)130064:1,(USA/NH-Yale-5190/2020|EPI_ISL_2284096|2020-12-14:4,(((USA/MA-MGH-03990/2021|MW617800.1|21-01-18:1,USA/NH-CDC-21490866/2021|MW667146.1|21-01-25:2,USA/UMW22471732/2020|MW882648.1|20-12-22:2,USA/MI-CDC-22214281/2021|MW719908.1|21-02-17:2,(USA/MA-Broad_CRSP-00984/2021|MW660908.1|21-01-30:0,USA/MA-Broad_CRSP-01119/2021|MW834691.1|21-02-05:0,USA/MA-Broad_CRSP-01010/2021|MW660929.1|21-01-29:0)130070:2,USA/MA-MGH-03542/2020|MW454759.1|20-11-28:0,USA/MA-MASPHL-01316/2020|EPI_ISL_876072|2020-12-27:0,USA/MA-MASPHL-01280/2020|EPI_ISL_876274|2020-12-24:0,USA/NH-CDC-21490892/2021|MW667292.1|21-01-25:0,USA/MA-MASPHL-01280/2020|MW540219.1|20-12-24:0,USA/MA-MASPHL-01316/2020|MW540239.1|20-12-27:0,USA/NH-Yale-5129/2021|EPI_ISL_2284049|2021-01-07:0)130069:1,USA/MA-Broad_CRSP-00381/2021|MW599519.1|21-01-08:1,(USA/CT-CDC-22024763/2021|MW697878.1|21-02-11:5,USA/MA-USAFSAM-S497/2020|EPI_ISL_831789|2020-11-05:0,(USA/NY-Wadsworth-21012288-01/2021|EPI_ISL_1227256|2021-01-20:1,(USA/NY-Wadsworth-21016508-01/2021|EPI_ISL_1499462|2021-01-21:0,(USA/NY-Wadsworth-21016652-01/2021|EPI_ISL_1397737|2021-01-26:0,USA/NY-CDC-STM-000001691/2021|MW583311.1|21-01-13:0)130074:1)130073:1)130072:2)130071:1,(USA/MI-UM-10037082058/2020|EPI_ISL_1118725|2020-11-23:2,(USA/OH-21AM-023CO01741/2021|EPI_ISL_2312728|2021-01-23:0,(USA/OH-21AM-023CO01743/2021|EPI_ISL_2140876|2021-01-23:2,USA/OH-21AM-028CO01606/2021|EPI_ISL_2312809|2021-01-28:1,USA/OH-ODH-SC1032261/2021|EPI_ISL_1056955|2021-01-13:0,USA/OH-CDC-22052771/2021|MW698064.1|21-02-15:0)130077:1)130076:3,(USA/MI-UM-10036855723/2020|EPI_ISL_728503|2020-11-09:0,USA/MI-UM-10036919977/2020|EPI_ISL_846704|2020-11-12:0)130078:1,USA/MI-UM-10036801411/2020|EPI_ISL_707832|2020-11-05:0,USA/MI-UM-10036778374/2020|EPI_ISL_707840|2020-11-04:0,USA/MI-UM-10036766907/2020|EPI_ISL_707813|2020-11-03:0,USA/MI-UM-10036619785/2020|EPI_ISL_650021|2020-10-26:0,USA/MI-MDHHS-SC22545/2020|EPI_ISL_708603|2020-11-08:0,USA/MI-MDHHS-SC22460/2020|EPI_ISL_708558|2020-11-04:0)130075:2,(USA/MI-UM-10036404849/2020|EPI_ISL_610091|2020-10-12:1,(USA/MI-UM-10036858415/2020|EPI_ISL_728498|2020-11-09:0,(USA/MI-MDHHS-SC22830/2020|EPI_ISL_804668|2020-11-25:0,USA/MI-UM-10037126142/2020|EPI_ISL_1118816|2020-11-25:0)130081:4)130080:3,USA/MI-UM-10036024406/2020|EPI_ISL_583381|2020-09-18:0,(USA/WI-UW-2113/2020|MW341978.1|20-09-27:0,USA/WI-UW-2114/2020|MW341979.1|20-10-06:0)130082:4)130079:1,USA/ME-HETL-J0434/2020|EPI_ISL_755534|2020-12-16:1,(USA/MI-UM-10036486626/2020|EPI_ISL_628811|2020-10-16:4,USA/MI-MDHHS-SC22053/2020|EPI_ISL_583510|2020-09-18:1)130083:2,USA/MI-UM-10036721543/2020|EPI_ISL_682160|2020-10-31:5,(USA/MI-UM-10035868153/2020|EPI_ISL_583334|2020-09-09:1,(USA/KY-KSPHL-100078/2020|EPI_ISL_982523|2020-11-14:1,USA/KY-KSPHL-100086/2020|EPI_ISL_982767|2020-11-15:4,(USA/KY-KSPHL-100082/2020|EPI_ISL_982763|2020-11-14:1,USA/KY-KSPHL-100058/2020|EPI_ISL_966330|2020-10-17:2)130086:1)130085:2,USA/MI-MDHHS-SC22039/2020|EPI_ISL_577590|2020-09-01:0,USA/MA-CDC-2-3955952/2020|MW863856.1|20-10-29:2)130084:2,USA/MI-UM-10036902212/2020|EPI_ISL_826447|2020-11-11:4,(USA/MI-UM-10036901333/2020|EPI_ISL_827443|2020-11-11:1,USA/MI-UM-10036817592/2020|EPI_ISL_728385|2020-11-06:1,USA/MI-UM-10036922444/2020|EPI_ISL_826349|2020-11-12:1,USA/MI-UM-10036823312/2020|EPI_ISL_728408|2020-11-06:0,USA/MI-MDHHS-SC22397/2020|EPI_ISL_708377|2020-11-09:0,USA/MI-MDHHS-SC22372/2020|EPI_ISL_708352|2020-11-09:0,USA/MI-MDHHS-SC22342/2020|EPI_ISL_708322|2020-11-09:0)130087:1,USA/MI-UM-10036819118/2020|EPI_ISL_728396|2020-11-06:2,USA/MI-MDHHS-SC22273/2020|EPI_ISL_666939|2020-10-28:2,((USA/MD-MDH-0658/2021|MW524028.1|21-01-13:3,(USA/GA-CDC-2-3806769/2020|EPI_ISL_1167955|2020-12-21:1,USA/GA-CDC-2-3780247/2020|EPI_ISL_1167984|2020-12-09:0,USA/GA-CDC-9NJQ-9115/2020|MW583421.1|20-12-08:0,USA/GA-CDC-2-3806751/2020|EPI_ISL_1167983|2020-12-09:0,USA/GA-CDC-2-3806776/2020|EPI_ISL_1167981|2020-12-10:0,USA/GA-CDC-2-3780204/2020|EPI_ISL_1167979|2020-12-10:0,USA/GA-CDC-2-3780129/2020|EPI_ISL_1167978|2020-12-10:0,USA/GA-CDC-2-3780138/2020|EPI_ISL_1167975|2020-12-11:0,USA/GA-CDC-2-3780139/2020|EPI_ISL_1167968|2020-12-14:0,USA/GA-CDC-2-3780215/2020|EPI_ISL_1167958|2020-12-10:0)130090:1)130089:1,USA/MI-UM-10036986884/2020|EPI_ISL_913218|2020-11-17:0,USA/TX-HMH-MCoV-37930/2020|EPI_ISL_2213233|2020-12-02:0,USA/TX-HMH-MCoV-19857/2020|EPI_ISL_784178|2020-11-28:0,USA/TX-HMH-MCoV-19282/2020|EPI_ISL_783739|2020-11-28:0)130088:1,(USA/UT-UPHL-2009553/2020|EPI_ISL_605232|2020-07-18:0,USA/UT-UPHL-2009706/2020|MW206355.1|20-07-27:1)130091:2,USA/MA-CDC-STM-000014707/2021|MW777164.1|21-02-13:1,USA/NC-CDC-LC0014278/2021|MW705695.1|21-02-09:4,(USA/NH-CDC-21643680/2021|MW666343.1|21-02-01:1,(USA/NH-CDC-22256350/2021|MW719680.1|21-02-21:0,USA/NH-CDC-LC0016262/2021|MW706162.1|21-02-10:0)130093:1,USA/NH-CDC-21490743/2021|MW667272.1|21-01-26:0,USA/NH-CDC-LC0015544/2021|MW705408.1|21-02-10:0)130092:4,USA/AZ-TG780088/2020|EPI_ISL_1464905|2020-11-04:1,(USA/AZ-TG779048/2020|EPI_ISL_1392389|2020-11-04:0,USA/MI-MDHHS-SC23111/2020|EPI_ISL_888883|2020-11-13:1)130094:1,USA/UT-UPHL-2103995951/2020|MW837540.1|20-08-21:3,USA/NY-NYULH1659/2020|EPI_ISL_2161642|2020-12-09:1,USA/NH-Yale-5167/2020|EPI_ISL_2284080|2020-12-21:3,USA/NH-Yale-5258/2020|EPI_ISL_2284153|2020-12-01:1,(USA/AZ-TG808630/2020|EPI_ISL_1592072|2020-11-05:0,USA/AZ-TG784878/2020|EPI_ISL_1464824|2020-11-05:0)130095:2,USA/WI-UW-879/2020|MT846567.1|20-07-14:0,USA/AZ-TG742121/2020|EPI_ISL_1182284|2020-11-04:0,USA/NH-CDC-LC0013879/2021|MW704474.1|21-02-05:0,USA/MI-MDHHS-SC22051/2020|EPI_ISL_583508|2020-09-18:0,USA/MA-Yale-5159/2020|EPI_ISL_2284074|2020-12-28:0)130068:1,(USA/UT-UPHL-2009646/2020|MW206333.1|20-07-26:1,USA/UT-UPHL-2012227413/2020|MW420251.1|20-07-27:1,USA/UT-UPHL-2009698/2020|MW206350.1|20-07-27:0,USA/UT-UPHL-2009556/2020|EPI_ISL_605235|2020-07-18:0,USA/UT-UPHL-2012590314/2020|MW420547.1|20-07-27:0)130096:2,(((USA/VA-DCLS-2080/2020|MW340754.1|20-10:0,(USA/OH-CDC-21867096/2021|MW669333.1|21-02-07:2,USA/OH-CDC-21487974/2021|MW667116.1|21-01-24:0,USA/OH-CDC-22031110/2021|MW697976.1|21-02-14:2,USA/OH-CDC-LC0027354/2021|MW813840.1|21-03-09:3)130100:5)130099:2,(USA/WY-UNM-WY00393/2020|EPI_ISL_1627006|2020-09-24:1,USA/WY-UNM-WY00375/2020|EPI_ISL_1626990|2020-09-25:0,(USA/WY-UNM-WY00399/2020|EPI_ISL_1627009|2020-09-25:0,(((USA/WY-WPHL-20125886/2020|EPI_ISL_1967479|2020-11-08:0,USA/WY-WPHL-20167047/2020|EPI_ISL_1114405|2020-12-16:0)130105:1,USA/WY-WPHL-20146079/2020|EPI_ISL_1337662|2020-11-20:0,USA/WY-WYPHL-20138129/2020|EPI_ISL_2271015|2020-11-16:0,USA/WY-WYPHL-20141671/2020|EPI_ISL_2271029|2020-11-18:0,USA/WY-UNM-WY00289/2020|EPI_ISL_1627133|2020-10-26:0,USA/WY-WPHL-20134025/2020|EPI_ISL_1593489|2020-11-12:0,USA/WY-WPHL-20155595/2020|EPI_ISL_1911407|2020-11-19:0,USA/WY-WPHL-20125830/2020|EPI_ISL_1967478|2020-11-08:0)130104:2,(USA/WY-WPHL-20145321/2020|EPI_ISL_1340771|2020-11-20:1,USA/WY-WPHL-20134591/2020|EPI_ISL_1532100|2020-11-13:1,USA/WY-WPHL-20133804/2020|EPI_ISL_1593487|2020-11-12:1,USA/WY-WYPHL20141800/2020|EPI_ISL_1969706|2020-11-18:1,USA/WY-WYPHL20126527/2020|EPI_ISL_2017955|2020-11-09:1,(USA/WY-WPHL-20134067/2020|EPI_ISL_1593491|2020-11-12:0,USA/WY-WPHL-20134159/2020|EPI_ISL_1593495|2020-11-12:0)130107:1,USA/WY-WPHL-20144453/2020|EPI_ISL_1337638|2020-11-19:0,USA/WY-WYPHL20131922/2020|EPI_ISL_1860088|2020-11-11:0,USA/WY-WYPHL20154251/2020|EPI_ISL_1755917|2020-11-30:0,USA/WY-WPHL-20134673/2020|EPI_ISL_1532110|2020-11-13:0,USA/WY-WPHL-20149418/2020|EPI_ISL_770096|2020-11-24:0,USA/WY-WYPHL20141457/2020|EPI_ISL_1969703|2020-11-17:0,USA/WY-WYPHL20130815/2021|EPI_ISL_2021012|2021-04-03:0,USA/WY-WYPHL-20144440/2020|EPI_ISL_2247967|2020-11-19:0,USA/WY-WPHL-20140085/2020|EPI_ISL_2285742|2020-11-17:0)130106:1,(USA/WY-WPHL-20144650/2020|EPI_ISL_1854484|2020-11-19:2,USA/WY-WPHL-20116104/2020|EPI_ISL_1938687|2020-11-02:1,(USA/WY-WPHL-20152116/2020|EPI_ISL_1593534|2020-11-27:1,USA/WY-WYPHL20141208/2020|EPI_ISL_1969698|2020-11-17:0,USA/WY-WYPHL-20141594/2020|EPI_ISL_2270977|2020-11-18:0,USA/WY-WYPHL20126325/2020|EPI_ISL_1969228|2020-11-09:0)130109:2,USA/WY-WPHL-20144636/2020|EPI_ISL_1337626|2020-11-19:0,USA/WY-WYPHL-20139853/2020|EPI_ISL_2271022|2020-11-17:0,USA/WY-WYPHL20144647/2020|EPI_ISL_1909097|2020-11-19:0,USA/WY-WPHL-20129970/2020|EPI_ISL_1823165|2020-11-10:0,USA/WY-WPHL-20116225/2020|EPI_ISL_1615633|2020-11-02:0,USA/WY-WPHL-20128072/2020|EPI_ISL_1499385|2020-11-09:0,USA/WY-WPHL-20126441/2020|EPI_ISL_1420810|2020-11-09:0,USA/WY-WPHL-20128617/2020|EPI_ISL_1403678|2020-11-09:0,USA/WY-WPHL-20148935/2020|EPI_ISL_770092|2020-11-23:0,USA/WY-WPHL-20144622/2020|EPI_ISL_1337625|2020-11-19:0,USA/WY-WYPHL20133849/2020|EPI_ISL_2017995|2020-11-12:0,USA/WY-WYPHL20141693/2020|EPI_ISL_2100413|2020-11-18:0,USA/WY-WYPHL-20139556/2020|EPI_ISL_2249507|2020-11-16:0,USA/WY-WPHL-20119359/2020|EPI_ISL_2308755|2020-11-03:0)130108:1,USA/WY-WPHL-20152077/2020|EPI_ISL_1593530|2020-11-27:1,USA/WY-UNM-WY00272/2020|EPI_ISL_1627126|2020-10-26:1,(USA/WY-WYPHL20143229/2020|EPI_ISL_1857448|2020-11-18:0,USA/WY-WPHL-20128559/2020|EPI_ISL_1334305|2020-11-09:1)130110:2,USA/WY-WYPHL20130549/2021|EPI_ISL_2020999|2021-02-18:2,USA/WY-WYPHL20130556/2020|EPI_ISL_2021000|2020-11-03:1,USA/WY-WYPHL-20144504/2020|EPI_ISL_2225146|2020-11-19:3,(USA/WY-WYPHL20148119/2020|EPI_ISL_2081186|2020-11-23:0,USA/WY-WPHL-20129365/2020|EPI_ISL_1334308|2020-11-10:0)130111:2,USA/WY-WPHL-20103750/2020|EPI_ISL_1672943|2020-10-21:0,USA/WY-WPHL-20126025/2020|EPI_ISL_1403808|2020-11-08:0,USA/WY-WPHL-20126071/2020|EPI_ISL_1403806|2020-11-08:0)130103:1)130102:1,USA/WY-WYPHL20155548/2020|EPI_ISL_1857340|2020-12-01:3)130101:3,USA/PA-MGEL-01781/2020|EPI_ISL_1732382|2020-12-07:6)130098:1,(USA/UT-UPHL-2104127528/2020|EPI_ISL_2279798|2020-08-19:1,((USA/UT-UPHL-2012827102/2020|MW420743.1|20-10-23:0,(USA/UT-UPHL-2101723347/2020|EPI_ISL_943821|2020-12-31:0,USA/UT-UPHL-2101723347/2020|MW578196.1|20-12-31:0)130115:3)130114:1,USA/WA-S5238/2020|MW772461.1|2020-10-25:1)130113:3)130112:1,USA/UT-UPHL-2009673/2020|MW206341.1|20-07-27:0,USA/UT-UPHL-2009707/2020|EPI_ISL_605380|2020-07-27:0,USA/UT-UPHL-2012736922/2020|MW420657.1|20-08-13:0,USA/UT-UPHL-2012933745/2020|MW420831.1|20-08-01:0,USA/UT-UPHL-2012647991/2020|MW420594.1|20-07-27:0)130097:2,(((USA/UT-UPHL-2104760418/2020|EPI_ISL_2279776|2020-08-20:2,USA/UT-UPHL-2009546/2020|MW206299.1|20-07-18:0,USA/UT-UPHL-2009524/2020|MW206292.1|20-07-18:0)130118:2,(USA/UT-UPHL-2012362641/2020|MW420352.1|20-08-03:0,USA/UT-UPHL-2012322333/2020|MW420319.1|20-08-03:0)130119:1)130117:2,USA/UT-UPHL-2012391352/2020|MW424919.1|20-06-19:0)130116:1,(USA/UT-UPHL-2012334615/2020|MW420330.1|20-08-13:1,USA/UT-UPHL-2012899488/2020|MW420805.1|20-08-09:0,USA/UT-UPHL-2012773500/2020|MW420691.1|20-08-12:0)130120:1,USA/UT-UPHL-2012848813/2020|MW420763.1|20-08-13:0,USA/UT-UPHL-2012338415/2020|MW420333.1|20-08-13:0,USA/UT-UPHL-2012139539/2020|MW420181.1|20-08-13:0)130067:1)130066:2,USA/UT-UPHL-2105203404/2020|EPI_ISL_2291015|2020-09-27:5,(USA/UT-UPHL-2012736957/2020|MW420658.1|20-08-08:0,USA/UT-UPHL-2012758222/2020|MW420677.1|20-08-08:0,USA/UT-UPHL-2012480066/2020|MW420454.1|20-08-08:0)130121:4)130063:1,USA/NY-MSHSPSP-PV16336/2020|EPI_ISL_802091|2020-05-09:2,USA/TX-HMH-MCoV-42473/2020|EPI_ISL_2224386|2020-07-14:3,USA/MN38-MDH38/2020|MT911543.1|20-03-12:0,USA/NY-NYUMC308/2020|EPI_ISL_430335|2020-03-30:0,USA/MN52-MDH52/2020|MT911554.1|20-03-13:0)130062:1,(USA/WA-UW-4114/2020|MT461620.1|20-03-31:1,USA/FHCRC-7097/2020|MW593407.1|20-04-12:2,USA/WA-UW-4770/2020|MT375454.1|20-03-27:0,USA/FHCRC-6639/2020|MW593898.1|20-04-08:0,USA/FHCRC-5201/2020|MW593784.1|20-04-02:0)130122:1,(USA/NY-PV09000/2020|MT370851.1|20-03-18:0,USA/FL-QDX-1114/2020|MW065120.1|20-03-20:4,USA/WI-UW-948/2020|MT846634.1|20-05-15:1,Denmark/DCGC-1392/2020|EPI_ISL_622448|2020-03-23:1)130123:1,(USA/MI-QDX-2147/2020|MW190903.1|20-03-17:1,USA/MI-QDX-478/2020|MW064510.1|20-03-23:1,USA/MI-QDX-1123/2020|MW065151.1|20-03-21:0,USA/WA-S943/2020|MT642184.1|20-04-27:0)130124:1,((USA/WA-S1375/2020|MT821765.1|20-05-18:1,USA/WA-S1131/2020|MT642132.1|20-05-04:1,USA/WA-S1108/2020|MT642281.1|20-05-04:0,USA/WA-S1109/2020|MT642297.1|20-05-04:0,USA/WA-S1376/2020|MT821687.1|20-05-18:0)130126:1,DEU/SC2_REGS25578139L/2020|MT845878.1|20-04-08:1,USA/NY-AECOM_005/2020|EPI_ISL_826585|2020-04-15:1,USA/WA-S1133/2020|MT642296.1|20-05-04:0,USA/WA-S1129/2020|MT642381.1|20-05-04:0,USA/WA-S1113/2020|MT642379.1|20-05-04:0,USA/WA-S1140/2020|MT642397.1|20-05-04:0,USA/WA-S1107/2020|MT642362.1|20-05-04:0,USA/WA-S1110/2020|MT642250.1|20-05-04:0,USA/WA-S1132/2020|MT642434.1|20-05-04:0,USA/WA-S1443/2020|MT821738.1|20-05-21:0,USA/WA-S1449/2020|MT821700.1|20-05-21:0,DEU/SC2_REGS25568233R/2020|MT845877.1|20-03-31:0,USA/WA-S966/2020|MT642321.1|20-04-30:0,USA/WA-S1102/2020|MT642291.1|20-05-04:0,USA/WA-S1111/2020|MT642310.1|20-05-04:0,USA/WA-S1120/2020|MT642304.1|20-05-04:0,USA/WA-S1128/2020|MT642324.1|20-05-04:0,USA/WA-S1430/2020|MT821724.1|20-05-21:0,USA/WA-S1134/2020|MT642388.1|20-05-04:0)130125:1,((USA/NY-CDC-SURV0985NYC/2020|MT434817.1|20-03-19:1,USA/WI-UW-835/2020|MT846526.1|20-05-22:4,USA/FL-QDX-2502/2020|MW191209.1|20-03-16:1,USA/FL-BPHL-0891/2020|MT966121.1|20-04-15:3,USA/FL-BPHL-0889/2020|MT966119.1|20-04-15:1,USA/VA-DCLS-0683/2020|MT911810.1|20-04:3,((USA/CA-ALSR-0616-SAN/2020|EPI_ISL_483260|2020-04-07:0,USA/SEARCH-0616-SAN/2020|MT811273.1|20-04-07:0)130130:1,USA/SEARCH-0788-SAN/2020|MT811370.1|20-04-07:0,USA/CA-ALSR-0788-SAN/2020|EPI_ISL_483358|2020-04-07:0)130129:2,((USA/FL-BPHL-1068/2020|MT956686.1|20-04-22:0,USA/FL-BPHL-0092/2020|EPI_ISL_445035|2020-04-27:0,USA/FL-BPHL-0131/2020|MT511694.1|20-04-11:0,USA/FL-BPHL-0092/2020|MT577618.1|20-04-28:0)130132:1,USA/FL-BPHL-0130/2020|MT511693.1|20-04-11:0,USA/FL-BPHL-1252/2020|MW023408.1|20-04-14:0,USA/FL-BPHL-1253/2020|MW023409.1|20-04-14:0,USA/FL-BPHL-2157/2020|MW286546.1|20-04-24:0)130131:1,(USA/TX-DSHS-0080/2020|MW080285.1|20-05-09:3,((USA/TX-DSHS-0097/2020|MW080300.1|20-05-24:1,USA/TX-DSHS-0082/2020|MW080287.1|20-05-10:0,USA/TX-DSHS-1390/2020|MW309091.1|20-05-16:0)130135:1,(USA/TX-DSHS-0072/2020|MW080277.1|20-05-09:2,(USA/TX-DSHS-0070/2020|MW080275.1|20-05-09:0,USA/TX-DSHS-0077/2020|MW080282.1|20-05-09:0)130137:1)130136:1,USA/TX-DSHS-0071/2020|MW080276.1|20-05-09:1,(USA/TX-DSHS-0078/2020|MW080283.1|20-05-09:0,USA/TX-DSHS-0096/2020|EPI_ISL_522379|2020-05-24:0,USA/TX-DSHS-0078/2020|EPI_ISL_522363|2020-05-09:0,USA/TX-DSHS-0096/2020|MW080299.1|20-05-24:0)130138:1,(USA/TX-DSHS-0056/2020|EPI_ISL_517987|2020-05-09:0,USA/TX-DSHS-0056/2020|MW039117.1|20-05-09:0)130139:1,USA/TX-DSHS-0073/2020|EPI_ISL_522358|2020-05-09:0,USA/TX-DSHS-0075/2020|MW080280.1|20-05-09:0,USA/TX-DSHS-0073/2020|MW080278.1|20-05-09:0,USA/TX-DSHS-0069/2020|MW080274.1|20-05-09:0)130134:1)130133:1,(Australia/QLD1367/2020|EPI_ISL_849695|2020-03-14:2,BLZ/CDC-6851/2020|MT844026.1|20-03-27:1)130140:2,Japan/PG-2015/2020|EPI_ISL_685620|2020-03:1,USA/OH-PLMI-J6JJ7-5143/2020|EPI_ISL_956017|2020-03:1,USA/OH-PLMI-J6HBW-2166/2020|EPI_ISL_956011|2020-04:2,USA/NY-NYUMC116/2020|EPI_ISL_421728|2020-03-18:1,Sweden/20-08681/2020|EPI_ISL_429129|2020-03-27:2,(USA/UT-QDX-2532/2020|MW191298.1|20-03-13:0,USA/UT-QDX-2557/2020|MW191302.1|20-03-13:0)130141:1,(USA/NY-Wadsworth-69881-01/2020|EPI_ISL_676719|2020-04-27:0,USA/NY-Wadsworth-96980-01/2020|EPI_ISL_676720|2020-05-13:0)130142:2,(USA/FL-04-UMTL-96NV/2020|EPI_ISL_479760|2020-04-06:0,USA/FL-05-UMTL-9TXV/2020|EPI_ISL_479764|2020-05-21:0)130143:1,(Canada/QC-LSPQ-L00237589/2020|EPI_ISL_536187|2020-03-25:0,Canada/QC-LSPQ-L00229326/2020|EPI_ISL_535890|2020-03-20:0)130144:1,(USA/LA-SR0264/2020|EPI_ISL_445119|2020-03-31:0,USA/SEARCH-0264-NBG/2020|MT811694.1|20-03-31:0)130145:1,USA/NY-QDX-2439/2020|MW191232.1|20-03-15:0,USA/NY-WCM-0200-1-P/2020|EPI_ISL_855210|2020-03-15:0,Brazil/BA-39/2020|EPI_ISL_978524|2020-03-17:0,Canada/QC-LSPQ-L00217408/2020|EPI_ISL_535760|2020-03-13:0,USA/NY-NYUMC41/2020|EPI_ISL_419702|2020-03-18:0,USA/NY-NYUMC58/2020|EPI_ISL_420573|2020-03-18:0,Australia/WA56/2020|EPI_ISL_470873|2020-03-24:0,USA/OH-PLMI-J6JJ7-5155/2020|EPI_ISL_956004|2020-03:0,USA/MN-MDH-301/2020|EPI_ISL_450768|2020-03-30:0,USA/TX-HMH-529/2020|EPI_ISL_544656|2020-04-05:0,USA/NY-Wadsworth-46188-01/2020|EPI_ISL_525675|2020-04-13:0,Canada/QC-LSPQ-L00242105/2020|EPI_ISL_536309|2020-03-28:0,Canada/QC-LSPQ-L00242051/2020|EPI_ISL_536308|2020-03-28:0,USA/OH-OSUP0112/2020|EPI_ISL_421675|2020-04-01:0,USA/NYP-WCM-COVSUBJ_0200_1_P/2020|MW494186.1|20-03-15:0,USA/NYP-WCM-COVSUBJ_0200_1_P/2020|MW493734.1|20-03-15:0,USA/FL-BPHL-0890/2020|MT966120.1|20-04-15:0,USA/CT-UW-4343/2020|MT412301.1|20-03-30:0,USA/FL-BPHL-2032/2020|MW286543.1|20-03-31:0,USA/FL-BPHL-2028/2020|MW286539.1|20-03-27:0,USA/FL-BPHL-1070/2020|MT956688.1|20-04-23:0,USA/CA-QDX-659/2020|MW064581.1|20-03-22:0,USA/NJ-NYGC-NJ-BioR-605-Ampliseq/2020|EPI_ISL_2193456|2020-09-23:0)130128:1,USA/NY-NYUMC746/2020|EPI_ISL_451461|2020-03-26:1,(Australia/SAP327/2020|EPI_ISL_483105|2020-03-27:2,(USA/WA-UW-2245/2020|MT345855.1|20-03-25:0,USA/FHCRC-2245/2020|MW593741.1|20-03-25:0)130147:1)130146:1,(USA/NY-NYCPHL-000151/2020|EPI_ISL_631687|2020-04-05:2,USA/NY-MSHSPSP-PV18149/2020|EPI_ISL_801948|2020-04-03:1)130148:1,USA/NY-NYCPHL-000216/2020|EPI_ISL_631747|2020-04-22:1,(Canada/ON-PHL-20-80914/2020|EPI_ISL_1112365|2020-03:0,(Canada/ON-PHL-20-03569/2020|EPI_ISL_1112517|2020-05:0,Canada/ON-PHL-20-03570/2020|EPI_ISL_1112519|2020-05:0)130150:4)130149:1,USA/NY-NYUMC258/2020|EPI_ISL_428772|2020-04-05:1,USA/NY-NYUMC620/2020|EPI_ISL_444737|2020-04-02:3,(USA/CA-QDX-159/2020|MT614453.1|20-03-16:0,USA/CA-QDX-158/2020|MT614452.1|20-03-16:0)130151:1,(USA/NYP-WCM-COVSUBJ_0433_1_P/2020|MW493830.1|20-03-15:0,USA/NY-WCM-0433-1-P/2020|EPI_ISL_855306|2020-03-15:0,USA/NY-WCMP12E06P/2020|EPI_ISL_427607|2020-03-16:0,USA/NYP-WCM-COVSUBJ_0433_1_P/2020|MW494282.1|20-03-15:0)130152:1,USA/CA-QDX-2031/2020|MW190748.1|20-03-17:0,Canada/ON-PHL-20-80316/2020|EPI_ISL_1170300|2020-03:0,USA/NY-WCMP11E04P/2020|EPI_ISL_427592|2020-03-16:0,USA/CT-UW-2462/2020|EPI_ISL_485920|2020-03-29:0,USA/CA-ALSR-0518-SAN/2020|EPI_ISL_483197|2020-04-01:0,Australia/NSW268/2020|EPI_ISL_451533|2020-03-30:0,USA/NY-WCM-0371-1-P/2020|EPI_ISL_855291|2020-03-15:0,USA/NYP-WCM-COVSUBJ_0371_1_P/2020|MW494267.1|20-03-15:0,USA/NYP-WCM-COVSUBJ_0371_1_P/2020|MW493815.1|20-03-15:0,USA/VA-DCLS-0547/2020|MT913067.1|20-03:0,USA/SEARCH-0518-SAN/2020|MT811214.1|20-04-01:0,USA/CT-UW256/2020|MT259248.1|20-03-14:0,USA/VA-DCLS-0547/2020|MT739454.1|20-03:0,USA/NJ-QDX-866/2020|MW064943.1|20-03-16:0,USA/NJ-QDX-56/2020|MT614497.1|20-03-14:0,USA/CA-QDX-2175/2020|MW190877.1|20-03-19:0)130127:1,(((USA/MI-MDHHS-SC20574/2020|MT585034.1|20-04-29:1,USA/MI-MDHHS-SC20793/2020|EPI_ISL_471814|2020-04-29:1,USA/MI-MDHHS-SC20661/2020|EPI_ISL_471685|2020-04-29:1,USA/MI-MDHHS-SC20603/2020|MT585027.1|20-04-29:0,USA/MI-MDHHS-SC20865/2020|EPI_ISL_471886|2020-04-29:0,USA/MI-MDHHS-SC20863/2020|EPI_ISL_471884|2020-04-29:0,USA/MI-MDHHS-SC20858/2020|EPI_ISL_471879|2020-04-29:0,USA/MI-MDHHS-SC20856/2020|EPI_ISL_471877|2020-04-29:0,USA/MI-MDHHS-SC20853/2020|EPI_ISL_471874|2020-04-29:0,USA/MI-MDHHS-SC20889/2020|EPI_ISL_471910|2020-04-29:0,USA/MI-MDHHS-SC20914/2020|EPI_ISL_476050|2020-04-29:0,USA/MI-MDHHS-SC20906/2020|EPI_ISL_476042|2020-04-29:0,USA/MI-MDHHS-SC20790/2020|EPI_ISL_471811|2020-04-29:0,USA/MI-MDHHS-SC20665/2020|EPI_ISL_471689|2020-04-29:0,USA/MI-MDHHS-SC20663/2020|EPI_ISL_471687|2020-04-29:0,USA/MI-MDHHS-SC20585/2020|MT585030.1|20-04-29:0,USA/MI-MDHHS-SC20845/2020|EPI_ISL_471866|2020-04-29:0,USA/MI-MDHHS-SC20909/2020|EPI_ISL_476045|2020-04-29:0)130155:1,USA/MI-MDHHS-SC20910/2020|EPI_ISL_476046|2020-04-29:1,USA/MI-MDHHS-SC20589/2020|MT585018.1|20-04-29:0,USA/MI-MDHHS-SC20842/2020|EPI_ISL_471863|2020-04-29:0,USA/MI-MDHHS-SC20582/2020|MT585016.1|20-04-29:0)130154:1,USA/FL-TGH-0084/2020|EPI_ISL_1379491|2020-03-25:4,USA/MI-MDHHS-SC20587/2020|MT585026.1|20-04-29:1,USA/MI-MDHHS-SC20606/2020|MT585019.1|20-04-29:0,USA/MI-MDHHS-SC20861/2020|EPI_ISL_471882|2020-04-29:0,USA/MI-MDHHS-SC20859/2020|EPI_ISL_471880|2020-04-29:0,USA/MI-MDHHS-SC20857/2020|EPI_ISL_471878|2020-04-29:0,USA/TX-HMH-2135/2020|EPI_ISL_545138|2020-05-22:0,USA/MI-MDHHS-SC20907/2020|EPI_ISL_476043|2020-04-29:0,USA/MI-MDHHS-SC20737/2020|EPI_ISL_471758|2020-04-29:0,USA/MI-MDHHS-SC20796/2020|EPI_ISL_471817|2020-04-29:0,USA/MI-MDHHS-SC20791/2020|EPI_ISL_471812|2020-04-29:0,USA/MI-MDHHS-SC20669/2020|EPI_ISL_471693|2020-04-29:0,USA/MI-MDHHS-SC20659/2020|EPI_ISL_471683|2020-04-29:0,USA/MI-MDHHS-SC20657/2020|EPI_ISL_471681|2020-04-29:0,USA/MI-MDHHS-SC20605/2020|MT585036.1|20-04-29:0,USA/MI-MDHHS-SC20601/2020|MT585023.1|20-04-29:0)130153:1,(USA/UT-QDX-2287/2020|MW191043.1|20-03-12:0,USA/MI-MDHHS-SC20347/2020|MT509693.1|20-03-30:1,USA/NY-NYUMC590/2020|EPI_ISL_444707|2020-04-03:1)130156:1,((USA/FL-BPHL-1817/2020|MW206480.1|20-04-08:0,(USA/FL-BPHL-1968/2020|MW286736.1|20-04-15:0,USA/FL-BPHL-1976/2020|MW286748.1|20-04-16:0)130159:1)130158:1,USA/DE-DHSS-F918445/2020|EPI_ISL_593965|2020-03-30:1,(USA/CA-CSMC44/2020|EPI_ISL_475656|2020-03-31:2,(USA/WA-UW-1715/2020|MT326137.1|20-03-19:0,(USA/NY-NYUMC706/2020|EPI_ISL_451421|2020-03-26:2,USA/NY-PV09137/2020|MT371029.1|20-03-20:1,USA/NY-MSHSPSP-PV14643/2020|EPI_ISL_802092|2020-05-10:2,USA/NY-NYUMC604/2020|EPI_ISL_444721|2020-04-03:0,USA/NY-NYUMC414/2020|EPI_ISL_435481|2020-03-30:0,USA/NY-NYUMC89/2020|EPI_ISL_421590|2020-03-18:0)130162:1,Spain/VC-IBV-98005534/2020|EPI_ISL_796131|2020-05-14:2)130161:1)130160:1,USA/VA-DCLS-1380/2020|MW067728.1|20-07:5,USA/IL-IDPH-COO-C-000548/2020|EPI_ISL_2080004|2020-04-28:1,USA/NJ-NYGC-NJ-BioR-279-AmpliSeq/2020|EPI_ISL_2193747|2020-07-02:2,USA/NJ-NYGC-NJ-BioR-274-AmpliSeq/2020|EPI_ISL_2193746|2020-07-02:3,(Netherlands/NA_18/2020|LR878352.1|20-03-09:1,((((((Netherlands/ZuidHolland_132/2020|LR883462.1|20-04-28:0,Netherlands/ZuidHolland_132/2020|EPI_ISL_461305|2020-04-28:0,Netherlands/ZuidHolland_127/2020|EPI_ISL_461300|2020-04-30:0,Netherlands/ZuidHolland_127/2020|LR883463.1|20-04-30:0)130169:1,(Netherlands/ZuidHolland_128/2020|EPI_ISL_461301|2020-04-30:0,Netherlands/ZuidHolland_128/2020|LR883466.1|20-04-30:0)130170:1,Netherlands/ZuidHolland_129/2020|LR883469.1|20-04-25:0,Netherlands/ZuidHolland_133/2020|EPI_ISL_461306|2020-04-29:0,Netherlands/ZuidHolland_130/2020|EPI_ISL_461303|2020-04-27:0,Netherlands/ZuidHolland_129/2020|EPI_ISL_461302|2020-04-25:0,Netherlands/ZuidHolland_133/2020|LR883465.1|20-04-29:0,Netherlands/ZuidHolland_130/2020|LR883454.1|20-04-27:0)130168:1,(Netherlands/ZH-EMC-311/2020|EPI_ISL_523653|2020-06-06:1,Netherlands/NH-EMC-49/2020|EPI_ISL_523418|2020-07-03:1,Netherlands/ZH-EMC-248/2020|EPI_ISL_523590|2020:1,Netherlands/ZH-EMC-244/2020|EPI_ISL_523586|2020:1,Netherlands/ZH-EMC-240/2020|EPI_ISL_523582|2020:3,Netherlands/ZuidHolland_215/2020|LR883425.1|20-05-08:0,Netherlands/ZH-EMC-313/2020|EPI_ISL_523655|2020-05-23:0,Netherlands/ZH-EMC-310/2020|EPI_ISL_523652|2020-05-23:0,Netherlands/ZH-EMC-309/2020|EPI_ISL_523651|2020-05-23:0,Netherlands/NH-EMC-50/2020|EPI_ISL_523419|2020-07-06:0,Netherlands/NH-EMC-47/2020|EPI_ISL_523416|2020-07-04:0,Netherlands/ZuidHolland_222/2020|EPI_ISL_461394|2020-05-11:0,Netherlands/ZuidHolland_215/2020|EPI_ISL_461387|2020-05-08:0,Netherlands/ZH-EMC-251/2020|EPI_ISL_523593|2020:0,Netherlands/ZH-EMC-250/2020|EPI_ISL_523592|2020:0,Netherlands/ZH-EMC-249/2020|EPI_ISL_523591|2020:0,Netherlands/ZH-EMC-247/2020|EPI_ISL_523589|2020:0,Netherlands/ZH-EMC-229/2020|EPI_ISL_523571|2020-05-18:0,Netherlands/ZuidHolland_222/2020|LR883431.1|20-05-11:0)130171:2,Netherlands/ZuidHolland_203/2020|LR883356.1|20-05-03:1,((Netherlands/NB-EMC-455/2020|EPI_ISL_722804|2020-07-15:0,(Netherlands/NB-EMC-459/2020|EPI_ISL_722808|2020-07-19:1,(Netherlands/NB-EMC-479/2020|EPI_ISL_763137|2020-08-02:1,Netherlands/NB-EMC-463/2020|EPI_ISL_722810|2020-07-24:0,Netherlands/NB-EMC-458/2020|EPI_ISL_722807|2020-07-18:0,Netherlands/NB-EMC-466/2020|EPI_ISL_722332|2020-07-27:0)130175:1,Netherlands/NB-EMC-454/2020|EPI_ISL_722803|2020-07-14:0)130174:1)130173:1,Netherlands/NB-EMC-243/2020|EPI_ISL_523366|2020-06-19:1,(((Netherlands/UT-RIVM-10168/2020|EPI_ISL_547555|2020:1,Netherlands/UT-RIVM-10166/2020|EPI_ISL_547553|2020:1,Netherlands/UT-RIVM-10164/2020|EPI_ISL_547551|2020:2,Netherlands/UT-RIVM-10162/2020|EPI_ISL_547549|2020:1,Netherlands/UT-RIVM-10161/2020|EPI_ISL_547548|2020:1,Netherlands/UT-RIVM-10160/2020|EPI_ISL_547547|2020:1,(Netherlands/UT-RIVM-10158/2020|EPI_ISL_547545|2020:0,Netherlands/OV-RIVM-10152/2020|EPI_ISL_547513|2020-07-21:0)130179:1,(Netherlands/UT-RIVM-10157/2020|EPI_ISL_547544|2020:0,Netherlands/LI-RIVM-10151/2020|EPI_ISL_547479|2020-04-24:0)130180:1,Netherlands/NB-EMC-462/2020|EPI_ISL_722354|2020-07-23:0,Netherlands/NB-EMC-457/2020|EPI_ISL_722806|2020-07-17:0,Netherlands/OV-EMC-72/2020|EPI_ISL_523456|2020-06-19:0,Netherlands/UT-RIVM-10169/2020|EPI_ISL_547556|2020:0,Netherlands/UT-RIVM-10167/2020|EPI_ISL_547554|2020:0,Netherlands/UT-RIVM-10165/2020|EPI_ISL_547552|2020:0,Netherlands/UT-RIVM-10163/2020|EPI_ISL_547550|2020:0,Netherlands/UT-RIVM-10159/2020|EPI_ISL_547546|2020:0,Netherlands/UT-RIVM-10156/2020|EPI_ISL_547543|2020:0,Netherlands/UT-RIVM-10155/2020|EPI_ISL_547542|2020:0,Netherlands/UT-RIVM-10154/2020|EPI_ISL_547541|2020-07-31:0,Netherlands/UT-RIVM-10153/2020|EPI_ISL_547540|2020:0,Netherlands/NB-EMC-322/2020|EPI_ISL_632775|2020-07-08:0)130178:1,Netherlands/NB-EMC-228/2020|EPI_ISL_523351|2020-07-09:0,Netherlands/NB-EMC-226/2020|EPI_ISL_523349|2020-07-11:0,Netherlands/NB-EMC-225/2020|EPI_ISL_523348|2020-07-09:0,Netherlands/NB-EMC-224/2020|EPI_ISL_523347|2020-07-06:0,Netherlands/NB-EMC-223/2020|EPI_ISL_523346|2020-07-08:0)130177:1,Netherlands/NB-EMC-227/2020|EPI_ISL_523350|2020-06-18:0,Netherlands/NB-EMC-222/2020|EPI_ISL_523345|2020-07-03:0)130176:1,Netherlands/NB-EMC-464/2020|EPI_ISL_722811|2020-07-25:0,Netherlands/NB-EMC-485/2020|EPI_ISL_763144|2020-08-07:0)130172:1,Netherlands/ZH-EMC-314/2020|EPI_ISL_523656|2020-05-23:1,Netherlands/ZH-EMC-245/2020|EPI_ISL_523587|2020:1,Netherlands/ZH-EMC-241/2020|EPI_ISL_523583|2020:1,Netherlands/ZH-EMC-230/2020|EPI_ISL_523572|2020-05-09:1,Netherlands/ZH-EMC-228/2020|EPI_ISL_523570|2020-05-17:1,(Netherlands/ZH-EMC-271/2020|EPI_ISL_523613|2020-06-07:1,(Finland/21ES22E3/2020|EPI_ISL_757377|2020-08-21:1,(((((Curacao/CW-RIVM-21722/2020|EPI_ISL_1014560|2020-10-12:0,Curacao/CW-RIVM-21704/2020|EPI_ISL_1014578|2020-10-13:6)130187:2,Curacao/CW-RIVM-21723/2020|EPI_ISL_1014559|2020-10-08:4,(Curacao/CW-RIVM-11588/2021|EPI_ISL_1014595|2021-01-20:1,Curacao/CW-RIVM-21727/2020|EPI_ISL_1014556|2020-12-18:1,(Curacao/CW-RIVM-21728/2020|EPI_ISL_1014555|2020-12-26:4,Curacao/CW-RIVM-11587/2021|EPI_ISL_1014596|2021-01-19:2,Curacao/CW-RIVM-21705/2020|EPI_ISL_1014577|2020-11-20:3)130189:1,Curacao/CW-RIVM-21706/2020|EPI_ISL_1014576|2020-11-17:1,Curacao/CW-RIVM-21713/2020|EPI_ISL_1014569|2020-12-18:2,(Curacao/CW-RIVM-21730/2020|EPI_ISL_1014553|2020-12-16:1,(Curacao/CW-RIVM-11647/2021|EPI_ISL_1014587|2021-01-21:3,((Curacao/CW-RIVM-21729/2020|EPI_ISL_1014554|2020-12-04:0,Curacao/CW-RIVM-21715/2020|EPI_ISL_1014567|2020-12-15:0)130193:1,Curacao/CW-RIVM-11649/2021|EPI_ISL_1014586|2021-01-20:0,Curacao/CW-RIVM-11643/2021|EPI_ISL_1014591|2021-01-18:0)130192:1,Curacao/CW-RIVM-11645/2021|EPI_ISL_1014589|2021-01-18:0,Curacao/CW-RIVM-21732/2020|EPI_ISL_1014551|2020-12-12:0)130191:2)130190:1,Curacao/CW-RIVM-21712/2020|EPI_ISL_1014570|2020-12-15:0,Curacao/CW-RIVM-21720/2020|EPI_ISL_1014562|2020-10-30:0,Netherlands/LI-RIVM-20591/2020|EPI_ISL_790674|2020-11-19:0,Netherlands/NH-RIVM-20580/2020|EPI_ISL_790664|2020-12-21:0)130188:1,((Curacao/CW-RIVM-11644/2021|EPI_ISL_1014590|2021-01-18:1,(Curacao/CW-RIVM-21734/2020|EPI_ISL_1014549|2020-12-26:0,(Curacao/CW-RIVM-13011/2021|EPI_ISL_1035771|2021-01-26:1,Curacao/CW-RIVM-11652/2021|EPI_ISL_1014583|2021-01-25:0)130197:2)130196:1,Curacao/CW-RIVM-21714/2020|EPI_ISL_1014568|2020-12-28:0,Curacao/CW-RIVM-21716/2020|EPI_ISL_1014566|2020-12-18:2)130195:1,(Curacao/CW-RIVM-27984/2021|EPI_ISL_1962975|2021-01-14:2,Curacao/CW-RIVM-27965/2021|EPI_ISL_1962972|2021-01-12:1,Curacao/CW-RIVM-27992/2021|EPI_ISL_1962976|2021-01-06:0,Curacao/CW-RIVM-27993/2021|EPI_ISL_1962977|2021-01-17:0,Curacao/CW-RIVM-28001/2021|EPI_ISL_1962957|2021-01-07:0,Curacao/CW-RIVM-28011/2021|EPI_ISL_1962979|2021-01-07:0,Curacao/CW-RIVM-28020/2021|EPI_ISL_1962980|2021-01-08:0)130198:3)130194:2,(StEustatius/BQ-RIVM-10372/2020|EPI_ISL_636602|2020-09-08:0,StEustatius/BQ-RIVM-10373/2020|EPI_ISL_636603|2020-09-07:0,StEustatius/BQ-RIVM-10371/2020|EPI_ISL_636601|2020-09-08:0,StEustatius/BQ-RIVM-10370/2020|EPI_ISL_636600|2020-09-08:0)130199:1)130186:1,Netherlands/ZH-EMC-740/2020|EPI_ISL_632582|2020-09-14:5,((Netherlands/ZH-EMC-364/2020|EPI_ISL_523704|2020-08-02:2,(Netherlands/ZH-EMC-464/2020|EPI_ISL_523800|2020-08-12:2,Netherlands/ZH-EMC-359/2020|EPI_ISL_523699|2020-08-01:1,Netherlands/ZH-EMC-375/2020|EPI_ISL_523715|2020-08-02:0)130202:2,Netherlands/ZH-EMC-418/2020|EPI_ISL_523758|2020-08-10:1,Netherlands/ZH-EMC-370/2020|EPI_ISL_523710|2020-08-02:0,Netherlands/ZH-EMC-356/2020|EPI_ISL_523696|2020-08-01:0,Netherlands/ZH-EMC-382/2020|EPI_ISL_523722|2020-08-02:0,Netherlands/ZH-EMC-373/2020|EPI_ISL_523713|2020-08-02:0)130201:1,Netherlands/ZH-EMC-350/2020|EPI_ISL_523691|2020-07-20:1,(Netherlands/ZH-EMC-445/2020|EPI_ISL_523783|2020-08-12:0,Netherlands/ZH-EMC-366/2020|EPI_ISL_523706|2020-08-02:1)130203:1,(Netherlands/ZH-EMC-439/2020|EPI_ISL_523777|2020-08-12:0,Netherlands/ZH-EMC-462/2020|EPI_ISL_523799|2020-08-12:1)130204:1,Netherlands/ZH-EMC-410/2020|EPI_ISL_523750|2020-08-11:1,(Netherlands/NH-RIVM-21815/2020|EPI_ISL_1498202|2020-11-04:0,Netherlands/ZH-EMC-506/2020|EPI_ISL_577935|2020-08-25:1)130205:1,Netherlands/ZH-EMC-344/2020|EPI_ISL_523685|2020-07-20:0,Belgium/ULG-10284/2020|EPI_ISL_540451|2020-07-25:0)130200:1,Netherlands/ZH-EMC-363/2020|EPI_ISL_523703|2020-08-01:1,Lithuania/MR-LUHS-Eilnr365/2020|EPI_ISL_636874|2020-08-24:1,Netherlands/ZH-EMC-472/2020|EPI_ISL_523808|2020-08-16:2,Netherlands/ZH-EMC-469/2020|EPI_ISL_523805|2020-08-17:1,Netherlands/ZH-EMC-384/2020|EPI_ISL_523724|2020-08-02:2,Netherlands/ZH-EMC-508/2020|EPI_ISL_577937|2020-08-26:1,(Netherlands/ZH-EMC-450/2020|EPI_ISL_523788|2020-08-12:1,Netherlands/ZH-EMC-456/2020|EPI_ISL_523794|2020-08-12:0,Netherlands/ZH-EMC-457/2020|EPI_ISL_523795|2020-08-12:0,Netherlands/ZH-EMC-455/2020|EPI_ISL_523793|2020-08-12:0,Netherlands/ZH-EMC-448/2020|EPI_ISL_523786|2020-08-12:0,Netherlands/ZH-EMC-406/2020|EPI_ISL_523746|2020-08-11:0)130206:1,Netherlands/ZH-EMC-453/2020|EPI_ISL_523791|2020-08-12:1,Netherlands/ZH-EMC-433/2020|EPI_ISL_523771|2020-08-11:1,Netherlands/ZH-EMC-431/2020|EPI_ISL_523769|2020-08-11:1,Netherlands/ZH-EMC-414/2020|EPI_ISL_523754|2020-08-11:1,Netherlands/ZH-EMC-413/2020|EPI_ISL_523753|2020-08-10:1,Netherlands/ZH-EMC-412/2020|EPI_ISL_523752|2020-08-10:1,Netherlands/ZH-EMC-411/2020|EPI_ISL_523751|2020-08-10:3,(Netherlands/LI-MUMC-168/2020|EPI_ISL_965654|2020-08-24:3,Netherlands/NB-EMC-469/2020|EPI_ISL_722814|2020-07-31:0)130207:1,(Belgium/ULG-10385/2020|EPI_ISL_540552|2020-08-07:0,((England/CAMC-9D6EC4/2020|20-09-20:1,England/MILK-9EF89D/2020|20-09-23:1,England/QEUH-9CF295/2020|OA994646.1|2020-09-15:1,England/QEUH-9D0EAC/2020|OA994399.1|2020-09-15:0,England/MILK-9EF88E/2020|20-09-23:0)130210:3,(Netherlands/OV-RIVM-20117/2020|EPI_ISL_723292|2020-11-17:1,(England/MILK-ABC115/2020|OB988770.1|2020-10-22:2,England/BRIS-134CFF/2020|20-10-08:0,England/MILK-A0563C/2020|OA997770.1|2020-09-30:0,England/MILK-A1844B/2020|20-10-01:0)130212:1)130211:3,Netherlands/NB-EMC-486/2020|EPI_ISL_763145|2020-08-08:1,(Netherlands/NB-EMC-487/2020|EPI_ISL_763146|2020-08-11:1,Netherlands/NB-EMC-483/2020|EPI_ISL_763142|2020-08-06:0,Netherlands/NB-EMC-482/2020|EPI_ISL_763141|2020-08-05:0,Netherlands/NB-EMC-481/2020|EPI_ISL_763140|2020-08-04:0)130213:1,Netherlands/ZH-EMC-385/2020|EPI_ISL_523725|2020-08-02:1,Netherlands/ZH-EMC-380/2020|EPI_ISL_523720|2020-08-02:1,(Netherlands/ZH-EMC-381/2020|EPI_ISL_523721|2020-08-01:0,Netherlands/ZH-EMC-367/2020|EPI_ISL_523707|2020-08-02:0)130214:1,Netherlands/ZH-EMC-369/2020|EPI_ISL_523709|2020-08-02:0,Netherlands/ZH-EMC-468/2020|EPI_ISL_523804|2020-08-16:0,Netherlands/ZH-EMC-374/2020|EPI_ISL_523714|2020-08-02:0)130209:1)130208:1,(Netherlands/ZH-EMC-427/2020|EPI_ISL_523766|2020-08-11:2,Netherlands/ZH-EMC-429/2020|EPI_ISL_523767|2020-08-11:1,Netherlands/ZH-EMC-1909/2020|EPI_ISL_1311784|2020-01-08:2,Netherlands/ZH-EMC-2385/2020|EPI_ISL_2145466|2020-08-25:3)130215:3,Netherlands/ZH-EMC-358/2020|EPI_ISL_523698|2020-08-01:2,Netherlands/ZH-EMC-379/2020|EPI_ISL_523719|2020-08-02:2,England/MILK-993E2D/2020|OA973850.1|2020-08-22:2,(Netherlands/UT-RIVM-20404/2020|EPI_ISL_728624|2020-12-07:1,Netherlands/UT-RIVM-20391/2020|EPI_ISL_728611|2020-12-07:0,Netherlands/UT-RIVM-20379/2020|EPI_ISL_728599|2020-12-06:0)130216:3,(Denmark/DCGC-2039/2020|EPI_ISL_618264|2020-07-27:0,Denmark/DCGC-2041/2020|EPI_ISL_618266|2020-07-27:0,Denmark/DCGC-2076/2020|EPI_ISL_618244|2020-07-27:0,Denmark/DCGC-2440/2020|EPI_ISL_617615|2020-08-10:0,Denmark/DCGC-2443/2020|EPI_ISL_618364|2020-08-03:0)130217:2,(Netherlands/ZH-EMC-345/2020|EPI_ISL_523686|2020-07-20:0,Netherlands/ZH-EMC-348/2020|EPI_ISL_523689|2020-07-20:0,Netherlands/OV-EMC-71/2020|EPI_ISL_523455|2020-06-15:0)130218:1,(Netherlands/ZH-EMC-509/2020|EPI_ISL_577938|2020-08-26:0,Netherlands/ZH-EMC-513/2020|EPI_ISL_577942|2020-08-26:0)130219:1,Denmark/DCGC-2042/2020|EPI_ISL_618267|2020-07-27:0,Netherlands/ZH-EMC-368/2020|EPI_ISL_523708|2020-08-01:0,Lithuania/MR-LUHS-Eilnr335/2020|EPI_ISL_636867|2020-08-19:0,Netherlands/ZH-EMC-357/2020|EPI_ISL_523697|2020-08-01:0,Netherlands/un-RUMC-000004/2020|EPI_ISL_1108838|2020-07:0,Belgium/rega-0801800/2020|EPI_ISL_734863|2020-08-01:0,Belgium/ULG-10301/2020|EPI_ISL_540468|2020-07-26:0,Netherlands/ZH-EMC-390/2020|EPI_ISL_523730|2020-08-02:0,Netherlands/ZH-EMC-387/2020|EPI_ISL_523727|2020-08-01:0,Netherlands/ZH-EMC-377/2020|EPI_ISL_523717|2020-08-02:0,Netherlands/ZH-EMC-376/2020|EPI_ISL_523716|2020-08-02:0,Netherlands/ZH-EMC-449/2020|EPI_ISL_523787|2020-08-12:0,Netherlands/ZH-EMC-442/2020|EPI_ISL_523780|2020-08-12:0,Netherlands/ZH-EMC-440/2020|EPI_ISL_523778|2020-08-12:0,Netherlands/ZH-EMC-430/2020|EPI_ISL_523768|2020-08-11:0)130185:1,((Netherlands/NB-EMC-468/2020|EPI_ISL_722813|2020-07-29:0,((Netherlands/UT-EMC-147/2020|EPI_ISL_632626|2020-10-07:4,Denmark/DCGC-7488/2020|EPI_ISL_619391|2020-10-12:3,Netherlands/ZH-EMC-490/2020|EPI_ISL_577920|2020:0)130223:2,(Netherlands/NH-EMC-62/2020|EPI_ISL_577858|2020-08-18:2,Netherlands/ZH-EMC-753/2020|EPI_ISL_632594|2020-10-03:1,Netherlands/ZH-EMC-492/2020|EPI_ISL_577921|2020:0)130224:2,Netherlands/ZH-EMC-432/2020|EPI_ISL_523770|2020-08-11:2)130222:1,Netherlands/ZH-EMC-371/2020|EPI_ISL_523711|2020-08-02:2,Netherlands/ZH-EMC-347/2020|EPI_ISL_523688|2020-07-20:2,Netherlands/ZH-EMC-407/2020|EPI_ISL_523747|2020-08-10:2,(Germany/BY-MVP-000003378/2020|EPI_ISL_2095061|2020-11-06:5,Austria/CeMM4982/2020|EPI_ISL_1495314|2020-10-20:1)130225:1)130221:1,Netherlands/ZH-EMC-486/2020|EPI_ISL_577916|2020-08-22:2,Netherlands/ZH-EMC-479/2020|EPI_ISL_577909|2020-08-15:1,(Netherlands/ZH-EMC-478/2020|EPI_ISL_577908|2020-08-17:1,Netherlands/ZH-EMC-481/2020|EPI_ISL_577911|2020-08-10:0)130226:1,Belgium/rega-0723820/2020|EPI_ISL_734825|2020-07-23:0,Netherlands/ZH-EMC-346/2020|EPI_ISL_523687|2020-07-31:0,Netherlands/ZH-EMC-485/2020|EPI_ISL_577915|2020-08-21:0,Netherlands/ZH-EMC-484/2020|EPI_ISL_577914|2020-08-14:0,Netherlands/ZH-EMC-483/2020|EPI_ISL_577913|2020-08-09:0,Netherlands/ZH-EMC-482/2020|EPI_ISL_577912|2020-08-09:0,Netherlands/ZH-EMC-480/2020|EPI_ISL_577910|2020-08-10:0)130220:3,Netherlands/ZH-EMC-292/2020|EPI_ISL_523634|2020-06-29:1,Netherlands/ZH-EMC-290/2020|EPI_ISL_523632|2020-06-28:1,Netherlands/ZH-EMC-603/2020|EPI_ISL_578031|2020-09-18:2,Netherlands/ZH-EMC-1948/2020|EPI_ISL_1310926|2020-07-30:3,(((England/MILK-9A8308/2020|OA972654.1|2020-08-19:0,England/MILK-99C422/2020|OA972978.1|2020-08-23:0)130229:1,England/QEUH-96C634/2020|OA968359.1|2020-08-12:0,England/QEUH-96362E/2020|OA969124.1|2020-08-09:0,England/QEUH-963600/2020|OA969120.1|2020-08-09:0)130228:2,Netherlands/GE-EMC-301/2020|EPI_ISL_523280|2020-08-04:1,Netherlands/UT-EMC-81/2020|EPI_ISL_577897|2020-08-26:3,Netherlands/UT-EMC-122/2020|EPI_ISL_632654|2020-10-06:2,(Germany/BE-ChVir9004/2020|EPI_ISL_729601|2020-09-22:2,((Germany/HH-HPI-p2981/2020|EPI_ISL_960016|2020-09-12:0,Germany/HH-HPI-p2847/2020|EPI_ISL_959920|2020-10-01:0,Germany/HH-HPI-p2850/2020|EPI_ISL_959926|2020-09-29:0,Germany/HH-HPI-p2967/2020|EPI_ISL_960006|2020-09-16:0)130232:1,Germany/HH-HPI-p2936/2020|EPI_ISL_960029|2020-09-05:0,Germany/HH-HPI-p2970/2020|EPI_ISL_960025|2020-09-08:0,Germany/HH-HPI-p2882/2020|EPI_ISL_960023|2020-09-08:0,Germany/SH-HPI-p2982/2020|EPI_ISL_959907|2020-09-10:0,Germany/HH-HPI-p2969/2020|EPI_ISL_960013|2020-09-12:0)130231:1)130230:1,((Netherlands/NB-EMC-757/2020|EPI_ISL_1311683|2020-09-27:2,Netherlands/ZH-EMC-557/2020|EPI_ISL_577985|2020-09-20:0)130234:1,(Netherlands/LI-MUMC-683/2020|EPI_ISL_1120275|2020-10-12:1,Netherlands/LI-EMC-273/2020|EPI_ISL_904434|2020-10-15:1)130235:1)130233:1,(Netherlands/ZH-EMC-736/2020|EPI_ISL_632578|2020-09-13:1,Denmark/DCGC-28074/2020|EPI_ISL_815660|2020-11-23:2,Netherlands/ZH-EMC-561/2020|EPI_ISL_577989|2020-09-20:1,England/MILK-9957A8/2020|OA973959.1|2020-08-23:2,Netherlands/ZH-EMC-742/2020|EPI_ISL_632583|2020-09-12:0,Netherlands/ZH-EMC-739/2020|EPI_ISL_632581|2020-09-16:0,Netherlands/ZH-EMC-738/2020|EPI_ISL_632580|2020-09-11:0,Netherlands/ZH-EMC-737/2020|EPI_ISL_632579|2020-09-11:0,Netherlands/ZH-EMC-734/2020|EPI_ISL_632577|2020-09-07:0,Germany/BE-ChVir-W1705-4345/2020|EPI_ISL_753750|2020-08-20:0,Netherlands/NH-EMC-61/2020|EPI_ISL_577857|2020-08-20:0,Netherlands/ZH-EMC-735/2020|EPI_ISL_632388|2020-09-12:0)130236:1,England/QEUH-96C32E/2020|OA968328.1|2020-08-13:0,Netherlands/ZH-EMC-689/2020|EPI_ISL_632543|2020-08-07:0,Netherlands/UT-EMC-76/2020|EPI_ISL_577892|2020-08-27:0,Netherlands/UT-EMC-70/2020|EPI_ISL_577886|2020-08-24:0)130227:1,(Netherlands/ZH-EMC-524/2020|EPI_ISL_577952|2020-08-31:1,Netherlands/ZH-EMC-523/2020|EPI_ISL_577951|2020-09-01:0,Netherlands/ZH-EMC-1942/2020|EPI_ISL_1311065|2020-03-09:0,Netherlands/ZH-EMC-1943/2020|EPI_ISL_1310881|2020-03-09:0,Netherlands/ZH-EMC-522/2020|EPI_ISL_577950|2020-09-01:0,Netherlands/ZH-EMC-521/2020|EPI_ISL_577949|2020-08-30:0,Netherlands/ZH-EMC-520/2020|EPI_ISL_577948|2020-08-26:0,Netherlands/ZH-EMC-579/2020|EPI_ISL_578007|2020-09-18:0,Netherlands/ZH-EMC-526/2020|EPI_ISL_577954|2020-09-01:0,Netherlands/ZH-EMC-525/2020|EPI_ISL_577953|2020-09-01:0)130237:2,(Netherlands/ZH-EMC-304/2020|EPI_ISL_523646|2020-07-04:1,Netherlands/ZH-EMC-301/2020|EPI_ISL_523643|2020-07-04:0)130238:1,(Netherlands/ZH-EMC-518/2020|EPI_ISL_577946|2020:0,Netherlands/ZH-EMC-519/2020|EPI_ISL_577947|2020:0)130239:2,(Netherlands/ZH-EMC-256/2020|EPI_ISL_523598|2020-06-28:0,Netherlands/ZH-EMC-291/2020|EPI_ISL_523633|2020-06-28:0)130240:1,Netherlands/ZH-EMC-296/2020|EPI_ISL_523638|2020-07-03:0,Netherlands/ZH-EMC-295/2020|EPI_ISL_523637|2020-07-03:0,Netherlands/ZH-EMC-294/2020|EPI_ISL_523636|2020-07-03:0,Netherlands/ZH-EMC-289/2020|EPI_ISL_523631|2020-06-27:0,Netherlands/ZH-EMC-288/2020|EPI_ISL_523630|2020-06-26:0,Netherlands/ZH-EMC-287/2020|EPI_ISL_523629|2020-06-26:0,Netherlands/ZH-EMC-286/2020|EPI_ISL_523628|2020-06-26:0,Netherlands/ZH-EMC-282/2020|EPI_ISL_523624|2020-06-19:0,Netherlands/ZH-EMC-280/2020|EPI_ISL_523622|2020-06-18:0,Netherlands/ZH-EMC-276/2020|EPI_ISL_523618|2020-06-16:0,Netherlands/ZH-EMC-274/2020|EPI_ISL_523616|2020-06-11:0,Netherlands/ZH-EMC-307/2020|EPI_ISL_523649|2020-07-04:0,Netherlands/ZH-EMC-306/2020|EPI_ISL_523648|2020-07-04:0,Netherlands/ZH-EMC-305/2020|EPI_ISL_523647|2020-07-04:0,Netherlands/ZH-EMC-298/2020|EPI_ISL_523640|2020-07-03:0,Netherlands/ZH-EMC-447/2020|EPI_ISL_523785|2020-08-12:0,Netherlands/ZH-EMC-444/2020|EPI_ISL_523782|2020-08-12:0,Netherlands/ZH-EMC-255/2020|EPI_ISL_523597|2020-06-30:0)130184:1,Netherlands/ZH-EMC-273/2020|EPI_ISL_523615|2020-06-11:0,Netherlands/ZH-EMC-283/2020|EPI_ISL_523625|2020-06-19:0)130183:1)130182:1)130181:1,(Netherlands/ZuidHolland_225/2020|EPI_ISL_461397|2020-05-14:0,Netherlands/ZuidHolland_225/2020|LR883477.1|20-05-14:0)130241:1,(Netherlands/ZuidHolland_210/2020|EPI_ISL_461382|2020:0,Netherlands/ZuidHolland_210/2020|LR883416.1|20:0)130242:1,Netherlands/ZuidHolland_224/2020|LR883486.1|20-05-12:0,Netherlands/ZuidHolland_223/2020|LR883484.1|20:0,Netherlands/ZuidHolland_131/2020|LR883458.1|20-04-27:0,Netherlands/ZuidHolland_211/2020|LR883433.1|20-05-07:0,Netherlands/ZuidHolland_219/2020|LR883432.1|20-05-10:0,Netherlands/ZuidHolland_216/2020|LR883430.1|20-05-08:0,Netherlands/ZuidHolland_209/2020|LR883428.1|20-05-06:0,Netherlands/ZuidHolland_208/2020|LR883427.1|20-05-06:0,Netherlands/ZuidHolland_214/2020|LR883426.1|20-05-08:0,Netherlands/ZuidHolland_220/2020|LR883423.1|20:0,Netherlands/ZuidHolland_217/2020|LR883422.1|20-05-09:0,Netherlands/ZuidHolland_213/2020|LR883421.1|20-05-08:0,Netherlands/ZuidHolland_212/2020|LR883420.1|20-05-07:0,Netherlands/ZuidHolland_207/2020|LR883419.1|20-05-06:0,Netherlands/ZuidHolland_218/2020|LR883417.1|20-05-09:0,Netherlands/ZuidHolland_221/2020|LR883415.1|20:0,Netherlands/ZuidHolland_206/2020|LR883414.1|20-05-06:0,Netherlands/ZuidHolland_202/2020|LR883363.1|20:0,Netherlands/ZuidHolland_205/2020|LR883362.1|20-05-04:0,Netherlands/ZuidHolland_201/2020|LR883361.1|20-05-03:0,Netherlands/ZuidHolland_226/2020|LR883359.1|20-05-03:0,Netherlands/ZuidHolland_204/2020|LR883355.1|20-05-04:0,Netherlands/ZH-EMC-270/2020|EPI_ISL_523612|2020:0,Netherlands/ZH-EMC-315/2020|EPI_ISL_523657|2020-05-23:0,Netherlands/ZH-EMC-312/2020|EPI_ISL_523654|2020-05-23:0,Netherlands/ZH-EMC-308/2020|EPI_ISL_523650|2020-05-19:0,Netherlands/ZuidHolland_226/2020|EPI_ISL_461398|2020-05-03:0,Netherlands/ZuidHolland_224/2020|EPI_ISL_461396|2020-05-12:0,Netherlands/ZuidHolland_223/2020|EPI_ISL_461395|2020:0,Netherlands/ZuidHolland_221/2020|EPI_ISL_461393|2020:0,Netherlands/ZuidHolland_220/2020|EPI_ISL_461392|2020:0,Netherlands/ZuidHolland_219/2020|EPI_ISL_461391|2020-05-10:0,Netherlands/ZuidHolland_218/2020|EPI_ISL_461390|2020-05-09:0,Netherlands/ZuidHolland_217/2020|EPI_ISL_461389|2020-05-09:0,Netherlands/ZuidHolland_216/2020|EPI_ISL_461388|2020-05-08:0,Netherlands/ZuidHolland_214/2020|EPI_ISL_461386|2020-05-08:0,Netherlands/ZuidHolland_131/2020|EPI_ISL_461304|2020-04-27:0,Netherlands/ZH-EMC-246/2020|EPI_ISL_523588|2020:0,Netherlands/ZH-EMC-243/2020|EPI_ISL_523585|2020:0,Netherlands/ZH-EMC-242/2020|EPI_ISL_523584|2020:0,Netherlands/ZH-EMC-239/2020|EPI_ISL_523581|2020:0,Netherlands/ZH-EMC-238/2020|EPI_ISL_523580|2020:0,Netherlands/ZH-EMC-231/2020|EPI_ISL_523573|2020-05-12:0,Netherlands/ZH-EMC-227/2020|EPI_ISL_523569|2020-05-15:0,Netherlands/ZuidHolland_213/2020|EPI_ISL_461385|2020-05-08:0,Netherlands/ZuidHolland_212/2020|EPI_ISL_461384|2020-05-07:0,Netherlands/ZuidHolland_211/2020|EPI_ISL_461383|2020-05-07:0,Netherlands/ZuidHolland_209/2020|EPI_ISL_461381|2020-05-06:0,Netherlands/ZuidHolland_208/2020|EPI_ISL_461380|2020-05-06:0,Netherlands/ZuidHolland_207/2020|EPI_ISL_461379|2020-05-06:0,Netherlands/ZuidHolland_206/2020|EPI_ISL_461378|2020-05-06:0,Netherlands/ZuidHolland_205/2020|EPI_ISL_461377|2020-05-04:0,Netherlands/ZuidHolland_204/2020|EPI_ISL_461376|2020-05-04:0,Netherlands/ZuidHolland_203/2020|EPI_ISL_461375|2020-05-03:0,Netherlands/ZuidHolland_202/2020|EPI_ISL_461374|2020:0,Netherlands/ZuidHolland_201/2020|EPI_ISL_461373|2020-05-03:0)130167:3,(Netherlands/ZuidHolland_120/2020|LR883252.1|20-04-20:0,Netherlands/ZuidHolland_124/2020|EPI_ISL_461297|2020-04-23:0,Netherlands/ZuidHolland_120/2020|EPI_ISL_461293|2020-04-20:0,Netherlands/ZuidHolland_124/2020|LR883261.1|20-04-23:0)130243:1,(Netherlands/ZuidHolland_123/2020|LR883256.1|20-04-21:0,Netherlands/ZuidHolland_123/2020|EPI_ISL_461296|2020-04-21:0,Netherlands/ZuidHolland_121/2020|EPI_ISL_461294|2020-04-21:0,Netherlands/ZuidHolland_121/2020|LR883257.1|20-04-21:0)130244:1,Netherlands/ZuidHolland_122/2020|LR883262.1|20-04-21:0,Netherlands/ZuidHolland_122/2020|EPI_ISL_461295|2020-04-21:0)130166:1,Netherlands/NA_258/2020|LR877996.1|20-03-30:0,Netherlands/NA_258/2020|EPI_ISL_422792|2020-03-30:0)130165:2,(Netherlands/Friesland_12/2020|EPI_ISL_455115|2020-03-31:0,Netherlands/Friesland_12/2020|LR883927.1|20-03-31:0)130245:2,Netherlands/NH-RIVM-10221/2020|EPI_ISL_804407|2020-04-15:0,Netherlands/un-EMC-717/2020|EPI_ISL_523472|2020-03-19:0)130164:1,((Netherlands/Gelderland_58/2020|EPI_ISL_460957|2020-05-18:1,(Netherlands/Gelderland_107/2020|EPI_ISL_460868|2020-05-22:0,Netherlands/Gelderland_107/2020|LR883089.1|20-05-22:0)130248:1,(Netherlands/Gelderland_150/2020|EPI_ISL_460910|2020-05-22:0,Netherlands/Gelderland_150/2020|LR883352.1|20-05-22:0)130249:1,(Netherlands/Gelderland_140/2020|EPI_ISL_460900|2020-05-22:0,Netherlands/Gelderland_140/2020|LR883289.1|20-05-22:0)130250:1,(Netherlands/Gelderland_160/2020|EPI_ISL_460920|2020-05-22:0,Netherlands/Gelderland_160/2020|LR883357.1|20-05-22:0)130251:1,(Netherlands/Gelderland_115/2020|EPI_ISL_460876|2020-05-22:0,Netherlands/Gelderland_115/2020|LR883152.1|20-05-22:0)130252:1,(Netherlands/Gelderland_86/2020|EPI_ISL_460985|2020-05-19:0,Netherlands/Gelderland_80/2020|EPI_ISL_460979|2020-05-19:0)130253:1,Netherlands/Gelderland_161/2020|LR883483.1|20-05-22:0,Netherlands/Gelderland_111/2020|EPI_ISL_460872|2020-05-22:0,Netherlands/Gelderland_106/2020|EPI_ISL_460867|2020-05-21:0,Netherlands/Gelderland_104/2020|EPI_ISL_460865|2020-05-21:0,Netherlands/Gelderland_103/2020|EPI_ISL_460864|2020-05-21:0,Netherlands/Gelderland_102/2020|EPI_ISL_460863|2020-05-21:0,Netherlands/Gelderland_101/2020|EPI_ISL_460862|2020-05-21:0,Netherlands/GE-EMC-171/2020|EPI_ISL_523154|2020-05-22:0,Netherlands/GE-EMC-170/2020|EPI_ISL_523153|2020-05-22:0,Netherlands/GE-EMC-168/2020|EPI_ISL_523151|2020-05-22:0,Netherlands/GE-EMC-166/2020|EPI_ISL_523149|2020-05-22:0,Netherlands/GE-EMC-165/2020|EPI_ISL_523148|2020-05-22:0,Netherlands/GE-EMC-164/2020|EPI_ISL_523147|2020-05-22:0,Netherlands/Gelderland_158/2020|EPI_ISL_460918|2020-05-22:0,Netherlands/Gelderland_157/2020|EPI_ISL_460917|2020-05-22:0,Netherlands/Gelderland_154/2020|EPI_ISL_460914|2020-05-22:0,Netherlands/Gelderland_151/2020|EPI_ISL_460911|2020-05-22:0,Netherlands/Gelderland_147/2020|EPI_ISL_460907|2020-05-22:0,Netherlands/Gelderland_145/2020|EPI_ISL_460905|2020-05-22:0,Netherlands/Gelderland_144/2020|EPI_ISL_460904|2020-05-22:0,Netherlands/Gelderland_143/2020|EPI_ISL_460903|2020-05-22:0,Netherlands/Gelderland_141/2020|EPI_ISL_460901|2020-05-22:0,Netherlands/Gelderland_139/2020|EPI_ISL_460899|2020-05-22:0,Netherlands/Gelderland_134/2020|EPI_ISL_460894|2020-05-22:0,Netherlands/Gelderland_161/2020|EPI_ISL_460921|2020-05-22:0,Netherlands/Gelderland_72/2020|EPI_ISL_460971|2020-05-18:0,Netherlands/Gelderland_96/2020|EPI_ISL_460995|2020-05-21:0,Netherlands/Gelderland_70/2020|EPI_ISL_460969|2020-05-18:0,Netherlands/Gelderland_65/2020|EPI_ISL_460964|2020-05-18:0,Netherlands/Gelderland_62/2020|EPI_ISL_460961|2020-05-18:0,Netherlands/Gelderland_56/2020|EPI_ISL_460955|2020-05-18:0,Netherlands/Gelderland_126/2020|EPI_ISL_460887|2020-05-22:0,Netherlands/Gelderland_123/2020|EPI_ISL_460884|2020-05-22:0,Netherlands/Gelderland_121/2020|EPI_ISL_460882|2020-05-22:0,Netherlands/Gelderland_120/2020|EPI_ISL_460881|2020-05-22:0,Netherlands/Gelderland_118/2020|EPI_ISL_460879|2020-05-22:0,Netherlands/Gelderland_114/2020|EPI_ISL_460875|2020-05-22:0,Netherlands/Gelderland_158/2020|LR883354.1|20-05-22:0,Netherlands/Gelderland_151/2020|LR883349.1|20-05-22:0,Netherlands/Gelderland_157/2020|LR883348.1|20-05-22:0,Netherlands/Gelderland_154/2020|LR883344.1|20-05-22:0,Netherlands/Gelderland_143/2020|LR883293.1|20-05-22:0,Netherlands/Gelderland_145/2020|LR883292.1|20-05-22:0,Netherlands/Gelderland_142/2020|LR883291.1|20-05-22:0,Netherlands/Gelderland_144/2020|LR883290.1|20-05-22:0,Netherlands/Gelderland_139/2020|LR883288.1|20-05-22:0,Netherlands/Gelderland_141/2020|LR883287.1|20-05-22:0,Netherlands/Gelderland_147/2020|LR883286.1|20-05-22:0,Netherlands/Gelderland_126/2020|LR883210.1|20-05-22:0,Netherlands/Gelderland_123/2020|LR883157.1|20-05-22:0,Netherlands/Gelderland_121/2020|LR883156.1|20-05-22:0,Netherlands/Gelderland_120/2020|LR883154.1|20-05-22:0,Netherlands/Gelderland_111/2020|LR883151.1|20-05-22:0,Netherlands/Gelderland_118/2020|LR883145.1|20-05-22:0,Netherlands/Gelderland_114/2020|LR883144.1|20-05-22:0,Netherlands/Gelderland_106/2020|LR883090.1|20-05-21:0,Netherlands/Gelderland_104/2020|LR883088.1|20-05-21:0,Netherlands/Gelderland_101/2020|LR883085.1|20-05-21:0,Netherlands/Gelderland_96/2020|LR883084.1|20-05-21:0,Netherlands/Gelderland_102/2020|LR883080.1|20-05-21:0,Netherlands/Gelderland_103/2020|LR883079.1|20-05-21:0,Netherlands/Gelderland_58/2020|LR883958.1|20-05-18:0,Netherlands/Gelderland_86/2020|LR883899.1|20-05-19:0,Netherlands/Gelderland_80/2020|LR883888.1|20-05-19:0,Netherlands/Gelderland_72/2020|LR883840.1|20-05-18:0,Netherlands/Gelderland_65/2020|LR883839.1|20-05-18:0,Netherlands/Gelderland_70/2020|LR883837.1|20-05-18:0,Netherlands/Gelderland_59/2020|LR883781.1|20-05-18:0,Netherlands/Gelderland_56/2020|LR883776.1|20-05-18:0,Netherlands/Gelderland_62/2020|LR883773.1|20-05-18:0)130247:1,((Netherlands/Gelderland_110/2020|LR883148.1|20-05-22:0,Netherlands/Gelderland_110/2020|EPI_ISL_460871|2020-05-22:0,Netherlands/Gelderland_152/2020|EPI_ISL_460912|2020-05-22:0,Netherlands/Gelderland_152/2020|LR883345.1|20-05-22:0)130255:1,(Netherlands/Gelderland_108/2020|EPI_ISL_460869|2020-05-22:0,Netherlands/Gelderland_108/2020|LR883142.1|20-05-22:0)130256:1,(Netherlands/Gelderland_100/2020|EPI_ISL_460861|2020-05-21:0,Netherlands/Gelderland_100/2020|LR883083.1|20-05-21:0)130257:2,(Netherlands/Gelderland_148/2020|EPI_ISL_460908|2020-05-22:0,Netherlands/Gelderland_148/2020|LR883285.1|20-05-22:0)130258:1,(Netherlands/Gelderland_74/2020|EPI_ISL_460973|2020-05-19:0,Netherlands/Gelderland_74/2020|LR883836.1|20-05-19:0)130259:1,(Netherlands/Gelderland_84/2020|EPI_ISL_460983|2020-05-19:0,Netherlands/Gelderland_82/2020|EPI_ISL_460981|2020-05-19:0)130260:1,(Netherlands/Gelderland_116/2020|EPI_ISL_460877|2020-05-22:0,Netherlands/Gelderland_116/2020|LR883150.1|20-05-22:0)130261:1,(Netherlands/Gelderland_122/2020|EPI_ISL_460883|2020-05-22:0,Netherlands/Gelderland_122/2020|LR883153.1|20-05-22:0)130262:1,Netherlands/Gelderland_149/2020|LR883302.1|20-05-22:0,Netherlands/Gelderland_112/2020|EPI_ISL_460873|2020-05-22:0,Netherlands/GE-EMC-172/2020|EPI_ISL_523155|2020-05-22:0,Netherlands/Gelderland_149/2020|EPI_ISL_460909|2020-05-22:0,Netherlands/Gelderland_76/2020|EPI_ISL_460975|2020-05-19:0,Netherlands/Gelderland_97/2020|EPI_ISL_460996|2020-05-21:0,Netherlands/Gelderland_55/2020|EPI_ISL_460954|2020-05-18:0,Netherlands/Gelderland_129/2020|EPI_ISL_460890|2020-05-22:0,Netherlands/Gelderland_128/2020|EPI_ISL_460889|2020-05-22:0,Netherlands/Gelderland_127/2020|EPI_ISL_460888|2020-05-22:0,Netherlands/Gelderland_125/2020|EPI_ISL_460886|2020-05-22:0,Netherlands/Gelderland_129/2020|LR883216.1|20-05-22:0,Netherlands/Gelderland_128/2020|LR883213.1|20-05-22:0,Netherlands/Gelderland_127/2020|LR883212.1|20-05-22:0,Netherlands/Gelderland_125/2020|LR883209.1|20-05-22:0,Netherlands/Gelderland_112/2020|LR883146.1|20-05-22:0,Netherlands/Gelderland_97/2020|LR883082.1|20-05-21:0,Netherlands/Gelderland_82/2020|LR883901.1|20-05-19:0,Netherlands/Gelderland_84/2020|LR883900.1|20-05-19:0,Netherlands/Gelderland_76/2020|LR883841.1|20-05-19:0,Netherlands/Gelderland_55/2020|LR883778.1|20-05-18:0)130254:1,((Netherlands/Gelderland_117/2020|EPI_ISL_460878|2020-05-22:0,Netherlands/Gelderland_117/2020|LR883149.1|20-05-22:0)130264:1,Netherlands/Gelderland_64/2020|LR883838.1|20-05-18:0,Netherlands/Gelderland_64/2020|EPI_ISL_460963|2020-05-18:0)130263:1,(Netherlands/Gelderland_79/2020|EPI_ISL_460978|2020-05-19:1,Netherlands/Gelderland_85/2020|EPI_ISL_460984|2020-05-19:0,Netherlands/Gelderland_77/2020|EPI_ISL_460976|2020-05-19:0)130265:1,Netherlands/Gelderland_137/2020|EPI_ISL_460897|2020-05-22:1,Netherlands/Gelderland_79/2020|LR883842.1|20-05-19:1,(Netherlands/Gelderland_109/2020|EPI_ISL_460870|2020-05-22:0,Netherlands/Gelderland_109/2020|LR883143.1|20-05-22:0,Netherlands/GE-EMC-173/2020|EPI_ISL_523156|2020-05-22:0)130266:1,(Netherlands/Gelderland_75/2020|EPI_ISL_460974|2020-05-18:0,Netherlands/Gelderland_75/2020|LR883833.1|20-05-18:0)130267:1,(Netherlands/Gelderland_71/2020|EPI_ISL_460970|2020-05-18:0,Netherlands/Gelderland_71/2020|LR883829.1|20-05-18:0)130268:1,(Netherlands/Gelderland_95/2020|EPI_ISL_460994|2020-05-21:0,Netherlands/Gelderland_95/2020|LR883086.1|20-05-21:0)130269:1,(Netherlands/Gelderland_68/2020|EPI_ISL_460967|2020-05-18:0,Netherlands/Gelderland_68/2020|LR883830.1|20-05-18:0)130270:2,(Netherlands/Gelderland_61/2020|EPI_ISL_460960|2020-05-18:0,Netherlands/Gelderland_61/2020|LR883777.1|20-05-18:0)130271:2,Netherlands/Gelderland_159/2020|LR883358.1|20-05-22:0,Netherlands/Gelderland_113/2020|EPI_ISL_460874|2020-05-22:0,Netherlands/GE-EMC-169/2020|EPI_ISL_523152|2020-05-22:0,Netherlands/GE-EMC-167/2020|EPI_ISL_523150|2020-05-22:0,Netherlands/Gelderland_159/2020|EPI_ISL_460919|2020-05-22:0,Netherlands/Gelderland_153/2020|EPI_ISL_460913|2020-05-22:0,Netherlands/Gelderland_146/2020|EPI_ISL_460906|2020-05-22:0,Netherlands/Gelderland_73/2020|EPI_ISL_460972|2020-05-18:0,Netherlands/Gelderland_99/2020|EPI_ISL_460998|2020-05-21:0,Netherlands/Gelderland_69/2020|EPI_ISL_460968|2020-05-18:0,Netherlands/Gelderland_66/2020|EPI_ISL_460965|2020-05-18:0,Netherlands/Gelderland_63/2020|EPI_ISL_460962|2020-05-18:0,Netherlands/Gelderland_59/2020|EPI_ISL_460958|2020-05-18:0,Netherlands/Gelderland_57/2020|EPI_ISL_460956|2020-05-18:0,Netherlands/Gelderland_124/2020|EPI_ISL_460885|2020-05-22:0,Netherlands/Gelderland_153/2020|LR883346.1|20-05-22:0,Netherlands/Gelderland_146/2020|LR883284.1|20-05-22:0,Netherlands/Gelderland_137/2020|LR883280.1|20-05-22:0,Netherlands/Gelderland_124/2020|LR883158.1|20-05-22:0,Netherlands/Gelderland_113/2020|LR883147.1|20-05-22:0,Netherlands/Gelderland_99/2020|LR883081.1|20-05-21:0,Netherlands/Gelderland_85/2020|LR883898.1|20-05-19:0,Netherlands/Gelderland_77/2020|LR883844.1|20-05-19:0,Netherlands/Gelderland_63/2020|LR883835.1|20-05-18:0,Netherlands/Gelderland_66/2020|LR883834.1|20-05-18:0,Netherlands/Gelderland_73/2020|LR883828.1|20-05-18:0,Netherlands/Gelderland_69/2020|LR883826.1|20-05-18:0,Netherlands/Gelderland_57/2020|LR883770.1|20-05-18:0)130246:2,((Netherlands/Gelderland_83/2020|EPI_ISL_460982|2020-05-19:1,(Netherlands/Gelderland_94/2020|EPI_ISL_460993|2020-05-21:0,Netherlands/Gelderland_94/2020|LR883076.1|20-05-21:0)130274:2,Netherlands/Gelderland_98/2020|LR883078.1|20-05-21:0,Netherlands/Gelderland_98/2020|EPI_ISL_460997|2020-05-21:0,Netherlands/Gelderland_83/2020|LR883960.1|20-05-19:0)130273:1,Netherlands/GE-EMC-196/2020|EPI_ISL_523178|2020-05-28:2,Netherlands/un-EMC-712/2020|EPI_ISL_523467|2020-05-09:1,Netherlands/OV-EMC-62/2020|EPI_ISL_523446|2020-05-26:1,Netherlands/Gelderland_155/2020|LR883350.1|20-05-22:0,Netherlands/Gelderland_155/2020|EPI_ISL_460915|2020-05-22:0,Netherlands/un-RUMC-000066/2020|EPI_ISL_1108913|2020-05:0)130272:1,((Netherlands/un-EMC-783/2020|EPI_ISL_577879|2020-06-02:1,(Netherlands/un-EMC-784/2020|EPI_ISL_577880|2020-06-12:0,Netherlands/un-EMC-785/2020|EPI_ISL_577881|2020-06-12:1)130277:1,Netherlands/un-EMC-781/2020|EPI_ISL_577877|2020-06-03:1)130276:2,(Netherlands/Utrecht_45/2020|EPI_ISL_461243|2020-04-14:0,Netherlands/Utrecht_45/2020|LR883342.1|20-04-14:0)130278:1,Netherlands/Utrecht_43/2020|LR883328.1|20-04-14:0,Netherlands/NA_687/2020|EPI_ISL_461122|2020-04-07:0,Netherlands/NA_685/2020|EPI_ISL_461120|2020-04-05:0,Netherlands/Utrecht_43/2020|EPI_ISL_461241|2020-04-14:0,Netherlands/NA_685/2020|LR883327.1|20-04-05:0,Netherlands/NA_687/2020|LR883326.1|20-04-07:0)130275:1,((Netherlands/Overijssel_14/2020|EPI_ISL_460803|2020-04-13:0,Netherlands/Overijssel_14/2020|LR883118.1|20-04-13:0)130280:1,Netherlands/Overijssel_15/2020|LR883117.1|20-04-13:0,Netherlands/Overijssel_15/2020|EPI_ISL_460804|2020-04-13:0)130279:1,(((Netherlands/Overijssel_17/2020|EPI_ISL_460806|2020-04-13:0,Netherlands/Overijssel_17/2020|LR883122.1|20-04-13:0)130283:1,(Netherlands/OV-EMC-46/2020|EPI_ISL_523430|2020-04-29:0,Netherlands/OV-EMC-47/2020|EPI_ISL_523431|2020-04-29:0)130284:2,Netherlands/Overijssel_18/2020|LR883120.1|20-04-13:0,Netherlands/Overijssel_4/2020|EPI_ISL_460823|2020-04-15:0,Netherlands/Gelderland_19/2020|EPI_ISL_460655|2020-03-18:0,Netherlands/Overijssel_18/2020|EPI_ISL_460807|2020-04-13:0,Netherlands/Overijssel_4/2020|LR883945.1|20-04-15:0)130282:1,(Netherlands/OV-EMC-43/2020|EPI_ISL_523427|2020-04-28:3,Netherlands/GE-EMC-190/2020|EPI_ISL_523172|2020-04-29:2)130285:1,Netherlands/Overijssel_3/2020|LR883939.1|20-04-15:0,Netherlands/Overijssel_3/2020|EPI_ISL_460819|2020-04-15:0)130281:1,((Netherlands/NoordHolland_29/2020|EPI_ISL_461219|2020-05-02:0,Netherlands/NoordHolland_29/2020|LR883726.1|20-05-02:0)130287:2,Netherlands/NoordHolland_20/2020|LR883321.1|20-04-24:0,Netherlands/NoordHolland_20/2020|EPI_ISL_461210|2020-04-24:0)130286:1,(((Netherlands/GE-EMC-212/2020|EPI_ISL_523194|2020-05-29:1,(Netherlands/GE-EMC-186/2020|EPI_ISL_523168|2020-05-27:1,(Netherlands/Gelderland_91/2020|EPI_ISL_460990|2020-05-22:1,Netherlands/Utrecht_50/2020|EPI_ISL_461246|2020-05-22:0,Netherlands/Flevoland_17/2020|EPI_ISL_460840|2020-05-22:0,Netherlands/Gelderland_87/2020|EPI_ISL_460986|2020-05-20:0)130292:1,Netherlands/UT-EMC-51/2020|EPI_ISL_523528|2020-05-26:2,Netherlands/Gelderland_91/2020|LR883073.1|20-05-22:1,Netherlands/Gelderland_52/2020|LR883544.1|20-05-08:0,Netherlands/Gelderland_54/2020|EPI_ISL_460953|2020-05-18:0,Netherlands/Gelderland_52/2020|EPI_ISL_460951|2020-05-08:0,Netherlands/Gelderland_54/2020|LR883546.1|20-05-18:0,Netherlands/Flevoland_17/2020|LR883914.1|20-05-22:0,Netherlands/Gelderland_87/2020|LR883909.1|20-05-20:0,Netherlands/Utrecht_50/2020|LR883908.1|20-05-22:0)130291:1,(Netherlands/GE-EMC-209/2020|EPI_ISL_523191|2020-05-29:1,Netherlands/GE-EMC-205/2020|EPI_ISL_523187|2020-05-26:1,Netherlands/GE-EMC-210/2020|EPI_ISL_523192|2020-05-29:0,Netherlands/GE-EMC-211/2020|EPI_ISL_523193|2020-05-29:0,Netherlands/GE-EMC-207/2020|EPI_ISL_523189|2020-05-27:0,Netherlands/GE-EMC-206/2020|EPI_ISL_523188|2020-05-26:0,Netherlands/GE-EMC-204/2020|EPI_ISL_523186|2020-05-26:0,Netherlands/GE-EMC-203/2020|EPI_ISL_523185|2020-05-25:0,Netherlands/GE-EMC-201/2020|EPI_ISL_523183|2020-05-14:0,Netherlands/GE-EMC-300/2020|EPI_ISL_523279|2020-06-05:0,Netherlands/OV-EMC-68/2020|EPI_ISL_523452|2020-06-13:0,Netherlands/OV-EMC-65/2020|EPI_ISL_523449|2020-05-29:0,Netherlands/OV-EMC-64/2020|EPI_ISL_523448|2020-05-28:0,Netherlands/OV-EMC-63/2020|EPI_ISL_523447|2020-05-28:0)130293:1)130290:1,(Netherlands/Gelderland_53/2020|EPI_ISL_460952|2020-05-18:0,Netherlands/Gelderland_53/2020|LR883535.1|20-05-18:0)130294:1,(Netherlands/Gelderland_45/2020|EPI_ISL_460945|2020-05-04:0,Netherlands/Gelderland_45/2020|LR883663.1|20-05-04:0)130295:3,(Netherlands/un-RUMC-000063/2020|EPI_ISL_1108916|2020-05:0,Netherlands/un-RUMC-000061/2020|EPI_ISL_1108889|2020-05:0)130296:1,Netherlands/Gelderland_42/2020|LR883627.1|20-04-28:0,Netherlands/Gelderland_42/2020|EPI_ISL_460942|2020-04-28:0)130289:2,Netherlands/Utrecht_41/2020|LR883664.1|20-04-29:0,Netherlands/Utrecht_41/2020|EPI_ISL_461239|2020-04-29:0,Netherlands/Utrecht_40/2020|EPI_ISL_461238|2020-04-28:0,Netherlands/Gelderland_44/2020|EPI_ISL_460944|2020-05-01:0,Netherlands/Utrecht_40/2020|LR883658.1|20-04-28:0,Netherlands/Gelderland_44/2020|LR883657.1|20-05-01:0)130288:1,((Netherlands/NA_526/2020|EPI_ISL_460699|2020-03-27:0,Netherlands/NA_536/2020|LR883643.1|20:0)130298:1,Netherlands/NA_421/2020|LR883299.1|20:0,Netherlands/NA_421/2020|EPI_ISL_455223|2020:0)130297:1,(USA/MA-MASPHL-00465/2020|MW539769.1|20-04-30:3,USA/MA_MGH_00718/2020|MT520390.1|20-04-08:4)130299:2,Singapore/483/2020|EPI_ISL_476817|2020-03-16:1,Netherlands/GE-EMC-216/2020|EPI_ISL_523198|2020-04-28:2,Netherlands/NH-RIVM-10282/2020|EPI_ISL_804462|2020-03-31:2,Netherlands/NH-RIVM-10257/2020|EPI_ISL_804457|2020-04-11:3,Netherlands/GE-EMC-200/2020|EPI_ISL_523182|2020-05-11:2,(Netherlands/GE-EMC-199/2020|EPI_ISL_523181|2020-05-07:1,(Netherlands/Overijssel_11/2020|EPI_ISL_460800|2020-04-08:0,Netherlands/Overijssel_11/2020|LR883114.1|20-04-08:0)130301:1)130300:1,Netherlands/GE-EMC-197/2020|EPI_ISL_523179|2020-05-18:1,Indonesia/BT-EIJK21/2020|EPI_ISL_766036|2020-04-09:1,Netherlands/NH-RIVM-10171/2020|EPI_ISL_804437|2020-04-14:4,Austria/CeMM0385/2020|EPI_ISL_475827|2020-04-01:1,(Netherlands/GE-EMC-208/2020|EPI_ISL_523190|2020-05-27:1,(Netherlands/un-RUMC-000053/2020|EPI_ISL_1108883|2020-05:1,Netherlands/NB-EMC-264/2020|EPI_ISL_523387|2020:1,Netherlands/un-RUMC-000054/2020|EPI_ISL_1108879|2020-05:1,Netherlands/un-RUMC-000057/2020|EPI_ISL_1108840|2020-05:1,Netherlands/un-RUMC-000043/2020|EPI_ISL_1108878|2020-05:0,Netherlands/un-RUMC-000034/2020|EPI_ISL_1108877|2020-05:0,Netherlands/un-RUMC-000038/2020|EPI_ISL_1108861|2020-05:0,Netherlands/un-RUMC-000033/2020|EPI_ISL_1108851|2020-05:0)130303:1,((Netherlands/NB-EMC-239/2020|EPI_ISL_523362|2020-06-04:2,Netherlands/NB-EMC-240/2020|EPI_ISL_523363|2020-06-11:1)130305:1,Netherlands/NB-RIVM-10363/2020|EPI_ISL_636558|2020-06-15:0,Netherlands/NB-RIVM-10362/2020|EPI_ISL_636557|2020-06-23:0,Netherlands/NB-RIVM-10361/2020|EPI_ISL_636556|2020-06-13:0)130304:1,(Netherlands/ZH-EMC-2429/2020|EPI_ISL_2145531|2020-08-06:0,Netherlands/ZH-EMC-2428/2020|EPI_ISL_2145529|2020-08-03:0)130306:4)130302:2,Netherlands/DR-EMC-5/2020|EPI_ISL_523123|2020-04-28:2,Netherlands/ZE-EMC-57/2020|EPI_ISL_523556|2020-06-15:4,(Australia/VIC790/2020|EPI_ISL_427065|2020-03-31:0,(Australia/VIC789/2020|EPI_ISL_427064|2020-03-31:0,AUS/VIC789/2020|MT451553.1|20-03-31:0)130308:1)130307:2,Netherlands/LI-MUMC-681/2020|EPI_ISL_1120322|2020-05-18:5,(Netherlands/NH-RIVM-10227/2020|EPI_ISL_804379|2020-04-14:1,Netherlands/NH-RIVM-10224/2020|EPI_ISL_804409|2020-03-31:0)130309:1,(Netherlands/GE-EMC-224/2020|EPI_ISL_523205|2020-04-21:2,Netherlands/NB-EMC-233/2020|EPI_ISL_523356|2020-05-08:4)130310:1,Netherlands/Zeeland_3/2020|EPI_ISL_461268|2020-03-29:1,Slovenia/MB0419/2020|EPI_ISL_449799|2020-04-19:1,(Netherlands/un-EMC-731/2020|EPI_ISL_523486|2020-06-15:4,Netherlands/un-RUMC-000100/2020|EPI_ISL_1108892|2020-05:0,Netherlands/GE-EMC-195/2020|EPI_ISL_523177|2020-05-27:0,Netherlands/un-RUMC-000192/2020|EPI_ISL_1108920|2020-06:0,Netherlands/un-RUMC-000098/2020|EPI_ISL_1108917|2020-05:0,Netherlands/un-EMC-711/2020|EPI_ISL_523466|2020-05-27:0)130311:1,Netherlands/NH-RIVM-10180/2020|EPI_ISL_804393|2020-03-26:2,(Netherlands/un-RUMC-000030/2020|EPI_ISL_1108922|2020-05:0,Netherlands/GE-EMC-240/2020|EPI_ISL_523219|2020:4)130312:1,(Netherlands/GE-EMC-278/2020|EPI_ISL_523257|2020-05-28:3,Netherlands/GE-EMC-279/2020|EPI_ISL_523258|2020-05-28:0,Netherlands/GE-EMC-277/2020|EPI_ISL_523256|2020-05-28:0)130313:2,Netherlands/OV-RIVM-10149/2020|EPI_ISL_547512|2020:3,(Nigeria/OS589-CV46/2020|EPI_ISL_487109|2020-05-29:1,Nigeria/OS524-CV45/2020|EPI_ISL_487110|2020-05-11:0,Nigeria/OS523-CV53/2020|EPI_ISL_527893|2020-05-11:0)130314:3,(Netherlands/OV-EMC-41/2020|EPI_ISL_523425|2020-04-21:5,Netherlands/Gelderland_20/2020|EPI_ISL_460656|2020-03-19:0)130315:2,Netherlands/OV-EMC-39/2020|EPI_ISL_523423|2020-04-17:1,(Hungary/1029-28/2020|EPI_ISL_1095616|2020-04-30:1,Hungary/907-7/2020|EPI_ISL_1095619|2020-04-25:1,Hungary/2168_27/2020|EPI_ISL_1039984|2020-06-02:1,(Hungary/2235_10/2020|EPI_ISL_1039981|2020-06-04:1,Hungary/2196_22/2020|EPI_ISL_1039983|2020-06-03:0)130317:2,Hungary/2248_18/2020|EPI_ISL_1039980|2020-06-04:2,Hungary/2359_5/2020|EPI_ISL_1039961|2020-06-10:2,Hungary/1645_22/2020|EPI_ISL_1172027|2020-05-17:3,Hungary/2388_4/2020|EPI_ISL_1039962|2020-06-11:0,Hungary/2144_22/2020|EPI_ISL_1039960|2020-06-01:0)130316:1,Germany/HH-hpi-p1620/2020|EPI_ISL_776073|2020-03-17:3,Netherlands/OV-EMC-49/2020|EPI_ISL_523433|2020-05-03:3,Netherlands/OV-EMC-48/2020|EPI_ISL_523432|2020-04-29:5,BosniaandHerzegovina/ChVir7402/2020|EPI_ISL_462470|2020-04-22:1,Netherlands/un-EMC-764/2020|EPI_ISL_523520|2020:1,((Canada/NS-NML-966/2020|EPI_ISL_579592|2020-03-30:1,Canada/NS-NML-1197/2020|EPI_ISL_579598|2020-03-31:0,Canada/NS-NML-939/2020|EPI_ISL_579571|2020-03-25:0,Canada/NS-NML-959/2020|EPI_ISL_914982|2020-03-28:0)130319:1,(Netherlands/NA_28/2020|LR878095.1|20-03-12:0,(Belgium/UGent-36/2020|EPI_ISL_434354|2020-03-27:0,Belgium/HJ-0328338/2020|EPI_ISL_462192|2020-03-28:1)130321:1)130320:1,(Austria/Graz-MUG16/2020|EPI_ISL_437302|2020-04-17:2,((mink/Netherlands/NB-EMC-7-6/2020|EPI_ISL_523112|2020-05-30:3,mink/Netherlands/NB-EMC-7-10/2020|EPI_ISL_523108|2020-05-30:1,mink/Netherlands/NB-EMC-7-1/2020|EPI_ISL_523107|2020-05-30:1,mink/Netherlands/NB-EMC-7-3/2020|EPI_ISL_523111|2020-05-30:0,mink/Netherlands/NB-EMC-7-2/2020|EPI_ISL_523110|2020-05-30:0,mink/Netherlands/NB-EMC-7-19/2020|EPI_ISL_523109|2020-05-30:0,Netherlands/NB-EMC-272/2020|EPI_ISL_523394|2020:0,Netherlands/un-EMC-739/2020|EPI_ISL_523494|2020-06-10:0,Netherlands/un-EMC-738/2020|EPI_ISL_523493|2020-06-10:0)130324:2,Netherlands/NB-EMC-178/2020|EPI_ISL_523301|2020-06-07:1,(mink/Netherlands/NB-EMC-22-1/2020|EPI_ISL_523074|2020-07-12:3,mink/Netherlands/NB-EMC-14-25/2020|EPI_ISL_523018|2020-06-14:1,(mink/Netherlands/NB-EMC-14-41/2020|EPI_ISL_523021|2020-06-14:4,mink/Netherlands/NB-EMC-14-21/2020|EPI_ISL_523017|2020-06-14:2)130326:1,(mink/Netherlands/NB-EMC-14-37/2020|EPI_ISL_523020|2020-06-14:0,(Netherlands/NB-EMC-263/2020|EPI_ISL_523386|2020:0,Netherlands/NB-EMC-210/2020|EPI_ISL_523333|2020:0)130328:3)130327:1,mink/Netherlands/NB-EMC-14-3/2020|EPI_ISL_523019|2020-06-14:2)130325:1,((mink/Netherlands/NB-EMC-23-3/2020|EPI_ISL_523078|2020-07-14:1,(mink/Netherlands/NB-EMC-26-2/2020|EPI_ISL_523087|2020-07-29:2,(Netherlands/NB-EMC-287/2020|EPI_ISL_574785|2020:1,Netherlands/NB-EMC-284/2020|EPI_ISL_574783|2020:1,(mink/Netherlands/NB-EMC-41-5/2020|EPI_ISL_577792|2020-08-27:1,mink/Netherlands/NB-EMC-41-6/2020|EPI_ISL_577793|2020-08-27:0,mink/Netherlands/NB-EMC-41-3/2020|EPI_ISL_577790|2020-08-27:0,mink/Netherlands/NB-EMC-41-1/2020|EPI_ISL_577789|2020-08-27:0)130333:2,mink/Netherlands/NB-EMC-41-4/2020|EPI_ISL_577791|2020-08-27:1,mink/Netherlands/NB-EMC-39-3/2020|EPI_ISL_577784|2020-08-24:1,mink/Netherlands/NB-EMC-39-2/2020|EPI_ISL_577783|2020-08-24:1,Netherlands/NB-EMC-266/2020|EPI_ISL_523389|2020:2,(mink/Netherlands/NB-EMC-45-3/2020|EPI_ISL_577802|2020-09-02:2,mink/Netherlands/NB-EMC-45-4/2020|EPI_ISL_577803|2020-09-02:1)130334:2,Netherlands/NB-EMC-286/2020|EPI_ISL_574784|2020:0,Netherlands/NB-EMC-283/2020|EPI_ISL_574782|2020:0,mink/Netherlands/NB-EMC-39-5/2020|EPI_ISL_577786|2020-08-24:0,mink/Netherlands/NB-EMC-39-4/2020|EPI_ISL_577785|2020-08-24:0,mink/Netherlands/NB-EMC-34-5/2020|EPI_ISL_577771|2020-08-18:0,mink/Netherlands/NB-EMC-34-4/2020|EPI_ISL_577770|2020-08-18:0,mink/Netherlands/NB-EMC-34-3/2020|EPI_ISL_577769|2020-08-18:0,mink/Netherlands/NB-EMC-34-2/2020|EPI_ISL_577768|2020-08-18:0,mink/Netherlands/NB-EMC-32-7/2020|EPI_ISL_577763|2020-08-15:0,mink/Netherlands/NB-EMC-32-18/2020|EPI_ISL_577761|2020-08-15:0,mink/Netherlands/NB-EMC-29-20/2020|EPI_ISL_577758|2020-08-12:0,mink/Netherlands/NB-EMC-29-10/2020|EPI_ISL_577756|2020-08-12:0,mink/Netherlands/NB-EMC-29-1/2020|EPI_ISL_577755|2020-08-12:0,mink/Netherlands/NB-EMC-26-1/2020|EPI_ISL_523086|2020-07-29:0)130332:1)130331:2,mink/Netherlands/NB-EMC-23-7/2020|EPI_ISL_523082|2020-07-14:1,mink/Netherlands/NB-EMC-17-10/2020|EPI_ISL_523035|2020-07-02:1,(Netherlands/ZH-RIVM-10358/2020|EPI_ISL_636599|2020:0,Netherlands/NB-EMC-277/2020|EPI_ISL_523399|2020:0)130335:1,mink/Netherlands/NB-EMC-23-2/2020|EPI_ISL_523077|2020-07-14:0,mink/Netherlands/NB-EMC-23-6/2020|EPI_ISL_523081|2020-07-14:0,mink/Netherlands/NB-EMC-23-5/2020|EPI_ISL_523080|2020-07-14:0,mink/Netherlands/NB-EMC-23-4/2020|EPI_ISL_523079|2020-07-14:0,mink/Netherlands/NB-EMC-23-1/2020|EPI_ISL_523076|2020-07-14:0,mink/Netherlands/NB-EMC-17-6/2020|EPI_ISL_523039|2020-07-02:0,mink/Netherlands/NB-EMC-17-3/2020|EPI_ISL_523038|2020-07-02:0,mink/Netherlands/NB-EMC-17-19/2020|EPI_ISL_523037|2020-07-02:0,mink/Netherlands/NB-EMC-17-16/2020|EPI_ISL_523036|2020-07-02:0)130330:5,((mink/Netherlands/NB-EMC-6-18/2020|EPI_ISL_523103|2020-05-30:2,mink/Netherlands/NB-EMC-6-7/2020|EPI_ISL_523106|2020-05-30:0,mink/Netherlands/NB-EMC-6-16/2020|EPI_ISL_523101|2020-05-30:1,mink/Netherlands/NB-EMC-6-15/2020|EPI_ISL_523100|2020-05-30:3)130337:1,(mink/Netherlands/NB-EMC-6-2/2020|EPI_ISL_523104|2020-05-30:0,mink/Netherlands/NB-EMC-6-3/2020|EPI_ISL_523105|2020-05-30:0)130338:3)130336:1)130329:1,mink/Netherlands/NB-EMC-9-1/2020|EPI_ISL_523119|2020-06-03:2)130323:1,Netherlands/un-EMC-715/2020|EPI_ISL_523470|2020-03-15:1,(mink/Netherlands/NB-EMC-6-13/2020|EPI_ISL_523098|2020-05-30:3,mink/Netherlands/NB-EMC-6-14/2020|EPI_ISL_523099|2020-05-30:4,mink/Netherlands/NB-EMC-6-17/2020|EPI_ISL_523102|2020-05-30:3)130339:1,Netherlands/NoordHolland_15/2020|LR883263.1|20-04-26:0,Canada/ON-PHL-20-80011/2020|EPI_ISL_1170268|2020-03:0,Netherlands/NoordHolland_15/2020|EPI_ISL_461205|2020-04-26:0,Austria/CeMM0307/2020|EPI_ISL_475781|2020-03-30:0,Austria/CeMM1134/2020|EPI_ISL_853821|2020-05-04:0,Netherlands/ZuidHolland_34/2020|EPI_ISL_422906|2020-03-16:0,Netherlands/NA_102/2020|LR878168.1|20-03-18:0)130322:1,Netherlands/FL-RIVM-10207/2020|EPI_ISL_804388|2020-04-14:3,Netherlands/NA_28/2020|EPI_ISL_415485|2020-03-12:1,Netherlands/NA_168/2020|LR877781.1|20-03-16:0,Australia/QLD1313/2020|EPI_ISL_849670|2020-03-22:0,Netherlands/NA_168/2020|EPI_ISL_422703|2020-03-16:0,Germany/HH-hpi-p1844/2020|EPI_ISL_776195|2020-03-22:0,Netherlands/NA_384/2020|EPI_ISL_455186|2020:0,Germany/HH-hpi-p1503/2020|EPI_ISL_776009|2020-03-14:0,Netherlands/NA_384/2020|LR883229.1|20:0)130318:1,((Netherlands/ZuidHolland_89/2020|EPI_ISL_422956|2020-03-27:0,Netherlands/ZuidHolland_89/2020|LR877968.1|20-03-27:0)130341:2,Netherlands/NA_52/2020|LR878134.1|20-03-14:0,Netherlands/NA_301/2020|EPI_ISL_422610|2020-04-01:0,England/NORT-288D9E/2020|20-03-22:0,Netherlands/NA_301/2020|LR878043.1|20-04-01:0)130340:1,((Netherlands/Gelderland_27/2020|EPI_ISL_460927|2020-04-14:0,Netherlands/Gelderland_27/2020|LR883038.1|20-04-14:0)130343:2,(Netherlands/Gelderland_46/2020|EPI_ISL_460946|2020-04-22:0,Netherlands/Gelderland_46/2020|LR883721.1|20-04-22:0)130344:1,Netherlands/Utrecht_35/2020|LR883573.1|20:0,Netherlands/Gelderland_30/2020|LR883033.1|20-04-06:0,Netherlands/Gelderland_29/2020|EPI_ISL_460929|2020-04-08:0,Netherlands/Gelderland_28/2020|EPI_ISL_460928|2020-04-17:0,Netherlands/Utrecht_35/2020|EPI_ISL_461233|2020:0,Netherlands/Gelderland_47/2020|EPI_ISL_460947|2020-04-22:0,Netherlands/Gelderland_30/2020|EPI_ISL_460930|2020-04-06:0,Netherlands/Gelderland_28/2020|LR883031.1|20-04-17:0,Netherlands/Gelderland_29/2020|LR883030.1|20-04-08:0,Netherlands/Gelderland_47/2020|LR883715.1|20-04-22:0)130342:2,(Netherlands/NA_52/2020|EPI_ISL_422813|2020-03-14:1,Netherlands/NA_18/2020|EPI_ISL_415474|2020-03-09:0,Netherlands/NoordBrabant_41/2020|EPI_ISL_415499|2020:0,Netherlands/NA_17/2020|EPI_ISL_415473|2020-03-09:0)130345:1,(((Netherlands/NoordHolland_35/2020|EPI_ISL_461224|2020-05-15:0,Netherlands/NoordHolland_31/2020|LR883768.1|20-03-10:0)130348:2,Netherlands/NoordHolland_24/2020|LR883720.1|20-05-06:0,Netherlands/NoordHolland_27/2020|EPI_ISL_461217|2020-05-06:0,Netherlands/NoordHolland_24/2020|EPI_ISL_461214|2020-05-06:0,Netherlands/NoordHolland_27/2020|LR883711.1|20-05-06:0)130347:1,(Netherlands/NH-RIVM-10067/2020|EPI_ISL_547496|2020-04-21:0,(Netherlands/NH-RIVM-10070/2020|EPI_ISL_547497|2020-05-01:0,Netherlands/NH-RIVM-10071/2020|EPI_ISL_547498|2020-05-01:0)130350:1)130349:5)130346:1,CzechRepublic/IAB20_016_065/2020|EPI_ISL_889384|2020-04-04:2,Japan/PG-6979/2020|EPI_ISL_688084|2020-04:4,England/CAMB-7A7DF/2020|FR995293.1|2020-04-02:1,((Netherlands/Gelderland_78/2020|EPI_ISL_460977|2020-05-19:1,(Netherlands/Gelderland_81/2020|EPI_ISL_460980|2020-05-19:1,Netherlands/Gelderland_81/2020|LR883891.1|20-05-19:0)130353:1,(Netherlands/Gelderland_60/2020|EPI_ISL_460959|2020-05-18:0,Netherlands/Gelderland_60/2020|LR883774.1|20-05-18:0)130354:3,Netherlands/Gelderland_105/2020|LR883087.1|20-05-21:0,Netherlands/Gelderland_105/2020|EPI_ISL_460866|2020-05-21:0,Netherlands/Gelderland_67/2020|EPI_ISL_460966|2020-05-18:0,Netherlands/Gelderland_119/2020|EPI_ISL_460880|2020-05-22:0,Netherlands/Gelderland_119/2020|LR883155.1|20-05-22:0,Netherlands/Gelderland_78/2020|LR883843.1|20-05-19:0,Netherlands/Gelderland_67/2020|LR883827.1|20-05-18:0)130352:4,Netherlands/GE-RIVM-10112/2020|EPI_ISL_547464|2020-03-16:1,(Netherlands/Gelderland_36/2020|EPI_ISL_460936|2020-04-15:0,Netherlands/Gelderland_36/2020|LR883604.1|20-04-15:0)130355:3)130351:2,(((Australia/VIC837/2020|EPI_ISL_427101|2020-04-04:0,Australia/VIC818/2020|EPI_ISL_427090|2020-04-03:4)130358:1,Australia/VIC845/2020|EPI_ISL_427105|2020-04-04:2,AUS/VIC1219/2020|MT451809.1|20-04-01:0,AUS/VIC1175/2020|MT451784.1|20-04-10:0,AUS/VIC1164/2020|MT451782.1|20-04-09:0)130357:1,Netherlands/OV-EMC-36/2020|EPI_ISL_523420|2020-04-16:2,Netherlands/un-EMC-755/2020|EPI_ISL_523511|2020-07-08:1,(Netherlands/NA_580/2020|EPI_ISL_460744|2020:0,Netherlands/Friesland_28/2020|LR883793.1|20-04-10:0)130359:2,Netherlands/Utrecht_38/2020|LR883612.1|20-04-12:0,Netherlands/Utrecht_38/2020|EPI_ISL_461236|2020-04-12:0,Netherlands/Utrecht_10014/2020|EPI_ISL_454763|2020-03-16:0,Netherlands/un-EMC-763/2020|EPI_ISL_523519|2020:0)130356:1,(Netherlands/Gelderland_13/2020|LR883429.1|20-03-12:0,Netherlands/Flevoland_14/2020|EPI_ISL_460837|2020-04-10:0,Netherlands/Gelderland_13/2020|EPI_ISL_455122|2020-03-12:0,Netherlands/Flevoland_14/2020|LR883569.1|20-04-10:0)130360:2,(Netherlands/NA_610/2020|LR883183.1|20-04-24:0,Netherlands/Overijssel_26/2020|EPI_ISL_460815|2020-03-16:0,Netherlands/Gelderland_23/2020|EPI_ISL_460659|2020-04-17:0,Netherlands/Overijssel_28/2020|LR883189.1|20-03-16:0)130361:1,(Netherlands/Gelderland_15/2020|LR883743.1|20-04-03:0,Netherlands/Gelderland_15/2020|EPI_ISL_460651|2020-04-03:0,Netherlands/Gelderland_14/2020|EPI_ISL_455123|2020-03-12:0,Netherlands/Gelderland_14/2020|LR883424.1|20-03-12:0)130362:3,(Netherlands/NA_658/2020|LR883669.1|20:0,Netherlands/NA_665/2020|EPI_ISL_461100|2020:0,Netherlands/NA_658/2020|EPI_ISL_461093|2020:0,Netherlands/NA_657/2020|EPI_ISL_461092|2020:0,Netherlands/NA_656/2020|EPI_ISL_461091|2020:0,Netherlands/NA_665/2020|LR883708.1|20:0,Netherlands/NA_656/2020|LR883661.1|20:0,Netherlands/NA_657/2020|LR883660.1|20:0)130363:1,(Netherlands/NA_174/2020|EPI_ISL_422709|2020-03-22:0,Netherlands/NA_174/2020|LR877774.1|20-03-22:0)130364:3,(Netherlands/NA_611/2020|EPI_ISL_460774|2020-04-22:0,Netherlands/Gelderland_22/2020|LR883244.1|20-04-16:0)130365:3,(Netherlands/NA_610/2020|EPI_ISL_460773|2020-04-24:0,Netherlands/Gelderland_23/2020|LR883251.1|20-04-17:0)130366:2,(Netherlands/Flevoland_5/2020|EPI_ISL_460638|2020-04-01:0,Netherlands/Flevoland_5/2020|LR883741.1|20-04-01:0)130367:2,(Netherlands/GE-EMC-231/2020|EPI_ISL_523211|2020-06-19:0,Netherlands/GE-EMC-232/2020|EPI_ISL_523212|2020-06-12:0,Netherlands/GE-EMC-230/2020|EPI_ISL_523210|2020-06-18:0,Netherlands/un-EMC-752/2020|EPI_ISL_523508|2020-06-27:0)130368:1,(Netherlands/Zeeland_32/2020|EPI_ISL_461271|2020-04-25:0,Netherlands/Zeeland_32/2020|LR883334.1|20-04-25:0)130369:2,(Netherlands/NA_210/2020|EPI_ISL_422745|2020-03-25:0,Netherlands/NA_210/2020|LR877905.1|20-03-25:0)130370:1,(Germany/NW-HHU-200/2020|EPI_ISL_602474|2020-04-05:0,Germany/NW-HHU-176/2020|EPI_ISL_602498|2020-03-26:0)130371:1,(Netherlands/NA_196/2020|EPI_ISL_422731|2020-03-23:0,Netherlands/NA_196/2020|LR877825.1|20-03-24:0)130372:1,(Netherlands/Gelderland_43/2020|LR883665.1|20-04-28:0,Netherlands/Gelderland_43/2020|EPI_ISL_460943|2020-04-28:0,Netherlands/un-EMC-713/2020|EPI_ISL_523468|2020-04-28:0)130373:1,(Canada/NS-NML-1233/2020|EPI_ISL_914986|2020-04-04:0,Canada/NS-NML-1798/2020|EPI_ISL_915003|2020-04-04:0)130374:1,(Netherlands/NA_663/2020|EPI_ISL_461098|2020:0,Netherlands/NA_663/2020|LR883682.1|20:0)130375:1,(Netherlands/NA_662/2020|EPI_ISL_461097|2020:0,Netherlands/NA_662/2020|LR883685.1|20:0)130376:2,(Netherlands/NA_638/2020|EPI_ISL_461073|2020-04-16:0,Netherlands/NA_638/2020|LR883503.1|20-04-16:0)130377:1,(Netherlands/Friesland_14/2020|EPI_ISL_455117|2020-03-31:0,Netherlands/Friesland_14/2020|LR883094.1|20-03-31:0)130378:3,(Netherlands/Overijssel_13/2020|EPI_ISL_460802|2020-04-09:0,Netherlands/Overijssel_13/2020|LR883123.1|20-04-09:0)130379:4,(Netherlands/Overijssel_12/2020|EPI_ISL_460801|2020-04-08:0,Netherlands/Overijssel_12/2020|LR883119.1|20-04-08:0)130380:3,(Netherlands/NA_266/2020|EPI_ISL_422577|2020-03-30:0,Netherlands/NA_266/2020|LR877999.1|20-03-30:0)130381:2,(Canada/QC-JUS-V5240719/2020|EPI_ISL_890614|2020-03-23:0,Canada/QC-JUS-V5310582/2020|EPI_ISL_889915|2020-03-29:0)130382:1,(Netherlands/NA_422/2020|EPI_ISL_455224|2020:0,Netherlands/NA_422/2020|LR883296.1|20:0)130383:1,(Netherlands/ZuidHolland_77/2020|EPI_ISL_422945|2020-03-26:0,Netherlands/ZuidHolland_77/2020|LR877911.1|20-03-26:0)130384:1,(Netherlands/NA_126/2020|EPI_ISL_422670|2020-03-17:0,Netherlands/NA_103/2020|LR878197.1|20-03-18:0)130385:1,(Netherlands/Overijssel_6/2020|LR883107.1|20-04-06:0,Netherlands/Overijssel_6/2020|EPI_ISL_460825|2020-04-06:0)130386:1,Netherlands/NA_17/2020|LR878350.1|20-03-09:0,Netherlands/NA_684/2020|EPI_ISL_461119|2020-04-10:0,Netherlands/NA_677/2020|EPI_ISL_461112|2020:0,Canada/ON-PHL-20-80909/2020|EPI_ISL_1112360|2020-03:0,Netherlands/GE-EMC-217/2020|EPI_ISL_523199|2020-03-05:0,Netherlands/GE-EMC-214/2020|EPI_ISL_523196|2020-04-28:0,Netherlands/NH-RIVM-10262/2020|EPI_ISL_804459|2020-03-17:0,Germany/HH-hpi-p1782/2020|EPI_ISL_775739|2020-03-19:0,Germany/HH-hpi-p2069/2020|EPI_ISL_775731|2020-03-20:0,Netherlands/NA_592/2020|EPI_ISL_455289|2020-04-09:0,Germany/HH-hpi-p1826/2020|EPI_ISL_775701|2020-03-22:0,Netherlands/NH-RIVM-10219/2020|EPI_ISL_804406|2020-03-17:0,Netherlands/NH-RIVM-10216/2020|EPI_ISL_804405|2020-04-12:0,Portugal/PT0060/2020|EPI_ISL_421463|2020-03-20:0,Netherlands/Zeeland_4/2020|EPI_ISL_461279|2020-04-07:0,Brazil/GO-0208/2020|EPI_ISL_470575|2020-03-18:0,Netherlands/Zeeland_2/2020|EPI_ISL_461258|2020-03-24:0,Netherlands/Zeeland_17/2020|EPI_ISL_461255|2020-03-24:0,Netherlands/Zeeland_1/2020|EPI_ISL_461247|2020-03-21:0,Germany/TH-hpi-p1690/2020|EPI_ISL_776559|2020-03-18:0,Portugal/PT0404/2020|EPI_ISL_454128|2020-03-18:0,Netherlands/Utrecht_10029/2020|EPI_ISL_454778|2020-04-03:0,Netherlands/NA_374/2020|EPI_ISL_455177|2020-04-08:0,Netherlands/ZH-RIVM-10334/2020|EPI_ISL_636595|2020:0,Netherlands/NA_362/2020|EPI_ISL_455166|2020-04-08:0,Netherlands/NA_660/2020|EPI_ISL_461095|2020:0,Netherlands/NA_659/2020|EPI_ISL_461094|2020:0,Netherlands/NA_355/2020|EPI_ISL_455159|2020-04-07:0,Netherlands/NA_654/2020|EPI_ISL_461089|2020:0,Germany/HH-hpi-p1691/2020|EPI_ISL_776100|2020-03-18:0,Germany/HB-hpi-p1695/2020|EPI_ISL_775697|2020-03-18:0,Netherlands/NA_637/2020|EPI_ISL_461072|2020-04-08:0,Germany/HH-hpi-p1977/2020|EPI_ISL_775631|2020-03-26:0,Netherlands/ZuidHolland_150/2020|EPI_ISL_461323|2020-04-17:0,Netherlands/UT-RIVM-10060/2020|EPI_ISL_547518|2020-03-30:0,Netherlands/NA_268/2020|EPI_ISL_422579|2020-03-30:0,Belgium/UGent-23/2020|EPI_ISL_451164|2020-03-24:0,Netherlands/NA_423/2020|EPI_ISL_455225|2020:0,Germany/HH-hpi-p2027/2020|EPI_ISL_776329|2020-03-21:0,Germany/HH-hpi-p2024/2020|EPI_ISL_776328|2020-03-21:0,NewZealand/20VR1277/2020|EPI_ISL_456202|2020-03-20:0,Netherlands/ZuidHolland_56/2020|EPI_ISL_422924|2020-03-23:0,Netherlands/un-EMC-765/2020|EPI_ISL_523521|2020:0,Netherlands/un-EMC-762/2020|EPI_ISL_523518|2020:0,Netherlands/Zeeland_3/2020|LR883632.1|20-03-29:0,Netherlands/Zeeland_2/2020|LR883616.1|20-03-24:0,Netherlands/NA_654/2020|LR883615.1|20:0,Netherlands/Zeeland_1/2020|LR883608.1|20-03-21:0,Netherlands/NA_637/2020|LR883502.1|20-04-08:0,Netherlands/NA_684/2020|LR883329.1|20-04-10:0,Netherlands/NA_423/2020|LR883294.1|20:0,Netherlands/NA_541/2020|LR883169.1|20-03-18:0,Netherlands/Flevoland_4/2020|LR883164.1|20-04-01:0,Netherlands/NA_365/2020|LR883102.1|20-04-08:0,Netherlands/NA_677/2020|LR883952.1|20:0,Netherlands/NA_355/2020|LR883917.1|20-04-07:0,Netherlands/ZuidHolland_150/2020|LR883821.1|20-04-17:0,Netherlands/Zeeland_17/2020|LR883757.1|20-03-24:0,Netherlands/Zeeland_4/2020|LR883717.1|20-04-07:0,Netherlands/NA_660/2020|LR883672.1|20:0,Netherlands/NA_659/2020|LR883671.1|20:0,Netherlands/NoordBrabant_41/2020|LR878073.1|20:0,Netherlands/NA_268/2020|LR878005.1|20-03-30:0,England/GSTT-265DFCF/2020|20-03-30:0,Netherlands/ZuidHolland_56/2020|LR877792.1|20-03-23:0,NLD/Lelystad/2020|MZ144583.1|20-03-16:0)130163:2,(USA/NY-MSHSPSP-PV15653/2020|EPI_ISL_1300951|2020-05-01:0,USA/NY-MSHSPSP-PV15536/2020|EPI_ISL_801867|2020-05-01:0)130387:1,USA/NY-PV09134/2020|MT370975.1|20-03-19:0,USA/NJ-NYGC-NJ-BioR-218/2020|EPI_ISL_2229844|2020-06-10:0,USA/NV-NSPHL-LV297874/2021|EPI_ISL_1135877|2021-02-04:0,USA/NY-PV09374/2020|EPI_ISL_450058|2020-03-19:0,USA/NY-PV09198/2020|MT371036.1|20-03-20:0)130157:1,((USA/NJ-QDX-2268/2020|MW190993.1|20-03-14:0,USA/NJ-QDX-2495/2020|MW191224.1|20-03-14:1,(USA/NY-MSHSPSP-PV12417/2020|EPI_ISL_801944|2020-05-04:3,Poland/Masovia-3342/2020|EPI_ISL_754908|2020-05-20:5,USA/UT-QDX-1859/2020|MW190608.1|20-03-14:0,USA/OH-OSUP0024/2020|EPI_ISL_430010|2020-04-12:0)130390:1)130389:1,USA/CA-ALSR-1739/2020|EPI_ISL_512160|2020-05-21:4,USA/WA-UW-5747/2020|EPI_ISL_570075|2020-04-07:1,(USA/MI-MDHHS-SC21702/2020|EPI_ISL_529821|2020-04-04:0,USA/MI-MDHHS-SC20357/2020|MT509703.1|20-03-30:0,USA/MI-MDHHS-SC20778/2020|EPI_ISL_471799|2020-04-17:0,USA/MI-MDHHS-SC20775/2020|EPI_ISL_471796|2020-04-16:0,USA/MI-MDHHS-SC20754/2020|EPI_ISL_471775|2020-04-16:0,USA/MI-MDHHS-SC21928/2020|EPI_ISL_565988|2020-04-12:0,USA/MI-MDHHS-SC20545/2020|EPI_ISL_460593|2020-04-06:0,USA/MI-MDHHS-SC21799/2020|EPI_ISL_565842|2020-04-11:0)130391:1)130388:1,((USA/NY-Wadsworth-200221-01/2020|EPI_ISL_677056|2020-06-24:1,USA/NY-Wadsworth-200228-01/2020|EPI_ISL_677062|2020-07-01:0)130393:1,(USA/PA-MGEL92/2020|EPI_ISL_454374|2020-04-01:1,USA/PA-MGEL113/2020|EPI_ISL_454389|2020:0)130394:1,USA/NY-Wadsworth-200219-01/2020|EPI_ISL_677054|2020-06-24:2,USA/MI-MDHHS-SC20325/2020|MT509672.1|20-03-15:0,USA/NY-WCM-0542-1-P/2020|EPI_ISL_855239|2020-03-15:0,Peru/LAM-INS-730/2020|EPI_ISL_1111190|2020-03-12:0,USA/NYP-WCM-COVSUBJ_0542_1_P/2020|MW494215.1|20-03-15:0,USA/NYP-WCM-COVSUBJ_0542_1_P/2020|MW493763.1|20-03-15:0)130392:1,((USA/CA-ALSR-1625/2020|EPI_ISL_494695|2020-04-22:1,USA/CA-ALSR-1619/2020|EPI_ISL_494690|2020-04-27:1,USA/CA-ALSR-1537/2020|EPI_ISL_494650|2020-05-11:1,USA/CA-ALSR-1900/2020|EPI_ISL_512224|2020-04-22:3,USA/LA-EVTL622/2020|EPI_ISL_579026|2020-08-06:5,USA/CA-ALSR-1645/2020|EPI_ISL_494710|2020-04-22:1,USA/AZ-TG571300/2020|EPI_ISL_695618|2020-08-04:8,USA/CA-ALSR-1647/2020|EPI_ISL_494712|2020-04-27:0,USA/CA-ALSR-1531/2020|EPI_ISL_494646|2020-04-25:0,USA/CA-ALSR-1643/2020|EPI_ISL_494709|2020-04-23:0,USA/CA-ALSR-1640/2020|EPI_ISL_494707|2020-04-23:0,USA/CA-ALSR-1636/2020|EPI_ISL_494705|2020-04-24:0,USA/CA-ALSR-1634/2020|EPI_ISL_494704|2020-04-23:0,USA/CA-ALSR-1630/2020|EPI_ISL_494700|2020-04-24:0,USA/CA-ALSR-1628/2020|EPI_ISL_494698|2020-04-24:0,USA/CA-ALSR-1621/2020|EPI_ISL_494692|2020-04-23:0,USA/CA-ALSR-1616/2020|EPI_ISL_494689|2020-04-28:0,USA/CA-ALSR-1603/2020|EPI_ISL_494684|2020-04-23:0,USA/CA-ALSR-1593/2020|EPI_ISL_494680|2020-04-26:0,USA/CA-ALSR-1590/2020|EPI_ISL_494678|2020-04-23:0,USA/CA-ALSR-1586/2020|EPI_ISL_494674|2020-04-28:0,USA/CA-SR0412/2020|EPI_ISL_458282|2020-04-21:0,USA/CA-SR0407/2020|EPI_ISL_458277|2020-04-20:0,USA/CA-SR0387/2020|EPI_ISL_458266|2020-04-21:0,USA/CA-SR0385/2020|EPI_ISL_458264|2020-04-28:0,USA/CA-SR0366/2020|EPI_ISL_458249|2020-04-29:0,USA/CA-ALSR-0550-SAN/2020|EPI_ISL_483216|2020-05-05:0,USA/CA-ALSR-0530-SAN/2020|EPI_ISL_483204|2020-05-04:0,USA/CA-ALSR-4811/2020|EPI_ISL_730155|2020-05-01:0,USA/CA-ALSR-4789/2020|EPI_ISL_730141|2020-04-30:0)130396:1,(USA/CA-ALSR-6699/2021|EPI_ISL_1081534|2021-01-19:0,USA/CA-ALSR-7130/2021|EPI_ISL_1185911|2021-01-25:1,(USA/CA-ALSR-6565/2021|EPI_ISL_1081404|2021-01-19:2,USA/CA-COLOR-UCSF-CC158/2021|EPI_ISL_1824877|2021-02-13:4)130398:1,USA/NY-PRL-2021_02_19_01P04/2021|EPI_ISL_1098231|2021-02-17:4)130397:1,Australia/QLD1300/2020|EPI_ISL_693294|2020-03-23:2,((USA/UT-QDX-1279/2020|MW065343.1|20-03-15:1,USA/CA-CZB-1514/2020|MT628189.1|20-04-14:1,USA/UT-QDX-1801/2020|MW190565.1|20-03-15:1,(USA/NY-NYUMC827/2020|EPI_ISL_456063|2020-03-26:1,USA/NY-NYUMC687/2020|EPI_ISL_451402|2020-03-21:0,USA/NY-NYCPHL-000298/2020|EPI_ISL_631825|2020-04-05:1)130401:1,USA/NY-NYUMC50/2020|EPI_ISL_420301|2020-03-18:1,(USA/NY-AECOM_024/2020|EPI_ISL_826609|2020-04-03:0,(USA/NY-AECOM_026/2020|EPI_ISL_826610|2020-04-15:1,USA/NY-AECOM_020/2020|EPI_ISL_826605|2020-04-03:0,USA/NY-AECOM_011/2020|EPI_ISL_826602|2020-04-15:0)130403:1)130402:3,USA/NY-QDX-1239/2020|MW065313.1|20-03-17:0,USA/NY-NYUMC705/2020|EPI_ISL_451420|2020-03-21:0,Canada/QC_AD2/2020|EPI_ISL_444512|2020-04-06:0,USA/NY-NYUMC488/2020|EPI_ISL_436736|2020-03-18:0,USA/NY-NYUMC109/2020|EPI_ISL_421721|2020-03-17:0,USA/NJ-NYGC-NJ-BioR-415-Ampliseq/2020|EPI_ISL_2193580|2020-09-23:0)130400:1,(USA/CA-ALSR-0578-SAN/2020|EPI_ISL_483234|2020-05-13:0,USA/SEARCH-0578-SAN/2020|MT811250.1|20-05-13:0)130404:1)130399:1,((USA/FL-BPHL-0738/2020|EPI_ISL_509796|2020-07-15:0,USA/FL-BPHL-0738/2020|MT846493.1|20-07-15:0)130406:5,(USA/CA-ALSR-0982-SAN/2020|EPI_ISL_483441|2020-03-31:0,USA/SEARCH-0982-SAN/2020|MT811448.1|20-03-31:0)130407:2)130405:1,(((USA/UT-UPHL-2009705/2020|MW206354.1|20-07-27:5,USA/CA-SEARCH-17620/2020|EPI_ISL_1816545|2020-06-26:3)130410:1,(((USA/CA-ALSR-3226/2020|EPI_ISL_635923|2020-07-14:0,(USA/CA-SEARCH-8820/2020|EPI_ISL_1969297|2020-07-17:0,USA/CA-ALSR-3118/2020|EPI_ISL_635856|2020-07-17:0)130414:1)130413:1,USA/CA-ALSR-3104/2020|EPI_ISL_635851|2020-07-14:1,USA/CA-SEARCH-8853/2020|EPI_ISL_1969311|2020-07-14:1,USA/CA-ALSR-3117/2020|EPI_ISL_635855|2020-07-14:0,USA/CA-ALSR-3106/2020|EPI_ISL_635852|2020-07-14:0,USA/CA-ALSR-3102/2020|EPI_ISL_635850|2020-07-14:0,USA/CA-ALSR-3099/2020|EPI_ISL_635849|2020-07-14:0,USA/CA-ALSR-3097/2020|EPI_ISL_635848|2020-07-14:0,USA/CA-ALSR-3093/2020|EPI_ISL_635845|2020-07-14:0,USA/CA-SEARCH-8834/2020|EPI_ISL_1969302|2020-07-14:0,USA/CA-SEARCH-8839/2020|EPI_ISL_1969304|2020-07-14:0,USA/CA-SEARCH-8844/2020|EPI_ISL_1969307|2020-07-14:0,USA/CA-SEARCH-8824/2020|EPI_ISL_1969298|2020-07-14:0,USA/CA-SEARCH-8819/2020|EPI_ISL_1969296|2020-07-14:0,USA/CA-SEARCH-8808/2020|EPI_ISL_1969292|2020-07-14:0,USA/CA-SEARCH-8813/2020|EPI_ISL_1969294|2020-07-14:0)130412:1,USA/CA-ALSR-3095/2020|EPI_ISL_635846|2020-07-17:0,USA/CA-SEARCH-8825/2020|EPI_ISL_1969299|2020-07-17:0)130411:1)130409:4,(USA/CA-CZB-3767/2020|EPI_ISL_548427|2020-06-18:0,USA/CA-CZB-3767/2020|MW134254.1|20-06-18:0)130415:2,(USA/CA-SR0262/2020|EPI_ISL_437550|2020-04-27:0,USA/SEARCH-0262-SAN/2020|MT810967.1|20-04-27:0)130416:2)130408:1,Mexico/BCN-ALSR-2444/2020|EPI_ISL_635479|2020-05-13:4,Mexico/BCN-IBT-IMSS-474/2020|EPI_ISL_1301655|2020-04-28:1,USA/CA-ALSR-1582/2020|EPI_ISL_494670|2020-05-03:1,USA/CA-ALSR-1974/2020|EPI_ISL_512272|2020-04-23:2,USA/CA-ALSR-4816/2020|EPI_ISL_730158|2020-04-05:1,USA/SEARCH-1537-SAN/2020|MT810851.1|20-05-11:1,USA/SEARCH-1619-SAN/2020|MT810891.1|20-04-27:1,USA/SEARCH-1625-SAN/2020|MT810896.1|20-04-22:1,USA/SEARCH-1645-SAN/2020|MT810911.1|20-04-22:1,USA/VA-DCLS-1601/2020|EPI_ISL_614012|2020-08-14:3,England/BRIS-12EA67/2020|OA964836.1|2020-04-21:1,(Canada/ON-PHL-21-00114/2020|EPI_ISL_2250279|2020-12:1,USA/CA-ALSR-4862/2020|EPI_ISL_730182|2020-11-09:1)130417:6,USA/TX-HMH-7628/2020|EPI_ISL_546898|2020-06-26:2,(USA/CA-ALSR-1503/2020|EPI_ISL_494626|2020-04-20:0,USA/SEARCH-1503-SAN/2020|MT810510.1|20-04-20:0)130418:1,(USA/CA-ALSR-3197/2020|EPI_ISL_635909|2020-06-02:0,USA/CA-ALSR-3539/2020|EPI_ISL_636075|2020-06-02:0)130419:1,(USA/CA-ALSR-1059-SAN/2020|EPI_ISL_483490|2020-06-20:0,USA/SEARCH-1059-SAN/2020|MT811495.1|20-06-20:0)130420:1,(USA/CA-ALSR-1516/2020|EPI_ISL_494638|2020-05-09:0,USA/SEARCH-1516-SAN/2020|MT810813.1|20-05-09:0)130421:1,(USA/UT-UPHL-201131364/2020|MW241358.1|20-05-12:0,USA/UT-08685/2020|EPI_ISL_524406|2020-05-07:0,USA/UT-03290/2020|EPI_ISL_493016|2020-05-09:0,USA/UT-03290/2020|MT780136.1|20-05-09:0,USA/UT-03293/2020|MT780137.1|20-05-09:0)130422:4,(USA/SEARCH-1527-SAN/2020|MT810845.1|20-05-11:0,USA/CA-ALSR-1527/2020|EPI_ISL_494644|2020-05-11:0,USA/CA-ALSR-1543/2020|EPI_ISL_494652|2020-05-11:0,USA/SEARCH-1543-SAN/2020|MT810853.1|20-05-11:0)130423:4,(Mexico/BCN-ALSR-1707/2020|EPI_ISL_496368|2020-04-21:0,MEX/SEARCH-1707-TIJ/2020|MT810781.1|20-04-21:0)130424:1,(USA/CA-ALSR-1545/2020|EPI_ISL_494654|2020-05-04:0,USA/SEARCH-1545-SAN/2020|MT810855.1|20-05-04:0)130425:1,(USA/CA-ALSR-1360/2020|EPI_ISL_494568|2020-04-21:0,USA/SEARCH-1360-SAN/2020|MT810477.1|20-04-21:0)130426:3,(USA/CA-ALSR-1202/2020|EPI_ISL_494434|2020-04-24:0,USA/SEARCH-1202-SAN/2020|MT810661.1|20-04-24:0)130427:4,USA/SEARCH-0812-SAN/2020|MT811387.1|20-03-30:0,USA/CA-ALSR-0812-SAN/2020|EPI_ISL_483375|2020-03-30:0,USA/CA-ALSR-0809-SAN/2020|EPI_ISL_483373|2020-03-30:0,USA/CA-SR0235/2020|EPI_ISL_437569|2020-04-20:0,USA/CA-ALSR-4779/2020|EPI_ISL_730137|2020-05-02:0,USA/SEARCH-0809-SAN/2020|MT811385.1|20-03-30:0,USA/SEARCH-0550-SAN/2020|MT811232.1|20-05-05:0,USA/SEARCH-0530-SAN/2020|MT811220.1|20-05-04:0,USA/SEARCH-0412-SAN/2020|MT811018.1|20-04-21:0,USA/SEARCH-0407-SAN/2020|MT811013.1|20-04-20:0,USA/SEARCH-0387-SAN/2020|MT811002.1|20-04-21:0,USA/SEARCH-0385-SAN/2020|MT811000.1|20-04-28:0,USA/SEARCH-0366-SAN/2020|MT810986.1|20-04-29:0,USA/SEARCH-0235-SAN/2020|MT810949.1|20-04-20:0,USA/SEARCH-1647-SAN/2020|MT810913.1|20-04-27:0,USA/SEARCH-1643-SAN/2020|MT810910.1|20-04-23:0,USA/SEARCH-1640-SAN/2020|MT810908.1|20-04-23:0,USA/SEARCH-1636-SAN/2020|MT810906.1|20-04-24:0,USA/SEARCH-1634-SAN/2020|MT810905.1|20-04-23:0,USA/SEARCH-1630-SAN/2020|MT810901.1|20-04-24:0,USA/SEARCH-1628-SAN/2020|MT810899.1|20-04-24:0,USA/SEARCH-1621-SAN/2020|MT810893.1|20-04-23:0,USA/SEARCH-1616-SAN/2020|MT810890.1|20-04-28:0,USA/SEARCH-1603-SAN/2020|MT810885.1|20-04-23:0,USA/SEARCH-1593-SAN/2020|MT810881.1|20-04-26:0,USA/SEARCH-1590-SAN/2020|MT810879.1|20-04-23:0,USA/SEARCH-1586-SAN/2020|MT810875.1|20-04-28:0,USA/SEARCH-1531-SAN/2020|MT810847.1|20-04-25:0)130395:1,(USA/MI-MDHHS-SC21589/2020|EPI_ISL_516316|2020-03-26:1,England/CAMB-1AAAAF/2020|FR999117.1|2020-04-19:2,(England/CAMB-7EE8B/2020|FR993986.1|2020-04-07:0,England/CAMB-82E48/2020|FR990225.1|2020-04-14:0)130429:3,England/CAMB-7E841/2020|FR994046.1|2020-04-07:0,England/CAMB-8282C/2020|FR991834.1|2020-04-13:0)130428:1,(((USA/WA-UW-5606/2020|EPI_ISL_570071|2020-04-08:0,USA/WA-UW-6302/2020|MT412321.1|20-04-02:0)130432:1,USA/WA-UW-3923/2020|MT358716.1|20-03-27:0,USA/FHCRC-3923/2020|MW593483.1|20-03-27:0)130431:2,(USA/NMDOH-2020309736/2020|MW228253.1|20-08-21:0,USA/NMDOH-2020310635/2020|MW228260.1|20-08-24:0)130433:5,(Canada/ON-PHL-20-80608/2020|EPI_ISL_1112664|2020-04:0,Canada/ON-OICR-SLB2806/2020|EPI_ISL_538336|2020-03-31:0)130434:1)130430:1,(((USA/WA-S1220/2020|MT821594.1|20-05-09:1,USA/WA-S1082/2020|MT642151.1|20-04-29:2,USA/WA-S1080/2020|MT642092.1|20-04-29:1,USA/WA-S1083/2020|MT642193.1|20-04-29:1,USA/WA-S1092/2020|MT642085.1|20-04-29:1,USA/WA-S918/2020|MT642148.1|20-04-24:0,USA/WA-S1091/2020|MT642136.1|20-04-29:0,USA/WA-S1081/2020|MT642210.1|20-04-29:0,USA/WA-S1172/2020|MT642147.1|20-04-29:0,USA/WA-S1079/2020|MT642197.1|20-04-29:0)130437:1,USA/WA-S626/2020|MT628052.1|20-04-18:0,USA/WA-S630/2020|MT628046.1|20-04-18:0,USA/WA-S629/2020|MT628043.1|20-04-18:0,USA/WA-S627/2020|MT628077.1|20-04-18:0,USA/WA-S628/2020|MT628048.1|20-04-18:0,USA/WA-S728/2020|MT641532.1|20-04-10:0)130436:1,(USA/NY-QDX-2465/2020|MW191242.1|20-03-15:0,USA/NY-QDX-2545/2020|MW191268.1|20-03-15:0)130438:1,USA/FL-BPHL-0436/2020|MT791878.1|20-03-23:0,USA/TX-HMH-758/2020|EPI_ISL_546868|2020-04-02:0)130435:1,(USA/MI-QDX-461/2020|MW064494.1|20-03-23:1,USA/CT-QDX-2666/2020|MW191355.1|20-03-13:0,Morocc0/RMPS6/2020|MT733120.1|20-04-01:0,MAR/RMPS06/2020|MT731764.1|20-04-01:0,USA/PA-QDX-2606/2020|MW191395.1|20-03-15:0)130439:1,(USA/NY-NYUMC361/2020|EPI_ISL_430388|2020-04-09:2,USA/MN-MDH-1588/2020|MT997706.1|20-05-21:3,(USA/IL-IDPH-C-000447/2020|EPI_ISL_962020|2020-04-28:0,USA/IN-QDX-182/2020|MT786817.1|20-04-28:0)130441:2)130440:1,((USA/MI-QDX-1595/2020|MW190389.1|20-03-17:2,USA/WI-GMF-00232/2020|EPI_ISL_418188|2020-03-23:0,USA/MI-UM-2006S000872/2020|EPI_ISL_484724|2020-03-27:1,(USA/MI-MDHHS-SC21514/2020|EPI_ISL_516241|2020-04-01:0,USA/MI-QDX-340/2020|MW064382.1|20-03-22:0)130444:1)130443:1,USA/WY-WYPHL-00063/2020|EPI_ISL_462955|2020-03-26:1,USA/WA-S655/2020|MT628044.1|20-04-16:3,England/OXON-B0175/2020|20-04-18:3,USA/NJ-NYGC-NJ-BioR-436-Ampliseq/2020|EPI_ISL_2193589|2020-09-23:0,USA/NJ-NYGC-NJ-BioR-442-Ampliseq/2020|EPI_ISL_2193479|2020-09-23:0)130442:1,((Germany/BW-FR0276/2020|EPI_ISL_852676|2020-03-28:1,Germany/BW-FR0275/2020|EPI_ISL_852677|2020-03-28:0)130446:1,Germany/MV-Cento-COV7/2020|EPI_ISL_457750|2020-03-26:1,Germany/HH-hpi-p1680/2020|EPI_ISL_776094|2020-03-18:1,Germany/HH-hpi-p1541/2020|EPI_ISL_776033|2020-03-15:1,Australia/NSW143/2020|EPI_ISL_427737|2020-03-21:1,(Finland/23MS2A33/2020|EPI_ISL_1240118|2020-03-23:1,Germany/HH-hpi-p1868/2020|EPI_ISL_776214|2020-03-23:0,Switzerland/BS-UHB-42188011/2020|EPI_ISL_528031|2020-03-12:0,Canada/QC-CHUM-2007901111A/2020|EPI_ISL_1390807|2020-03-19:0,Finland/20MS1B4/2020|EPI_ISL_1231260|2020-03-20:0,Hungary/139_30/2020|EPI_ISL_1039831|2020-03-19:0,Denmark/ALAB-SSI-762/2020|EPI_ISL_444893|2020-03-09:0,Germany/HH-hpi-p1776/2020|EPI_ISL_776149|2020-03-19:0,Austria/CeMM0125/2020|EPI_ISL_437981|2020-03-11:0,Denmark/DCGC-768/2020|EPI_ISL_614758|2020-03-09:0)130447:1,(England/SHEF-C379B/2020|20-03-26:1,Germany/HH-hpi-p2193/2020|EPI_ISL_776421|2020-03-09:0,Germany/HH-hpi-p1436/2020|EPI_ISL_775956|2020-03-10:0,Germany/HH-hpi-p1422/2020|EPI_ISL_775946|2020-03-09:0,Germany/HH-hpi-p1418/2020|EPI_ISL_775944|2020-03-10:0)130448:1,Denmark/DCGC-1111/2020|EPI_ISL_614409|2020-03-09:1,Austria/CeMM0420/2020|EPI_ISL_475848|2020-03-25:1,Germany/HH-hpi-p1768/2020|EPI_ISL_776142|2020-03-19:1,(Scotland/EDB508/2020|20-03-31:1,USA/VA-DCLS-0687/2020|MT911814.1|20-04:1)130449:1,(Sweden/20-50863/2020|EPI_ISL_475158|2020-04-18:3,Germany/HH-hpi-p1880/2020|EPI_ISL_776224|2020-03-24:0)130450:1,(Denmark/DCGC-894/2020|EPI_ISL_614458|2020-05-18:1,(Denmark/DCGC-1205/2020|EPI_ISL_614850|2020-05-25:0,Denmark/DCGC-899/2020|EPI_ISL_614463|2020-05-18:0)130452:2)130451:4,((Denmark/DCGC-893/2020|EPI_ISL_614457|2020-05-18:1,Denmark/DCGC-1665/2020|EPI_ISL_622414|2020-05-18:0,Denmark/DCGC-1937/2020|EPI_ISL_622556|2020-06-29:0,Sweden/20-22147/2020|EPI_ISL_623080|2020-06-26:0)130454:1,(Denmark/DCGC-1506/2020|EPI_ISL_618109|2020-06-15:1,Denmark/DCGC-1310/2020|EPI_ISL_618095|2020-06-15:0)130455:4,Denmark/DCGC-1429/2020|EPI_ISL_622463|2020-04-27:0)130453:1,(Sweden/20-51576/2020|EPI_ISL_510832|2020-05-13:0,(Sweden/20-52306/2020|EPI_ISL_534238|2020-06-27:2,Sweden/20-52313/2020|EPI_ISL_548255|2020-07-03:0,Denmark/DCGC-1509/2020|EPI_ISL_618112|2020-06-15:0)130457:2)130456:3,(Sweden/20-21490/2020|EPI_ISL_676523|2020-04-21:2,Sweden/SVA200327SZ-NSW/2020|EPI_ISL_507008|2020-03-27:0)130458:1,(Germany/SL-SU-10427535/2020|EPI_ISL_707950|2020-03-16:13,(Germany/SL-SU-10428103/2020|EPI_ISL_707954|2020-03-18:8,Germany/SL-SU-20180793/2020|EPI_ISL_708003|2020-03-19:2)130460:1)130459:2,Austria/CeMM0431/2020|EPI_ISL_475858|2020-03-25:2,DEU/NRW-25/2020|MT582475.1|20-03-15:1,Denmark/ALAB-HH-138/2020|EPI_ISL_452017|2020-03-11:1,Denmark/ALAB-SSI190/2020|EPI_ISL_429393|2020-03-09:1,Denmark/DCGC-937/2020|EPI_ISL_614530|2020-03-30:1,Finland/25MS8F86/2020|EPI_ISL_1240112|2020-03-25:1,Germany/BW-MVZ-LS-09/2020|EPI_ISL_640227|2020-04-08:3,Germany/BW-MVZ-LS-18/2020|EPI_ISL_640236|2020-04-07:3,Germany/HH-hpi-p1679/2020|EPI_ISL_775674|2020-03-18:1,Germany/HH-hpi-p1769/2020|EPI_ISL_776143|2020-03-19:1,Netherlands/GE-EMC-191/2020|EPI_ISL_523173|2020-04-18:2,Sweden/20-07017/2020|EPI_ISL_475539|2020-04-07:2,Sweden/20-52686/2020|EPI_ISL_582807|2020-08-08:9,Sweden/SUS0000168/2021|EPI_ISL_1176358|2021-02-26:1,USA/MO-MSPHL-000076/2020|EPI_ISL_1362627|2020-04-12:3,Wales/PHWC-27ABA/2020|20-03-30:3,England/CAMB-805FA/2020|FR999833.1|2020-04-08:1,Switzerland/AG-UHB-42195061/2020|EPI_ISL_528171|2020-03-17:3,(Singapore/975/2020|EPI_ISL_548983|2020-03-23:0,Singapore/177/2020|EPI_ISL_462295|2020-03-21:0)130461:1,(Germany/HH-hpi-p1771/2020|EPI_ISL_776145|2020-03-19:0,Germany/HH-hpi-p1796/2020|EPI_ISL_776165|2020-03-19:0)130462:1,(Germany/BW-MVZ-LS-46/2020|EPI_ISL_640263|2020-04-09:0,Germany/BW-MVZ-LS-06/2020|EPI_ISL_640224|2020-04-07:0)130463:2,(Austria/CeMM0628/2020|EPI_ISL_475932|2020-04-02:0,Austria/CeMM0058/2020|EPI_ISL_437938|2020-04-03:0)130464:1,(Netherlands/ZH-EMC-232/2020|EPI_ISL_523574|2020-04-17:0,Netherlands/OV-EMC-42/2020|EPI_ISL_523426|2020-04-22:0)130465:2,Switzerland/100096/2020|LR824243.1|20-03-12:0,England/NORT-281348/2020|OA965049.1|2020-03-12:0,England/LEED-2A93A4/2020|OA971914.1|2020-04-06:0,England/CAMB-736AC/2020|FR996546.1|2020-03-21:0,Switzerland/BS-UHB-42186205/2020|EPI_ISL_527998|2020-03-11:0,Switzerland/ZH-UZH-IMV9/2020|FR990519.1|20-04-07:0,Canada/ON-PHL-20-00411/2020|EPI_ISL_1231187|2020-03:0,Finland/19MS1A1/2020|EPI_ISL_1222936|2020-03-19:0,Denmark/ALAB-HH-110/2020|EPI_ISL_451994|2020-03-09:0,Sweden/20-50313/2020|EPI_ISL_475135|2020-03-12:0,Austria/CeMM0028/2020|EPI_ISL_437917|2020-03-09:0,Denmark/ALAB-SSI-135/2020|EPI_ISL_437647|2020-03-08:0,Belgium/SC-0331378/2020|EPI_ISL_462232|2020-03-31:0,Luxembourg/LNS4040746/2020|EPI_ISL_740405|2020-03-13:0,Sweden/20-50286/2020|EPI_ISL_455899|2020-03-10:0,Germany/HH-hpi-p2143/2020|EPI_ISL_775713|2020-03-22:0,USA/MN-MDH-1389/2020|EPI_ISL_507976|2020-03-26:0,Belgium/UGent-86/2020|EPI_ISL_468734|2020-03-11:0,Denmark/ALAB-SSI-284/2020|EPI_ISL_436965|2020-03-10:0,Norway/CS-04/2020|EPI_ISL_664106|2020-04-14:0,Germany/BE-ChVir-W1148-8141/2020|EPI_ISL_753942|2020-04-09:0,Canada/ON-S190/2020|EPI_ISL_586377|2020-03-25:0,Denmark/ALAB-SSI-1261/2020|EPI_ISL_444833|2020-03-09:0,Denmark/ALAB-SSI409/2020|EPI_ISL_429503|2020-03-10:0,Denmark/ALAB-SSI-1239/2020|EPI_ISL_444819|2020-03-11:0,Germany/HH-hpi-p1806/2020|EPI_ISL_775650|2020-03-19:0,Germany/BW-FR0238/2020|EPI_ISL_852700|2020-03-24:0,Belgium/ITM_C068/2020|EPI_ISL_450726|2020-03-26:0,Belgium/ITM_C298/2020|EPI_ISL_434380|2020-04-04:0,Germany/NW-UBI-49/2020|EPI_ISL_631302|2020-03-12:0,Denmark/DCGC-990/2020|EPI_ISL_614571|2020-03-09:0,Denmark/ALAB-SSI402/2020|EPI_ISL_429495|2020-03-09:0,Austria/CeMM0133/2020|EPI_ISL_437986|2020-03-13:0,Denmark/ALAB-SSI361/2020|EPI_ISL_429471|2020-03-23:0,Austria/CeMM0117/2020|EPI_ISL_437975|2020-03-13:0,Austria/CeMM0116/2020|EPI_ISL_437974|2020-03-10:0,Germany/HH-hpi-p1725/2020|EPI_ISL_776105|2020-03-15:0,Denmark/ALAB-SSI272/2020|EPI_ISL_429433|2020-03-10:0,Austria/CeMM0139/2020|EPI_ISL_437991|2020-03-13:0,Denmark/ALAB-SSI-651/2020|EPI_ISL_437022|2020-03-28:0,CostaRica/04/2020|EPI_ISL_434540|2020-03-18:0,Australia/NSW144/2020|EPI_ISL_427738|2020-03-21:0,Germany/HH-hpi-p1529/2020|EPI_ISL_776027|2020-03-15:0,Germany/HH-hpi-p1510/2020|EPI_ISL_776015|2020-03-15:0,Norway/Trondheim-S5/2020|EPI_ISL_450347|2020-03-25:0,Denmark/ALAB-SSI164/2020|EPI_ISL_429379|2020-03-09:0,Denmark/ALAB-HH-136/2020|EPI_ISL_452015|2020-03-11:0,Denmark/ALAB-HH-126/2020|EPI_ISL_452007|2020-03-11:0,Denmark/ALAB-SSI126/2020|EPI_ISL_429354|2020-03-08:0,Germany/HH-hpi-p1471/2020|EPI_ISL_775983|2020-03-11:0,Germany/ChVir2009/2020|EPI_ISL_729553|2020:0,Germany/SH-ChVir3215/2020|EPI_ISL_729545|2020-03-23:0,Germany/HH-hpi-p1439/2020|EPI_ISL_775959|2020-03-09:0,Netherlands/NA_10/2020|LR878215.1|20-03-09:0,DEU/NRW-52/2020|MT582448.1|20-03-14:0,DEU/NRW-38/2020|MT582462.1|20-03-16:0,England/LIVE-A4912/2020|20-03-12:0,DEU/SCoV2_8ZK/2020|MT704823.1|20-03-29:0)130445:1,(USA/UT-03780/2020|MT873865.1|20-04-01:1,(USA/TX-HMH-MCoV-10280/2020|EPI_ISL_789409|2020-07-07:4,(USA/TX-HMH-MCoV-8133/2020|EPI_ISL_784223|2020-06-30:0,USA/TX-HMH-MCoV-8695/2020|EPI_ISL_780706|2020-07-01:0,USA/TX-HMH-MCoV-10797/2020|EPI_ISL_789220|2020-07-05:0)130468:1)130467:1,(USA/WY-UNM-WY00424/2020|EPI_ISL_1627032|2020-08-28:1,USA/AZ-TG808610/2020|EPI_ISL_1591971|2020-08-25:0)130469:9,USA/UT-01568/2020|MT535490.1|20-04-07:1,USA/UT-UPHL-201132611/2020|MW241204.1|20-04-04:0)130466:1,(Belgium/rega-0422589/2020|EPI_ISL_734635|2020-04-22:1,France/HDF-1813/2020|EPI_ISL_418221|2020-03-02:1,(USA/MI-MDHHS-SC20240/2020|MT506701.1|20-04-22:0,USA/MI-MDHHS-SC20235/2020|MT506700.1|20-04-22:0)130471:1,USA/MI-MDHHS-SC20249/2020|MT506697.1|20-04-22:0,USA/MI-MDHHS-SC21701/2020|EPI_ISL_529820|2020-03-25:0,USA/TX-HMH-MCoV-9516/2020|EPI_ISL_781159|2020-07-03:0,USA/MI-MDHHS-SC20518/2020|EPI_ISL_460566|2020-04-28:0,USA/MI-MDHHS-SC20510/2020|EPI_ISL_460558|2020-05-08:0,USA/MI-MDHHS-SC21793/2020|EPI_ISL_565836|2020-04-13:0)130470:1,(USA/OH-ODH-SC35430/2020|EPI_ISL_776994|2020-04-25:3,USA/WA-UW-5095/2020|MT375475.1|20-04-08:0,England/BRIS-12A2DC/2020|FR996653.1|2020-04-16:0)130472:1,(Senegal/370/2020|EPI_ISL_420072|2020-03-18:1,USA/FL-BPHL-0691/2020|MT846453.1|20-03-26:2,USA/WA-S1121/2020|MT642267.1|20-05-04:0,USA/NY-NYCPHL-000083/2020|EPI_ISL_631576|2020-03-18:0,USA/NY-QDX-863/2020|MW064968.1|20-03-16:0)130473:1,(((Spain/GA-IBV-002743/2020|EPI_ISL_467268|2020-04-13:1,Spain/GA-IBV-98006075/2020|EPI_ISL_541062|2020-04-30:0,Spain/GA-IBV-002748/2020|EPI_ISL_467269|2020-04-13:0)130476:1,Spain/GA-IBV-98006048/2020|EPI_ISL_541050|2020-04-05:1)130475:1,France/BFC-5017/2020|EPI_ISL_443263|2020-04-02:1,(Canada/MB-NML-765/2020|EPI_ISL_1257985|2020-03-17:0,Canada/MB-NML-617/2020|EPI_ISL_582289|2020-03-25:3)130477:1,Canada/ON-PHL-20-80030/2020|EPI_ISL_1170264|2020-03:1,USA/CA-UCLA-15/2020|EPI_ISL_537491|2020-04-25:2,(USA/FL-AFQQ/2020|EPI_ISL_513284|2020-06-29:3,USA/FL-BPHL-1651/2020|MW166116.1|20-07-03:2,((USA/FL-BPHL-2804/2020|MW523467.1|20-11-23:2,USA/MA-MGH-03266/2020|EPI_ISL_765764|2020-10-20:2,USA/NY-NYCPHL-001567/2020|EPI_ISL_823971|2020-11-19:3,(USA/FL-CDC-STM-000038240/2021|MW944786.1|21-02-19:0,(USA/FL-CDC-STM-000012860/2021|MW693781.1|21-02-11:1,(USA/FL-CDC-STM-000012884/2021|MW693784.1|21-02-11:0,(USA/FL-BPHL-1022/2021|MW725757.1|21-02-15:0,USA/FL-BPHL-0872/2021|MW725635.1|21-02-12:0)130484:1)130483:1,USA/FL-CDC-STM-000028510/2021|MW808880.1|21-03-03:0)130482:1,USA/FL-BPHL-2149/2021|MW987847.1|2021-03-25:9)130481:3,(USA/NY-CDC-LC0009186/2021|MW640325.1|21-01-21:2,(USA/NY-Wadsworth-21007429-01/2020|EPI_ISL_1020525|2020-12-29:1,USA/NY-NYCPHL-001870/2020|EPI_ISL_832287|2020-12-17:0,(USA/NY-NYCPHL-002677/2021|EPI_ISL_937187|2021-01-17:2,USA/NY-NYCPHL-002843/2021|EPI_ISL_937269|2021-01-17:1,(USA/NY-MSHSPSP-PV25650/2020|EPI_ISL_1301230|2020-12-28:2,USA/NY-PRL-2021_02_26_01I08/2021|EPI_ISL_1172323|2021-02-24:1,USA/NY-MSHSPSP-PV25633/2020|EPI_ISL_1301218|2020-12-24:1,USA/NY-MSHSPSP-PV25638/2020|EPI_ISL_1708809|2020-12-22:0)130488:1,USA/NY-NYGC-932-VTM1-MKWD757/2021|EPI_ISL_2283260|2021-01-21:1,USA/NY-Wadsworth-21028704-01/2021|EPI_ISL_1624026|2021-01-14:0,USA/NY-Wadsworth-21015645-01/2021|EPI_ISL_1397474|2021-01-21:0,USA/NY-Wadsworth-21012317-01/2021|EPI_ISL_1226425|2021-01-13:0)130487:1,(USA/NY-NYGC-1006-VTM1-PKDS659/2021|EPI_ISL_2273942|2021-01-27:0,USA/NY-Wadsworth-21028775-01/2021|EPI_ISL_1624067|2021-01-27:0)130489:4)130486:2,(USA/NY-Wadsworth-21007431-01/2020|EPI_ISL_1020539|2020-12-29:1,USA/NY-Wadsworth-21012252-01/2021|EPI_ISL_936294|2021-01-19:1,USA/NY-NYCPHL-003190/2021|EPI_ISL_1018032|2021-02-03:1)130490:1,USA/NY-NYCPHL-002437/2021|EPI_ISL_883367|2021-01-14:4,USA/NY-CUIMC-NP-3672/2020|EPI_ISL_1500500|2020-12:4,(USA/NY-MSHSPSP-PV24061/2020|EPI_ISL_1301028|2020-12-04:0,USA/NY-PRL-2021_02_12_04A08/2021|EPI_ISL_1041494|2021-02-10:3)130491:1,USA/NY-Wadsworth-21023049-01/2021|EPI_ISL_1740505|2021-02-12:2,(USA/NY-CUIMC-NP-4583/2021|EPI_ISL_1965999|2021-01-19:2,((USA/NY-PRL-2021_0125_00A05/2021|EPI_ISL_984875|2021-01-14:1,(USA/NY-NYCPHL-003396/2021|EPI_ISL_1114485|2021-02-17:0,USA/NY-NYCPHL-003119/2021|EPI_ISL_1064883|2021-02-08:1,USA/NY-PRL-2021_02_26_00A03/2021|EPI_ISL_1172110|2021-02-23:1)130495:1)130494:1,(USA/NY-NYCPHL-002291/2021|EPI_ISL_857125|2021-01-07:0,USA/NY-Wadsworth-21011124-01/2021|EPI_ISL_896239|2021-01-17:0,USA/NY-NYCPHL-002290/2021|EPI_ISL_857124|2021-01-07:0,USA/NY-NYCPHL-002766/2021|EPI_ISL_937235|2021-01-25:0)130496:2)130493:1)130492:1,(USA/NY-NYCPHL-001930/2020|EPI_ISL_832331|2020-12-23:0,USA/NY-NYCPHL-001931/2020|EPI_ISL_832332|2020-12-23:0)130497:1)130485:1)130480:1,((USA/MD-MDH-0348/2020|MW280166.1|20-10-20:1,USA/MD-MDH-0305/2020|MW244000.1|20-10-17:1)130499:2,USA/DE-DHSS-F994980/2020|EPI_ISL_693698|2020-09-24:0)130498:1,(USA/FL-BPHL-2908/2020|MW566871.1|20-11-16:3,USA/NY-Wadsworth-226378-01/2020|EPI_ISL_767436|2020-09-23:0,((USA/FL-BPHL-2452/2020|MW490732.1|20-11-04:1,USA/FL-BPHL-2453/2020|MW490733.1|20-11-04:1)130502:1,(USA/CA-CDPH-UC446/2020|MW973257.1|2020-11-20:0,(USA/CA-CDPH-UC436/2020|MW972743.1|2020-11-20:2,(USA/CA-CDPH-UC441/2020|MW972714.1|2020-11-20:1,USA/CA-CDPH-UC438/2020|MW972941.1|2020-11-20:0)130505:1,USA/CA-CDPH-UC435/2020|MW972972.1|2020-11-20:0,USA/CA-CDPH-UC433/2020|MW973251.1|2020-11-20:0,USA/CA-CDPH-UC437/2020|MW973155.1|2020-11-20:0,USA/CA-CDPH-UC434/2020|MW973154.1|2020-11-20:0)130504:1)130503:2,(USA/NY-Wadsworth-281268-01/2020|EPI_ISL_754504|2020-11-29:1,(USA/NY-Wadsworth-289892-01/2020|EPI_ISL_767515|2020-12-22:0,USA/MT-CDC-STM-000004258/2021|MW586574.1|21-01-20:0)130507:1)130506:5,USA/IL-IDPH-I-000521/2020|EPI_ISL_962077|2020-12-09:1,(USA/FL-BPHL-2726/2020|MW491180.1|20-12-07:0,(USA/NY-Wadsworth-21006376-01/2021|EPI_ISL_861192|2021-01-01:0,USA/NY-NYCPHL-001889/2020|EPI_ISL_832303|2020-12-21:0)130509:2)130508:1,(USA/JFJQ/2020|MW925533.1|20-11-30:1,(USA/NC-CDC-STM-000004146/2021|MW585844.1|21-01-19:3,(USA/NC-CDC-LC0012365/2021|MW643702.1|21-02-01:0,USA/NC-CDC-STM-000017416/2021|MW777447.1|21-02-18:2)130512:4)130511:2,(USA/JFJL/2020|MW925529.1|20-11-30:0,USA/JFDP/2020|MW928394.1|20-11-27:8)130513:1)130510:2,(USA/MS-CDC-STM-A100237/2021|MW519828.1|21-01-03:2,((USA/TX-HMH-MCoV-18881/2020|EPI_ISL_785194|2020-11-23:1,(USA/TX-HMH-MCoV-34174/2020|EPI_ISL_2202882|2020-12-29:1,USA/TX-HMH-MCoV-23380/2021|EPI_ISL_1077910|2021-01-12:1)130517:1)130516:1,USA/TX-HMH-MCoV-18727/2020|EPI_ISL_785074|2020-11-19:0,USA/TX-HMH-MCoV-17460/2020|EPI_ISL_1203171|2020-11-11:0,USA/TX-HMH-MCoV-17459/2020|EPI_ISL_1203170|2020-11-10:0,USA/TX-HMH-MCoV-17425/2020|EPI_ISL_1203136|2020-11-10:0,USA/TX-HMH-MCoV-16498/2020|EPI_ISL_1202208|2020-11-03:0,USA/TX-HMH-MCoV-17511/2020|EPI_ISL_1203222|2020-11-11:0)130515:1,USA/TX-HMH-MCoV-17665/2020|EPI_ISL_1203376|2020-11-12:0)130514:1,USA/MI-UM-10036591651/2020|EPI_ISL_640218|2020-10-23:1,((USA/FL-BPHL-0123/2021|MW626678.1|21-01-05:0,(USA/FL-BPHL-0114/2021|MW626669.1|21-01-05:0,USA/FL-BPHL-0124/2021|MW626679.1|21-01-05:0,USA/FL-BPHL-0112/2021|MW626667.1|21-01-05:0)130520:1)130519:1,USA/CA-UCSF-JD718/2021|EPI_ISL_1318788|2021-01-12:4)130518:2,USA/SEARCH-7662/2021|EPI_ISL_1366348|2021-01-27:4,(USA/AZ-TG779100/2020|EPI_ISL_1392494|2020-11-05:0,(USA/OR-KCL-20122991COV_21/2020|EPI_ISL_1121041|2020-12-28:2,USA/OR-OHSU-8554/2020|EPI_ISL_1171171|2020-12-24:0)130522:3)130521:2,(USA/SC-CDC-STM-000012885/2021|MW693793.1|21-02-11:5,((USA/VSP0996/2021|MW882034.1|21-03-08:5,(USA/SC-COVID21-0441/2021|MW752066.1|21-02-13:0,(USA/SC-COVID21-0653/2021|MW768003.1|21-02-24:1,USA/SC-COVID21-0654/2021|MW768004.1|21-02-24:1)130527:2,USA/SC-DHEC-0442/2021|EPI_ISL_1261541|2021-02-13:3)130526:3)130525:1,USA/CA-CDC-22251420/2021|MW719795.1|21-02-20:0,USA/CA-CDC-STM-000014174/2021|MW941094.1|21-02-14:0,USA/CA-CDC-STM-000017222/2021|MW777336.1|21-02-19:0)130524:1)130523:1,USA/AZ-TG812085/2020|EPI_ISL_1689422|2020-11-08:1,(USA/PA-MGEL-01080/2020|EPI_ISL_1137218|2020-11-14:1,(USA/WV-WVU-WV003344/2020|EPI_ISL_2195520|2020-12-04:0,USA/WV-WVU-WV003625/2020|EPI_ISL_2195522|2020-12-04:0)130529:3)130528:1,USA/MD-HP12027/2020|EPI_ISL_791334|2020-11-06:0,(USA/UT-UPHL-2101820095/2021|EPI_ISL_849907|2021-01-06:0,USA/UT-CDC-2-4084839/2021|MW888115.1|21-01-06:0,USA/UT-CDC-2-3912211/2021|MW708433.1|21-01-06:0,USA/UT-UPHL-2101820095/2021|MW505055.1|21-01-06:0)130530:6,(USA/NC-CDC-LC00002647/2021|EPI_ISL_887981|2021-01-03:0,USA/NC-CDC-LC0002647/2021|MW635196.1|21-01-03:0)130531:1,(USA/OH-ODH-SC1033062/2021|EPI_ISL_1082888|2021-01-18:0,USA/OH-ODH-SC1033459A/2021|EPI_ISL_1084605|2021-01-18:0,USA/OH-ODH-SC1033334/2021|EPI_ISL_1083590|2021-01-18:0)130532:4,(USA/TX-HMH-MCoV-36328/2020|EPI_ISL_2206128|2020-12-14:0,USA/TX-HMH-MCoV-39369/2020|EPI_ISL_2218074|2020-12-09:0,USA/TX-HMH-MCoV-36034/2020|EPI_ISL_2205822|2020-12-14:0)130533:5)130501:1,USA/NY-AECOM_137/2020|EPI_ISL_826670|2020-10-31:1)130500:4)130479:2,((USA/FL-BPHL-0903/2020|MT966147.1|20-06-24:1,((USA/FL-BPHL-0966/2020|MT966093.1|20-07-09:0,USA/FL-BPHL-0967/2020|MT966094.1|20-07-09:0)130537:1,USA/FL-BPHL-1267/2020|MW023435.1|20-06-17:0,USA/IL-IDPH-SAN-S-0001276/2020|EPI_ISL_1032743|2020-07-08:0,USA/IL-IDPH-SAN-S-0001237/2020|EPI_ISL_1032719|2020-07-03:0,USA/NY-Wadsworth-200230-01/2020|EPI_ISL_677064|2020-07-02:0,USA/FL-BPHL-0901/2020|MT966145.1|20-06-13:0,USA/MN-MDH-1410/2020|MT892976.1|20-06-16:0)130536:1,USA/FL-BPHL-0721/2020|MT846416.1|20-07-21:2,USA/NY-Wadsworth-226482-01/2020|EPI_ISL_677114|2020-08-01:3,USA/SC_NIDDL_16716/2020|MW976899.1|2020-08-11:0)130535:1,(USA/FL-QDX-3440/2020|MW521685.1|20-08-06:3,USA/FL-AZT7/2020|EPI_ISL_602318|2020-07-29:1,USA/NY-Wadsworth-200237-01/2020|EPI_ISL_677071|2020-07-13:2,USA/FL-ADPH/2020|EPI_ISL_513278|2020-06-28:2,(USA/FL-BPHL-1630/2020|MW166102.1|20-06-29:0,USA/FL-BPHL-1639/2020|MW166104.1|20-06-29:0)130539:1)130538:1,USA/FL-BPHL-0775/2020|MT893693.1|20-06-29:3,(USA/IL-IDPH-FAY-C-001607/2020|EPI_ISL_1494181|2020-07-09:1,(USA/FL-BPHL-0965/2020|EPI_ISL_517855|2020-07-09:0,USA/FL-BPHL-0965/2020|MT966092.1|20-07-09:0)130541:2)130540:1,(USA/FL-BPHL-0505/2020|MT834663.1|20-06-10:0,USA/FL-BPHL-0817/2020|MT890296.1|20-06-10:0)130542:1)130534:4,USA/FL-BPHL-1623/2020|MW166095.1|20-06-03:0,USA/FL-BPHL-0823/2020|MT890302.1|20-06-12:0,USA/FL-BPHL-0825/2020|MT890304.1|20-06-12:0)130478:1,USA/MI-MDHHS-SC20768/2020|EPI_ISL_471789|2020-04-20:4,USA/MI-MDHHS-SC21909/2020|EPI_ISL_565970|2020-04-13:1,USA/NY-NYCPHL-000424/2020|EPI_ISL_631907|2020-04-13:1,England/CAMB-82D0F/2020|FR991840.1|2020-04-13:1,USA/NJ-NYGC-NJ-BioR-221/2020|EPI_ISL_2193731|2020-07-02:1,USA/CA-CZB0705/2020|MT385448.1|20-03-23:0,USA/NY-NYCPHL-000189/2020|EPI_ISL_631724|2020-04-13:0,USA/NY-NYCPHL-000179/2020|EPI_ISL_631714|2020-04-15:0,USA/NY-NYCPHL-000171/2020|EPI_ISL_631707|2020-04-11:0,USA/hCoV-19-USA-CA-UCSF-UC44/2020|MT510722.1|20-03-19:0,USA/NJ-NYGC-NJ-BioR-233/2020|EPI_ISL_2193717|2020-07-02:0)130474:1,((Denmark/DCGC-1583/2020|EPI_ISL_618627|2020-04-13:1,Denmark/DCGC-3774/2020|EPI_ISL_622656|2020-04-20:5,Denmark/DCGC-1444/2020|EPI_ISL_622446|2020-03-23:1,(Denmark/DCGC-2050/2020|EPI_ISL_618980|2020-04-06:0,(Denmark/DCGC-1615/2020|EPI_ISL_618978|2020-04-06:0,Denmark/DCGC-2049/2020|EPI_ISL_618979|2020-04-06:0)130546:1)130545:2,(((Denmark/DCGC-1512/2020|EPI_ISL_618115|2020-06-15:0,(Denmark/DCGC-1330/2020|EPI_ISL_618003|2020-06-01:0,Denmark/DCGC-1452/2020|EPI_ISL_618094|2020-06-08:0)130550:1)130549:1,Denmark/DCGC-1186/2020|EPI_ISL_614832|2020-05-18:0,Denmark/DCGC-1232/2020|EPI_ISL_614873|2020-05-25:0,Denmark/DCGC-1224/2020|EPI_ISL_614867|2020-05-25:0,Denmark/DCGC-1217/2020|EPI_ISL_614860|2020-05-18:0)130548:1,(Denmark/DCGC-1335/2020|EPI_ISL_618009|2020-06-01:0,(Denmark/DCGC-1259/2020|EPI_ISL_618014|2020-06-01:1,(Denmark/DCGC-2026/2020|EPI_ISL_618156|2020-06-29:1,(Denmark/DCGC-50034/2020|EPI_ISL_1126425|2020-06-15:0,Denmark/DCGC-1507/2020|EPI_ISL_618110|2020-06-15:0)130554:1,Denmark/DCGC-1317/2020|EPI_ISL_618051|2020-06-08:0,Denmark/DCGC-1296/2020|EPI_ISL_618079|2020-06-08:0,Denmark/DCGC-1557/2020|EPI_ISL_618511|2020-04-13:0)130553:1,Denmark/DCGC-1495/2020|EPI_ISL_617979|2020-05-25:2,Denmark/DCGC-1481/2020|EPI_ISL_618101|2020-06-15:1,Denmark/DCGC-1337/2020|EPI_ISL_618011|2020-06-01:0,Denmark/DCGC-1482/2020|EPI_ISL_618100|2020-06-01:0)130552:3)130551:1,Denmark/DCGC-1238/2020|EPI_ISL_614773|2020-05-04:0,Denmark/DCGC-1837/2020|EPI_ISL_622576|2020-05-04:0,Denmark/DCGC-1203/2020|EPI_ISL_614848|2020-05-25:0,Denmark/DCGC-1200/2020|EPI_ISL_614846|2020-05-25:0)130547:1,(Denmark/DCGC-1566/2020|EPI_ISL_619840|2020-04-13:1,Denmark/ALAB-HH-187/2020|EPI_ISL_452051|2020-04-14:1,Denmark/DCGC-1248/2020|EPI_ISL_614767|2020-04-27:0,Denmark/DCGC-1732/2020|EPI_ISL_618807|2020-04-27:0,Denmark/DCGC-1823/2020|EPI_ISL_618768|2020-04-20:0,Denmark/DCGC-808/2020|EPI_ISL_614744|2020-04-20:0,Denmark/DCGC-6750/2020|EPI_ISL_622358|2020-04-20:0,Denmark/DCGC-820/2020|EPI_ISL_614702|2020-04-20:0,Denmark/DCGC-797/2020|EPI_ISL_614698|2020-04-20:0)130555:1,(Denmark/ALAB-SSI-767/2020|EPI_ISL_444895|2020-03-20:1,Denmark/DCGC-1113/2020|EPI_ISL_614622|2020-03-16:2,Denmark/ALAB-SSI458/2020|EPI_ISL_429541|2020-03-25:2,Denmark/ALAB-SSI439/2020|EPI_ISL_429532|2020-03-25:2,Denmark/ALAB-SSI-605/2020|EPI_ISL_436989|2020-03-27:0,Denmark/ALAB-SSI-604/2020|EPI_ISL_436988|2020-03-27:0,Denmark/DCGC-1141/2020|EPI_ISL_614633|2020-03-16:0,Denmark/DCGC-1138/2020|EPI_ISL_614632|2020-03-23:0,Denmark/DCGC-982/2020|EPI_ISL_614578|2020-03-09:0,Denmark/DCGC-1050/2020|EPI_ISL_614681|2020-03-16:0)130556:1,(Denmark/ALAB-SSI-1390/2020|EPI_ISL_444855|2020-04-03:0,(Denmark/DCGC-862/2020|EPI_ISL_614432|2020-05-04:1,Denmark/DCGC-1352/2020|EPI_ISL_618802|2020-04-27:0,Denmark/DCGC-1353/2020|EPI_ISL_618803|2020-04-27:0)130558:1)130557:2,(Denmark/DCGC-1895/2020|EPI_ISL_622552|2020-03-30:2,Denmark/DCGC-1019/2020|EPI_ISL_614417|2020-03-30:1)130559:1,Denmark/DCGC-1834/2020|EPI_ISL_622546|2020-04-27:2,Denmark/DCGC-940/2020|EPI_ISL_614515|2020-03-30:1,Denmark/DCGC-1637/2020|EPI_ISL_619163|2020-04-06:1,(Denmark/DCGC-1607/2020|EPI_ISL_619405|2020-04-13:2,Denmark/DCGC-1723/2020|EPI_ISL_622204|2020-03-30:1,(Denmark/DCGC-822/2020|EPI_ISL_614727|2020-04-20:1,Denmark/DCGC-1596/2020|EPI_ISL_618640|2020-04-13:0)130561:1)130560:1,Denmark/DCGC-1641/2020|EPI_ISL_619141|2020-04-06:1,Denmark/ALAB-SSI-832/2020|EPI_ISL_444928|2020-03-30:2,(Denmark/DCGC-1034/2020|EPI_ISL_614585|2020-03-09:0,Denmark/ALAB-SSI-1096/2020|EPI_ISL_437633|2020-04-01:1)130562:1,Denmark/ALAB-SSI488/2020|EPI_ISL_429565|2020-03-24:1,(Denmark/ALAB-SSI-775/2020|EPI_ISL_444900|2020-03-19:1,Denmark/ALAB-SSI-765/2020|EPI_ISL_444894|2020-03-20:0,Denmark/DCGC-1179/2020|EPI_ISL_614655|2020-03-16:0)130563:2,(Denmark/DCGC-1420/2020|EPI_ISL_622483|2020-03-30:1,Denmark/DCGC-1124/2020|EPI_ISL_614605|2020-03-16:0,Denmark/DCGC-1122/2020|EPI_ISL_614624|2020-03-16:0,Denmark/ALAB-SSI-626/2020|EPI_ISL_437006|2020-03-24:0,Denmark/DCGC-823/2020|EPI_ISL_614745|2020-04-20:0,Denmark/DCGC-1166/2020|EPI_ISL_614638|2020-03-16:0)130564:1,Denmark/DCGC-1361/2020|EPI_ISL_622211|2020-03-30:1,(Denmark/DCGC-938/2020|EPI_ISL_614537|2020-03-30:1,(Denmark/DCGC-1616/2020|EPI_ISL_619017|2020-04-13:0,Denmark/DCGC-2048/2020|EPI_ISL_619018|2020-04-13:0)130566:1)130565:1,Denmark/ALAB-HH38/2020|EPI_ISL_429294|2020-03-13:1,(Denmark/DCGC-1593/2020|EPI_ISL_618637|2020-04-13:1,Denmark/DCGC-924/2020|EPI_ISL_614527|2020-03-30:0,Denmark/ALAB-SSI-709/2020|EPI_ISL_444868|2020-03-28:0,Denmark/DCGC-951/2020|EPI_ISL_614526|2020-03-30:0)130567:1,Denmark/DCGC-936/2020|EPI_ISL_614523|2020-03-30:1,Denmark/DCGC-796/2020|EPI_ISL_614718|2020-04-13:1,Denmark/DCGC-6746/2020|EPI_ISL_622357|2020-04-20:2,(NewZealand/20VR1893/2020|EPI_ISL_456297|2020-04-01:0,NewZealand/20VR1943/2020|EPI_ISL_579170|2020-04-03:1)130568:1,Denmark/DCGC-6715/2020|EPI_ISL_622388|2020-04-20:1,Denmark/DCGC-6743/2020|EPI_ISL_622385|2020-04-20:1,Denmark/ALAB-HH-183/2020|EPI_ISL_452049|2020-04-14:6,FaroeIslands/HFS-40/2020|EPI_ISL_526945|2020-03-16:3,Denmark/DCGC-1288/2020|EPI_ISL_619556|2020-03-16:2,Denmark/ALAB-HH66/2020|EPI_ISL_429312|2020-03-18:1,Denmark/ALAB-HH65/2020|EPI_ISL_429311|2020-03-17:1,Iceland/891/2020|EPI_ISL_1586407|2020-03-30:1,Iceland/1405/2020|EPI_ISL_1586496|2020-04-02:1,(Denmark/ALAB-HH-186/2020|EPI_ISL_452050|2020-04-14:0,Denmark/DCGC-846/2020|EPI_ISL_614412|2020-04-13:1)130569:1,Denmark/ALAB-HH-233/2020|EPI_ISL_452077|2020-04-28:1,Denmark/DCGC-1590/2020|EPI_ISL_618634|2020-04-13:2,(((Denmark/DCGC-1260/2020|EPI_ISL_618026|2020-06-01:1,Denmark/DCGC-1261/2020|EPI_ISL_618023|2020-06-01:1,Denmark/DCGC-1193/2020|EPI_ISL_614839|2020-05-18:2,Denmark/DCGC-1313/2020|EPI_ISL_618047|2020-06-08:0,Denmark/DCGC-897/2020|EPI_ISL_614461|2020-05-18:0,Denmark/DCGC-1251/2020|EPI_ISL_618022|2020-06-01:0,Denmark/DCGC-1295/2020|EPI_ISL_617991|2020-06-01:0,Denmark/DCGC-1538/2020|EPI_ISL_617990|2020-06-01:0,Denmark/DCGC-1222/2020|EPI_ISL_614865|2020-05-25:0)130572:1,Denmark/DCGC-1408/2020|EPI_ISL_622424|2020-05-11:0,Denmark/DCGC-3775/2020|EPI_ISL_622639|2020-05-04:0,Denmark/DCGC-1858/2020|EPI_ISL_622589|2020-05-04:0,Denmark/DCGC-1848/2020|EPI_ISL_622536|2020-05-04:0,Denmark/DCGC-1825/2020|EPI_ISL_622533|2020-05-04:0,Denmark/DCGC-1924/2020|EPI_ISL_622517|2020-05-11:0,Denmark/DCGC-1083/2020|EPI_ISL_614508|2020-05-11:0,Denmark/DCGC-1079/2020|EPI_ISL_614504|2020-05-11:0,Denmark/ALAB-HH-254/2020|EPI_ISL_452090|2020-04-26:0,Denmark/ALAB-HH-252/2020|EPI_ISL_452089|2020-04-26:0,Denmark/ALAB-HH-206/2020|EPI_ISL_452062|2020-04-27:0,Denmark/DCGC-3771/2020|EPI_ISL_622663|2020-04-20:0)130571:1,Denmark/DCGC-1424/2020|EPI_ISL_622473|2020-04-27:2,(Denmark/ALAB-HH-250/2020|EPI_ISL_452088|2020-04-25:0,Denmark/DCGC-3751/2020|EPI_ISL_622638|2020-05-04:0)130573:1,Denmark/DCGC-1443/2020|EPI_ISL_622436|2020-05-11:0,Denmark/DCGC-1438/2020|EPI_ISL_622454|2020-04-06:0,Denmark/DCGC-1024/2020|EPI_ISL_614484|2020-04-20:0,Denmark/DCGC-908/2020|EPI_ISL_614471|2020-05-04:0,Denmark/DCGC-1243/2020|EPI_ISL_614759|2020-05-04:0,Denmark/DCGC-6753/2020|EPI_ISL_622401|2020-04-20:0,Denmark/DCGC-6708/2020|EPI_ISL_622371|2020-04-20:0,Denmark/DCGC-6729/2020|EPI_ISL_622344|2020-04-20:0,Denmark/DCGC-3750/2020|EPI_ISL_622659|2020-04-20:0,Denmark/DCGC-1394/2020|EPI_ISL_622467|2020-04-27:0)130570:1,Denmark/ALAB-SSI448/2020|EPI_ISL_429535|2020-03-25:1,Denmark/ALAB-SSI495/2020|EPI_ISL_429570|2020-03-24:1,England/CAMB-7771E/2020|FR996028.1|2020-03-30:1,(Denmark/DCGC-1020/2020|EPI_ISL_614480|2020-04-06:0,Denmark/DCGC-1021/2020|EPI_ISL_614481|2020-04-06:0,Denmark/DCGC-1018/2020|EPI_ISL_614479|2020-03-30:0,Denmark/DCGC-902/2020|EPI_ISL_614465|2020-05-11:0,Denmark/DCGC-794/2020|EPI_ISL_614705|2020-04-20:0)130574:1,(Denmark/DCGC-3779/2020|EPI_ISL_622640|2020-05-04:0,Denmark/ALAB-HH-199/2020|EPI_ISL_452060|2020-04-26:0,Denmark/DCGC-3764/2020|EPI_ISL_622661|2020-04-20:0,Denmark/DCGC-1401/2020|EPI_ISL_622469|2020-04-27:0)130575:1,(Denmark/ALAB-SSI-1387/2020|EPI_ISL_444853|2020-04-03:0,Denmark/DCGC-1711/2020|EPI_ISL_617815|2020-03-30:0,Denmark/ALAB-SSI592/2020|EPI_ISL_429589|2020-03-28:0)130576:1,(Denmark/DCGC-1849/2020|EPI_ISL_622548|2020-04-20:0,Denmark/DCGC-839/2020|EPI_ISL_614406|2020-04-13:0,Denmark/DCGC-6735/2020|EPI_ISL_622355|2020-04-20:0)130577:2,(Denmark/ALAB-SSI489/2020|EPI_ISL_429566|2020-03-23:0,Denmark/ALAB-SSI-1192/2020|EPI_ISL_437636|2020-03-31:0)130578:1,(Denmark/DCGC-1098/2020|EPI_ISL_614616|2020-03-16:0,Denmark/DCGC-1562/2020|EPI_ISL_618652|2020-04-13:0)130579:1,(Denmark/ALAB-SSI412A/2020|EPI_ISL_429508|2020-03-23:0,Denmark/ALAB-SSI437/2020|EPI_ISL_429530|2020-03-25:0)130580:2,(Denmark/ALAB-SSI347/2020|EPI_ISL_429461|2020-03-23:0,Denmark/DCGC-1137/2020|EPI_ISL_614606|2020-03-16:0)130581:2,(Denmark/DCGC-1366/2020|EPI_ISL_622223|2020-03-30:0,Denmark/ALAB-SSI-854/2020|EPI_ISL_444942|2020-03-29:0)130582:1,(Denmark/DCGC-1626/2020|EPI_ISL_619263|2020-04-06:0,Denmark/DCGC-2051/2020|EPI_ISL_619264|2020-04-06:0)130583:4,(Denmark/ALAB-HH-189/2020|EPI_ISL_452052|2020-04-14:0,England/CAMB-7DC91/2020|FR995000.1|2020-04-05:0)130584:1,England/CAMB-1AB73E/2020|FR999179.1|2020-04-21:0,Denmark/DCGC-66424/2020|EPI_ISL_1874995|2020-03-09:0,Iceland/1356/2020|EPI_ISL_1586824|2020-04-01:0,Iceland/1364/2020|EPI_ISL_1586026|2020-04-02:0,Iceland/1544/2020|EPI_ISL_1586733|2020-04-04:0,Iceland/736/2020|EPI_ISL_1586440|2020-04-07:0,Iceland/882/2020|EPI_ISL_1586471|2020-03-31:0,Iceland/1557/2020|EPI_ISL_1586186|2020-04-05:0,England/CAMB-7EF79/2020|FR994188.1|2020-04-07:0,Denmark/DCGC-1417/2020|EPI_ISL_622451|2020-03-23:0,Denmark/DCGC-1405/2020|EPI_ISL_622450|2020-03-23:0,Denmark/DCGC-1458/2020|EPI_ISL_622444|2020-03-23:0,Denmark/DCGC-1421/2020|EPI_ISL_622441|2020-03-23:0,Denmark/DCGC-1683/2020|EPI_ISL_622429|2020-03-09:0,Denmark/ALAB-SSI-884/2020|EPI_ISL_437681|2020-03-30:0,Singapore/937/2020|EPI_ISL_538470|2020-04-02:0,Singapore/929/2020|EPI_ISL_538461|2020-03-28:0,Singapore/919/2020|EPI_ISL_538450|2020-03-21:0,Denmark/ALAB-SSI-1386/2020|EPI_ISL_444852|2020-04-03:0,Denmark/ALAB-SSI-774/2020|EPI_ISL_444899|2020-03-18:0,Denmark/ALAB-SSI-761/2020|EPI_ISL_444892|2020-03-14:0,Denmark/DCGC-1859/2020|EPI_ISL_622597|2020-03-30:0,Denmark/ALAB-SSI-681/2020|EPI_ISL_444859|2020-03-27:0,Denmark/DCGC-1649/2020|EPI_ISL_622500|2020-03-16:0,Denmark/DCGC-1640/2020|EPI_ISL_619145|2020-04-06:0,Denmark/ALAB-SSI-905/2020|EPI_ISL_444967|2020-03-30:0,Denmark/ALAB-SSI-894/2020|EPI_ISL_444961|2020-03-30:0,Denmark/ALAB-SSI-888/2020|EPI_ISL_444957|2020-03-30:0,Denmark/ALAB-SSI510/2020|EPI_ISL_429578|2020-03-25:0,Denmark/ALAB-SSI-828/2020|EPI_ISL_444926|2020-03-30:0,Denmark/ALAB-SSI501/2020|EPI_ISL_429572|2020-03-24:0,Denmark/ALAB-SSI-797/2020|EPI_ISL_444911|2020-03-30:0,Denmark/DCGC-979/2020|EPI_ISL_614577|2020-03-09:0,Denmark/DCGC-1107/2020|EPI_ISL_614617|2020-03-16:0,Denmark/DCGC-1096/2020|EPI_ISL_614608|2020-03-16:0,Denmark/ALAB-SSI434/2020|EPI_ISL_429529|2020-03-24:0,Denmark/ALAB-SSI372/2020|EPI_ISL_429478|2020-03-23:0,Denmark/ALAB-SSI357/2020|EPI_ISL_429468|2020-03-23:0,Denmark/ALAB-SSI352/2020|EPI_ISL_429465|2020-03-23:0,Denmark/ALAB-SSI-631/2020|EPI_ISL_437008|2020-03-25:0,Denmark/DCGC-1369/2020|EPI_ISL_622226|2020-03-30:0,Denmark/DCGC-1374/2020|EPI_ISL_622221|2020-03-30:0,Australia/VIC529/2020|EPI_ISL_426795|2020-03-24:0,Denmark/ALAB-SSI-670/2020|EPI_ISL_437030|2020-03-26:0,Denmark/DCGC-6732/2020|EPI_ISL_622374|2020-04-20:0,Denmark/DCGC-1148/2020|EPI_ISL_614658|2020-03-16:0,Denmark/DCGC-1153/2020|EPI_ISL_614650|2020-03-16:0,Denmark/DCGC-1624/2020|EPI_ISL_619266|2020-04-06:0,Denmark/DCGC-913/2020|EPI_ISL_614733|2020-04-20:0,Denmark/DCGC-1152/2020|EPI_ISL_614647|2020-03-16:0,Denmark/DCGC-1162/2020|EPI_ISL_614642|2020-03-16:0,Denmark/ALAB-HH-238/2020|EPI_ISL_452079|2020-03-28:0,Denmark/ALAB-HH-194/2020|EPI_ISL_452057|2020-04-15:0,Denmark/DCGC-6720/2020|EPI_ISL_622389|2020-04-20:0,Denmark/DCGC-6714/2020|EPI_ISL_622381|2020-04-20:0,FaroeIslands/HFS-33/2020|EPI_ISL_526944|2020-03-16:0,Denmark/ALAB-HH96/2020|EPI_ISL_429332|2020-03-16:0,Denmark/ALAB-HH87/2020|EPI_ISL_429327|2020-03-15:0,Denmark/DCGC-1435/2020|EPI_ISL_622486|2020-03-30:0,Denmark/DCGC-1631/2020|EPI_ISL_619233|2020-04-06:0,Denmark/DCGC-1407/2020|EPI_ISL_622481|2020-03-30:0,Denmark/DCGC-1411/2020|EPI_ISL_622471|2020-04-27:0,Denmark/ALAB-HH50/2020|EPI_ISL_429302|2020-03-16:0,Denmark/ALAB-HH46/2020|EPI_ISL_429300|2020-03-13:0,Denmark/ALAB-HH-153/2020|EPI_ISL_452028|2020-03-19:0,Denmark/DCGC-1586/2020|EPI_ISL_618630|2020-04-13:0)130544:1,((Denmark/DCGC-1906/2020|EPI_ISL_622496|2020-05-18:1,Denmark/DCGC-890/2020|EPI_ISL_614454|2020-05-18:0,Denmark/DCGC-1449/2020|EPI_ISL_622466|2020-04-27:0)130586:4,Denmark/DCGC-3768/2020|EPI_ISL_622629|2020-05-04:0)130585:2,Denmark/DCGC-1603/2020|EPI_ISL_618649|2020-04-13:2)130543:1,(USA/MI-MDHHS-SC20225/2020|MT506676.1|20-03-21:0,(Mexico/BCN-ALSR-2452/2020|EPI_ISL_635484|2020-05-15:1,(Denmark/ALAB-SSI301/2020|EPI_ISL_429452|2020-03-10:1,Germany/HH-hpi-p1645/2020|EPI_ISL_775665|2020-03-17:1)130589:1)130588:1,England/ALDP-9ECF6E/2020|OA993738.1|2020-05-05:2)130587:1,(USA/PR-QDX-1074/2020|MW065197.1|20-03-20:0,(USA/WI-WSLH-200537/2020|EPI_ISL_578674|2020-05-29:1,USA/WI-WSLH-200576/2020|EPI_ISL_578687|2020-06-06:3,USA/WI-WSLH-200531/2020|EPI_ISL_578670|2020-05-27:2,USA/WI-WSLH-200532/2020|EPI_ISL_578671|2020-05-27:1,USA/WI-WSLH-200536/2020|EPI_ISL_578673|2020-05-29:0,USA/WI-WSLH-200521/2020|EPI_ISL_578661|2020-05-27:0,USA/WI-WSLH-200520/2020|EPI_ISL_578660|2020-05-27:0)130591:1,USA/MI-MDHHS-SC21847/2020|EPI_ISL_565890|2020-04-24:3,USA/UT-QDX-1849/2020|MW190600.1|20-03-15:1,Norway/1805/2020|EPI_ISL_2226159|2020-03-06:1)130590:1,(USA/WA-S614/2020|MT627922.1|20-04-23:1,USA/WA-S610/2020|MT627920.1|20-04-23:4,USA/WA-S611/2020|MT627925.1|20-04-23:1,USA/WA-S612/2020|MT627929.1|20-04-23:0,USA/WA-UW-2744/2020|EPI_ISL_486026|2020-04-15:0,USA/UN-UW-7455/2020|EPI_ISL_576512|2020-04-15:0,USA/WA-UW-7777/2020|EPI_ISL_570194|2020-04-19:0)130592:1,(USA/TX-DSHS-1232/2020|MW309089.1|20-03-25:1,(USA/WI-UW-1092/2020|MT929042.1|20-07-27:3,((USA/MN-MDH-2145/2020|MW374925.1|20-10-12:1,USA/AZ-TG812021/2020|EPI_ISL_1688967|2020-11-03:2,USA/MN-MDH-2007/2020|MW279331.1|20-09-30:0,USA/MN-MDH-2009/2020|MW279333.1|20-09-21:0)130596:1,(USA/MI-UM-10036803164/2020|EPI_ISL_728392|2020-11-05:1,(USA/CA-ACPHD-20-3001741/2020|EPI_ISL_1093573|2020-12-29:1,USA/CA-QDX-2776/2020|MW460586.1|20-12-26:1)130598:1,USA/IL-CDC-22207898/2021|MW719972.1|21-02-18:6)130597:2)130595:2,(USA/TX-QDX-3504/2020|MW521804.1|20-09-13:1,(USA/hCoV-19-USA-MT-BHDH-3917/2020|MW796206.1|20-07-11:1,USA/MT-BHDH-3251/2020|MW861361.1|20-06-29:0)130600:2,(USA/WY-USAFSAM-S247/2020|EPI_ISL_812580|2020-07-30:1,USA/CO-CDPHE-2008021160/2020|MW645901.1|20-07-23:0)130601:1,USA/TX-HMH-MCoV-9252/2020|EPI_ISL_780465|2020-07-03:2,((USA/CO-CDPHE-2100099292/2020|EPI_ISL_2309358|2020-12-10:1,USA/MN-MDH-3221/2021|MW722151.1|21-01-18:8)130603:1,(USA/NE-QDX-4513/2020|MW566541.1|20-10-06:3,USA/NE-CDC-LC0000327/2020|MW634161.1|20-12-26:2,(USA/NE-CDC-LC0009084/2021|MW640282.1|21-01-21:0,(USA/MI-CDC-QDX22753470/2021|MW805178.1|21-03-08:2,USA/MI-MDHHS-SC25772/2021|EPI_ISL_1527869|2021-03-11:2,((USA/MI-CDC-ASC210027581/2021|MZ024563.1|21-03-30:3,USA/MI-CDC-ASC210009453/2021|MW966677.1|2021-03-17:0)130608:1,(USA/MI-CDC-ASC210043344/2021|MZ076217.1|2021-04-01:1,USA/NV-CDC-ASC210025039/2021|MZ010128.1|21-03-29:0,USA/MI-CDC-ASC210041750/2021|MZ083836.1|2021-04-01:0)130609:2)130607:1,USA/IN-CDC-STM-000062771/2021|MZ202124.1|21-04-25:2,(USA/MI-MDHHS-SC25802/2021|EPI_ISL_1527898|2021-03-19:0,USA/MI-CDC-STM-000041026/2021|MW891323.1|21-03-20:0)130610:1,USA/MI-CDC-QDX22752904/2021|MW793323.1|21-03-08:0,USA/MI-MDHHS-SC27926/2021|EPI_ISL_1994285|2021-03-30:0,USA/MI-CDC-STM-000035430/2021|MW855696.1|21-03-13:0,USA/MI-MDHHS-SC25436/2021|EPI_ISL_1461610|2021-03-12:0,USA/MI-MDHHS-SC25071/2021|EPI_ISL_1367827|2021-03-08:0)130606:3,USA/WI-CDC-LC0028108/2021|MW870126.1|21-03-11:1)130605:1,(USA/CO-CDPHE-H013118393/2021|MW629339.1|21-01-05:1,(USA/CO-CDPHE-V40908949/2021|MW629349.1|21-01-10:1,(USA/CO-CDPHE-2100249851/2021|EPI_ISL_955028|2021-01-19:0,USA/CO-CDPHE-2100249851/2021|MW629280.1|21-01-19:0)130613:1)130612:1,USA/CO-CDPHE-2100230208/2021|MW629167.1|21-01-13:4,USA/NJ-CDC-22118693/2021|MW696819.1|21-02-16:2,USA/CA-SEARCH-10913/2021|EPI_ISL_1816728|2021-01-28:0)130611:3,((USA/WY-CDC-IBX906918166594/2021|MZ011888.1|21-03-23:0,USA/WY-CDC-IBX500297532335/2021|MZ258497.1|2021-03-19:0)130615:3,USA/WY-WYPHL20171570/2020|EPI_ISL_1857404|2020-12-28:0,USA/WY-WPHL-21000219/2021|EPI_ISL_1017899|2021-01-02:0)130614:3,(USA/WY-WPHL-20168970/2020|EPI_ISL_1181919|2020-12-21:1,USA/WY-WPHL-20155846/2020|EPI_ISL_1540427|2020-12-01:0)130616:1,USA/WY-WPHL-20135917/2020|EPI_ISL_1593514|2020-11-13:1,USA/WY-WPHL-20130588/2020|EPI_ISL_1570482|2020-11-10:1,(USA/WY-UNM-WY00228/2020|EPI_ISL_1673700|2020-11-24:1,USA/TX-BSWTemple-OD18057/2021|EPI_ISL_1235678|2021-01-05:7)130617:1)130604:1)130602:4,(USA/TX-DSHS-5261/2020|MW935464.1|20-07-19:0,USA/TX-DSHS-5261/2020|EPI_ISL_1607925|2020-07-19:0)130618:3,USA/TX-HMH-MCoV-9296/2020|EPI_ISL_781045|2020-07-03:0,USA/TX-DSHS-3663/2020|MW763216.1|20-06-27:0,USA/TX-HMH-MCoV-9356/2020|EPI_ISL_1203780|2020-07-03:0,USA/TX-HMH-7116/2020|EPI_ISL_546517|2020-06-28:0,USA/TX-HMH-5587/2020|EPI_ISL_544883|2020-06-20:0,USA/TX-HMH-5702/2020|EPI_ISL_546954|2020-06-25:0)130599:1,(USA/WI-UW-1314/2020|MW035484.1|20-08-27:3,(USA/CO-USAFSAM-S252/2020|EPI_ISL_812584|2020-08-03:1,(USA/CO-CDPHE-2008170936/2020|MW645718.1|20-08-17:1,USA/CO-CDPHE-2008170687/2020|MW645717.1|20-08-17:1,USA/CO-CDPHE-2008063260/2020|MW645902.1|20-08-05:0,USA/CO-CDPHE-2008063525/2020|MW645903.1|20-08-05:0,USA/CO-CDPHE-2008170563/2020|MW645714.1|20-08-17:0,USA/CO-CDPHE-2008063119/2020|MW645704.1|20-08-05:0)130621:1)130620:1)130619:1,(USA/TX-HMH-MCoV-16061/2020|EPI_ISL_785745|2020-10-27:5,USA/TX-HMH-MCoV-11344/2020|EPI_ISL_789772|2020-09-04:3,USA/IL-IDPH-MAR-C-001756/2020|EPI_ISL_1494333|2020-07-25:1)130622:1,(Mexico/BCN-ALSR-4775/2020|EPI_ISL_730134|2020-08-25:4,USA/OK-CDC-LC0004253/2021|MW638568.1|21-01-04:8)130623:1,((USA/MD-MDH-0358/2020|MW280176.1|20-10-21:0,USA/MD-MDH-0367/2020|MW280185.1|20-10-26:3)130625:12,USA/IL-QDX-3569/2020|MW521714.1|20-11-05:5,(((((USA/TX-DSHS-2218/2020|MW535208.1|20-10-06:1,USA/TX-DSHS-2219/2020|MW535214.1|20-10-06:0,USA/TX-DSHS-4847/2020|MW863261.1|20-09-30:0)130630:1,USA/TX-DSHS-2217/2020|MW535241.1|20-10-06:0,USA/TX-DSHS-5277/2020|MW935479.1|20-09-16:0,USA/TX-DSHS-2216/2020|MW535212.1|20-10-06:0)130629:1,(USA/MP-CDC-2-3831025/2020|EPI_ISL_1169524|2020-10-15:0,USA/MP-CDC-2-3831043/2020|EPI_ISL_1169484|2020-10-15:0)130631:1)130628:1,USA/TX-HMH-MCoV-41476/2020|EPI_ISL_2223041|2020-07-31:1)130627:2,(USA/TX-HMH-MCoV-12099/2020|EPI_ISL_790200|2020-09-17:1,USA/TX-HMH-MCoV-12037/2020|EPI_ISL_790178|2020-09-22:1)130632:3,USA/TX-HMH-MCoV-10868/2020|EPI_ISL_1201959|2020-07-09:0,USA/TX-HMH-MCoV-11598/2020|EPI_ISL_790064|2020-09-11:2)130626:2,USA/TX-HMH-3523/2020|EPI_ISL_544221|2020-06-10:1,(USA/TX-HMH-4472/2020|EPI_ISL_543648|2020-06-17:0,((USA/TX-HMH-2545/2020|EPI_ISL_545375|2020-06-01:0,USA/TX-HMH-2557/2020|EPI_ISL_545384|2020-06-01:0,USA/TX-HMH-2533/2020|EPI_ISL_545365|2020-06-01:0,USA/TX-HMH-2532/2020|EPI_ISL_545364|2020-06-03:0)130635:1,USA/TX-HMH-2570/2020|EPI_ISL_545394|2020-06-02:0,USA/TX-HMH-2534/2020|EPI_ISL_545366|2020-06-01:0,USA/TX-HMH-2519/2020|EPI_ISL_545355|2020-06-03:0,USA/TX-HMH-2515/2020|EPI_ISL_545351|2020-06-04:0,USA/TX-HMH-2591/2020|EPI_ISL_545414|2020-06-02:0)130634:1)130633:1,USA/TX-HMH-MCoV-8814/2020|EPI_ISL_780772|2020-07-01:1,USA/TX-HMH-4321/2020|EPI_ISL_543530|2020-06-20:1,(USA/TX-HMH-MCoV-12581/2020|EPI_ISL_790407|2020-08-31:1,(USA/TX-HMH-MCoV-12768/2020|EPI_ISL_790513|2020-08-19:1,USA/TX-HMH-MCoV-40500/2020|EPI_ISL_2223683|2020-08-02:1,USA/TX-HMH-MCoV-39747/2020|EPI_ISL_2222200|2020-08-06:2,(USA/TX-HMH-MCoV-13720/2020|EPI_ISL_788813|2020-08-18:0,USA/TX-HMH-MCoV-13515/2020|EPI_ISL_788641|2020-08-23:0)130638:2)130637:2,USA/TX-HMH-MCoV-40109/2020|EPI_ISL_2223271|2020-08-05:1,USA/TX-HMH-MCoV-39993/2020|EPI_ISL_2223154|2020-08-05:0)130636:2,USA/TX-HMH-MCoV-16008/2020|EPI_ISL_785692|2020-07-10:1,USA/TX-HMH-MCoV-17064/2020|EPI_ISL_1202775|2020-07-12:1,(USA/FL-QDX-3419/2020|MW521676.1|20-11-07:2,USA/MA-QDX-4297/2021|MW586829.1|21-01-07:3,USA/TX-HMH-MCoV-17360/2020|EPI_ISL_1203071|2020-11-09:1,USA/NY-Wadsworth-21012299-01/2021|EPI_ISL_1226672|2021-01-11:2,USA/MA-Yale-5215/2020|EPI_ISL_2284117|2020-12-07:1,USA/MA-MGH-03507/2020|MW454748.1|20-11-24:0,USA/AZ-TG770156/2020|EPI_ISL_1392463|2020-11-06:0,USA/AZ-TG770010/2020|EPI_ISL_1392633|2020-11-02:0,USA/AZ-TG761451/2020|EPI_ISL_1296902|2020-11-10:0,USA/TX-HMH-MCoV-17284/2020|EPI_ISL_1202995|2020-11-10:0,USA/IL-NM-3735/2020|EPI_ISL_936620|2020-11-20:0,USA/NY-NYULH262/2020|EPI_ISL_1060675|2020-11-09:0,USA/NY-NYULH256/2020|EPI_ISL_1060670|2020-11-10:0,USA/NY-NYULH269/2020|EPI_ISL_1060661|2020-11-11:0)130639:7,(USA/MI-UM-10036528399/2020|EPI_ISL_628886|2020-10-20:4,USA/AZ-TG779068/2020|EPI_ISL_1392174|2020-11-05:2,USA/TN-CDC-JHU8-1597/2020|MW863943.1|20-07-13:2,USA/IL-IDPH-OGL-S-0001487/2020|EPI_ISL_2295824|2020-07-24:1,(USA/CA-CHLA-PLM73121337/2020|EPI_ISL_753286|2020-11-04:2,(USA/CA-CSMC271/2020|EPI_ISL_824677|2020-12-26:1,USA/NV-NSPHL-NV2061131.2/2021|EPI_ISL_1136629|2021-01-21:0,USA/NV-NSPHL-NV2061131/2021|EPI_ISL_1136334|2021-01-21:0)130642:2)130641:2,(USA/TN-CDC-LC0009453/2021|MW640451.1|21-01-25:1,((USA/MI-MDHHS-SC23100/2021|EPI_ISL_888872|2021-01-08:2,(USA/TN-CDC-2-3859179/2021|MW708740.1|21-01-26:0,USA/TN-CDC-2-4011890/2021|MW792650.1|21-02-04:1)130646:1,(USA/NH-CDC-21643724/2021|MW666473.1|21-02-01:1,USA/NH-CDC-21677429/2021|MW668920.1|21-02-02:2,(USA/NH-CDC-21865946/2021|MW669399.1|21-02-08:2,(USA/MA-CDC-STM-000043109/2021|EPI_ISL_1576491|2021-03-25:1,USA/NH-CDC-STM-000023622/2021|MW758717.1|21-02-24:0,USA/NH-CDC-STM-000021759/2021|MW942496.1|21-02-21:0)130649:1)130648:1,USA/MA-CDC-LC0025092/2021|MW812561.1|21-03-06:1,USA/NH-CDC-2-4021630/2021|MW836148.1|21-02-19:2)130647:1,(USA/TN-CDC-2-3877892/2021|MW708745.1|21-01-26:0,USA/TN-CDC-2-3907290/2021|MW708742.1|21-01-26:0)130650:3,(USA/KY-CDC-LC0016979/2021|MW706570.1|21-02-07:0,USA/KY-CDC-LC0015712/2021|MW704866.1|21-02-10:0)130651:4)130645:1,(USA/IL-NM-5257/2020|EPI_ISL_936816|2020-12-28:0,USA/KY-CDC-LC0013430/2021|MW643917.1|21-01-29:0)130652:2)130644:2,(USA/CA-RD-RA03772/2021|EPI_ISL_1026869|2021-02-04:2,USA/CA-CZB-19435/2021|MW702345.1|21-01-04:0,USA/CA-RD-RA03497/2021|EPI_ISL_1011370|2021-01-30:1)130653:3,USA/IL-IDPH-I-000640/2020|EPI_ISL_848237|2020-12-17:1,USA/IL-NM-4838/2020|EPI_ISL_936688|2020-12-19:2,USA/IL-IDPH-I-000825/2021|EPI_ISL_961967|2021-01-04:1,(USA/IL-IDPH-I-000838/2021|EPI_ISL_962140|2021-01-04:3,USA/WI-UW-2767/2020|EPI_ISL_831581|2020-12-31:4)130654:1,(USA/IL-NM-6383/2021|EPI_ISL_1157459|2021-01-20:1,(USA/OR-CDC-2-3936618/2021|MW731379.1|21-02-05:1,USA/OR-CDC-2-3936534/2021|MW731378.1|21-02-05:0,USA/OR-OSPHL-00079/2021|EPI_ISL_1404143|2021-02-05:1,USA/OR-OSPHL00189/2021|EPI_ISL_1585681|2021-01-18:1,USA/MN-MDH-3266/2021|MW728130.1|21-01-26:1)130656:2,USA/IL-IDPH-COO-I-0001173/2021|EPI_ISL_1323432|2021-01-29:4)130655:3,(USA/MN-MDH-2490/2021|MW549855.1|21-01-03:1,(USA/CA-CDC-22634165/2021|MW773412.1|21-03-03:0,USA/CA-CDC-22634671/2021|MW782933.1|21-03-03:0,USA/CA-CDC-22489269/2021|MW749571.1|21-02-25:0,USA/NV-CDC-LC0020478/2021|MW735004.1|21-02-22:0)130658:3)130657:1,USA/SC-COVID21-0398/2021|MW752031.1|21-02-10:3,USA/IL-CDC-LC0027206/2021|MW813603.1|21-03-07:7,USA/IL-NM-6720/2021|EPI_ISL_1340811|2021-02-16:2,(USA/OH-CDC-22028082/2021|MW697923.1|21-02-11:0,(USA/OH-CDC-STM-000037267/2021|MW868464.1|21-03-16:0,USA/OH-CDC-STM-000038683/2021|MW904264.1|21-03-18:0)130660:1)130659:1,USA/IL-LCH-0255/2020|EPI_ISL_1501874|2020-12-17:2,(USA/WA-UW-60675/2021|MW879640.1|21-01-29:4,(USA/IL-LCH-0383/2021|EPI_ISL_1501993|2021-02-24:2,(USA/IL-CDC-ASC210069177/2021|MZ214529.1|2021-04-13:0,USA/IL-CDC-QDX23916903/2021|MZ074036.1|2021-04-13:0,USA/IL-CDC-ASC210073482/2021|MZ271504.1|2021-04-16:0)130663:5)130662:2)130661:1,USA/TN-CDC-LC0014989/2021|MW705859.1|21-02-09:2,((USA/TX-CDC-STM-000017875/2021|MW942059.1|21-02-15:3,USA/TX-CDC-21990972/2021|MW681235.1|21-02-13:2)130665:2,(USA/WA-CDC-LC00002306/2021|EPI_ISL_887966|2021-01-02:0,USA/WA-CDC-LC0002306/2021|MW635055.1|21-01-02:0)130666:2,(USA/WI-WSLH-211756/2021|EPI_ISL_1295549|2021-02-24:0,USA/WI-WSLH-211679/2021|EPI_ISL_1295484|2021-02-24:0)130667:10)130664:1,(USA/OH-OSU-20AM-356CO00852/2020|EPI_ISL_1915604|2020-12-21:2,USA/IL-NM-3201/2020|EPI_ISL_936611|2020-11-09:1)130668:1,USA/TX-HMH-MCoV-39078/2020|EPI_ISL_2214667|2020-12-08:3,(((USA/IN-INSPHL-00338/2021|EPI_ISL_1416223|2021-02-01:0,USA/IN-INSPHL-00342/2021|EPI_ISL_1416227|2021-02-02:2)130671:1,(USA/NY-Wadsworth-21003527-01/2020|EPI_ISL_861152|2020-12-23:0,USA/NY-Wadsworth-21017763-01/2020|EPI_ISL_1226442|2020-12-30:0,USA/NY-Wadsworth-21003571-01/2020|EPI_ISL_830223|2020-12-23:0)130672:2)130670:1,(USA/TN-CDC-JHV4-0179/2020|MW874289.1|20-10-22:0,(USA/TX-HMH-MCoV-37779/2020|EPI_ISL_2212649|2020-12-09:1,USA/NC-UNC-0031/2021|EPI_ISL_911581|2021-01-21:1)130674:1)130673:3)130669:1,USA/GA-CDC-2-4014276/2021|MW792934.1|21-03-02:11,USA/MN-MDH-2557/2021|MW558299.1|21-01-05:3,((USA/IL-Noblis-S357B14/2021|EPI_ISL_2308314|2021-02-16:2,USA/NY-MSHSPSP-PV36473/2021|EPI_ISL_1709924|2021-04-05:2)130676:1,USA/IL-RED-PEO-35037946/2021|EPI_ISL_2157858|2021-01-11:0)130675:1,USA/IL-NM-4317/2020|EPI_ISL_936637|2020-12-05:0,USA/OH-CDC-2-4195173/2020|MZ028750.1|2020-12-31:0,USA/TX-HMH-MCoV-14145/2020|EPI_ISL_787430|2020-10-02:0,USA/IL-IDPH-I-000223/2020|EPI_ISL_848525|2020-11-17:0)130643:1,(USA/TN-UT-1690/2020|EPI_ISL_1009164|2020-11-11:0,USA/TN-UT-1702/2020|EPI_ISL_1009171|2020-11-11:0)130677:7,(USA/TX-HMH-MCoV-12366/2020|EPI_ISL_790314|2020-09-25:0,USA/TX-HMH-MCoV-12343/2020|EPI_ISL_790308|2020-09-25:0,USA/TX-HMH-MCoV-12153/2020|EPI_ISL_790226|2020-09-21:0)130678:2,USA/IL-IDPH-MSC-C-001659/2020|EPI_ISL_1494372|2020-07-15:0,USA/KS-KHEL-1346/2020|EPI_ISL_2003655|2020-07-28:0)130640:1,USA/TX-HMH-MCoV-40395/2020|EPI_ISL_2223577|2020-08-03:14,(USA/FL-BM3Z/2020|EPI_ISL_602306|2020-08-31:0,USA/KY-KSPHL-100203/2020|EPI_ISL_1184117|2020-09-02:0)130679:1,(USA/TX-DSHS-3255/2020|MW738805.1|20-06-26:0,USA/TX-DSHS-3255/2020|EPI_ISL_1201351|2020-06-26:0)130680:2,USA/TX-HMH-4258/2020|EPI_ISL_543470|2020-06-18:0,USA/TX-HMH-MCoV-40634/2020|EPI_ISL_2223817|2020-07-22:0,USA/TX-HMH-4090/2020|EPI_ISL_543360|2020-06-17:0)130624:1,USA/TX-HMH-MCoV-11950/2020|EPI_ISL_790144|2020-09-17:5,((USA/TX-HMH-MCoV-15510/2020|EPI_ISL_786994|2020-10-23:1,USA/IL-NM-5115/2020|EPI_ISL_936767|2020-12-24:4,((USA/OR-KCL-21012669COV_01/2021|EPI_ISL_1121231|2021-01-25:1,USA/OR-KCL-21012770COV_03/2021|EPI_ISL_1121056|2021-01-26:1,(USA/OR-UOGC3F-000083/2021|EPI_ISL_1508863|2021-02-22:0,USA/OR-CDC-LC0022382/2021|MW780130.1|21-02-22:0)130685:1,(USA/OR-TRACE-MULT-011821-697/2021|EPI_ISL_2301436|2021-01-18:0,USA/OR-OHSU-9985/2021|EPI_ISL_1541289|2021-01-20:0)130686:1,USA/OR-KCL-21012571COV_02/2021|EPI_ISL_1121334|2021-01-24:0,USA/OR-TRACE-WASH-012521-518/2021|EPI_ISL_1897492|2021-01-25:0,USA/OR-TRACE-CLAC-011921-521/2021|EPI_ISL_1897495|2021-01-19:0,USA/OR-KCL-21012570COV_02/2021|EPI_ISL_1121333|2021-01-24:0,USA/OR-KCL-21012567COV_02/2021|EPI_ISL_1121332|2021-01-25:0,USA/OR-KCL-21012665COV_01/2021|EPI_ISL_1121331|2021-01-25:0,USA/OR-KCL-21012607COV_09/2021|EPI_ISL_1121304|2021-01-25:0,USA/OR-KCL-21012753COV_03/2021|EPI_ISL_1121052|2021-01-26:0,USA/OR-TRACE-MARI-012121-575/2021|EPI_ISL_1920933|2021-01-21:0,USA/OR-TRACE-CLAC-012021-701/2021|EPI_ISL_2301469|2021-01-20:0,USA/OR-TRACE-CLAC-011821-698/2021|EPI_ISL_2301468|2021-01-18:0,USA/OR-TRACE-CLAC-011821-699/2021|EPI_ISL_2301437|2021-01-18:0)130684:4,USA/UT-UPHL-2103559150/2021|EPI_ISL_2290024|2021-01-26:2)130683:1)130682:1,(USA/LA-EVTL1286/2020|EPI_ISL_778952|2020-12-10:0,USA/LA-EVTL1245/2020|EPI_ISL_768514|2020-12-18:0)130687:1)130681:2,((USA/NY-Wadsworth-292238-01/2020|EPI_ISL_767664|2020-12-01:0,(USA/NY-Wadsworth-292234-01/2020|EPI_ISL_767663|2020-12-01:0,((USA/NY-NYULH1054/2021|EPI_ISL_1532734|2021-03-27:1,(USA/NY-NYULH578/2021|EPI_ISL_1195868|2021-02-26:1,USA/NY-NYULH827/2021|EPI_ISL_1322756|2021-03-12:0)130693:1,USA/NY-CDC-LC0042865/2021|MZ038452.1|2021-04-07:2)130692:3,USA/NY-NYULH87/2021|EPI_ISL_1040871|2021-02-02:2)130691:1)130690:1)130689:4,USA/NY-Wadsworth-21014315-01/2020|EPI_ISL_1228053|2020-12-08:1,USA/NY-MSHSPSP-PV24084/2020|EPI_ISL_1301038|2020-12-01:3,USA/NY-Wadsworth-21022092-01/2021|EPI_ISL_1227829|2021-01-11:1,(USA/NY-NYCPHL-001190/2020|EPI_ISL_683771|2020-10-29:0,USA/NY-NYCPHL-001085/2020|EPI_ISL_671678|2020-10-19:0)130694:2)130688:6,USA/TX-DSHS-2910/2020|MW739091.1|20-06-25:2,USA/TX-HMH-MCoV-12355/2020|EPI_ISL_789888|2020-09-25:4,(USA/TX-HMH-MCoV-12458/2020|EPI_ISL_1202108|2020-09-29:4,(Canada/ON-PHL-21-01032/2021|EPI_ISL_1170734|2021-01:3,USA/LA-EVTL1104/2020|EPI_ISL_768374|2020-12-03:5,USA/TX-HMH-MCoV-17269/2020|EPI_ISL_1202980|2020-11-08:0,USA/TX-TCH-TCMC01031/2021|EPI_ISL_1446446|2021-01-08:1)130696:2)130695:3,USA/TX-QDX-3296/2020|MW522493.1|20-07-04:3,(USA/TX-HMH-MCoV-34905/2020|EPI_ISL_2218814|2020-08-13:0,(USA/NMDOH-2020279720/2020|MW493675.1|20-08-10:0,USA/NMDOH-2020308229/2020|MW228229.1|20-08-24:0)130698:2)130697:3,(((USA/TX-CDC-QDX23654339/2021|MZ030192.1|2021-04-05:19,((USA/TX-CDC-22488861/2021|MW975679.1|21-02-25:2,USA/TX-HMH-MCoV-29116/2021|EPI_ISL_1303677|2021-02-24:0)130703:1,USA/VT-CDC-2-3767593/2020|MW550538.1|20-12-26:0,USA/TX-DSHS-2240/2020|MW535235.1|20-12-21:0)130702:7)130701:3,(USA/TX-HMH-MCoV-35994/2020|EPI_ISL_2205700|2020-12-15:3,(USA/TX-HMH-MCoV-19702/2020|EPI_ISL_784055|2020-11-20:1,USA/TX-HMH-MCoV-15621/2020|EPI_ISL_785305|2020-10-26:1)130705:1)130704:2)130700:2,USA/TX-DSHS-4888/2020|MW865434.1|20-08-10:4)130699:2,USA/CA-UCSF-UC995/2020|MW973691.1|2020-11-28:4,(USA/TX-HMH-MCoV-13233/2020|EPI_ISL_788383|2020-08-25:0,USA/TX-HMH-MCoV-13629/2020|EPI_ISL_788735|2020-08-20:0,USA/TX-HMH-MCoV-13178/2020|EPI_ISL_788329|2020-08-25:0)130706:2,(USA/LA-EVTL608/2020|EPI_ISL_579012|2020-08-06:0,USA/LA-EVTL648/2020|EPI_ISL_579052|2020-08-06:0)130707:2,(USA/TX-DSHS-5026/2020|MW885955.1|20-08-01:0,USA/TX-DSHS-5026/2020|EPI_ISL_1503381|2020-08-01:0)130708:3,USA/TX-HMH-6823/2020|EPI_ISL_546268|2020-06-25:0,USA/IL-IDPH-SAN-S-0001044/2020|EPI_ISL_1323249|2020-06-13:0,USA/TX-DSHS-3966/2020|MW799624.1|20-06-21:0)130594:1,(USA/CA-UCLA-27/2020|EPI_ISL_537559|2020-05-24:0,USA/CA-CDC-4717/2020|MW001913.1|20-06-04:1)130709:2,(CostaRica/INC-0039/2020|EPI_ISL_491450|2020-03-18:1,(USA/TX-DSHS-0003/2020|MW010236.1|20-05-08:2,(USA/TX-HMH-6875/2020|EPI_ISL_546310|2020-06-25:1,(USA/TX-DSHS-0880/2020|MW223134.1|20-06-16:0,USA/TX-DSHS-1077/2020|MW228176.1|20-06-16:0)130713:1,(USA/TX-DSHS-0877/2020|EPI_ISL_610013|2020-06-16:0,USA/TX-DSHS-0877/2020|MW223108.1|20-06-16:0)130714:3)130712:1,(USA/TX-DSHS-0592/2020|MW075685.1|20-06-03:1,(USA/WA-UW-11289/2020|EPI_ISL_570389|2020-06-20:1,USA/WA-UW-11664/2020|EPI_ISL_570457|2020-06-20:1,USA/WA-UW-11270/2020|EPI_ISL_570383|2020-06-20:7,USA/WA-UW-12356/2020|EPI_ISL_570511|2020-06-27:8)130716:3,USA/IL-IDPH-KNO-S-0001465/2020|EPI_ISL_1032859|2020-07-23:2)130715:1,(USA/TX-HMH-3533/2020|EPI_ISL_544229|2020-06-14:1,USA/TX-DSHS-0935/2020|MW190160.1|20-06-15:1,USA/TX-HMH-4077/2020|EPI_ISL_543348|2020-06-17:1,(USA/MO-MSPHL-000128/2020|EPI_ISL_1362678|2020-06-16:4,USA/TX-DSHS-2517/2020|MW735896.1|20-06-18:3)130718:1,USA/TX-HMH-4715/2020|EPI_ISL_544281|2020-06-19:0,USA/TX-HMH-3553/2020|EPI_ISL_543015|2020-06-14:0)130717:1,(USA/TX-HMH-MCoV-10267/2020|EPI_ISL_789404|2020-07-07:1,USA/TX-HMH-MCoV-10538/2020|EPI_ISL_789526|2020-07-10:1)130719:2,(USA/UT-UPHL-2103208753/2020|MW837325.1|20-08-19:4,((USA/TX-HMH-MCoV-11210/2020|EPI_ISL_1202033|2020-09-03:1,(USA/NMDOH-2020320960/2020|EPI_ISL_542067|2020-09-01:0,USA/NMDOH-2020320960/2020|MW070086.1|20-09-01:0)130723:6)130722:1,(USA/UT-UPHL-2012427205/2020|MW420414.1|20-08-17:1,USA/UT-UPHL-2012589137/2020|MW420546.1|20-08-14:0,USA/UT-UPHL-2012382383/2020|MW420375.1|20-08-17:0,USA/UT-UPHL-2012967418/2020|MW420850.1|20-08-17:0,USA/UT-UPHL-2012642645/2020|MW420591.1|20-08-14:0,USA/UT-UPHL-2012036481/2020|MW420075.1|20-08-17:0,USA/UT-UPHL-2012626021/2020|MW420576.1|20-08-11:0,USA/UT-UPHL-2012622027/2020|MW420571.1|20-08-17:0)130724:3,USA/IL-NM-1445/2020|EPI_ISL_626523|2020-07-05:0,USA/IL-NM-1209/2020|EPI_ISL_626507|2020-06-21:0)130721:3)130720:2,(USA/TX-HMH-MCoV-12620/2020|EPI_ISL_790424|2020-08-31:5,USA/TX-DSHS-3427/2020|MW747932.1|20-06-24:1,USA/TX-DSHS-3007/2020|MW739003.1|20-06-24:2,USA/TX-DSHS-3878/2020|MW809263.1|20-06-24:2,(USA/TX-DSHS-3424/2020|MW747929.1|20-06-24:0,USA/TX-DSHS-3424/2020|EPI_ISL_1225037|2020-06-24:0)130726:1,(USA/TX-DSHS-3687/2020|MW763233.1|20-06-29:0,USA/TX-DSHS-3687/2020|EPI_ISL_1261667|2020-06-29:0)130727:1,England/LIVE-A94EF/2020|20-07-23:0,USA/TX-DSHS-3426/2020|MW747931.1|20-06-24:0,USA/TX-DSHS-3425/2020|MW747930.1|20-06-24:0,USA/TX-DSHS-3423/2020|MW747928.1|20-06-24:0,USA/TX-DSHS-2876/2020|MW739060.1|20-06-29:0,USA/TX-DSHS-2873/2020|MW739057.1|20-06-29:0)130725:2,(USA/TX-HMH-7235/2020|EPI_ISL_546617|2020-06-29:0,USA/TX-HMH-MCoV-8654/2020|EPI_ISL_780680|2020-07-01:0)130728:1,(USA/TX-DSHS-4948/2020|MW885887.1|20-07-01:0,USA/TX-DSHS-4948/2020|EPI_ISL_1503312|2020-07-01:0)130729:3,USA/TX-HMH-MCoV-10376/2020|EPI_ISL_789177|2020-07-08:0,USA/TX-HMH-3311/2020|EPI_ISL_544123|2020-06-11:0)130711:1)130710:1,USA/MI-MDHHS-SC20524/2020|EPI_ISL_460572|2020-04-29:1,USA/NY-MSHSPSP-PV17126/2020|EPI_ISL_801958|2020-08-17:7,USA/TX-HMH-MCoV-12356/2020|EPI_ISL_1202105|2020-09-25:1,USA/UT-UPHL-2012565545/2020|EPI_ISL_745598|2020-07-26:6,USA/IL-IDPH-MAD-S-0001497/2020|EPI_ISL_2080110|2020-07-25:3,USA/TX-HMH-2546/2020|EPI_ISL_545376|2020-06-01:1,(USA/MD-NIH-00418/2020|MW883309.1|20-04-25:0,USA/MD-NIH-00418/2020|EPI_ISL_1509070|2020-04-25:0)130730:2,USA/CA-CZB-1204/2020|MT499179.1|20-03-24:0,USA/AR-CDC-2072/2020|MT507277.1|20-03-31:0,USA/TX-QDX-25/2020|MT614507.1|20-03-15:0)130593:1,(USA/NY-MSHSPSP-PV14703/2020|EPI_ISL_801984|2020-04-01:1,USA/MA-MGH-01057/2020|MT873384.1|20-05-01:1,(USA/NY-Wadsworth-71356-01/2020|EPI_ISL_676888|2020-04-28:1,USA/NY-Wadsworth-143769-01/2020|EPI_ISL_676979|2020-06-17:1)130732:3,(USA/CT-UW-4341/2020|MT358673.1|20-03-30:2,USA/CT-UW-6780/2020|EPI_ISL_570145|2020-04-09:2,USA/CT-Yale-1661/2020|EPI_ISL_1168384|2020-04-07:2,(USA/OH-PLMI-J6HBW-2163/2020|EPI_ISL_956216|2020-04:1,USA/OR-OHSU-0267/2020|EPI_ISL_509086|2020-04-11:0,USA/OR-OHSU-0269/2020|EPI_ISL_509087|2020-04-11:0,USA/AZ-TG720676/2020|EPI_ISL_1113273|2020-04-05:0)130734:1,(USA/CT-QDX-769/2020|MW064816.1|20-03-18:0,USA/CT-UW-2481/2020|EPI_ISL_485924|2020-03-30:0,USA/CT-QDX-761/2020|MW064808.1|20-03-18:0)130735:1,(USA/CT-Yale-320/2020|MT877360.1|20-04-01:0,USA/CT-Yale-282/2020|MT877324.1|20-04-02:0)130736:2,USA/CT-UW-6573/2020|MT461666.1|20-04-02:0,USA/CT-UW-5043/2020|EPI_ISL_429642|2020-04-06:0,USA/CT-UW-2427/2020|EPI_ISL_485917|2020-03-29:0,USA/CT-UW-5043/2020|MT375471.1|20-04-06:0,USA/CT-UW-6594/2020|MT683391.1|20-04-02:0)130733:1,USA/MA-MASPHL-00622/2020|MW539865.1|20-05-11:1,USA/NY-QDX-1222/2020|MW065297.1|20-03-16:0,USA/PA-MGSC53-05/2020|EPI_ISL_436501|2020-03-24:0,USA/NY-MSK-8Bi/2020|EPI_ISL_583459|2020-05-07:0,USA/NY-PV09388/2020|EPI_ISL_450070|2020-03-19:0,USA/NY-PV08478/2020|MT370834.1|20-03-18:0)130731:1,(USA/NY-MSHSPSP-PV12364/2020|EPI_ISL_801962|2020-05-02:1,(USA/WA-S2710/2020|MT946872.1|20-06-18:1,USA/WA-S2711/2020|MT946871.1|20-06-20:1)130738:4,(USA/HI-H200107/2020|EPI_ISL_752670|2020-05-05:0,USA/HI-H200108/2020|EPI_ISL_752671|2020-05-08:2)130739:3,USA/CA-QDX-2620/2020|MW191331.1|20-03-16:1,USA/NY-UB-00083/2020|EPI_ISL_1009334|2020-04-14:2,(USA/CA-UCLA-232/2020|EPI_ISL_537538|2020-06-08:3,(((USA/CA-CDC-4097539-001/2020|MZ202490.1|20-06-24:1,USA/CA-CDC-4097533-001/2020|MZ202485.1|20-06-18:0)130743:1,USA/CA-CDC-4097536-001/2020|MZ269695.1|2020-06-20:1,USA/CA-CDC-4097527-001/2020|MZ202479.1|20-06-14:0,USA/CA-CDC-4097535-001/2020|MZ202487.1|20-06-20:0,USA/CA-CDC-4097532-001/2020|MZ202484.1|20-06-18:0)130742:1,USA/CA-CDC-4097525-001/2020|MZ202478.1|20-06-13:0,USA/CA-CDC-4097522-001/2020|MZ202476.1|20-06-09:0,USA/CA-CDC-4097534-001/2020|MZ202486.1|20-06-19:0,USA/CA-CDC-4097538-001/2020|MZ202489.1|20-06-22:0)130741:1)130740:1,USA/CA-QDX-433/2020|MW064456.1|20-03-21:0,Canada/ON-PHL-20-80176/2020|EPI_ISL_1170421|2020-03:0,France/ARA-06756/2020|EPI_ISL_417338|2020-03-07:0)130737:1,(USA/WA-UW-3829/2020|MT358684.1|20-03-25:2,USA/CA-QDX-1605/2020|MW190336.1|20-03-18:1,USA/WA-UW-5500904/2020|MZ229960.1|2020-06-14:1,USA/MI-MDHHS-SC21447/2020|EPI_ISL_507701|2020-03-20:0,Iceland/1269/2020|EPI_ISL_1586215|2020-03-24:0,Iceland/1280/2020|EPI_ISL_1586159|2020-03-31:0)130744:1,(USA/MA-MGH-01108/2020|MT873376.1|20-05-02:2,USA/VA-DCLS-0928/2020|MT929093.1|20-05:1,Germany/BY-MVP-0013/2020|EPI_ISL_437214|2020-04-07:0,(USA/NY-NYUMC468/2020|EPI_ISL_435533|2020-04-16:1,(((USA/UT-UPHL-2009309/2020|MW206253.1|20-05-16:1,(USA/UT-UPHL-201011705/2020|EPI_ISL_594066|2020-05-29:0,USA/UT-UPHL-201011705/2020|MW181481.1|20-05-29:0)130750:1,(USA/UT-UPHL-04476/2020|EPI_ISL_525342|2020-05-20:0,USA/UT-08707/2020|EPI_ISL_524424|2020-05-21:0)130751:1,USA/UT-08622/2020|MW206096.1|20-05-21:0,USA/UT-UPHL-2009093/2020|EPI_ISL_525098|2020-05-14:0,USA/UT-UPHL-2009049/2020|EPI_ISL_525063|2020-05-14:0,USA/UT-08633/2020|EPI_ISL_524371|2020-05-20:0,USA/UT-UPHL-2009300/2020|EPI_ISL_524909|2020-05-17:0,USA/UT-UPHL-2009215/2020|EPI_ISL_525215|2020-05-14:0)130749:1,USA/UT-02760/2020|MW053925.1|20-04-29:1)130748:2,USA/MN-MDH-1592/2020|MT997710.1|20-05-18:3,Canada/AB-76191/2020|EPI_ISL_854472|2020-03-30:1,USA/VA-DCLS-0473/2020|MT951930.1|20-05:0)130747:1)130746:1,((((USA/NJ-CDC-LC0006921/2021|MW636737.1|21-01-19:3,USA/NY-NYCPHL-002808/2021|EPI_ISL_966474|2021-01-26:3,USA/NY-NYCPHL-002491/2021|EPI_ISL_883328|2021-01-12:1,USA/NY-PRL-2021_02_15_00C11/2021|EPI_ISL_1041542|2021-02-13:4,USA/NY-MSHSPSP-PV25805/2020|EPI_ISL_1301264|2020-12-30:1,(USA/NY-Wadsworth-21031363-01/2021|EPI_ISL_1398111|2021-03-10:0,USA/CA-CDC-FG-008506/2021|MW861328.1|21-03-17:1)130756:2,USA/NY-NYULH1667/2020|EPI_ISL_2161650|2020-12-15:2,(USA/PA-CDC-LC0003481/2021|EPI_ISL_886414|2021-01-11:0,USA/PA-CDC-LC0003481/2021|MW638282.1|21-01-11:0)130757:1,(USA/NY-NYCPHL-001857/2020|EPI_ISL_832255|2020-12-18:0,USA/NY-NYCPHL-001855/2020|EPI_ISL_832285|2020-12-17:0)130758:1,USA/NY-NYCPHL-001414/2020|EPI_ISL_683786|2020-11-19:0,USA/NY-Wadsworth-21012338-01/2021|EPI_ISL_1227840|2021-01-13:0)130755:1,(USA/NY-MSHSPSP-PV25818/2020|EPI_ISL_1301275|2020-12-31:0,USA/NY-MSHSPSP-PV25819/2020|EPI_ISL_1301276|2020-12-31:0)130759:8)130754:3,(USA/TX-HMH-MCoV-15333/2020|EPI_ISL_786817|2020-10-21:0,USA/TX-HMH-MCoV-15173/2020|EPI_ISL_786657|2020-10-20:0,USA/TX-HMH-MCoV-16280/2020|EPI_ISL_785964|2020-10-30:0,USA/TX-HMH-MCoV-14885/2020|EPI_ISL_786369|2020-10-14:0,USA/TX-HMH-MCoV-14846/2020|EPI_ISL_786330|2020-10-13:0)130760:6)130753:2,((USA/MA-MGH-02814/2020|MW454549.1|20-09-24:3,USA/MA-MGH-02769/2020|MW454532.1|20-09-24:1,USA/MA-MGH-02732/2020|MW454513.1|20-09-30:0,(((USA/MA-MGH-03386/2020|MW454697.1|20-11-09:0,(USA/NH-QDX-3226/2021|MW505283.1|21-01-04:1,USA/MA-MGH-03727/2020|MW687446.1|20-12-23:1,(USA/MA-CDC-LC0016418/2021|MW706253.1|21-02-11:1,(USA/NH-CDC-21994305/2021|MW681265.1|21-02-11:0,USA/NH-CDC-21866371/2021|MW669247.1|21-02-08:0)130768:3)130767:1,USA/NY-Wadsworth-21010034-01/2021|EPI_ISL_896356|2021-01-04:2,USA/UMW22474112/2020|MW882668.1|20-12-22:0)130766:4)130765:1,((USA/RI-CDC-STM-000009920/2021|MW631827.1|21-02-05:1,(USA/RI-Broad_RIDOH-00335/2021|MW687590.1|21-02-11:0,USA/RI-Broad_RIDOH-00336/2021|MW687591.1|21-02-11:0,USA/RI-Broad_RIDOH-00329/2021|MW687584.1|21-02-11:0,USA/RI-Broad_RIDOH-00291/2021|MW687555.1|21-01-13:0,USA/RI-Broad_RIDOH-00284/2021|MW687554.1|21-01-14:0)130771:1,(USA/RI-CDC-2-3972484/2021|MW766498.1|21-02-01:0,USA/RI-Broad_RIDOH-00259/2021|MW687536.1|21-02-01:0)130772:1,USA/MA-MGH-03956/2021|MW617777.1|21-01-23:0,USA/RI-CDC-STM-000011876/2021|MW673496.1|21-02-09:0,USA/RI-Broad_RIDOH-00232/2021|MW617857.1|21-01-21:0)130770:1,(USA/MA-Broad_CRSP-00391/2021|MW599529.1|21-01-08:0,USA/MA-CDC-STM-A100452/2021|MW519642.1|21-01-06:0)130773:2)130769:1,((USA/PA-CDC-22121912/2021|MW699265.1|21-02-17:1,(USA/FL-CDC-STM-000012440/2021|MW693605.1|21-02-09:1,USA/FL-CDC-STM-000018234/2021|MW942080.1|21-02-16:0)130776:1,USA/PA-CDC-22359644/2021|MW733574.1|21-02-23:1,USA/PA-CDC-STM-000021835/2021|MW779020.1|21-02-22:1,(USA/PA-CDC-STM-000026093/2021|MW772049.1|21-02-26:1,USA/PA-CDC-STM-000025933/2021|MW771994.1|21-02-27:1,USA/PA-CDC-22358549/2021|MW733654.1|21-02-23:0,USA/PA-CDC-ASC210000120/2021|MW850905.1|21-03-02:0,USA/PA-CDC-STM-000027592/2021|MW783183.1|21-02-28:0)130777:1,USA/DC-DFS-PHL-0551/2021|EPI_ISL_2176294|2021-02-03:1,(USA/PA-CDC-ASC210006605/2021|MW966411.1|2021-03-13:0,USA/PA-CDC-22676323/2021|MW783065.1|21-03-04:0)130778:1,(USA/PA-CDC-STM-000021781/2021|MW942491.1|21-02-20:0,USA/VSP1128/2021|MW935706.1|21-03-15:0)130779:1,USA/PA-CDC-STM-000016645/2021|MW777825.1|21-02-16:0,USA/PA-CDC-STM-000024284/2021|MW943010.1|21-02-24:0,USA/PA-CDC-STM-000020532/2021|MW778619.1|21-02-20:0)130775:3,USA/NH-CDC-LC0017064/2021|MW706637.1|21-02-10:1,USA/MA-Yale-5285/2020|EPI_ISL_2284175|2020-11-30:0)130774:1,USA/MA-Broad_CRSP-01194/2021|MW749968.1|21-01-06:2,(USA/MA-MASPHL-01433/2021|MW540303.1|21-01-11:0,USA/MA-MASPHL-01433/2021|EPI_ISL_876162|2021-01-11:0,USA/MA-CDC-STM-A100158/2021|MW519806.1|21-01-04:0,USA/MA-MASPHL-01432/2021|MW540302.1|21-01-05:0)130780:3,USA/MA-MGH-03324/2020|MW454675.1|20-11-02:0,USA/MA-MGH-03307/2020|MW454669.1|20-10-30:0)130764:1,USA/MA-MGH-03190/2020|MW454637.1|20-09-28:1,USA/MA-MGH-03188/2020|MW454636.1|20-09-28:2,USA/MA-MGH-02750/2020|MW454521.1|20-09-25:1,(USA/MA-MASPHL-00993/2020|MW540068.1|20-11-08:1,(USA/MA-MASPHL-01029/2020|MW540086.1|20-11-17:0,USA/MA-MASPHL-01028/2020|MW540085.1|20-11-15:1)130782:1,(USA/MA-MASPHL-00953/2020|EPI_ISL_692818|2020-11-01:0,USA/MA-MASPHL-00953/2020|MW540046.1|20-11-01:0)130783:2,(USA/MA-MASPHL-00956/2020|EPI_ISL_692815|2020-10-28:0,USA/MA-MASPHL-00956/2020|MW540049.1|20-10-28:0)130784:1,(USA/MA-MASPHL-00958/2020|EPI_ISL_692813|2020-10-29:0,USA/MA-MASPHL-00958/2020|MW540051.1|20-10-29:0)130785:1,USA/MA-MGH-03418/2020|MW454713.1|20-11-11:0,USA/MA-MASPHL-00952/2020|EPI_ISL_692819|2020-10-31:0,USA/MA-MASPHL-00954/2020|EPI_ISL_692817|2020-11-01:0,USA/MA-MASPHL-00955/2020|EPI_ISL_692816|2020-10-28:0,USA/MA-MASPHL-00957/2020|EPI_ISL_692814|2020-10-31:0,USA/MA-MASPHL-00960/2020|EPI_ISL_692811|2020-10-31:0,USA/MA-MASPHL-01027/2020|MW540084.1|20-11-05:0,USA/MA-MASPHL-00991/2020|MW540066.1|20-11-04:0,USA/MA-MASPHL-00963/2020|MW540055.1|20-10-30:0,USA/MA-MASPHL-00961/2020|MW540054.1|20-10-31:0,USA/MA-MASPHL-00960/2020|MW540053.1|20-10-31:0,USA/MA-MASPHL-00959/2020|MW540052.1|20-10-31:0,USA/MA-MASPHL-00957/2020|MW540050.1|20-10-31:0,USA/MA-MASPHL-00955/2020|MW540048.1|20-10-28:0,USA/MA-MASPHL-00954/2020|MW540047.1|20-11-01:0,USA/MA-MASPHL-00952/2020|MW540045.1|20-10-31:0)130781:3,(USA/MA-MASPHL-01542/2021|MW540362.1|21-01-11:0,USA/MA-MGH-04043/2021|MW687482.1|21-01-27:1,USA/MA-Broad_CRSP-01122/2021|MW834694.1|21-01-04:4,(USA/CT-CDC-LC0004940/2021|EPI_ISL_886543|2021-01-04:0,USA/CT-CDC-LC0004940/2021|MW638780.1|21-01-04:0)130787:1,(USA/MA-Yale-5113/2021|EPI_ISL_2284036|2021-01-11:0,USA/RI-QDX-3189/2021|MW505288.1|21-01-07:0)130788:1)130786:1,(USA/MA-CDC-STM-000002447/2021|MW583275.1|21-01-13:10,((USA/MA-MASPHL-01938/2021|MW626228.1|21-02-09:1,USA/MA-MASPHL-01709/2021|MW592612.1|21-01-27:0,USA/MA-MASPHL-01852/2021|EPI_ISL_1009754|2021-02-03:0,USA/MA-MASPHL-01852/2021|MW626195.1|21-02-03:0)130791:2,USA/MA-CDC-ASC210001399/2021|MW851432.1|21-03-04:1,(USA/MA-MASPHL-01705/2021|EPI_ISL_965903|2021-01-24:0,USA/MA-MASPHL-01705/2021|MW592608.1|21-01-24:0)130792:2,(USA/MA-MASPHL-01707/2021|EPI_ISL_965901|2021-01-26:0,USA/MA-MASPHL-01707/2021|MW592610.1|21-01-26:0)130793:1,USA/MA-MASPHL-01706/2021|EPI_ISL_965902|2021-01-26:0,USA/MA-MASPHL-01708/2021|EPI_ISL_965900|2021-01-23:0,USA/MA-MASPHL-01708/2021|MW592611.1|21-01-23:0,USA/MA-MASPHL-01706/2021|MW592609.1|21-01-26:0,USA/MA-MASPHL-01704/2021|MW592607.1|21-01-30:0,USA/MA-MASPHL-01702/2021|MW592606.1|21-01-22:0)130790:1,USA/RI-Broad_RIDOH-00133/2021|MW599676.1|21-01-14:1,(USA/MA-CDC-22207254/2021|MW719926.1|21-02-20:0,USA/MA-CDC-STM-000012563/2021|MW693672.1|21-02-09:0)130794:3)130789:1,USA/NY-NYCPHL-000957/2020|EPI_ISL_632993|2020-10-05:2,(USA/MA-MGH-02840/2020|MW454560.1|20-10-22:3,USA/NJ-CDC-2-3714169/2020|MW495982.1|20-11-16:3,(USA/NY-CDC-21489133/2021|MW667317.1|21-01-27:2,USA/RI-Broad_RIDOH-00134/2021|MW599677.1|21-01-13:1,USA/RI-Broad_RIDOH-00219/2021|MW617845.1|21-01-20:0)130796:5,(USA/FL-BPHL-0209/2021|MW626764.1|21-01-08:1,USA/NY-NYCPHL-001591/2020|EPI_ISL_823950|2020-12-03:2,(USA/TX-HMH-MCoV-30707/2021|EPI_ISL_1305254|2021-02-28:4,USA/TX-HMH-MCoV-27378/2021|EPI_ISL_1237160|2021-02-19:0,USA/TX-CDC-22486459/2021|MW749637.1|21-02-24:0)130798:6,USA/FL-BPHL-0246/2021|MW626608.1|21-01-11:0,USA/NY-NYCPHL-001493/2020|EPI_ISL_745421|2020-11-30:0)130797:1,(USA/PA-CDC-STM-000007416/2021|MW673270.1|21-01-29:1,(USA/PA-CDC-STM-000001672/2021|MW583257.1|21-01-14:1,USA/PA-CDC-STM-000010433/2021|MW672921.1|21-02-07:5,((USA/MD-HP03218/2021|EPI_ISL_1305947|2021-03-09:2,USA/MD-HP02566/2021|EPI_ISL_1092003|2021-02-10:2)130802:1,USA/MD-HP02244/2021|EPI_ISL_981195|2021-02-03:0,USA/PA-VSP0661/2021|EPI_ISL_1511525|2021-02-09:0,USA/MD-HP01394/2021|EPI_ISL_911768|2021-01-19:0)130801:1,USA/WV-WVU-WV090122/2021|EPI_ISL_1423231|2021-01-30:1,USA/PA-CDC-STM-000014084/2021|MW941431.1|21-02-13:2,USA/PA-CDC-STM-000007422/2021|MW673251.1|21-01-29:4)130800:1)130799:1,(USA/FL-CDC-LC0010156/2021|MW640708.1|21-01-25:1,USA/NY-NYCPHL-002025/2020|EPI_ISL_857242|2020-12-30:0,USA/FL-BPHL-0643/2021|MW689733.1|21-02-03:1,(USA/PA-CDC-22056963/2021|MW696246.1|21-02-15:0,USA/PA-CDC-22057537/2021|MW696275.1|21-02-14:0)130804:2)130803:1,USA/CA-PROV-857/2020|EPI_ISL_1017133|2020-12-22:3,USA/CA-RD-RA01312/2020|EPI_ISL_1005625|2020-12-28:4,USA/NJ-PHEL-P21-8010/2021|EPI_ISL_1060776|2021-02-10:3,(USA/NY-Wadsworth-21014354-01/2020|EPI_ISL_1228067|2020-12-11:0,(USA/NY-NYULH1707/2020|EPI_ISL_2202731|2020-12-21:0,USA/NY-NYCPHL-002179/2020|EPI_ISL_857058|2020-12-30:1)130806:2)130805:1,USA/NJ-PHEL-21-0662/2021|EPI_ISL_1137492|2021-01-05:1,(USA/NY-NYCPHL-002118/2020|EPI_ISL_857197|2020-12-31:1,USA/WA-CDC-LC0000714/2020|MW634323.1|20-12-23:0,USA/WA-CDC-LC00000714/2020|EPI_ISL_888220|2020-12-23:0)130807:1,(USA/NY-NYCPHL-002840/2021|EPI_ISL_937266|2021-01-17:0,(USA/NY-NYGC-858-VTM1-OPEM822/2021|EPI_ISL_2273973|2021-01-29:0,USA/NY-Wadsworth-21015622-01/2021|EPI_ISL_1016279|2021-01-20:0)130809:2)130808:2,(USA/NY-Wadsworth-21017677-01/2020|EPI_ISL_1228082|2020-12-29:0,(USA/NJ-S-BM-5250-BIGH274/2021|EPI_ISL_1379309|2021-02-01:0,USA/NJ-CDC-LC0009019/2021|MW640253.1|21-01-21:0)130811:2)130810:1,USA/NY-MSHSPSP-PV25106/2020|EPI_ISL_1301133|2020-12-27:4,USA/PA-VSP0758/2021|EPI_ISL_1511566|2021-01-27:2,USA/VSP0960/2021|MW882006.1|21-03-08:7,USA/PA-CDC-STM-000019603/2021|MW941879.1|21-02-18:2,(((USA/NY-NYULH177/2021|EPI_ISL_1050022|2021-01-15:3,USA/NY-Wadsworth-21018164-01/2021|EPI_ISL_1016208|2021-01-28:1,USA/NY-Wadsworth-21011907-01/2021|EPI_ISL_936252|2021-01-18:0)130814:2,USA/NY-NYCPHL-001768/2020|EPI_ISL_824315|2020-12-14:0,USA/NY-NYCPHL-001774/2020|EPI_ISL_824320|2020-12-14:0,USA/NY-NYCPHL-001767/2020|EPI_ISL_824314|2020-12-14:0,USA/NY-NYCPHL-001671/2020|EPI_ISL_823879|2020-12-08:0)130813:2,(USA/NY-Wadsworth-21014356-01/2020|EPI_ISL_1227883|2020-12-11:0,USA/NY-Wadsworth-21014007-01/2020|EPI_ISL_1228075|2020-12-28:0)130815:2)130812:1,(USA/NY-Wadsworth-21007367-01/2021|EPI_ISL_1020506|2021-01-09:2,(USA/DE-DHSS-B1061969/2021|EPI_ISL_1181630|2021-01-26:1,USA/DE-USAFSAM-S0442/2021|EPI_ISL_1038796|2021-02-03:2,USA/DE-DHSS-B1070351/2021|EPI_ISL_1511189|2021-03-29:2)130817:1,USA/MN-MDH-3329/2021|MW725950.1|21-01-28:1,USA/PR-CDC-S286/2021|EPI_ISL_1760228|2021-01-09:1,USA/DE-DHSS-B1069857/2021|EPI_ISL_1339977|2020-12-31:0,USA/MD-IGS-122103700998A/2021|EPI_ISL_1500341|2021-02-06:0)130816:1,(USA/NC-UNC-0098/2021|EPI_ISL_1192355|2021-01-30:0,USA/NC-CDC-LC0016916/2021|MW706533.1|21-02-10:1)130818:1,(USA/NY-NYULH1542/2020|EPI_ISL_1922783|2020-12-29:0,(USA/TX-HMH-MCoV-36810/2020|EPI_ISL_2207794|2020-12-15:0,USA/TX-HMH-MCoV-36292/2020|EPI_ISL_2206015|2020-12-14:0)130820:1)130819:1,USA/TX-HMH-MCoV-39261/2020|EPI_ISL_2217623|2020-12-03:4,(USA/OH-21AM-042CO01423/2021|EPI_ISL_2312947|2021-02-11:6,USA/GA-CDC-2-4106140/2020|MW907522.1|20-11-29:2)130821:1,(USA/MD-HP01398/2021|EPI_ISL_911770|2021-01-16:0,(USA/MD-IGS-012103907250A/2021|EPI_ISL_1348129|2021-02-08:0,USA/VSP1018/2021|MW882055.1|21-03-08:1)130823:1)130822:2,USA/NY-Wadsworth-21015714-01/2021|EPI_ISL_1397519|2021-01-25:4,USA/VA-CDC-LC0008018/2021|MW637064.1|21-01-18:4,USA/PA-CDC-LC0000568/2020|MW634266.1|20-12-27:5,(USA/VA-CDC-LC00002886/2020|EPI_ISL_888038|2020-12-31:0,USA/VA-CDC-LC0002886/2020|MW635301.1|20-12-31:0)130824:5,(USA/CA-CZB-30004/2020|MZ202953.1|2020-12-18:0,USA/CA-CZB-30000/2020|MZ202957.1|2020-12-18:0)130825:1,(USA/VA-CAV_VAS3N_00000185_01/2021|EPI_ISL_1856114|2021:0,USA/VA-DCLS-3590/2021|MW673701.1|21-01:0)130826:1,USA/MA-MGH-03360/2020|MW454687.1|20-11-07:0,USA/CA-CZB-30904/2020|EPI_ISL_2103085|2020-12-24:0,USA/NY-Wadsworth-292734-01/2020|EPI_ISL_767715|2020-12-06:0)130795:1,((USA/MA-Broad_CRSP-00044/2021|MW687357.1|21-01-02:0,(USA/CT-CDC-LC0013802/2021|MW644462.1|21-02-02:1,USA/MA-QDX-3984/2021|MW550220.1|21-01-06:1,USA/MA-Broad_CRSP-00990/2021|MW660914.1|21-01-29:1,(USA/RI-CDC-22632734/2021|MW773399.1|21-03-03:2,(USA/MA-CDC-STM-000030828/2021|MW944147.1|21-03-06:1,USA/MA-CDC-ASC210014322/2021|MW992896.1|2021-03-19:1,USA/MA-CDC-ASC210000036/2021|MZ256075.1|21-03-02:0)130831:2)130830:4)130829:1,(USA/UMW22548065/2020|MW882768.1|20-12-29:0,USA/MA-CDC-22023965/2021|MW697765.1|21-02-11:1)130832:1,USA/CT-CDC-LC0015523/2021|MW705967.1|21-02-10:4)130828:1,(USA/NY-PRL-2021_02_15_02C04/2021|EPI_ISL_1041626|2021-02-14:3,USA/NY-PRL-2021_02_15_02D04/2021|EPI_ISL_1041632|2021-02-13:1)130833:2,(USA/MA-MASPHL-01493/2021|MW540343.1|21-01-04:0,USA/MA-Broad_CRSP-00043/2021|MW687356.1|21-01-02:0,USA/MA-MGH-04015/2020|MW617818.1|20-12-31:0)130834:1)130827:1,(USA/MA-Broad_CRSP-00836/2021|MW617728.1|21-01-18:1,USA/MA-Broad_CRSP-00369/2021|MW599507.1|21-01-10:1,USA/MA-CDC-STM-000009286/2021|MW672821.1|21-02-04:5)130835:1,(USA/ME-HETL-J1372/2020|EPI_ISL_966758|2020-12-14:1,USA/UMW22544611/2020|MW882762.1|20-12-29:7,(USA/NH-Yale-5211/2020|EPI_ISL_2284114|2020-12-10:3,(USA/MA-Broad_CRSP-00422/2021|MW599559.1|21-01-08:1,(USA/MA-MGH-04028/2021|MW687474.1|21-01-26:1,(USA/MA-Broad_CRSP-00810/2021|MW617710.1|21-01-16:0,USA/MA-Broad_CRSP-01048/2021|MW660961.1|21-01-28:0,USA/MA-Broad_CRSP-00811/2021|MW617711.1|21-01-17:0)130840:1)130839:1,USA/UMW22473059/2020|MW882659.1|20-12-22:1,(USA/MA-CDC-LC0019044/2021|MW707995.1|21-02-12:1,USA/MA-CDC-LC0019045/2021|MW707996.1|21-02-12:0,USA/MA-CDC-LC0019046/2021|MW985551.1|21-02-12:0)130841:4,USA/UMW22546398/2020|MW882765.1|20-12-29:0,USA/UMW22544353/2020|MW882761.1|20-12-29:0)130838:2)130837:1,USA/NH-Yale-5256/2020|EPI_ISL_2284151|2020-12-02:2,((USA/MA-Broad_CRSP-01127/2021|MW834699.1|21-02-05:1,USA/MA-Broad_CRSP-01025/2021|MW660942.1|21-02-01:0)130843:2,USA/NH-CDC-LC0015911/2021|MW706021.1|21-02-10:1)130842:4)130836:4,USA/DE-DHSS-B1060745/2021|EPI_ISL_1137043|2020-11-18:3,(USA/MA-Yale-5204/2020|EPI_ISL_2284107|2020-12-11:1,USA/CA-RD-RA01364/2021|EPI_ISL_1027241|2020-12-28:1)130844:1,(USA/GA-CDC-2-3979489/2021|MW766850.1|21-02-13:4,USA/MA-Broad_CRSP-01211/2021|MW749983.1|21-01-06:4)130845:1,(USA/MA-MGH-03217/2020|MW454644.1|20-11-19:0,USA/MA-MGH-03308/2020|EPI_ISL_765779|2020-11-20:0,USA/MA-MGH-03309/2020|MW454670.1|20-11-20:0,USA/MA-MGH-03216/2020|MW454643.1|20-11-16:0,USA/MA-MGH-03125/2020|MW454610.1|20-11-14:0,USA/MA-MGH-03124/2020|MW454609.1|20-11-15:0,USA/MA-MGH-03033/2020|MW454587.1|20-11-11:0)130846:2,USA/MA-MGH-03202/2020|MW454640.1|20-09-30:0,USA/CA-CZB-30901/2020|EPI_ISL_2103134|2020-12-01:0,USA/CA-CZB-30007/2020|MZ202951.1|2020-12-11:0,USA/MD-HP01554/2021|EPI_ISL_911868|2021-01-20:0,USA/MA-MGH-03234/2020|EPI_ISL_765753|2020-10-09:0,USA/MA-Broad_UMMS-00181/2020|MW599598.1|20-09-14:0,USA/MA-Broad_UMMS-00154/2020|MW599584.1|20-09-17:0,USA/MA-MGH-03176/2020|MW454629.1|20-09-24:0,USA/MA-MGH-03155/2020|MW454619.1|20-09-10:0,USA/MA-MGH-02816/2020|MW454551.1|20-09-19:0,USA/MA-MGH-02785/2020|MW454539.1|20-09-23:0,USA/MA-MGH-02753/2020|MW454523.1|20-09-19:0,USA/MA-MGH-02696/2020|MW454499.1|20-09-27:0)130763:1)130762:1,USA/MA-CDC-STM-000022130/2021|MW779113.1|21-02-23:4,USA/PA-CDC-STM-000007608/2021|MW673349.1|21-01-29:3)130761:1)130752:1)130745:1,(USA/WA-UW-10042/2020|EPI_ISL_461457|2020-05-29:2,USA/WA-UW-10039/2020|EPI_ISL_461455|2020-05-29:1,USA/WA-UW-10521/2020|EPI_ISL_570328|2020-05-29:1,USA/WA-UW-10131/2020|MT683417.1|20-05-29:2,(USA/WA-UW-10128/2020|EPI_ISL_461472|2020-05-29:1,USA/WA-UW-10028/2020|EPI_ISL_461451|2020-05-29:0,USA/WA-UW-10113/2020|EPI_ISL_511857|2020-05-29:0,USA/WA-UW-10129/2020|EPI_ISL_461473|2020-05-29:0,USA/WA-UW-10107/2020|EPI_ISL_461466|2020-05-29:0,USA/WA-UW-10510/2020|EPI_ISL_570325|2020-05-29:0)130848:1,USA/WA-UW-10034/2020|EPI_ISL_511853|2020-05-29:1,USA/WA-UW-10088/2020|EPI_ISL_461458|2020-05-29:1,USA/WA-UW-10114/2020|EPI_ISL_461468|2020-05-29:1,(USA/WA-UW-10138/2020|EPI_ISL_461477|2020-05-29:0,USA/WA-UW-10138/2020|MT683418.1|20-05-29:0)130849:1,USA/WA-UW-10090/2020|MT683416.1|20-05-29:0,USA/WA-UW-10133/2020|EPI_ISL_511861|2020-05-29:0,USA/WA-UW-10126/2020|EPI_ISL_511860|2020-05-29:0,USA/WA-UW-10124/2020|EPI_ISL_511859|2020-05-29:0,USA/WA-UW-10105/2020|EPI_ISL_511856|2020-05-29:0,USA/WA-UW-10101/2020|EPI_ISL_511855|2020-05-29:0,USA/WA-UW-10038/2020|EPI_ISL_511854|2020-05-29:0,USA/WA-UW-10116/2020|EPI_ISL_512086|2020-05-29:0,USA/WA-UW-10199/2020|EPI_ISL_570278|2020-06-01:0,USA/WA-UW-10110/2020|EPI_ISL_570268|2020-05-29:0,USA/WA-UW-10093/2020|EPI_ISL_461462|2020-05-29:0,USA/WA-UW-10091/2020|EPI_ISL_461461|2020-05-29:0,USA/WA-UW-10089/2020|EPI_ISL_461459|2020-05-29:0,USA/WA-UW-10040/2020|EPI_ISL_461456|2020-05-29:0,USA/WA-UW-10036/2020|EPI_ISL_461454|2020-05-29:0,USA/WA-UW-10031/2020|EPI_ISL_461453|2020-05-29:0,USA/WA-UW-10029/2020|EPI_ISL_461452|2020-05-29:0,USA/WA-UW-10027/2020|EPI_ISL_461450|2020-05-29:0,USA/WA-UW-10130/2020|EPI_ISL_461474|2020-05-29:0,USA/WA-UW-10127/2020|EPI_ISL_461471|2020-05-29:0,USA/WA-UW-10118/2020|EPI_ISL_461470|2020-05-29:0,USA/WA-UW-10117/2020|EPI_ISL_461469|2020-05-29:0,USA/WA-UW-10108/2020|EPI_ISL_461467|2020-05-29:0,USA/WA-UW-10106/2020|EPI_ISL_461465|2020-05-29:0,USA/WA-UW-10102/2020|EPI_ISL_461464|2020-05-29:0,USA/WA-UW-10094/2020|EPI_ISL_461463|2020-05-29:0,USA/WA-UW-10030/2020|EPI_ISL_511852|2020-05-29:0,USA/WA-UW-10511/2020|EPI_ISL_570326|2020-05-29:0)130847:2,(USA/CA-CZB-1230/2020|MT499205.1|20-03-17:1,USA/CA-ALSR-4815/2020|EPI_ISL_730157|2020-04-04:1,USA/CA-UCLA-7/2020|EPI_ISL_537594|2020-04-14:1,USA/ME-HETL-J0026/2020|MT886312.1|20-03-15:1,USA/CA-QDX-1671/2020|MW190357.1|20-03-19:0,USA/CA-SR0104/2020|EPI_ISL_445101|2020-03-15:0,USA/NY-NYUMC103/2020|EPI_ISL_421715|2020-03-18:0,USA/CA-CSMC29/2020|EPI_ISL_475639|2020-03-25:0,USA/SEARCH-0104-SAN/2020|MT811169.1|20-03-15:0,USA/CA-QDX-2371/2020|MW191092.1|20-03-16:0,USA/CA-QDX-446/2020|MW064466.1|20-03-22:0,USA/CA-QDX-2331/2020|MW191070.1|20-03-16:0)130850:1,(USA/UT-UPHL-2008933/2020|EPI_ISL_525038|2020-05-24:4,((((Poland/Pomorskie_MWB_1/2020|EPI_ISL_906711|2020-09-25:1,England/MILK-A4730A/2020|OA996387.1|2020-10-06:3,Norway/3187/2020|EPI_ISL_549175|2020-08-18:0,Iceland/5849/2020|EPI_ISL_829529|2020-08-06:0)130855:4,((Poland/Pomorskie_MWB_60/2020|EPI_ISL_906752|2020-08-30:1,England/ALDP-A67841/2020|OB988231.1|2020-10-09:2,(Germany/HH-HPI-p3006/2020|EPI_ISL_960086|2020-08-01:0,Germany/HH-HPI-p3004/2020|EPI_ISL_960087|2020-08-01:0)130858:2)130857:2,Netherlands/UT-EMC-98/2020|EPI_ISL_632327|2020-09-13:7)130856:5)130854:1,England/MILK-957D37/2020|20-06-14:5,(covid_hub_pl_ibch_0401|OD916486.1|20-10-11:6,((England/CAMC-BC0AF4/2020|OD904348.1|2020-11-22:2,England/CAMC-B54196/2020|OB998825.1|2020-11-08:1)130861:7,(covid_hub_pl_ibch_0416|OD916915.1|20-11-30:5,((covid_hub_pl_ibch_0415|OD916917.1|20-12-03:2,covid_hub_pl_ibch_0412|OD916637.1|20-12-21:2)130864:1,(Denmark/DCGC-7430/2020|EPI_ISL_619347|2020-10-12:0,Denmark/DCGC-7432/2020|EPI_ISL_619361|2020-10-12:0,Denmark/DCGC-7429/2020|EPI_ISL_619341|2020-10-12:0)130865:7)130863:1)130862:1)130860:3)130859:3,Wales/PHWC-169CE2/2020|20-08-18:6)130853:3,(Canada/NS_13/2020|EPI_ISL_418814|2020-03-13:0,England/LIVE-1D2EB1/2020|20-04-02:0,Canada/NS_31/2020|EPI_ISL_429813|2020-03-15:0,Norway/Trondheim-S10/2020|EPI_ISL_450348|2020-03-24:0)130866:1)130852:1,(USA/WA-S395/2020|MT632815.1|20-03-30:1,(USA/WA-UW-4612/2020|MT375443.1|20-03-26:0,USA/WA-UW-7178/2020|EPI_ISL_486109|2020-04-13:0,USA/FHCRC-3388/2020|MW593464.1|20-03-26:0)130868:1,USA/UNKNOWN-UW-5742/2020|MT412273.1|20-04-07:0,USA/UN-UW-7434/2020|EPI_ISL_576510|2020-04-14:0,USA/WA-UW-6548/2020|EPI_ISL_437862|2020-04-04:0,USA/FHCRC-6548/2020|MW593908.1|20-04-04:0,USA/FHCRC-5634/2020|MW593798.1|20-04-09:0,USA/WA-UW-6548/2020|MT461659.1|20-04-04:0,USA/WA-S634/2020|MT628037.1|20-04-17:0)130867:1,(Germany/BAV-PL-virotum_jmwt/2020|EPI_ISL_887345|2020-05-11:1,(Germany/BAV-PL-virotum_5kt3/2020|EPI_ISL_887333|2020-04-06:0,Germany/BAV-PL-virotum_9xyd/2020|EPI_ISL_887338|2020-04-01:0)130870:1,Germany/BY-MVP-0106/2020|EPI_ISL_437296|2020-04-13:0,Germany/BY-MVP-0028/2020|EPI_ISL_437227|2020-04-13:0)130869:1,USA/MI-MDHHS-SC20632/2020|MT584992.1|20-04-17:2,USA/NY-PRL-2021_03_01_01B03/2021|EPI_ISL_1172570|2021-02-27:6,USA/NY-PV09333/2020|EPI_ISL_450021|2020-03-18:1,USA/FL-BPHL-1851/2020|MW206521.1|20-04-09:2,Germany/HH-hpi-p1801/2020|EPI_ISL_775726|2020-03-19:0,USA/CA-CSMC49/2020|EPI_ISL_475661|2020-04-01:0)130851:1,(USA/TX-QDX-1285/2020|MW065338.1|20-03-15:1,(USA/LA-QDX-256/2020|MT806788.1|20-04-30:1,India/HR-IMT-AE21/2020|EPI_ISL_560318|2020-05-28:1,(((USA/AR-CDC-4380/2020|MT968061.1|20-07-03:1,USA/AR-CDC-4307/2020|MT968055.1|20-07-18:1,USA/AR-CDC-4181/2020|MT843757.1|20-07-08:1,USA/AR-CDC-4296/2020|MT968053.1|20-07-17:1,(USA/AR-CDC-4190/2020|MT843749.1|20-07-08:0,USA/AR-CDC-4374/2020|MT968058.1|20-07-03:0)130876:1,(USA/AR-CDC-0837/2020|MW001667.1|20-07-07:0,USA/AR-CDC-4169/2020|MT843738.1|20-07-07:0,USA/AR-CDC-4201/2020|MT843755.1|20-07-10:0)130877:1,(USA/AR-CDC-4253/2020|MT968074.1|20-07-14:0,USA/AR-CDC-4288/2020|MT968052.1|20-07-17:0,USA/AR-CDC-4206/2020|MT968065.1|20-07-11:0,USA/AR-CDC-4388/2020|MT968062.1|20-07-23:0,USA/AR-CDC-4213/2020|MT968067.1|20-07-11:0)130878:1,USA/AR-CDC-0865/2020|MW001884.1|20-07-11:0,USA/AR-CDC-0838/2020|MW001880.1|20-07-07:0,USA/AR-CDC-7905/2020|MW001671.1|20-07-15:0,USA/AR-CDC-7940/2020|MW001672.1|20-07-21:0,USA/AR-CDC-0863/2020|MW001883.1|20-07-10:0,USA/AR-CDC-4171/2020|MT843740.1|20-07-07:0,USA/AR-CDC-4193/2020|MT843751.1|20-07-08:0,USA/AR-CDC-4186/2020|MT843747.1|20-07-08:0,USA/AR-CDC-4187/2020|MT843748.1|20-07-08:0,USA/AR-CDC-4221/2020|MT968071.1|20-07-12:0,USA/AR-CDC-4218/2020|MT968068.1|20-07-11:0,USA/AR-CDC-4220/2020|MT968070.1|20-07-12:0,USA/AR-CDC-4226/2020|MT968072.1|20-07-13:0,USA/AR-CDC-4227/2020|MT968073.1|20-07-13:0,USA/AR-CDC-4219/2020|MT968069.1|20-07-12:0,USA/AR-CDC-4265/2020|MT968075.1|20-07-15:0,USA/AR-CDC-4299/2020|MT968054.1|20-07-17:0,USA/AR-CDC-4373/2020|MT968057.1|20-07-03:0,USA/AR-CDC-6567/2020|MT968063.1|20-07-10:0,USA/AR-CDC-4375/2020|MT968059.1|20-07-03:0,USA/AR-CDC-0871/2020|MW130859.1|20-07-12:0,USA/AR-CDC-0840/2020|MW001668.1|20-07-07:0,USA/AR-CDC-0848/2020|MW001669.1|20-07-08:0,USA/AR-CDC-0852/2020|MW001882.1|20-07-09:0,USA/AR-CDC-0843/2020|MW001881.1|20-07-08:0,USA/AR-CDC-4178/2020|MT843745.1|20-07-08:0,USA/AR-CDC-4198/2020|MT843754.1|20-07-10:0,USA/AR-CDC-4191/2020|MT843750.1|20-07-08:0,USA/AR-CDC-4202/2020|MT843756.1|20-07-10:0,USA/AR-CDC-4174/2020|MT843742.1|20-07-07:0,USA/AR-CDC-4185/2020|MT843746.1|20-07-08:0,USA/AR-CDC-4212/2020|MT968066.1|20-07-11:0,USA/AR-CDC-4205/2020|MT968064.1|20-07-11:0,USA/AR-CDC-4271/2020|MT968077.1|20-07-15:0,USA/AR-CDC-4378/2020|MT968060.1|20-07-03:0,USA/AR-CDC-7907/2020|MW130860.1|20-07-15:0,USA/AR-CDC-4195/2020|MT843752.1|20-07-09:0,USA/AR-CDC-4176/2020|MT843743.1|20-07-07:0,USA/AR-CDC-7920/2020|MW001885.1|20-07-18:0,USA/AR-CDC-4194/2020|MT843758.1|20-07-09:0)130875:1,USA/UN-UW-12776/2020|EPI_ISL_576403|2020-06-29:0,USA/TX-HMH-MCoV-9293/2020|EPI_ISL_781042|2020-07-04:0)130874:1,USA/LA-EVTL523/2020|EPI_ISL_578927|2020-08-03:5,(USA/LA-EVTL629/2020|EPI_ISL_579033|2020-08-06:0,USA/LA-EVTL776/2020|EPI_ISL_653467|2020-07-22:0)130879:2)130873:2)130872:1,USA/CT-Yale-1630/2020|EPI_ISL_1168356|2020-04-06:1,(USA/TX-HMH-3512/2020|EPI_ISL_544212|2020-06-15:6,(USA/TX-HMH-3702/2020|EPI_ISL_543120|2020-06-15:1,USA/TX-HMH-2510/2020|EPI_ISL_545347|2020-05-31:0)130881:2)130880:1,(USA/TX-HMH-MCoV-12403/2020|EPI_ISL_790330|2020-09-28:2,USA/TX-HMH-6966/2020|EPI_ISL_546393|2020-06-28:1)130882:2,Colombia/TOL-INS-0341-T15/2020|EPI_ISL_526964|2020-04-14:2,Colombia/TOL-INS-0345-T20/2020|EPI_ISL_526963|2020-04-14:2,(USA/PA-VSP0050/2020|EPI_ISL_1511436|2020-05-01:0,USA/247-NP-OP/2020|MW001262.1|20-05-01:0)130883:2,(USA/NJ-NYGC-NJ-BioR-187/2020|EPI_ISL_2229861|2020-06-10:0,USA/NJ-NYGC-NJ-BioR-612-Ampliseq/2020|EPI_ISL_2193677|2020-09-23:0)130884:1,USA/PA-MGEL78/2020|EPI_ISL_454364|2020-03-30:0,Colombia/TOL-INS-0330-T5/2020|EPI_ISL_526965|2020-04-14:0,USA/NJ-QDX-1216/2020|MW065273.1|20-03-17:0)130871:1,(USA/FL-BPHL-0334/2020|MT757053.1|20-04-18:4,USA/MI-QDX-299/2020|MW064341.1|20-03-21:1,USA/VA-DCLS-1052/2020|MT981449.1|20-06:3)130885:1,(((USA/MD-MDH-0071/2020|MT827237.1|20-05-25:1,(USA/MD-MDH-0066/2020|MT827232.1|20-05-25:1,USA/MD-MDH-0072/2020|MT827238.1|20-05-25:0,USA/MD-MDH-0078/2020|MT827244.1|20-05-25:0,USA/MD-MDH-0070/2020|MT827236.1|20-05-25:0,USA/MD-MDH-0077/2020|MT827243.1|20-05-25:0,USA/MD-MDH-0069/2020|MT827235.1|20-05-25:0)130889:3,USA/MD-MDH-0063/2020|MT827229.1|20-05-26:1,USA/MD-MDH-0068/2020|MT827234.1|20-05-25:1,USA/MD-MDH-0092/2020|MT843289.1|20-05-25:1,USA/NC-UNC-LCCC0132/2020|EPI_ISL_877713|2020-08-24:12,(USA/MD-MDH-0065/2020|MT827231.1|20-05-25:0,USA/MD-MDH-0089/2020|MT843286.1|20-05-25:0,USA/MD-MDH-0056/2020|MT827222.1|20-05-26:0,USA/MD-MDH-0060/2020|MT827226.1|20-05-25:0)130890:1,USA/MD-MDH-0090/2020|MT843287.1|20-05-26:0,USA/MD-MDH-0074/2020|MT827240.1|20-05-23:0,USA/MD-MDH-0075/2020|MT827241.1|20-05-25:0,USA/MD-MDH-0076/2020|MT827242.1|20-05-25:0,USA/MD-MDH-0052/2020|MT827218.1|20-05-26:0,USA/MD-MDH-0057/2020|MT827223.1|20-05-26:0,USA/MD-MDH-0053/2020|MT827219.1|20-05-26:0,USA/MD-MDH-0061/2020|MT827227.1|20-05-26:0,USA/MD-MDH-0058/2020|MT827224.1|20-05-25:0,USA/MD-MDH-0059/2020|MT827225.1|20-05-25:0,USA/MD-MDH-0054/2020|MT827220.1|20-05-26:0,USA/MD-MDH-0062/2020|MT827228.1|20-05-26:0,USA/MD-MDH-0055/2020|MT827221.1|20-05-26:0,USA/MD-MDH-0064/2020|MT827230.1|20-05-25:0,USA/MD-MDH-0091/2020|MT843288.1|20-05-26:0)130888:1,(Germany/HH-hpi-p1841/2020|EPI_ISL_775685|2020-03-22:0,Germany/HH-hpi-p1850/2020|EPI_ISL_776200|2020-03-22:0,Germany/HH-hpi-p2063/2020|EPI_ISL_776346|2020-03-21:0)130891:2)130887:1,Wales/PHWC-32AAD/2020|20-04-15:0)130886:1,(USA/WA-QDX-235/2020|MT806806.1|20-04-27:1,(USA/WA-UW-11580/2020|EPI_ISL_570442|2020-06-22:1,USA/WA-UW-11661/2020|EPI_ISL_570456|2020-06-20:1,USA/WA-UW-11338/2020|EPI_ISL_570396|2020-06-22:2,USA/WA-UW-11438/2020|EPI_ISL_570407|2020-06-22:0,USA/WA-ISB16/2020|MW990038.1|2020-07-11:0)130893:1,USA/WA-UW-8601/2020|EPI_ISL_776659|2020-05-06:1,USA/WA-UW-11043/2020|EPI_ISL_570368|2020-06-16:1,((USA/WA-UW-9569/2020|EPI_ISL_570263|2020-05-20:0,((USA/WA-UW-9333/2020|EPI_ISL_570244|2020-05-13:1,USA/WA-UW-11263/2020|EPI_ISL_501094|2020-06-18:1,USA/WA-UW-9230/2020|EPI_ISL_570236|2020-05-14:0)130897:3,USA/WA-UW-9229/2020|EPI_ISL_570235|2020-05-13:0,(USA/WA-UW-9407/2020|EPI_ISL_570252|2020-05-17:0,USA/WA-UW-9339/2020|EPI_ISL_570246|2020-05-13:0)130898:1)130896:1)130895:2,USA/WA-S1266/2020|MT821676.1|20-05-13:0,USA/WA-UW-9210/2020|EPI_ISL_570231|2020-05-14:0)130894:3,(USA/WA-UW-9520/2020|EPI_ISL_570258|2020-05-18:1,USA/FHCRC-8831/2020|MW593622.1|20-05-08:0,USA/WA-UW-9422/2020|EPI_ISL_570253|2020-05-18:1)130899:1,(USA/WA-UW-10831/2020|EPI_ISL_570360|2020-06-12:5,USA/WA-UW-8686/2020|EPI_ISL_501155|2020-05-06:0,USA/WA-UW-8803/2020|EPI_ISL_501156|2020-05-06:2)130900:1,(USA/WA-UW-10449/2020|EPI_ISL_570311|2020-06-07:0,USA/WA-UW-10687/2020|EPI_ISL_570349|2020-06-09:0)130901:1,USA/FHCRC-8556/2020|MW593432.1|20-05-05:0,USA/WA-UW-9323/2020|EPI_ISL_776738|2020-05-14:0,USA/WA-UW-8941/2020|EPI_ISL_776737|2020-05-12:0,USA/WA-UW-8563/2020|EPI_ISL_776735|2020-05-05:0,USA/WA-UW-5488/2020|EPI_ISL_776732|2020-04-30:0,USA/WA-UW-8636/2020|EPI_ISL_570215|2020-05-06:0,USA/WA-UW-8423/2020|EPI_ISL_570208|2020-05-01:0,USA/WA-UW-8422/2020|EPI_ISL_570207|2020-05-01:0,USA/WA-UW-8421/2020|EPI_ISL_570206|2020-05-01:0,USA/WA-UW-8330/2020|EPI_ISL_570203|2020-04-27:0,USA/WA-UW-8165/2020|EPI_ISL_570200|2020-04-25:0,USA/WA-UW-10653/2020|EPI_ISL_570341|2020-06-09:0,USA/FHCRC-9021/2020|MW593395.1|20-05-09:0)130892:1,((USA/FL-BPHL-1407/2020|MW040617.1|20-05-27:1,USA/FL-BPHL-0547/2020|MT834657.1|20-05-28:1,USA/FL-BPHL-2005/2020|MW286566.1|20-06-04:2,USA/FL-BPHL-0499/2020|MT791860.1|20-06-04:3,(USA/FL-BPHL-2408/2020|MW490831.1|20-07-31:1,USA/FL-BPHL-1526/2020|MW056173.1|20-07-28:1)130904:3,(USA/UF-24/2020|MT921166.1|20-04-22:0,USA/UF-14/2020|MT620767.1|20-04-20:0)130905:2,USA/FL-BPHL-1081/2020|MT956698.1|20-05-18:0,USA/FL-BPHL-0274/2020|MT704092.1|20-05-07:0,USA/FL-BPHL-2058/2020|MW286553.1|20-05-15:0,USA/UF-23/2020|MT921165.1|20-04-22:0,USA/UF-16/2020|MT620772.1|20-04-22:0,USA/FL-BPHL-0913/2020|MT966157.1|20-07-01:0,USA/UF-17/2020|MT620769.1|20-04-22:0,USA/FL-BPHL-0500/2020|MT791861.1|20-06-04:0,USA/FL-BPHL-0300/2020|MT704118.1|20-06-02:0)130903:1,(USA/TX-HMH-3167/2020|EPI_ISL_544043|2020-06-10:4,USA/TX-HMH-7968/2020|EPI_ISL_545750|2020-06-29:0)130906:1,(USA/NY-NYUMC384/2020|EPI_ISL_430411|2020-04-09:0,(USA/VA-DCLS-0426/2020|MT679166.1|20-05:1,USA/VA-DCLS-0187/2020|MT450889.1|20-04:1,(USA/VA-DCLS-0854/2020|MT913150.1|20-04:2,USA/VA-DCLS-0393/2020|MT680224.1|20-04:1,USA/VA-DCLS-0180/2020|MT450882.1|20-04:0,USA/VA-DCLS-0216/2020|MT450917.1|20-04:0,USA/VA-DCLS-0181/2020|MT450883.1|20-04:0,USA/VA-DCLS-0178/2020|MT450880.1|20-04:0,USA/VA-DCLS-0177/2020|MT450879.1|20-04:0,USA/VA-DCLS-0217/2020|MT450918.1|20-04:0,USA/VA-DCLS-0179/2020|MT450881.1|20-04:0,USA/VA-DCLS-0218/2020|MT558647.1|20-04:0)130909:1,USA/FL-BPHL-0183/2020|MT704001.1|20-04-05:1,USA/FL-BPHL-0350/2020|MT757019.1|20-04-14:1,USA/VA-DCLS-0160/2020|MT482140.1|20-04:1,USA/VA-DCLS-0161/2020|MT482141.1|20-04:2,USA/FL-BPHL-0180/2020|MT703998.1|20-04-05:1,USA/VA-DCLS-0188/2020|MT450890.1|20-04:1,USA/VA-DCLS-0232/2020|MT558660.1|20-04:3,USA/MN-MDH-1424/2020|MT892990.1|20-03-24:1,(USA/FL-BPHL-0491/2020|MT791852.1|20-03-26:1,USA/NY-NYCPHL-000536/2020|EPI_ISL_631996|2020-03-18:1,(USA/NYP-WCM-COVSUBJ_0037_1_P/2020|MW493842.1|20-03-15:0,USA/NY-WCM-0037-1-P/2020|EPI_ISL_855318|2020-03-15:0,USA/NYP-WCM-COVSUBJ_0037_1_P/2020|MW494294.1|20-03-15:0)130911:2,USA/CT-Yale-299/2020|MT877340.1|20-03-28:0,Canada/QC-LSPQ-L00239847/2020|EPI_ISL_536256|2020-03-26:0)130910:1,((_USA/PA-MGEL-00321/2020|EPI_ISL_1373633|2020-05-05:1,USA/PA-MGEL-00272/2020|EPI_ISL_681995|2020-04-17:0)130913:3,(USA/NYP-WCM-COVSUBJ_0652_1_P/2020|MW493834.1|20-03-15:0,USA/NY-WCMP12F03P/2020|EPI_ISL_427611|2020-03-16:0,USA/NY-WCM-0652-1-P/2020|EPI_ISL_855310|2020-03-15:0,USA/NYP-WCM-COVSUBJ_0652_1_P/2020|MW494286.1|20-03-15:0)130914:2,USA/CT-UW-6574/2020|MT461667.1|20-04-03:0,Canada/ON-PHL-20-80114/2020|EPI_ISL_1170321|2020-03:0,USA/NY-NYCPHL-000060/2020|EPI_ISL_631554|2020-03-17:0,USA/ID-UW-6377/2020|EPI_ISL_570108|2020-04-02:0,USA/NY-NYCPHL-000234/2020|EPI_ISL_631763|2020-04-04:0,USA/NY-QDX-2528/2020|MW191259.1|20-03-15:0)130912:1,USA/FL-BPHL-0344/2020|MT757013.1|20-04-13:1,(USA/NY-QDX-1878/2020|MW190673.1|20-03-16:1,USA/UNC_200278/2020|MT528614.1|20-04:2,(USA/NY-PV09092/2020|MT370987.1|20-03-18:1,USA/NY-NYCPHL-000847/2020|EPI_ISL_632224|2020-03-30:1,USA/NY-Wadsworth-46957-01/2020|EPI_ISL_676852|2020-04-14:1,(USA/CT-UW-6563/2020|EPI_ISL_570130|2020-04-02:0,USA/WA-UW-6356/2020|EPI_ISL_570103|2020-04-03:0)130917:1,USA/NY-PV09172/2020|MT371005.1|20-03-19:0,USA/NY-WCM-0558-1-N/2020|EPI_ISL_855198|2020-03-15:0,USA/NY-Wadsworth-34848-01/2020|EPI_ISL_525646|2020-03-31:0,USA/NYP-WCM-COVSUBJ_0558_1_N/2020|MW494174.1|20-03-15:0,USA/NYP-WCM-COVSUBJ_0558_1_N/2020|MW493722.1|20-03-15:0,USA/NY-PV09151/2020|MT371022.1|20-03-22:0)130916:1,USA/NY-PV09189/2020|MT371038.1|20-03-19:3,USA/MA-DPH-00028/2020|MT873398.1|20-04-02:1,USA/DC-DFS-PHL-0038/2020|EPI_ISL_1168443|2020-03-23:1,USA/NY-NYCPHL-000164/2020|EPI_ISL_631700|2020-04-09:2,(USA/NY-NYCPHL-000372/2020|EPI_ISL_631870|2020-03-20:1,(USA/NY-NYUMC124/2020|EPI_ISL_424931|2020-04-01:0,USA/NY-NYUMC626/2020|EPI_ISL_444743|2020-04-02:0,USA/NY-NYUMC123/2020|EPI_ISL_424930|2020-04-01:0)130919:1,USA/NY-NYCPHL-000809/2020|EPI_ISL_632188|2020-03-23:0,USA/NY-NYUMC493/2020|EPI_ISL_436741|2020-03-18:0,USA/NY-PV09314/2020|EPI_ISL_450006|2020-03-21:0)130918:1,USA/NY-NYCPHL-000302/2020|EPI_ISL_631829|2020-03-14:1,(USA/NY-Wadsworth-27938-01/2020|EPI_ISL_525629|2020-03-23:1,USA/NJ-QDX-1252/2020|MW065277.1|20-03-16:1)130920:1,USA/NY-CVP-6/2020|EPI_ISL_961297|2020-04:4,Japan/PG-2901/2020|EPI_ISL_691027|2020-03:2,USA/NY-NYCPHL-004197/2020|EPI_ISL_1593724|2020-03-12:1,(USA/NY-NYCPHL-000576/2020|EPI_ISL_632035|2020-04-02:0,USA/CT-Yale-229/2020|MT877281.1|20-03-31:0)130921:1,USA/UT-QDX-2016/2020|MW190815.1|20-03-14:0,USA/NY-NYCPHL-000072/2020|EPI_ISL_631565|2020-03-14:0,USA/NY-Wadsworth-142783-01/2020|EPI_ISL_676976|2020-04-10:0,USA/NY-NYUMC721/2020|EPI_ISL_451436|2020-03-21:0,USA/NY-WCM-0351-1-P/2020|EPI_ISL_855246|2020-03-15:0,USA/NY-NYUMC72/2020|EPI_ISL_420588|2020-03-18:0,USA/NY-NYCPHL-000683/2020|EPI_ISL_632100|2020-03-14:0,USA/NY-NYCPHL-000777/2020|EPI_ISL_632157|2020-03-20:0,USA/NY-NYCPHL-000376/2020|EPI_ISL_631871|2020-03-21:0,USA/NY-Wadsworth-16480-01/2020|EPI_ISL_426317|2020-03-15:0,USA/NY-PV09378/2020|EPI_ISL_450061|2020-03-19:0,USA/NY-WCMP9B06P/2020|EPI_ISL_427547|2020-03-14:0,USA/NYP-WCM-COVSUBJ_0351_1_P/2020|MW494222.1|20-03-15:0,USA/NYP-WCM-COVSUBJ_0351_1_P/2020|MW493770.1|20-03-15:0,USA/NY-QDX-72/2020|MT614503.1|20-03-16:0,USA/MI-QDX-590/2020|MW064626.1|20-03-18:0,USA/MI-QDX-726/2020|MW064757.1|20-03-19:0,USA/CT-QDX-1404/2020|MW065398.1|20-03-17:0,USA/NY-PV08415/2020|MT370895.1|20-03-16:0,USA/NY-PV09103/2020|MT370927.1|20-03-21:0,USA/NJ-NYGC-NJ-BioR-231-AmpliSeq/2020|EPI_ISL_2193740|2020-07-02:0)130915:1,USA/MD-HP00025/2020|MT509489.1|20-03-17:2,USA/DC-HP00117/2020|MT646080.1|20-03-28:1,USA/VA-DCLS-0515/2020|MW210991.1|20-04:3,USA/FL-BPHL-0208/2020|MT704026.1|20-04-19:1,(((USA/FL-BPHL-2095/2020|MW286554.1|20-05-18:0,USA/FL-BPHL-3023/2020|MW673540.1|20-06-09:0)130924:3,USA/FL-BPHL-0150/2020|MT703968.1|20-04-01:0,USA/FL-BPHL-0063/2020|MT577599.1|20-04-16:0,USA/FL-BPHL-0887/2020|MT966125.1|20-05-05:0,USA/FL-BPHL-0173/2020|MT703991.1|20-04-04:0,USA/FL-BPHL-0351/2020|MT757020.1|20-04-14:0,USA/FL-BPHL-0345/2020|MT757014.1|20-04-14:0,USA/FL-BPHL-0153/2020|MT703971.1|20-04-01:0,USA/FL-BPHL-0151/2020|MT703969.1|20-04-01:0)130923:1,USA/FL-BPHL-0715/2020|MT846477.1|20-03-31:0)130922:2,USA/VA-DCLS-0514/2020|MW210990.1|20-04:2,USA/NY-QDX-1898/2020|MW190681.1|20-03-15:1,USA/NY-PV09037/2020|MT370983.1|20-03-21:1,(USA/FL-BPHL-0163/2020|MT703981.1|20-04-04:1,USA/FL-BPHL-0190/2020|MT704008.1|20-04-05:0)130925:1,USA/MD-MDH-0742/2020|MW565848.1|20-04-10:1,USA/NY-Wadsworth-142775-01/2020|EPI_ISL_676974|2020-04-11:2,USA/CT-UW-3450/2020|EPI_ISL_490985|2020-03-26:1,USA/TX-HMH-1916/2020|EPI_ISL_542900|2020-04-17:3,USA/NY-PV09477/2020|EPI_ISL_450149|2020-03-20:1,Canada/NS-NML-922/2020|EPI_ISL_579564|2020-03-23:1,(USA/WY-WPHL-20044813/2020|EPI_ISL_769908|2020-07-17:1,USA/WY-WPHL-20048618/2020|EPI_ISL_1571805|2020-07-22:2,(USA/WY-WPHL-20048599/2020|EPI_ISL_1571787|2020-07-22:1,USA/WY-WPHL-20048621/2020|EPI_ISL_1571830|2020-07-22:0)130927:1,USA/WY-WPHL-20048619/2020|EPI_ISL_1571819|2020-07-22:1,USA/WY-WPHL-20044834/2020|EPI_ISL_769907|2020-07-17:0)130926:2,USA/TX-HMH0284/2020|EPI_ISL_434912|2020-03-27:2,(USA/NY-NYCPHL-000285/2020|EPI_ISL_631811|2020-03-20:2,USA/NY-NYCPHL-000592/2020|EPI_ISL_632050|2020-03-10:0,USA/NJ-NYGC-NJ-BioR-154-Ampliseq/2020|EPI_ISL_2229873|2020-06-10:0,USA/NY-QDX-2445/2020|MW191234.1|20-03-16:0)130928:1,USA/NY-NYUMC44/2020|EPI_ISL_419705|2020-03-18:2,USA/NY-NYCPHL-000742/2020|EPI_ISL_632123|2020-03-18:1,Denmark/ALAB-SSI-616/2020|EPI_ISL_436998|2020-03-25:1,USA/NY-NYCPHL-000789/2020|EPI_ISL_632169|2020-03-21:1,USA/NY-NYCPHL-000218/2020|EPI_ISL_631749|2020-04-27:5,(USA/NY-NYCPHL-000281/2020|EPI_ISL_631807|2020-03-20:1,USA/NY-NYUMC591/2020|EPI_ISL_444708|2020-04-01:0,USA/CT-UW-3425/2020|EPI_ISL_490984|2020-03-25:0,USA/NY-NYCPHL-000289/2020|EPI_ISL_631815|2020-03-20:0,USA/NY-1055/2020|EPI_ISL_2009172|2020-04-13:0)130929:1,Australia/WA66/2020|EPI_ISL_512719|2020-06-03:5,USA/NY-Wadsworth-38057-01/2020|EPI_ISL_676711|2020-04-07:2,(USA/NY-NYUMC443/2020|EPI_ISL_435510|2020-04-14:4,USA/VA-DCLS-0387/2020|MT680219.1|20-04:0,(Israel/2123863/2020|EPI_ISL_447331|2020-04-20:0,Israel/2123853/2020|EPI_ISL_447332|2020-04-20:2)130931:1)130930:1,Denmark/DCGC-1707/2020|EPI_ISL_617953|2020-03-23:1,Denmark/DCGC-1375/2020|EPI_ISL_622222|2020-03-30:1,(USA/NY-PV09330/2020|EPI_ISL_450019|2020-03-18:0,USA/NY-NYCPHL-000872/2020|EPI_ISL_632944|2020-03-26:2)130932:2,(USA/NY-MSK-20A/2020|EPI_ISL_583479|2020-03-29:0,USA/NY-MSK-20E/2020|EPI_ISL_583480|2020-05-13:4)130933:1,USA/NY-MSK-7B/2020|EPI_ISL_583455|2020-04-27:3,USA/FL-USAFSAM-S105/2020|EPI_ISL_812322|2020-03-24:2,USA/NY-Wadsworth-70396-02/2020|EPI_ISL_676886|2020-04-25:2,USA/NY-Wadsworth-68281-01/2020|EPI_ISL_676883|2020-04-23:2,Hangzhou/HZCDC7328/2020|EPI_ISL_482584|2020-03-24:1,USA/MD-NIH-00397/2020|MW883301.1|20-04-02:1,Canada/NS-NML-1726/2020|EPI_ISL_1666706|2020-03-29:1,(USA/NJ-NYGC-NJ-BioR-552-Ampliseq/2020|EPI_ISL_2193645|2020-09-23:1,USA/NY-NYUMC544/2020|EPI_ISL_444661|2020-03-30:2)130934:1,(USA/NY-QDX-875/2020|MW064977.1|20-03-17:0,USA/FL-BPHL-0184/2020|MT704002.1|20-04-05:0)130935:1,(USA/FL-BPHL-0214/2020|MT704032.1|20-04-21:0,USA/FL-BPHL-0211/2020|MT704029.1|20-04-19:0)130936:2,(USA/NYP-WCM-COVSUBJ_0026_1_P/2020|MW493850.1|20-03-15:0,USA/NY-WCM-0026-1-P/2020|EPI_ISL_855326|2020-03-15:0,USA/NYP-WCM-COVSUBJ_0026_1_P/2020|MW494302.1|20-03-15:0)130937:1,(USA/NYP-WCM-COVSUBJ_0372_1_P/2020|MW493818.1|20-03-15:0,USA/NY-WCMP11F04P/2020|EPI_ISL_427595|2020-03-16:0,USA/NY-WCM-0372-1-P/2020|EPI_ISL_855294|2020-03-15:0,USA/NYP-WCM-COVSUBJ_0372_1_P/2020|MW494270.1|20-03-15:0)130938:1,(USA/NC-UNC-LCCC0242/2020|EPI_ISL_968184|2020-07-10:0,USA/NC-UNC-LCCC0060/2020|EPI_ISL_877641|2020-07-08:0)130939:8,(IHUCOVID-0549|LR881513.1|?:0,France/PAC-IHU-0549/2020|EPI_ISL_569587|2020-04-08:0)130940:2,USA/FL-BPHL-0159/2020|MT703977.1|20-04-02:0,USA/NJ-NYGC-NJ-S4-AmpliSeq/2020|EPI_ISL_2229925|2020-05-13:0,Canada/NS-NML-1733/2020|EPI_ISL_1666710|2020-03-30:0,Canada/QC-CHUM-2007900943A/2020|EPI_ISL_1390800|2020-03-19:0,Canada/NS-NML-952/2020|EPI_ISL_579582|2020-03-26:0,USA/NY-PV09425/2020|EPI_ISL_450103|2020-03-14:0,Canada/QC-JUS-V6021797/2020|EPI_ISL_954736|2020-04-01:0,USA/PA-MGEL155/2020|EPI_ISL_454411|2020-04-08:0,USA/DE-DHSS-F918898/2020|EPI_ISL_561356|2020-03-16:0,USA/NY-MSHSPSP-PV12736/2020|EPI_ISL_802028|2020-04-18:0,USA/DC-DFS-PHL-0052/2020|EPI_ISL_804879|2020-03-26:0,USA/CA-SR0259/2020|EPI_ISL_437553|2020-03-25:0,Denmark/ALAB-SSI482/2020|EPI_ISL_429561|2020-03-25:0,USA/NY-NYUMC656/2020|EPI_ISL_444773|2020-03-17:0,Denmark/DCGC-1102/2020|EPI_ISL_614600|2020-03-16:0,USA/NY-NYUMC18/2020|EPI_ISL_418203|2020-03-17:0,USA/NY-PV09326/2020|EPI_ISL_450015|2020-03-18:0,USA/VA-DCLS-0206/2020|EPI_ISL_437421|2020-04-08:0,USA/NY-Wadsworth-17549-01/2020|EPI_ISL_525616|2020-03-16:0,USA/DC-DFS-PHL-0042/2020|EPI_ISL_804913|2020-03-25:0,USA/VA-DCLS-1045/2020|EPI_ISL_526928|2020-06-10:0,USA/FL-BPHL-0397/2020|MT757009.1|20-03-17:0,USA/FL-BPHL-0210/2020|MT704028.1|20-04-19:0,USA/FL-BPHL-0209/2020|MT704027.1|20-04-19:0,USA/FL-BPHL-0123/2020|MT511686.1|20-04-10:0,USA/FL-BPHL-0112/2020|MT511675.1|20-04-07:0,USA/FL-BPHL-0110/2020|MT511673.1|20-04-07:0,USA/FL-BPHL-0024/2020|MT506997.1|20-04-16:0,USA/SEARCH-0259-SAN/2020|MT810964.1|20-03-25:0,USA/FL-BPHL-1233/2020|MW023413.1|20-04-20:0,USA/VA-DCLS-0206/2020|MT450907.1|20-04:0,USA/FL-BPHL-0712/2020|MT846474.1|20-03-30:0,USA/NY-PV08476/2020|MT370887.1|20-03-18:0,USA/CT-Yale-147/2020|MT886442.1|20-03-25:0,USA/VA-DCLS-1045/2020|MT952699.1|20-06:0,USA/FL-BPHL-0158/2020|MT703976.1|20-04-02:0,USA/FL-QDX-913/2020|MW064895.1|20-03-22:0,USA/NY-QDX-1978/2020|MW190713.1|20-03-16:0,USA/NY-QDX-2380/2020|MW191148.1|20-03-16:0,USA/UT-QDX-2417/2020|MW191165.1|20-03-13:0,USA/FL-QDX-2588/2020|MW191359.1|20-03-14:0,USA/VA-DCLS-0046/2020|MT322424.1|20-03:0,USA/DC-HP00043/2020|MT509461.1|20-03-22:0,USA/VA-DCLS-0193/2020|MT450894.1|20-04:0,USA/VA-DCLS-0189/2020|MT450891.1|20-04:0,USA/VA-DCLS-0185/2020|MT450887.1|20-04:0,USA/VA-DCLS-0182/2020|MT450884.1|20-03:0,USA/VA-DCLS-0183/2020|MT450885.1|20-03:0,USA/VA-DCLS-0195/2020|MT450896.1|20-04:0,USA/VA-DCLS-0194/2020|MT450895.1|20-04:0,USA/VA-DCLS-0159/2020|MT482139.1|20-04:0,USA/VA-DCLS-0228/2020|MT558656.1|20-04:0,USA/VA-DCLS-0389/2020|MT680221.1|20-04:0,USA/VA-DCLS-0405/2020|MT679155.1|20-05:0,USA/FL-BPHL-0160/2020|MT703978.1|20-04-02:0,USA/FL-BPHL-0187/2020|MT704005.1|20-04-05:0,USA/FL-BPHL-0174/2020|MT703992.1|20-04-04:0,USA/FL-BPHL-0182/2020|MT704000.1|20-04-05:0,USA/FL-BPHL-0188/2020|MT704006.1|20-04-05:0,USA/FL-BPHL-0185/2020|MT704003.1|20-04-05:0,USA/VA_NIDDL_2791/2020|MT776412.1|20-03-30:0,USA/VA-DCLS-0629/2020|MT791939.1|20-04:0,USA/FL-BPHL-0600/2020|MT834648.1|20-03-19:0,USA/FL-BPHL-0601/2020|MT834649.1|20-03-18:0,USA/FL-BPHL-0711/2020|MT846473.1|20-03-31:0,USA/FL-QDX-422/2020|MW064480.1|20-03-17:0,USA/NY-QDX-872/2020|MW064975.1|20-03-16:0,USA/VA-DCLS-0155/2020|MT482135.1|20-04:0,USA/UF-9/2020|MT477904.1|20-04-29:0,USA/VA-DCLS-0225/2020|MT558653.1|20-04:0,USA/VA-DCLS-0384/2020|MT635655.1|20-05:0,USA/FL-BPHL-0181/2020|MT703999.1|20-04-05:0,USA/FL-BPHL-0189/2020|MT704007.1|20-04-05:0,USA/FL-BPHL-0186/2020|MT704004.1|20-04-05:0,USA/FL-BPHL-0191/2020|MT704009.1|20-04-05:0,USA/FL-BPHL-0349/2020|MT757018.1|20-04-14:0,USA/VA-DCLS-0621/2020|MT951980.1|20-04:0,USA/VA-DCLS-1059/2020|MT981451.1|20-06:0,USA/FL-BPHL-0343/2020|MT757012.1|20-04-13:0,USA/VA-DCLS-0184/2020|MT450886.1|20-04:0,USA/FL-BPHL-0696/2020|MT846458.1|20-03-29:0,USA/UT-QDX-1854/2020|MW190605.1|20-03-14:0,USA/NJ-NYGC-NJ-BioR-358-Ampliseq/2020|EPI_ISL_2193556|2020-09-23:0,USA/NJ-NYGC-NJ-BioR-575-Ampliseq/2020|EPI_ISL_2193660|2020-09-23:0,USA/NJ-NYGC-NJ-BioR-559-Ampliseq/2020|EPI_ISL_2193650|2020-09-23:0)130908:1)130907:1,Morocco/6904/2020|EPI_ISL_459982|2020-04-18:4,USA/CA-QDX-874/2020|MW064871.1|20-03-16:2)130902:1,(USA/WI-UW-1144/2020|MT929121.1|20-08-08:0,(USA/VA-DCLS-1557/2020|MW208010.1|20-08:1,USA/FL-BPHL-1018/2020|MT966219.1|20-07-17:1,(USA/NC-UNC-LCCC0333/2021|EPI_ISL_1163780|2021-01-20:12,(USA/VA-DCLS-1960/2020|MW280497.1|20-10:3,((USA/WY-WPHL-20159533/2020|EPI_ISL_1300039|2020-12-05:1,USA/WY-WPHL-20159520/2020|EPI_ISL_1300033|2020-12-05:1,USA/WY-WYPHL20159300/2020|EPI_ISL_1857364|2020-12-04:1,USA/WY-WPHL-20154156/2020|EPI_ISL_1484345|2020-11-30:1,USA/WY-WPHL-20169798/2020|EPI_ISL_1169967|2020-12-22:0,USA/WY-WYPHL20156253/2020|EPI_ISL_1755926|2020-12-02:0,USA/WY-WPHL-20160589/2020|EPI_ISL_1647920|2020-12-07:0,USA/WY-WPHL-20162813/2020|EPI_ISL_1593566|2020-12-09:0,USA/WY-WPHL-20161621/2020|EPI_ISL_1570909|2020-12-08:0,USA/WY-WPHL-20153793/2020|EPI_ISL_1378936|2020-11-30:0,USA/WY-WPHL-20154473/2020|EPI_ISL_1359037|2020-11-30:0,USA/WY-WPHL-20156869/2020|EPI_ISL_1314091|2020-12-02:0,USA/WY-WPHL-20159111/2020|EPI_ISL_1201423|2020-12-04:0,USA/WY-WPHL-20153943/2020|EPI_ISL_770118|2020-11-30:0,USA/WY-WPHL-20157421/2020|EPI_ISL_1167120|2020-12-03:0)130946:1,(USA/TX-HMH-MCoV-19103/2020|EPI_ISL_783625|2020-11-24:3,USA/TX-HMH-MCoV-16653/2020|EPI_ISL_1202363|2020-11-06:0,USA/TX-HMH-MCoV-17346/2020|EPI_ISL_1203057|2020-11-10:0)130947:2,USA/WY-WPHL-20152861/2020|EPI_ISL_1379605|2020-11-29:1,((USA/WY-WPHL-20159133/2020|EPI_ISL_1201424|2020-12-04:1,USA/WY-WPHL-20169204/2020|EPI_ISL_1483346|2020-12-21:1,USA/WY-WPHL-20154836/2020|EPI_ISL_1314133|2020-12-01:0,USA/WY-WYPHL20134859/2020|EPI_ISL_1857447|2020-11-13:0)130949:1,USA/WY-WYPHL20144169/2020|EPI_ISL_1911982|2020-11-19:0,USA/WY-WYPHL-20145474/2020|EPI_ISL_2285783|2020-11-20:0)130948:1,USA/WY-WPHL-20146449/2020|EPI_ISL_1969730|2020-11-20:4,((USA/WY-WPHL-21001926/2021|EPI_ISL_1060034|2021-01-06:1,USA/WY-WPHL-20171270/2020|EPI_ISL_832063|2020-12-28:2,USA/WY-WYPHL-20162403/2020|EPI_ISL_2246877|2020-12-09:2,USA/WY-WPHL-20152541/2020|EPI_ISL_1334407|2020-11-28:0,USA/WY-WYPHL-20163171/2020|EPI_ISL_2246880|2020-12-10:0)130951:1,USA/WY-WYPHL20144925/2020|EPI_ISL_2009113|2020-11-19:0,USA/WY-WYPHL-20143704/2020|EPI_ISL_2225394|2020-11-19:0)130950:1,USA/WY-WYPHL-20145955/2020|EPI_ISL_2246781|2020-11-20:2,USA/WY-WPHL-20137078/2020|EPI_ISL_1532098|2020-11-15:0,USA/WY-WPHL-20120748/2020|EPI_ISL_1740486|2020-11-04:0,USA/WY-WPHL-20138665/2020|EPI_ISL_1647884|2020-11-16:0,USA/WY-WPHL-20116869/2020|EPI_ISL_1652130|2020-11-02:0,USA/WY-WPHL-20118845/2020|EPI_ISL_1651201|2020-11-03:0,USA/WY-WPHL-20139686/2020|EPI_ISL_1531422|2020-11-16:0,USA/WY-WPHL-20133233/2020|EPI_ISL_1504009|2020-11-12:0,USA/WY-WPHL-20133204/2020|EPI_ISL_1504021|2020-11-12:0,USA/WY-WPHL-20132049/2020|EPI_ISL_1499388|2020-11-11:0,USA/WY-WPHL-20152863/2020|EPI_ISL_1334398|2020-11-29:0,USA/WY-USAFSAM-S507/2020|EPI_ISL_831796|2020-11-04:0,USA/WY-WPHL-20115215/2020|EPI_ISL_1938675|2020-11-01:0,USA/WY-WPHL-20127832/2020|EPI_ISL_1967481|2020-11-09:0,USA/WY-WYPHL20125344/2020|EPI_ISL_1969735|2020-11-07:0,USA/WY-WYPHL20144918/2020|EPI_ISL_2009088|2020-11-19:0,USA/WY-WYPHL20144075/2020|EPI_ISL_2009095|2020-11-19:0,USA/WY-WYPHL-20145924/2020|EPI_ISL_2246779|2020-11-20:0)130945:1,USA/CA-ALSR-4873/2020|EPI_ISL_730192|2020-10-28:1,USA/CA-ALSR-4842/2020|EPI_ISL_730173|2020-10-28:1,USA/CA-ALSR-4841/2020|EPI_ISL_730172|2020-10-28:1,USA/CA-ALSR-4828/2020|EPI_ISL_730165|2020-10-28:1,((USA/VA-DCLS-2807/2020|MW592892.1|20-12:0,USA/VA-DCLS-2806/2020|MW584956.1|20-12:1)130953:4,USA/AZ-TG767859/2020|EPI_ISL_1363379|2020-11-04:0,USA/AZ-TG779964/2020|EPI_ISL_1464727|2020-11-03:0,USA/AZ-TG781091/2020|EPI_ISL_1465045|2020-11-04:0,USA/AZ-TG768122/2020|EPI_ISL_1363392|2020-11-04:0)130952:2,USA/NM-UNM-02199/2020|EPI_ISL_1791075|2020-10-30:6,(USA/CA-ALSR-4825/2020|EPI_ISL_730163|2020-10-28:0,USA/CA-ALSR-4857/2020|EPI_ISL_730180|2020-10-28:0)130954:1,USA/CA-ALSR-4865/2020|EPI_ISL_730185|2020-10-28:0,USA/CA-ALSR-4757/2020|EPI_ISL_730124|2020-10-28:0,USA/CA-ALSR-5738/2020|EPI_ISL_878395|2020-11-24:0,USA/CA-ALSR-4707/2020|EPI_ISL_730094|2020-10-28:0)130944:1)130943:5,(USA/TX-HMH-MCoV-8180/2020|EPI_ISL_784249|2020-07-07:4,USA/TX-HMH-MCoV-42420/2020|EPI_ISL_2224297|2020-07-13:4,USA/TX-DSHS-3319/2020|MW736096.1|20-06-05:0,USA/TX-DSHS-3318/2020|MW736095.1|20-06-05:0,USA/TX-DSHS-3317/2020|MW736094.1|20-06-05:0)130955:2,USA/SC-MUSC-0670/2020|EPI_ISL_1482970|2020-07-11:0,(((USA/NY-PRL-2020_1229_01C11/2020|EPI_ISL_984831|2020-12-27:1,USA/NY-Wadsworth-292395-01/2020|EPI_ISL_767675|2020-12-21:1,USA/NY-Wadsworth-290402-01/2020|EPI_ISL_765566|2020-12-16:3,USA/NY-Wadsworth-21010072-01/2021|EPI_ISL_896368|2021-01-05:1,USA/NY-NYULH274/2020|EPI_ISL_1060648|2020-11-12:0,USA/NY-Wadsworth-21028755-01/2021|EPI_ISL_1624061|2021-01-15:2,(USA/NY-MSHSPSP-PV25032/2020|EPI_ISL_1708822|2020-12-29:1,(USA/NY-PRL-2021_02_17_01I06/2021|EPI_ISL_1097812|2021-02-15:0,USA/NY-PRL-2021_02_19_01K24/2021|EPI_ISL_1098168|2021-02-17:0)130960:3)130959:1,(USA/PA-CDC-LC00001383/2020|EPI_ISL_887946|2020-12-26:0,USA/PA-CDC-LC0001383/2020|MW634656.1|20-12-26:0)130961:1)130958:1,(USA/NY-MSHSPSP-PV26981/2021|EPI_ISL_1708918|2021-01-26:0,USA/NY-PRL-2021_02_19_00G10/2021|EPI_ISL_1097951|2021-02-16:4)130962:1)130957:3,(USA/VA-DCLS-2577/2020|MW590390.1|20-11:0,(USA/VA-CDC-LC00000634/2020|EPI_ISL_887703|2020-12-26:0,USA/VA-CDC-LC0000634/2020|MW634291.1|20-12-26:0)130964:4)130963:2,(USA/AL-CDC-LC0010088/2021|MW640676.1|21-01-25:3,(USA/WI-UW-2909/2021|EPI_ISL_872842|2021-01-12:1,USA/NC-CDC-2-3920705/2020|MW730921.1|20-12-28:1)130966:5,(USA/NM-UNM-TC237337/2021|EPI_ISL_1239795|2021-01-13:3,(USA/NC-UNCC-000322/2020|EPI_ISL_1938130|2020-12-10:0,(USA/NC-UNCC-000334/2020|EPI_ISL_1938138|2020-12-11:1,USA/NC-UNCC-000320/2020|EPI_ISL_1938128|2020-12-10:0)130969:2)130968:2)130967:1,USA/SC-MUSC-0372/2021|EPI_ISL_1482829|2021-01-21:6,(USA/CA-CZB-23358/2021|MW702744.1|21-01-14:0,USA/CA-CZB-28493/2021|MW921999.1|21-01-22:0,USA/CA-CZB-28501/2021|MW921992.1|21-01-22:0)130970:2)130965:1,(USA/MT-BHDH-218/2021|EPI_ISL_1081313|2021-02-10:6,(USA/KY-CDC-LC0034461/2021|MW903441.1|21-03-18:2,USA/NC-CDC-LC0016929/2021|MW706543.1|21-02-12:1)130972:3)130971:1,(USA/SC-COVID21-0539/2021|MW759596.1|21-02-17:1,USA/SC-COVID21-0386/2021|MW748273.1|21-02-10:0)130973:6)130956:3,(USA/GA-CDC-2-4106229/2020|MW907443.1|20-07-16:0,USA/GA-CDC-2-4106311/2020|MW907475.1|20-10-07:5)130974:1,USA/GA-CDC-2-4106214/2020|MW907441.1|20-07-15:2,USA/GA-CDC-2-4106117/2020|MW907413.1|20-06-23:1,USA/GA-CDC-2-4106246/2020|MW907406.1|20-06-05:2,USA/MS-CDC-2-3850535/2021|MW708702.1|21-01-21:5,USA/MS-CDC-6517/2020|MW279457.1|20-08-22:5,(USA/MD-MDH-0387/2020|MW292646.1|20-10-26:0,(USA/MD-MDH-0386/2020|MW292645.1|20-10-26:0,(USA/NY-NYCPHL-002459/2021|EPI_ISL_883327|2021-01-14:2,USA/NY-Wadsworth-21006754-01/2021|EPI_ISL_896384|2021-01-04:1)130977:2)130976:1)130975:5,(((USA/WA-S2933/2020|MW474114.1|20-08-31:3,((USA/SC-USAFSAM-S422/2020|EPI_ISL_812709|2020-09-15:0,(USA/VA-DCLS-2012/2020|EPI_ISL_677165|2020-10-14:0,USA/VA-DCLS-2012/2020|MW340734.1|20-10:0)130983:1)130982:1,(USA/FL-BPHL-0140/2021|MW626695.1|21-01-06:5,USA/FL-BPHL-2610/2020|MW490767.1|20-11-24:0)130984:5)130981:1,((((USA/TX-CDC-21991291/2021|MW681218.1|21-02-13:3,USA/TX-CDC-21610689/2021|MW666439.1|21-01-31:1,USA/TX-CDC-22527375/2021|MW763351.1|21-03-01:4)130988:1,USA/IL-NM-5823/2021|EPI_ISL_936894|2021-01-05:1,USA/TX-CDC-STM-000002938/2021|MW583237.1|21-01-15:0,USA/GA-CDC-2-4106135/2020|MW907520.1|20-11-27:0,USA/GA-CDC-2-4106336/2020|MW907509.1|20-11-05:0,USA/GA-CDC-2-4106334/2020|MW907507.1|20-11-04:0,USA/GA-CDC-4049217-001/2020|MZ189412.1|20-11-14:0)130987:1,(USA/JEDT/2020|MW916429.1|20-10-30:0,USA/JEPG/2020|MW928222.1|20-11-10:0)130989:6)130986:1,(((USA/GA-CDC-21608233/2021|MW666772.1|21-01-31:0,(USA/GA-CDC-21606617/2021|MW666675.1|21-01-31:1,USA/GA-CDC-21606851/2021|MW666756.1|21-01-31:0,USA/GA-CDC-21606547/2021|MW665736.1|21-01-31:0,USA/GA-CDC-21609011/2021|MW666717.1|21-01-31:0,USA/GA-CDC-21608797/2021|MW666686.1|21-01-31:0,USA/GA-CDC-21606709/2021|MW666626.1|21-01-31:0)130993:1)130992:1,(USA/GA-CDC-21608747/2021|MW666736.1|21-01-31:2,(USA/GA-CDC-21606541/2021|MW666695.1|21-01-31:0,USA/GA-CDC-21606589/2021|MW666722.1|21-01-31:0)130995:1,USA/GA-CDC-21607864/2021|MW666747.1|21-01-31:0,USA/GA-CDC-21608271/2021|MW666723.1|21-01-31:0,USA/GA-CDC-21607860/2021|MW666664.1|21-01-31:0,USA/GA-CDC-21607689/2021|MW665849.1|21-01-31:0)130994:1,USA/GA-CDC-21708616/2021|MW668829.1|21-02-02:1,(USA/GA-CDC-21708718/2021|MW668935.1|21-02-02:0,USA/GA-CDC-21707972/2021|MW668946.1|21-02-02:0,USA/GA-CDC-21709797/2021|MW668930.1|21-02-02:0)130996:1,USA/GA-CDC-21606544/2021|MW665769.1|21-01-31:0,USA/GA-CDC-21606852/2021|MW666771.1|21-01-31:0,USA/GA-CDC-21607427/2021|MW666740.1|21-01-31:0,USA/GA-CDC-21607393/2021|MW666733.1|21-01-31:0,USA/GA-CDC-21608771/2021|MW666700.1|21-01-31:0,USA/GA-CDC-21606275/2021|MW666677.1|21-01-31:0,USA/GA-CDC-21709043/2021|MW668940.1|21-02-02:0,USA/GA-CDC-21707897/2021|MW668938.1|21-02-02:0,USA/GA-CDC-21708014/2021|MW668927.1|21-02-02:0,USA/GA-CDC-21707968/2021|MW668921.1|21-02-02:0,USA/GA-CDC-21707920/2021|MW668873.1|21-02-02:0,USA/GA-CDC-21709356/2021|MW668872.1|21-02-02:0)130991:5,USA/ME-HETL-J0263/2020|EPI_ISL_755410|2020-09-29:1,USA/ME-HETL-J0256/2020|EPI_ISL_755405|2020-09-28:1,USA/ME-HETL-J0266/2020|EPI_ISL_755412|2020-09-29:0,USA/ME-HETL-J0264/2020|EPI_ISL_755411|2020-09-29:0,USA/ME-HETL-J0258/2020|EPI_ISL_755406|2020-09-28:0)130990:2,((USA/WA-S4026/2021|MW555859.2|21-01-10:1,USA/WA-S4024/2021|MW555857.1|21-01-09:0,USA/WA-S4024/2021|EPI_ISL_912070|2021-01-09:0)130998:4,((((USA/MA-MASPHL-01474/2021|MW540327.1|21-01-19:1,USA/MA-MASPHL-01477/2021|MW540330.1|21-01-19:0,USA/MA-MASPHL-01477/2021|EPI_ISL_876118|2021-01-19:0)131002:1,(USA/MA-MASPHL-01473/2021|EPI_ISL_876220|2021-01-19:0,USA/MA-MASPHL-01473/2021|MW540326.1|21-01-19:0)131003:1,USA/MA-MASPHL-01481/2021|MW540334.1|21-01-19:0,USA/MA-MASPHL-01470/2021|EPI_ISL_876153|2021-01-19:0,USA/MA-MASPHL-01480/2021|EPI_ISL_876136|2021-01-19:0,USA/MA-MASPHL-01481/2021|EPI_ISL_876224|2021-01-19:0,USA/MA-MASPHL-01479/2021|EPI_ISL_876223|2021-01-19:0,USA/MA-MASPHL-01476/2021|EPI_ISL_876222|2021-01-19:0,USA/MA-MASPHL-01475/2021|EPI_ISL_876221|2021-01-19:0,USA/MA-MASPHL-01472/2021|EPI_ISL_876219|2021-01-19:0,USA/MA-MASPHL-01482/2021|EPI_ISL_876061|2021-01-19:0,USA/MA-MASPHL-01482/2021|MW540335.1|21-01-19:0,USA/MA-MASPHL-01480/2021|MW540333.1|21-01-19:0,USA/MA-MASPHL-01479/2021|MW540332.1|21-01-19:0,USA/MA-MASPHL-01476/2021|MW540329.1|21-01-19:0,USA/MA-MASPHL-01475/2021|MW540328.1|21-01-19:0,USA/MA-MASPHL-01472/2021|MW540325.1|21-01-19:0,USA/MA-MASPHL-01471/2021|MW540324.1|21-01-19:0,USA/MA-MASPHL-01470/2021|MW540323.1|21-01-19:0,USA/MA-MASPHL-01469/2021|MW540322.1|21-01-19:0)131001:3,(USA/CT-CDC-21492174/2021|MW667299.1|21-01-24:0,(USA/CT-QDX-2973/2021|MW495113.1|21-01-06:0,((USA/NY-CDC-21991210/2021|MW681380.1|21-02-10:0,(USA/NY-CDC-22258379/2021|MW719681.1|21-02-13:0,USA/CT-CDC-22258144/2021|MW719699.1|21-02-13:1)131008:1)131007:1,USA/AK-PHL7271/2021|MZ233941.1|2021-02-22:0,USA/AK-PHL7260/2021|MZ233933.1|2021-02-17:0)131006:1)131005:1)131004:2)131000:3,(USA/CA-CHLA-PLM82089210/2020|EPI_ISL_753389|2020-11-16:1,USA/CA-CHLA-PLM90989138/2020|EPI_ISL_753452|2020-11-30:2)131009:8,(USA/UT-UPHL-2105323136/2020|EPI_ISL_2291236|2020-12-07:1,USA/UT-UPHL-2101778411/2021|MW505468.1|21-01-03:0)131010:4)130999:1,USA/CO-CDPHE-2100000948/2020|MW645546.1|20-11-18:3,Japan/IC-0345/2020|EPI_ISL_721590|2020-11-24:6,(USA/JFXL/2020|MW930562.1|20-12-02:1,USA/JFHS/2020|MW925685.1|20-11-28:0,USA/JFYH/2020|MW930580.1|20-12-03:0)131011:3,(USA/AZ-TG761757/2020|EPI_ISL_1297039|2020-12-04:1,USA/AZ-TG742193/2020|EPI_ISL_1182403|2020-11-06:0,USA/AZ-TG877594/2020|EPI_ISL_2281535|2020-10-30:0)131012:1,England/MILK-9C3273/2020|OA982311.1|2020-09-10:1,USA/FL-BPHL-0097/2021|MW626652.1|21-01-04:0,USA/FL-BPHL-2559/2020|MW490759.1|20-11-18:0)130997:1)130985:2,USA/MO-CDC-LC0005392/2021|MW638962.1|21-01-09:4,((USA/MI-MDHHS-SC22582/2020|EPI_ISL_737156|2020-11-20:1,USA/CA-CZB-30739/2020|MZ206672.1|2020-11-04:2)131014:1,(USA/TN-QDX-3394/2020|MW522485.1|20-10-21:1,USA/TN-CDC-JHWG-0402/2020|MW864046.1|20-12-11:3,USA/TN-CDC-JHVP-0308/2020|MW863952.1|20-11-17:0,USA/TN-9200089171/2020|EPI_ISL_2006737|2020-10-19:0)131015:1)131013:2,USA/IN-CDC-21606292/2021|MW666659.1|21-01-30:7,(USA/DC-DFS-PHL-0189/2020|EPI_ISL_1159124|2020-11-14:1,(USA/LA-EVTL1776/2021|EPI_ISL_889752|2021-01-15:5,USA/WA-S5021/2020|MW698760.2|20-11-06:0,USA/CA-ALSR-5697/2020|EPI_ISL_878356|2020-11-24:0)131017:2,(USA/IL-CDC-21674473/2021|MW666255.1|21-02-03:3,USA/WI-WSLH-210165/2021|EPI_ISL_984053|2021-01-11:0,USA/WI-WSLH-210126/2021|EPI_ISL_984016|2021-01-06:0)131018:2,((USA/WI-UW-2848/2021|EPI_ISL_872785|2021-01-14:0,USA/WI-UW-2871/2021|EPI_ISL_872806|2021-01-14:0,USA/WI-UW-2886/2021|EPI_ISL_891147|2021-01-14:0)131020:1,USA/IL-CDC-LC0004109/2021|MW638504.1|21-01-02:0,USA/IL-CDC-LC0004109/2021|EPI_ISL_886197|2021-01-02:0)131019:3)131016:1,((((USA/CT-CDC-21645065/2021|MW666372.1|21-01-31:6,USA/CT-CDC-2-4195283/2021|MZ028687.1|2021-01-03:1)131024:2,(((USA/NY-NYCPHL-003399/2021|EPI_ISL_1114487|2021-02-17:1,USA/NY-CDC-21489130/2021|MW667304.1|21-01-27:0,USA/NY-PRL-2021_0208_00E03/2021|EPI_ISL_994957|2021-02-06:3,USA/NY-Wadsworth-21021152-01/2021|EPI_ISL_1227238|2021-02-08:1,USA/NC-CDC-STM-000033341/2021|MW944714.1|21-03-10:4)131027:1,USA/NY-Wadsworth-21007314-01/2021|EPI_ISL_1015694|2021-01-07:1,(USA/NY-Wadsworth-21018972-01/2021|EPI_ISL_1227236|2021-01-05:0,USA/NY-Wadsworth-21014027-01/2020|EPI_ISL_1227243|2020-12-28:0,USA/NY-Wadsworth-21014000-01/2020|EPI_ISL_1227230|2020-12-28:0)131028:1,USA/NY-NYCPHL-001991/2020|EPI_ISL_857205|2020-12-29:0,USA/NY-NYGC-964-VTM1-OYJH239/2021|EPI_ISL_2273960|2021-01-25:0,USA/NY-Wadsworth-21015728-01/2021|EPI_ISL_1397529|2021-01-25:0,USA/NY-Wadsworth-21007546-01/2021|EPI_ISL_1020516|2021-01-03:0,USA/NY-Wadsworth-21007366-01/2021|EPI_ISL_1020505|2021-01-09:0,USA/NY-Yale-1432/2021|EPI_ISL_1091898|2021-01-25:0)131026:1,USA/NY-CUIMC-NP-4061/2020|EPI_ISL_1500549|2020-12:1,USA/NY-Wadsworth-21015474-01/2021|EPI_ISL_1016261|2021-01-21:1)131025:2,USA/NH-CDC-2-3714251/2020|MW495974.1|20-11-02:0,USA/NY-NYCPHL-002573/2021|EPI_ISL_937147|2021-01-19:0,USA/NH-CDC-2-3714186/2020|MW495975.1|20-11-02:0)131023:1,(USA/NH-CDC-21487151/2021|MW667136.1|21-01-23:4,USA/CT-CDC-2-3693575/2020|MW406585.1|20-10-26:2)131029:1,USA/NY-NYCPHL-001269/2020|EPI_ISL_683952|2020-11-09:2)131022:3,((USA/NY-Wadsworth-21003522-01/2020|EPI_ISL_861150|2020-12-22:1,USA/WNY-UB-00640/2021|EPI_ISL_1401040|2021-01-14:1,USA/WNY-UB-00613/2021|EPI_ISL_1401020|2021-01-07:1,(USA/NY-Wadsworth-21006628-01/2021|EPI_ISL_896403|2021-01-11:0,USA/NY-Wadsworth-21006630-01/2021|EPI_ISL_896404|2021-01-11:0)131032:1,(USA/NY-Wadsworth-21020988-01/2021|EPI_ISL_1227758|2021-01-29:0,USA/NY-Wadsworth-21019418-01/2021|EPI_ISL_1227766|2021-01-31:0)131033:1,USA/NY-Wadsworth-21003850-01/2020|EPI_ISL_830622|2020-12-31:0,USA/NY-Wadsworth-21008024-01/2021|EPI_ISL_983255|2021-01-08:0,USA/NY-UB-00434/2020|EPI_ISL_1009540|2020-12-23:0,USA/NY-UB-00432/2020|EPI_ISL_1009538|2020-12-23:0,USA/NY-UB-00413/2020|EPI_ISL_1009526|2020-12-21:0,USA/NY-Wadsworth-21007894-01/2021|EPI_ISL_936077|2021-01-02:0,USA/NY-Wadsworth-21007884-01/2021|EPI_ISL_936070|2021-01-02:0,USA/NY-Wadsworth-21003533-01/2020|EPI_ISL_861156|2020-12-23:0)131031:1,(USA/NY-Wadsworth-279952-01/2020|EPI_ISL_754486|2020:2,USA/NY-Wadsworth-21003641-01/2020|EPI_ISL_830580|2020-12-26:2,(USA/NY-Wadsworth-21019866-01/2021|EPI_ISL_1398231|2021-01-19:2,(USA/NY-Wadsworth-21003842-01/2020|EPI_ISL_830618|2020-12-30:1,USA/NY-Wadsworth-21003166-01/2020|EPI_ISL_861147|2020-12-22:0)131036:2)131035:1)131034:1,((USA/NY-UB-00446/2020|EPI_ISL_1009546|2020-12-23:1,USA/NY-UB-00449/2020|EPI_ISL_1009547|2020-12-23:1)131038:2,USA/NY-UB-00374/2020|EPI_ISL_1009492|2020-12-16:1,(USA/NY-CDC-22256086/2021|MW720010.1|21-02-17:0,(USA/NJ-CDC-QDX22819737/2021|MW816460.1|21-03-07:0,USA/NY-CDC-QDX22763568/2021|MW976148.1|21-03-08:0,USA/NY-CDC-22442015/2021|MW749353.1|21-02-24:0)131040:2)131039:1,USA/NY-Wadsworth-21003655-01/2020|EPI_ISL_830603|2020-12-28:0,USA/NY-Wadsworth-21007990-01/2021|EPI_ISL_983278|2021-01-06:0,USA/NY-Wadsworth-21003627-01/2020|EPI_ISL_830600|2020-12-28:0,USA/NY-UB-00406/2020|EPI_ISL_1009515|2020-12-17:0,USA/NY-UB-00397/2020|EPI_ISL_1009510|2020-12-17:0,USA/NY-Wadsworth-21007944-01/2021|EPI_ISL_936097|2021-01-04:0)131037:1,USA/NY-Wadsworth-21003164-01/2020|EPI_ISL_861145|2020-12-22:1,USA/WNY-UB-00569/2021|EPI_ISL_1400996|2021-01-11:4,((USA/NY-Wadsworth-21003611-01/2020|EPI_ISL_830598|2020-12-28:3,USA/NY-Wadsworth-21003581-01/2020|EPI_ISL_830238|2020-12-26:0)131042:3,((USA/WNY-UB-00598/2021|EPI_ISL_1401013|2021-01-13:0,USA/NY-Wadsworth-21025938-01/2021|EPI_ISL_1397999|2021-02-16:1)131044:1,USA/NY-Wadsworth-21008046-01/2021|EPI_ISL_983262|2021-01-08:0)131043:2)131041:1)131030:2,(((Canada/ON-PHL-20-04447/2020|EPI_ISL_854652|2020-12:1,Canada/ON-PHL-21-00664/2021|EPI_ISL_925774|2021-01:1)131047:1,Canada/ON-S1768/2020|EPI_ISL_755769|2020-11-08:1,(Canada/MB-NML-16750/2020|EPI_ISL_1257936|2021-01-02:1,Canada/MB-NML-16757/2020|EPI_ISL_1257937|2021-01-02:0,Canada/MB-NML-16727/2020|EPI_ISL_1257935|2021-01-02:0)131048:2,Canada/ON-PHL-20-03267/2020|EPI_ISL_1271063|2020-11:1,(Canada/ON-PHL-20-03278/2020|EPI_ISL_1270871|2020-11:0,Canada/ON-PHL-21-00238/2020|EPI_ISL_875706|2020-12:1,Canada/ON-SC4208/2020|EPI_ISL_1739925|2020-12-15:2)131049:1,(Canada/ABPHL-02778/2021|EPI_ISL_2163253|2021-01-11:1,Canada/ABPHL-02465/2020|EPI_ISL_2163016|2020-12-20:0)131050:2,Canada/ON-S2000/2020|EPI_ISL_755708|2020-11-24:2,(Canada/ON-PPS-00233/2020|EPI_ISL_853229|2020-11-24:0,Canada/ON-PPS-00288/2020|EPI_ISL_853048|2020-11-24:0)131051:4,Canada/ON-S1772/2020|EPI_ISL_755773|2020-11-08:0,Canada/ON-PHL-20-04101/2020|EPI_ISL_1335041|2020-11:0,Canada/ON-PHL-20-03040/2020|EPI_ISL_1271068|2020-10:0,Canada/ON-PHL-20-03037/2020|EPI_ISL_1271067|2020-10:0,Canada/ON-PHL-20-02894/2020|EPI_ISL_1271066|2020-10:0,Canada/ON-PHL-20-02849/2020|EPI_ISL_1271065|2020-10:0,Canada/ON-PHL-20-03270/2020|EPI_ISL_1271064|2020-11:0,Canada/ON-PHL-20-03294/2020|EPI_ISL_1270941|2020-11:0)131046:1,(USA/NY-Wadsworth-21003628-01/2020|EPI_ISL_830601|2020-12-28:1,(USA/PA-CDC-STM-000020995/2021|MW942170.1|21-02-15:0,USA/PA-CDC-LC0023536/2021|MW781018.1|21-02-24:0)131053:4)131052:4)131045:4,(USA/NY-UB-00451/2020|EPI_ISL_1009549|2020-12-23:2,USA/NY-UB-00329/2020|EPI_ISL_1009464|2020-12-09:3,USA/NY-UB-00344/2020|EPI_ISL_1009479|2020-12-14:1,USA/NY-Wadsworth-21019951-01/2021|EPI_ISL_1227546|2021-01-28:2,(USA/WNY-UB-00647/2021|EPI_ISL_1401043|2021-01-14:0,USA/NY-Wadsworth-21019959-01/2021|EPI_ISL_1226696|2021-01-30:3,USA/WNY-UB-00629/2021|EPI_ISL_1401030|2021-01-14:1,USA/WNY-UB-00596/2021|EPI_ISL_1401012|2021-01-13:2)131055:3,USA/NY-UB-00348/2020|EPI_ISL_1009480|2020-12-14:3)131054:1,(USA/NY-Wadsworth-210267-01/2020|EPI_ISL_734307|2020-09-03:1,USA/NY-Wadsworth-210262-01/2020|EPI_ISL_677093|2020-09-03:1,USA/NY-Wadsworth-210263-01/2020|EPI_ISL_734287|2020-09-03:0)131056:4,(USA/TX-HMH-MCoV-20179/2021|EPI_ISL_1074618|2021-01-01:1,USA/NY-Wadsworth-21007910-01/2021|EPI_ISL_936084|2021-01-03:3,USA/NY-Wadsworth-21003828-01/2020|EPI_ISL_830613|2020-12-30:0,USA/NY-Wadsworth-21003583-01/2020|EPI_ISL_830239|2020-12-26:0,USA/NY-Wadsworth-21003604-01/2020|EPI_ISL_830594|2020-12-28:0,USA/NY-Wadsworth-21003646-01/2020|EPI_ISL_830585|2020-12-27:0,USA/NY-Wadsworth-21003545-01/2020|EPI_ISL_861162|2020-12-23:0,USA/NY-Wadsworth-21003537-01/2020|EPI_ISL_861159|2020-12-23:0,USA/NY-Wadsworth-21003534-01/2020|EPI_ISL_861157|2020-12-23:0)131057:5)131021:1,(((USA/CA-CDPH-UC447/2020|MW973258.1|2020-11-20:1,USA/CA-CZB-23848/2020|MW739259.1|20-12-19:3,(USA/CA-CZB-15783/2020|EPI_ISL_853544|2020-12-02:0,USA/CA-CZB-15783/2020|MW701893.1|20-12-02:0)131061:1,(USA/MD-CDC-LC00001426/2020|EPI_ISL_887603|2020-12-28:0,USA/MD-CDC-LC0001426/2020|MW634677.1|20-12-28:0)131062:4)131060:1,(USA/CA-CHLA-PLM33320225/2020|EPI_ISL_753501|2020-11-30:0,USA/CA-CDC-4105378-001/2020|EPI_ISL_2295320|2020-12-10:2,USA/WA-UW-61821/2021|EPI_ISL_1201199|2021-02-04:2,(USA/CA-LACPHL-AF00046/2020|EPI_ISL_765993|2020-12-20:0,USA/CA-LACPHL-AF00046/2020|MW433750.1|20-12-20:0)131064:1)131063:1,USA/CA-CHLA-PLM32753781/2020|EPI_ISL_753296|2020-11-09:0)131059:2,(USA/TX-HMH-MCoV-12406/2020|EPI_ISL_790331|2020-09-28:0,USA/TX-HMH-MCoV-12407/2020|EPI_ISL_790332|2020-09-28:0)131065:1)131058:1,(USA/UT-UPHL-2012462255/2020|MW449371.1|20-12-03:0,USA/WI-GMF-32461/2020|EPI_ISL_661146|2020-11-09:1,(USA/WI-GMF-41404/2020|EPI_ISL_942678|2020-12-12:0,USA/WI-GMF-36338/2020|EPI_ISL_942490|2020-11-22:0)131067:1)131066:1,(USA/JFMB/2020|MW925588.1|20-12-01:3,USA/JEQI/2020|MW929523.1|20-11-10:2,(USA/TN-CDC-2-4069725/2021|MZ020171.1|21-01-06:0,USA/TN-CDC-2-4069725/2021|MW863050.1|21-01-06:0)131069:6)131068:2,USA/AZ-TG780048/2020|EPI_ISL_1464966|2020-11-04:3,USA/JDWD/2020|MW861603.1|20-10-07:1,(USA/JEGI/2020|MW916481.1|20-11-03:2,USA/JEGJ/2020|MW916482.1|20-11-03:1)131070:1,USA/JDYS/2020|MW923893.1|20-10-27:1,(USA/AL-QDX-3396/2020|MW522369.1|20-10-24:1,(USA/JFLS/2020|MW925581.1|20-12-01:0,USA/JFZK/2020|MW930604.1|20-12-03:1)131072:1,USA/JGHS/2020|MW925489.1|20-12-08:3,USA/JFBY/2020|MW928358.1|20-11-25:1,USA/JFBW/2020|MW928356.1|20-11-25:1,USA/JEYH/2020|MW930485.1|20-10-21:3,USA/JELK/2020|MW928155.1|20-11-09:1,USA/JERF/2020|MW929543.1|20-11-11:0,USA/JFBX/2020|MW928357.1|20-11-25:0)131071:1,(USA/TN-CDC-STM-A100208/2021|MW519829.1|21-01-03:2,(USA/JFNF/2020|MW925343.1|20-12-01:3,USA/JFCB/2020|MW928360.1|20-11-25:2)131074:1,USA/JEDL/2020|MW916422.1|20-10-30:1,USA/JEBN/2020|MW923955.1|20-10-29:1,USA/JEAF/2020|MW923924.1|20-10-28:1,USA/JEJZ/2020|MW923470.1|20-11-06:1,USA/JEKR/2020|MW928137.1|20-11-06:1,USA/JFRB/2020|MW925406.1|20-12-01:3,USA/JEFK/2020|MW916461.1|20-11-03:0,USA/JEMD/2020|MW928172.1|20-11-10:0,USA/JFRN/2020|MW925144.1|20-12-02:0)131073:1,(USA/MI-MDHHS-SC22775/2020|EPI_ISL_804724|2020-11-07:1,(USA/JDTG/2020|MW861560.1|20-10-03:0,USA/JEMC/2020|MW928171.1|20-11-10:2)131076:1,(USA/JEEH/2020|MW916440.1|20-10-30:0,(USA/JGDX/2020|MW929706.1|20-12-04:4,USA/JEXP/2020|MW930469.1|20-11-18:1)131078:3)131077:1,(USA/AL-HGSC-JEDK/2020|EPI_ISL_1532649|2020-10-30:9,(USA/JDZI/2020|MW957979.1|20-10-27:0,USA/JDZL/2020|MW957980.1|20-10-27:0)131080:2)131079:3,USA/GA-CDC-LC0001663/2020|MW984738.1|20-12-26:4)131075:1,(USA/WI-UW-1309/2020|MW035479.1|20-08-31:1,USA/WI-GMF-19195/2020|EPI_ISL_547793|2020-09-08:1,USA/WI-GMF-18405/2020|EPI_ISL_547759|2020-09-02:1,USA/WI-WSLH-201264/2020|EPI_ISL_803503|2020-09-16:1,USA/WI-GMF-20407/2020|EPI_ISL_547867|2020-09-15:1,(USA/WI-GMF-24788/2020|EPI_ISL_660913|2020-10-08:2,USA/WI-GMF-19746/2020|EPI_ISL_547845|2020-09-11:0,USA/WI-GMF-19732/2020|EPI_ISL_547842|2020-09-11:0)131082:1,USA/WI-GMF-34750/2020|EPI_ISL_942461|2020-11-16:3,USA/WI-GMF-23240/2020|EPI_ISL_660868|2020-09-30:1,USA/WI-GMF-20912/2020|EPI_ISL_660821|2020-09-18:1,USA/WI-GMF-18990/2020|EPI_ISL_547790|2020-09-06:0,USA/WI-GMF-18609/2020|EPI_ISL_547771|2020-09-03:0,USA/WI-GMF-26670/2020|EPI_ISL_660960|2020-10-19:0,USA/WI-GMF-26052/2020|EPI_ISL_660945|2020-10-15:0,USA/WI-GMF-26050/2020|EPI_ISL_660944|2020-10-15:0,USA/WI-WSLH-201294/2020|EPI_ISL_803521|2020-09-09:0,USA/WI-GMF-19707/2020|EPI_ISL_547836|2020-09-11:0,USA/WI-WSLH-201338/2020|EPI_ISL_803564|2020-09-28:0,USA/WI-GMF-19466/2020|EPI_ISL_547810|2020-09-09:0,USA/WI-GMF-21773/2020|EPI_ISL_660839|2020-09-21:0,USA/WI-GMF-21444/2020|EPI_ISL_660834|2020-09-20:0,USA/WI-GMF-20970/2020|EPI_ISL_660823|2020-09-18:0)131081:2,(USA/SC-COVID21-0030/2021|MW517352.1|21-01-03:2,(USA/MD-MDH-0807/2021|MW578245.1|21-01-27:3,(USA/NC-CDC-2-3693567/2020|MW406625.1|20-11-09:2,USA/NC-UNCC-000424/2020|EPI_ISL_1938210|2020-11-24:4,(USA/TX-HMH-MCoV-32286/2020|EPI_ISL_2190920|2020-12-20:0,USA/TX-HMH-MCoV-33310/2020|EPI_ISL_2200574|2020-12-17:0,USA/TX-HMH-MCoV-35952/2020|EPI_ISL_2204620|2020-12-15:0,USA/TX-HMH-MCoV-30180/2020|EPI_ISL_1304733|2020-12-20:0,USA/TX-HMH-MCoV-31534/2020|EPI_ISL_2190170|2020-12-23:0)131086:1,USA/TX-HMH-MCoV-41092/2020|EPI_ISL_2215012|2020-12-05:0,USA/TX-HMH-MCoV-37662/2020|EPI_ISL_2210830|2020-12-02:0)131085:1,USA/TX-HMH-MCoV-20898/2021|EPI_ISL_1075341|2021-01-02:3)131084:1,((USA/FL-CDC-STM-000013370/2021|MW694065.1|21-02-11:0,(USA/GA-CDC-STM-000031213/2021|MW944451.1|21-03-06:1,USA/IN-CDC-STM-000023365/2021|MW758640.1|21-02-24:0)131089:4)131088:1,USA/NC-UNCC-000340/2020|EPI_ISL_1938144|2020-12-14:2,(USA/NC-CDC-STM-000027672/2021|MW783240.1|21-03-03:0,USA/NC-CDC-STM-000017461/2021|MW777431.1|21-02-18:0)131090:5)131087:1,(((USA/NC-CDC-STM-000025573/2021|MW771747.1|21-02-27:2,(USA/NC-UNC-0274/2021|EPI_ISL_1240852|2021-02-16:0,USA/NC-UNC-0280/2021|EPI_ISL_1240856|2021-02-15:0)131094:1,USA/NC-CDC-LC0018413/2021|MW707555.1|21-02-16:0,USA/NC-CDC-STM-000015338/2021|MW777065.1|21-02-14:0)131093:1,USA/NC-CDC-LC0006590/2021|MW636640.1|21-01-19:0)131092:6,USA/VA-CDC-LC0008244/2021|MW637141.1|21-01-20:9)131091:1,USA/MD-MDH-0534/2020|MW446870.1|20-12-01:6,USA/VA-DCLS-2629/2020|MW575567.1|20-12:4,(USA/NC-CDC-LC00002655/2021|EPI_ISL_887984|2021-01-03:0,USA/NC-CDC-LC0002655/2021|MW635202.1|21-01-03:0)131095:2,(USA/VA-DCLS-3637/2021|MW850737.1|21-02:0,USA/VA-DCLS-3637/2021|EPI_ISL_1364593|2021-02-06:0)131096:3)131083:5,USA/IL-LCH-0200/2020|EPI_ISL_1501823|2020-11-15:6,USA/JEBL/2020|MW923953.1|20-10-29:3,USA/JFJM/2020|MW925530.1|20-11-30:2,(USA/MD-NIH-00583/2020|MW990334.1|20-11-19:0,(USA/FL-CDC-STM-000003591/2021|MW585961.1|21-01-17:3,((((USA/WA-UW-66162/2021|EPI_ISL_1405237|2021-03-04:1,USA/WA-S5622/2021|MW873426.1|21-03-05:1,USA/FL-CDC-STM-000020352/2021|MW778814.1|21-02-19:0,USA/MA-CDC-STM-000021861/2021|MW942531.1|21-02-21:0,USA/WA-UW-65990/2021|EPI_ISL_1405135|2021-03-02:0,USA/WA-UW-65960/2021|EPI_ISL_1405106|2021-03-04:0,USA/FL-CDC-STM-000023124/2021|MW779395.1|21-02-23:0)131102:2,USA/FL-CDC-LC0017805/2021|MW707135.1|21-02-17:2,USA/FL-CDC-STM-000012786/2021|MW693731.1|21-02-10:0,USA/FL-CDC-STM-000020328/2021|MW778813.1|21-02-19:0)131101:1,USA/SC-COVID21-0572/2021|MW759616.1|21-02-19:2,(USA/NH-CDC-QDX22758573/2021|MW805159.1|21-03-08:1,USA/NH-CDC-QDX22728396/2021|MW793072.1|21-03-07:0)131103:3)131100:5,USA/PA-CDC-STM-000004322/2021|MW586526.1|21-01-20:0)131099:2,(USA/PA-CDC-STM-000014716/2021|MW777173.1|21-02-13:2,USA/PA-CDC-STM-000024303/2021|MW943043.1|21-02-24:2,USA/PA-CDC-22062488/2021|MW696398.1|21-02-16:0,USA/PA-CDC-STM-000014088/2021|MW941451.1|21-02-13:0,USA/PA-CDC-STM-000025954/2021|MW772012.1|21-02-27:0,USA/PA-CDC-21874898/2021|MW669813.1|21-02-09:0)131104:3,(USA/PA-MGEL-01184/2020|EPI_ISL_1137173|2020-11-29:3,(USA/NY-PRL-2020_1229_01D03/2020|EPI_ISL_984852|2020-12-27:1,(USA/NY-Wadsworth-21013500-01/2021|EPI_ISL_1227676|2021-01-20:1,USA/VA-CDC-LC0013390/2021|MW643912.1|21-02-02:1)131107:1,(USA/NY-NYULH522/2021|EPI_ISL_1195813|2021-02-19:0,USA/NY-PRL-2021_02_12_03D04/2021|EPI_ISL_1041474|2021-02-10:0)131108:3)131106:2)131105:2,USA/MD-HP12003/2020|EPI_ISL_791348|2020-11-11:1,USA/MD-HP12062/2020|EPI_ISL_791394|2020-11-24:5,USA/TX-HMH-MCoV-12100/2020|EPI_ISL_790201|2020-09-17:1,USA/TX-HMH-MCoV-33478/2020|EPI_ISL_2200785|2020-12-10:1,USA/ME-HETL-J0315/2020|EPI_ISL_755445|2020-11-30:0,USA/DC-DFS-PHL-0212/2020|EPI_ISL_1180249|2020-11-01:0)131098:1)131097:1,((USA/IL-IDPH-I-000609/2020|EPI_ISL_848539|2020-12-17:2,USA/AZ-TG742136/2020|EPI_ISL_1182344|2020-11-06:0)131110:1,USA/TN-9200147771/2020|EPI_ISL_2006771|2020-12-14:2)131109:2,USA/IL-IDPH-MCL-C-002022/2020|EPI_ISL_2080085|2020-08-25:1,(((USA/TX-HMH-MCoV-14594/2020|EPI_ISL_787879|2020-10-11:1,USA/TX-HMH-MCoV-16596/2020|EPI_ISL_1202306|2020-11-04:0,USA/TX-HMH-MCoV-15495/2020|EPI_ISL_786979|2020-10-24:0,USA/TX-HMH-MCoV-15191/2020|EPI_ISL_786675|2020-10-20:0,USA/TX-HMH-MCoV-14812/2020|EPI_ISL_786297|2020-10-12:0,USA/TX-HMH-MCoV-15266/2020|EPI_ISL_786750|2020-10-19:0,USA/TX-HMH-MCoV-15242/2020|EPI_ISL_786726|2020-10-19:0)131113:1,USA/TX-HMH-MCoV-14194/2020|EPI_ISL_787479|2020-10-02:2,USA/TX-HMH-MCoV-14291/2020|EPI_ISL_787576|2020-10-05:0)131112:2,USA/TX-HMH-MCoV-16288/2020|EPI_ISL_785972|2020-10-30:1,(USA/TX-HMH-MCoV-16743/2020|EPI_ISL_1202453|2020-11-05:0,USA/TX-HMH-MCoV-17398/2020|EPI_ISL_1203109|2020-11-11:0)131114:1)131111:3,(USA/TX-HMH-MCoV-15501/2020|EPI_ISL_786985|2020-10-23:2,USA/TX-HMH-MCoV-18255/2020|EPI_ISL_784603|2020-11-17:2,(USA/TX-HMH-MCoV-17481/2020|EPI_ISL_1203192|2020-11-10:3,USA/TX-HMH-MCoV-16316/2020|EPI_ISL_786000|2020-11-01:0,USA/TX-HMH-MCoV-37033/2020|EPI_ISL_2208681|2020-12-07:0,USA/TX-HMH-MCoV-37309/2020|EPI_ISL_2203415|2020-12-08:0)131116:1,USA/TX-HMH-MCoV-16493/2020|EPI_ISL_1202203|2020-11-02:2,USA/KS-KHEL-0595/2020|EPI_ISL_1323846|2020-11-30:6,(USA/TX-HMH-MCoV-16395/2020|EPI_ISL_786079|2020-10-29:1,USA/TX-HMH-MCoV-15350/2020|EPI_ISL_786834|2020-10-19:0,USA/TX-HMH-MCoV-15340/2020|EPI_ISL_786824|2020-10-19:0)131117:2,(USA/TX-HMH-MCoV-15419/2020|EPI_ISL_786903|2020-10-20:0,USA/TX-HMH-MCoV-15393/2020|EPI_ISL_786877|2020-10-19:0)131118:4,(USA/CA-ALSR-4834/2020|EPI_ISL_730168|2020-11-02:0,USA/CA-ALSR-4871/2020|EPI_ISL_730190|2020-11-02:0)131119:2,USA/TX-HMH-MCoV-16520/2020|EPI_ISL_1202230|2020-11-04:0,USA/TX-HMH-MCoV-11533/2020|EPI_ISL_790047|2020-09-10:0,USA/TX-HMH-MCoV-11454/2020|EPI_ISL_790023|2020-09-09:0,USA/TX-HMH-MCoV-15288/2020|EPI_ISL_786772|2020-10-21:0,USA/TX-HMH-MCoV-15025/2020|EPI_ISL_786509|2020-10-16:0,USA/TX-HMH-MCoV-15523/2020|EPI_ISL_787007|2020-10-24:0)131115:3,(USA/WI-UW-1444/2020|MW031011.1|20-09-12:0,USA/WI-UW-1831/2020|MW332947.1|20-09-11:0,USA/WI-UW-1803/2020|MW332919.1|20-09-10:0,USA/WI-UW-1772/2020|MW332888.1|20-09-16:0,USA/WI-UW-1753/2020|MW332870.1|20-09-17:0,USA/WI-UW-1720/2020|MW332838.1|20-09-11:0,USA/WI-UW-1673/2020|MW332792.1|20-09-11:0,USA/WI-UW-1431/2020|MW030998.1|20-09-11:0,USA/WI-UW-1419/2020|MW030986.1|20-09-11:0,USA/WI-UW-4856/2020|EPI_ISL_2294931|2020-09-16:0,USA/WI-UW-4826/2020|EPI_ISL_2294902|2020-09-23:0,USA/WI-UW-4562/2020|EPI_ISL_2294639|2020-09-09:0,USA/WI-UW-4782/2020|EPI_ISL_2294858|2020-09-23:0)131120:1,(USA/FL-BPHL-2524/2020|MW491020.1|20-10-23:0,USA/FL-BPHL-2524/2020|EPI_ISL_848877|2020-10-23:0,USA/FL-BPHL-2525/2020|MW491021.1|20-10-23:0)131121:4,(USA/MI-UM-10035979882/2020|EPI_ISL_583358|2020-09-16:0,USA/MI-UM-10035963882/2020|EPI_ISL_583369|2020-09-15:0,USA/MI-UM-10035981002/2020|EPI_ISL_583357|2020-09-16:0)131122:2,(USA/JFSG/2020|MW925159.1|20-12-02:0,USA/JELP/2020|MW928159.1|20-11-09:0,USA/JFKI/2020|MW925550.1|20-12-01:0)131123:1,(USA/WI-GMF-27860/2020|EPI_ISL_660993|2020-10-26:0,USA/WI-GMF-25857/2020|EPI_ISL_660936|2020-10-14:0)131124:2,(USA/WA-S5289/2020|MW773891.1|2020-08-06:0,USA/WA-UW-22180/2020|EPI_ISL_570637|2020-08-04:0)131125:1,USA/WI-UW-995/2020|MT846681.1|20-07-16:0,USA/JDTU/2020|MW861571.1|20-10-06:0,USA/IL-IDPH-WIN-S-0001809/2020|EPI_ISL_1494522|2020-08-15:0,USA/TX-HMH-MCoV-12182/2020|EPI_ISL_790236|2020-09-23:0,USA/TX-HMH-MCoV-16089/2020|EPI_ISL_785773|2020-10-27:0,USA/WI-UW-2173/2020|MW342034.1|20-10-12:0,USA/WI-UW-1016/2020|MT928970.1|20-07-21:0)130980:1,USA/JFXH/2020|MW930558.1|20-12-03:2)130979:1,((USA/GA-CDC-STM-A100404/2021|MW519681.1|21-01-06:2,USA/FL-BPHL-2561/2020|MW490761.1|20-11-23:2,(((USA/NY-Wadsworth-293260-01/2020|EPI_ISL_794106|2020-12-28:1,(USA/TX-HMH-MCoV-20323/2021|EPI_ISL_1074765|2021-01-05:0,USA/TX-HMH-MCoV-20245/2021|EPI_ISL_1074686|2021-01-04:0)131131:2,(USA/TX-HMH-MCoV-33981/2020|EPI_ISL_2202266|2020-12-21:0,USA/TX-HMH-MCoV-20608/2021|EPI_ISL_1075050|2021-01-04:0,USA/TX-HMH-MCoV-33993/2020|EPI_ISL_2202296|2020-12-21:0,USA/TX-HMH-MCoV-37855/2020|EPI_ISL_2212931|2020-12-11:0)131132:1,USA/TX-HMH-MCoV-21854/2021|EPI_ISL_1076301|2021-01-09:0,USA/TX-TCH-TCMC01007/2021|EPI_ISL_1446510|2021-01-01:0,USA/TX-HMH-MCoV-22284/2021|EPI_ISL_1076812|2021-01-10:0)131130:1,(USA/TX-HMH-MCoV-32860/2020|EPI_ISL_2191494|2020-12-21:1,USA/TX-HMH-MCoV-36827/2020|EPI_ISL_2207846|2020-12-29:1,USA/TX-HMH-MCoV-30474/2020|EPI_ISL_1305027|2020-12-26:0,USA/TX-HMH-MCoV-35985/2020|EPI_ISL_2204733|2020-12-15:0)131133:2,USA/TX-HMH-MCoV-36641/2020|EPI_ISL_2207203|2020-12-14:1,(USA/TX-HMH-MCoV-33666/2020|EPI_ISL_2200974|2020-12-30:1,(USA/TX-HMH-MCoV-20383/2021|EPI_ISL_1074825|2021-01-05:1,USA/TX-HMH-MCoV-20259/2021|EPI_ISL_1074700|2021-01-05:0)131135:1)131134:1,USA/4464366/2020|MW589612.1|20-12-11:0,USA/TX-HMH-MCoV-33250/2020|EPI_ISL_2200206|2020-12-16:0,USA/TX-HMH-MCoV-34261/2020|EPI_ISL_2203171|2020-12-29:0,USA/TX-HMH-MCoV-34193/2020|EPI_ISL_2202964|2020-12-29:0,USA/TX-HMH-MCoV-32258/2020|EPI_ISL_2190892|2020-12-18:0,USA/TX-HHD-2101194366/2020|EPI_ISL_936211|2020-12-11:0,USA/TX-HMH-MCoV-19048/2020|EPI_ISL_783599|2020-11-25:0)131129:1,USA/GA-CDC-STM-000030182/2021|MW808308.1|21-03-05:5)131128:1,USA/FL-CDC-STM-000016086/2021|MW777654.1|21-02-15:2,(USA/WY-WPHL-20164407/2020|EPI_ISL_1482490|2020-12-11:0,USA/AZ-TG769826/2020|EPI_ISL_1392452|2020-11-05:0,USA/CO-CDPHE-2100021102/2020|MW645621.1|20-11-21:0)131136:2)131127:2,USA/MI-MDHHS-SC22038/2020|EPI_ISL_577589|2020-09-01:1)131126:3,Turkey/HSGM-5736/2021|EPI_ISL_1214042|2021-02-23:3,USA/JEHL/2020|MW923414.1|20-11-04:1)130978:1,(((USA/FL-BPHL-1288/2020|MW023481.1|20-08-28:1,USA/FL-BPHL-2518/2020|MW491014.1|20-10-20:2,USA/FL-BPHL-1289/2020|MW023482.1|20-08-28:2,USA/FL-BPHL-1287/2020|MW023480.1|20-08-28:0,USA/FL-BPHL-1286/2020|MW023479.1|20-08-28:0,USA/FL-BPHL-1186/2020|MT956796.1|20-08-20:0,USA/FL-BPHL-1432/2020|MW040642.1|20-08-31:0,USA/FL-BPHL-1187/2020|MT956797.1|20-08-20:0,USA/FL-BPHL-1540/2020|MW056091.1|20-08-28:0)131139:2,USA/IN-CDC-2-3714067/2020|MW495914.1|20-12-04:4,(((USA/NY-Wadsworth-21009460-01/2021|EPI_ISL_884072|2021-01-09:1,USA/NY-Wadsworth-21022465-01/2021|EPI_ISL_1227727|2021-02-11:1,USA/WNY-UB-00585/2021|EPI_ISL_1401005|2021-01-13:1,(USA/NY-Wadsworth-21016464-01/2021|EPI_ISL_1499443|2021-01-27:0,(USA/NY-Wadsworth-21004230-01/2021|EPI_ISL_830664|2021-01-04:0,USA/NY-Wadsworth-21011376-01/2021|EPI_ISL_896287|2021-01-13:0)131144:1)131143:1,USA/NY-CDC-LC0000022/2020|MW634036.1|20-12-23:1,(USA/NY-Wadsworth-21009456-01/2021|EPI_ISL_884079|2021-01-08:0,USA/NY-Wadsworth-21007892-01/2021|EPI_ISL_936075|2021-01-02:0)131145:2)131142:1,(USA/NY-Wadsworth-21009482-01/2021|EPI_ISL_884050|2021-01-12:0,(USA/NY-Wadsworth-21015495-01/2021|EPI_ISL_1227637|2021-01-21:1,USA/NY-Wadsworth-21004127-01/2021|EPI_ISL_830634|2021-01-04:0)131147:1)131146:3,USA/NY-Wadsworth-21008099-01/2021|EPI_ISL_936012|2021-01-09:1,(USA/NY-NYCPHL-003011/2021|EPI_ISL_1017974|2021-02-03:2,(USA/NY-Wadsworth-21022025-01/2021|EPI_ISL_1226511|2021-02-04:1,USA/NY-Wadsworth-21017517-01/2021|EPI_ISL_1016127|2021-01-27:3)131149:2,USA/NY-NYULH645/2021|EPI_ISL_1262579|2021-03-02:1,USA/NY-Wadsworth-290329-01/2020|EPI_ISL_765528|2020-12-14:0,USA/NY-Wadsworth-21008574-01/2021|EPI_ISL_982479|2021-01-07:0)131148:1,USA/NY-Wadsworth-21008300-01/2021|EPI_ISL_936032|2021-01-06:1,(USA/NY-Wadsworth-292744-01/2020|EPI_ISL_769923|2020-12-21:2,USA/NY-Wadsworth-292397-01/2020|EPI_ISL_767651|2020-12-20:1)131150:3)131141:1,(((USA/NY-Wadsworth-21006645-01/2021|EPI_ISL_896415|2021-01-11:0,USA/NY-Wadsworth-21005079-01/2021|EPI_ISL_854322|2021-01-04:1)131153:2,(USA/CA-CZB-14789/2020|MW565197.1|20-11-12:0,USA/CA-CZB-14805/2020|MW565184.1|20-11-16:0)131154:1,(USA/NY-UB-00425/2020|EPI_ISL_1009529|2020-12-21:0,USA/NY-UB-00442/2020|EPI_ISL_1009544|2020-12-23:0)131155:2,USA/NY-Wadsworth-293218-01/2020|EPI_ISL_794083|2020-12-28:0,USA/NY-Wadsworth-292787-01/2020|EPI_ISL_769954|2020-12-27:0)131152:1,USA/NY-Wadsworth-21023310-01/2021|EPI_ISL_1227782|2021-02-11:4)131151:2,((USA/MA-QDX-3010/2021|MW495192.1|21-01-06:2,(USA/NY-Wadsworth-21008103-01/2021|EPI_ISL_936016|2021-01-09:2,USA/NY-Wadsworth-21004241-01/2020|EPI_ISL_830674|2020-12-31:0)131158:1)131157:1,USA/NY-Wadsworth-290737-01/2020|EPI_ISL_767417|2020-12-21:3,USA/NY-Wadsworth-285036-01/2020|EPI_ISL_754473|2020-12-08:0,USA/NY-Wadsworth-293268-01/2020|EPI_ISL_794187|2020-12-28:0)131156:2)131140:4,((USA/FL-CDC-LC0012909/2021|MW643435.1|21-02-01:0,USA/MA-CDC-STM-000020885/2021|MW778691.1|21-02-22:2)131160:1,(USA/JEKD/2020|MW923474.1|20-11-06:1,USA/JEXX/2020|MW930475.1|20-11-18:2)131161:2,(USA/KS-KHEL-0745/2020|EPI_ISL_1401984|2020-12-03:1,USA/JENC/2020|MW928194.1|20-11-10:0)131162:1,USA/GA-CDC-2-4106133/2020|MW907466.1|20-09-07:0,USA/JFYU/2020|MW930591.1|20-12-03:3,USA/JFYJ/2020|MW930582.1|20-12-03:2,(USA/WV-WVU-WV119682/2021|EPI_ISL_2204085|2021-01-02:5,USA/TN-CDC-STM-217/2020|MW518855.1|20-12-30:3)131163:1)131159:2,USA/LA-EVTL618/2020|EPI_ISL_579022|2020-07-02:1)131138:2,(USA/SC-USAFSAM-S411/2020|EPI_ISL_812701|2020-09-08:0,USA/SC-USAFSAM-S386/2020|EPI_ISL_812683|2020-09-03:0)131164:6)131137:1,(USA/GA-CDC-2-4106238/2020|MW907461.1|20-08-28:0,(USA/JEQN/2020|MW929528.1|20-11-10:6,USA/JEWF/2020|MW930440.1|20-11-17:2)131166:5)131165:5,USA/NC-UNC-LCCC0125/2020|EPI_ISL_877706|2020-08-24:6,(USA/NC-USAFSAM-S465/2020|EPI_ISL_831764|2020-10-02:2,((USA/DE-CDC-2-3713996/2020|MW495890.1|20-10-21:1,USA/TX-CDC-STM-328/2021|MW518176.1|21-01-02:5,((USA/MA-CDC-STM-000009987/2021|MW631862.1|21-02-06:0,USA/MA-CDC-22207720/2021|MW720240.1|21-02-19:1)131171:4,(USA/MA-Broad_CRSP-00854/2021|MW660897.1|21-01-18:0,USA/MA-MASPHL-01570/2021|EPI_ISL_913395|2021-01-20:0,USA/MA-MASPHL-01570/2021|MW560558.1|21-01-20:0)131172:1,(USA/MA-MASPHL-01575/2021|EPI_ISL_913406|2021-01-12:0,USA/MA-MASPHL-01575/2021|MW560561.1|21-01-12:0)131173:2,USA/MA-MASPHL-01483/2021|MW540336.1|21-01-15:0,USA/MA-MASPHL-01507/2021|EPI_ISL_876242|2021-01-11:0,USA/MA-MASPHL-01507/2021|MW540351.1|21-01-11:0)131170:2,((USA/FL-CDC-STM-000007804/2021|MW617598.1|21-01-29:1,USA/AL-CDC-STM-A100088/2021|MW494361.1|21-01-03:2,USA/FL-BPHL-0113/2021|MW626668.1|21-01-05:1,USA/IL-NM-5859/2021|EPI_ISL_936923|2021-01-05:1,USA/JIDZ/2021|MW928265.1|21-02-06:5,(USA/GA-CDC-STM-000018406/2021|MW941792.1|21-02-18:3,USA/FL-BPHL-0115/2021|MW626670.1|21-01-05:0)131176:1)131175:2,USA/NC-CDC-LC0010610/2021|MW640870.1|21-01-25:7,USA/NC-CDC-STM-000012983/2021|MW693842.1|21-02-11:1,(USA/NY-Wadsworth-21001456-01/2021|EPI_ISL_794274|2021-01-02:1,USA/NY-NYCPHL-002537/2021|EPI_ISL_883417|2021-01-15:3,(USA/NY-Wadsworth-21010805-01/2021|EPI_ISL_1227484|2021-01-15:0,USA/NY-Wadsworth-21015149-01/2021|EPI_ISL_1397447|2021-01-23:0,USA/PA-CDC-STM-000019053/2021|MW778108.1|21-02-18:0,USA/CT-CDC-22164472/2021|MW699242.1|21-02-17:0)131178:1,USA/NY-Wadsworth-21001312-01/2020|EPI_ISL_802434|2020-12-30:0,USA/MD-HP01245/2021|EPI_ISL_861071|2021-01-12:0)131177:2,(USA/MD-HP01316/2021|EPI_ISL_887541|2021-01-15:6,USA/NC-CDC-STM-000004230/2021|MW586470.1|21-01-21:2)131179:1,(USA/AZ-CDC-STM-000020988/2021|MW942174.1|21-02-22:1,USA/MD-HP03344/2021|EPI_ISL_1305965|2021-03-10:0,USA/NC-CDC-STM-000043202/2021|EPI_ISL_1576594|2021-03-23:0)131180:1,USA/TN-CDC-2-3767494/2020|MW550705.1|20-12-22:0,USA/MD-IGS-012103303577A/2021|EPI_ISL_1444778|2021-02-02:0,USA/NC-UNC-0176/2021|EPI_ISL_1163875|2021-02-09:0,USA/NC-SLPH-0031/2020|MW646423.1|20-11-24:0,USA/NC-SLPH-0030/2020|MW646422.1|20-11-24:0,USA/NC-CDC-STM-000005072/2021|MW586378.1|21-01-23:0)131174:1,USA/MA-Broad_CRSP-00414/2021|MW599552.1|21-01-08:2,USA/SC-CDC-LC0011141/2021|MW641053.1|21-01-27:2,((USA/NC-CDC-STM-000008137/2021|MW596151.1|21-01-10:4,(USA/PA-CDC-STM-000029069/2021|MW808620.1|21-03-05:2,(USA/NJ-PHEL-21-8916/2021|EPI_ISL_1530904|2021-03-30:2,USA/PA-CDC-STM-000012162/2021|MW693400.1|21-02-09:1)131184:1)131183:2,(USA/NJ-NYGC-S-SM-5115-EBSQ063/2021|EPI_ISL_1912813|2021-01-25:2,USA/NJ-CDC-STM-000005437/2021|MW586319.1|21-01-25:0)131185:2,USA/NY-Wadsworth-21013485-01/2021|EPI_ISL_1228547|2021-01-20:0,USA/NY-Wadsworth-21032690-01/2021|EPI_ISL_1671220|2021-01-26:0,USA/NY-Wadsworth-21017140-01/2021|EPI_ISL_1397770|2021-01-28:0,USA/NY-MSHSPSP-PV24058/2020|EPI_ISL_1301026|2020-12-03:0,USA/NY-Wadsworth-21014364-01/2020|EPI_ISL_1228488|2020-12-11:0)131182:1,(USA/VA-CDC-21399472/2021|MW666923.1|21-01-24:4,(USA/NY-PRL-2021_0205_00H12/2021|EPI_ISL_994892|2021-02-03:5,(USA/NC-UNC-LCCC0311/2021|EPI_ISL_1163759|2021-01-15:0,(USA/NC-CDC-STM-000020049/2021|MW942109.1|21-02-20:0,USA/NC-CDC-STM-000022895/2021|MW779357.1|21-02-22:0)131189:4)131188:2)131187:1,(USA/SC-COVID21-0100/2021|MW741968.1|21-01-27:4,USA/SC-COVID21-0186/2021|MW741918.1|21-02-01:0,USA/SC-COVID21-0178/2021|MW741911.1|21-02-01:2)131190:1,(USA/SC-COVID21-0184/2021|MW741916.1|21-02-01:0,USA/SC-COVID21-0185/2021|MW741917.1|21-02-01:0)131191:2,(USA/NC-CDC-LC0010890/2021|MW640957.1|21-01-27:0,USA/NC-CDC-STM-000023674/2021|MW758697.1|21-02-22:0)131192:3)131186:1,USA/NC-UNCC-000190/2020|EPI_ISL_1938015|2020-11-10:0,USA/NC-UNCC-000189/2020|EPI_ISL_2092856|2020-11-09:0)131181:1,USA/NC-CDC-LC0006613/2021|MW636648.1|21-01-18:3,USA/GA-CDC-LC0000966/2020|MW634449.1|20-12-26:1,USA/NC-CDC-STM-000007626/2021|MW673329.1|21-01-29:2,(USA/SC-CDC-2-3922781/2021|MW731073.1|21-02-12:3,USA/SC-COVID21-0216/2021|MW741658.1|21-02-02:2,USA/SC-COVID21-0790/2021|MW772432.1|21-03-02:1,USA/NC-CDC-STM-000029279/2021|MW943800.1|21-03-04:3,(USA/SC-COVID21-0937/2021|MW959979.1|21-03-09:1,USA/SC-COVID21-0818/2021|MW772450.1|21-03-03:3)131194:2,(USA/NC-CDC-LC0023178/2021|MW780683.1|21-02-26:0,USA/NC-CDC-STM-000024363/2021|MW758871.1|21-02-24:0)131195:1,USA/NC-CDC-STM-000009275/2021|MW672802.1|21-02-04:0,USA/NY-Wadsworth-21025905-01/2021|EPI_ISL_1397994|2021-02-13:0,USA/FL-USAFSAM-S0664/2021|EPI_ISL_1091753|2021-02-01:0,USA/MA-Broad_UMMS-00110/2020|MW521579.1|20-12-04:0)131193:1,USA/PA-CDC-21867439/2021|MW669394.1|21-02-08:3,(USA/TX-HMH-MCoV-23208/2021|EPI_ISL_1077738|2021-01-13:1,USA/VA-SU-SC_72/2021|EPI_ISL_1219705|2021-03-02:3,USA/NC-CDC-LC0016301/2021|MW706187.1|21-02-09:2,(USA/NC-CDC-STM-000022043/2021|MW779056.1|21-02-22:1,USA/GA-CDC-22549532/2021|MW764100.1|21-03-01:0,USA/NC-CDC-STM-000028249/2021|MW943911.1|21-03-03:0)131197:3,(USA/TN-4-75068-3/2021|EPI_ISL_1821664|2021-02-21:0,USA/CA-CDC-QDX23008245/2021|MW849170.1|21-03-12:0,USA/0-75068-3/2021|MZ235452.1|21-02-21:0,USA/TN-0-75068-3/2021|EPI_ISL_2295577|2021-02-21:0)131198:1,USA/SC-CDC-LC0010884/2021|MW640953.1|21-01-26:0,USA/TX-HMH-MCoV-27322/2021|EPI_ISL_1237104|2021-02-19:0,USA/TX-HMH-MCoV-23410/2021|EPI_ISL_1077940|2021-01-12:0,USA/TX-HMH-MCoV-23297/2021|EPI_ISL_1077827|2021-01-13:0,USA/NC-UNCC-000024/2021|EPI_ISL_1937911|2021-01-23:0)131196:2,USA/TX-HMH-MCoV-21956/2021|EPI_ISL_1076482|2021-01-09:1,(USA/FL-CDC-STM-000009868/2021|MW631760.1|21-02-05:2,USA/NY-Wadsworth-21017774-01/2020|EPI_ISL_1228329|2020-12-30:0,USA/CT-Yale-5054/2021|EPI_ISL_2283986|2021-01-25:0)131199:3,USA/SC-USAFSAM-S735/2020|EPI_ISL_831888|2020-12-21:1,USA/MD-HP01411/2021|EPI_ISL_911783|2021-01-17:4,(USA/NC-UNC-LCCC0266/2020|EPI_ISL_1068002|2020-12-17:1,USA/NC-UNC-0070/2021|EPI_ISL_965174|2021-01-26:1,(USA/NC-CDC-21398565/2021|MW666932.1|21-01-24:1,USA/NC-CDC-STM-000018405/2021|MW777917.1|21-02-18:2)131201:1,USA/NC-CDC-STM-000015367/2021|MW777051.1|21-02-14:2,USA/NC-UNC-LCCC0427/2021|EPI_ISL_1443317|2021-01-22:2,(USA/NC-CDC-STM-000017045/2021|MW941676.1|21-02-17:0,USA/NC-CDC-STM-000020563/2021|MW778612.1|21-02-20:0)131202:2,USA/NC-CDC-STM-000015254/2021|MW777028.1|21-02-15:0,USA/NC-UNC-0029/2021|EPI_ISL_861454|2021-01-15:0)131200:1,USA/TX-HMH-MCoV-23634/2021|EPI_ISL_1078164|2021-01-14:1,USA/TX-USAFSAM-S0261/2021|EPI_ISL_1036933|2021-01-25:3,USA/DE-DHSS-B1061924/2021|EPI_ISL_1137042|2020-11-22:6,(USA/NC-CDC-LC0015292/2021|MW704757.1|21-02-10:0,USA/VA-CDC-STM-000026079/2021|MW772060.1|21-02-27:2,(USA/NC-CDC-STM-000021121/2021|MW778513.1|21-02-21:0,USA/NC-CDC-STM-000021886/2021|MW779039.1|21-02-21:0)131204:1)131203:1,(USA/ME-HETL-J0601/2020|EPI_ISL_832912|2020-12-27:2,USA/MA-CDC-22163077/2021|MW720041.1|21-02-17:3)131205:1,(USA/NH-CDC-22394142/2021|MW733218.1|21-02-24:3,USA/NH-CDC-21490829/2021|MW667280.1|21-01-25:0)131206:1,(USA/SC-COVID21-0112/2021|MW741979.1|21-01-27:2,Aruba/AW-RIVM-13658/2021|EPI_ISL_1090198|2021-02-12:0,USA/NC-CDC-STM-000015222/2021|MW777025.1|21-02-15:0)131207:2,USA/MA-Broad_CRSP-01244/2021|MW750014.1|21-01-03:2,USA/MA-Broad_CRSP-01220/2021|MW749991.1|21-01-02:1,(USA/LA-CDC-LC0021550/2021|MW779751.1|21-03-03:0,USA/SC-CDC-LC0018317/2021|MW707495.1|21-02-15:1)131208:1,USA/MA-Broad_CRSP-01072/2021|MW834650.1|21-01-05:2,USA/SC-MUSC-0518/2021|EPI_ISL_1482690|2021-01-28:3,USA/WV-WVU-WV090846/2021|EPI_ISL_1528986|2021-01-04:1,USA/WV-WVU-WV090541/2021|EPI_ISL_1528845|2021-01-08:2,USA/WV-WVU-WV001296/2020|EPI_ISL_2195500|2020-11-16:1,(USA/WV-WVU-WV119657/2021|EPI_ISL_2204228|2021-02-01:2,USA/WV-WVU-WV064536/2021|EPI_ISL_1624773|2021-01-26:2)131209:1,USA/WV-WVU-WV119604/2021|EPI_ISL_2204152|2021-01-28:4,(USA/WV-WVU-WV018680/2021|EPI_ISL_2195461|2021-01-21:1,USA/WV-WVU-WV090821/2021|EPI_ISL_1528967|2021-01-02:0,USA/WV-WVU-WV012471/2021|EPI_ISL_2195417|2021-01-11:1)131210:1,USA/NC-CDC-STM-000008937/2021|MW672759.1|21-02-03:3,USA/PA-CDC-LC0002064/2020|MW634976.1|20-12-27:3,(USA/WV-CDC-LC0005227/2021|EPI_ISL_886663|2021-01-08:0,USA/WV-CDC-LC0005227/2021|MW638878.1|21-01-08:0)131211:2,(USA/MD-CDC-LC00002146/2020|EPI_ISL_888011|2020-12-28:0,USA/MD-CDC-LC0002146/2020|MW635008.1|20-12-28:0)131212:1,(USA/NC-CDC-2-3858657/2021|MW708193.1|21-01-22:0,USA/NC-CDC-2-3858660/2021|MW708204.1|21-01-22:0)131213:2,(USA/ME-HETL-J0822/2021|EPI_ISL_857436|2021-01-12:0,USA/ME-HETL-J0741/2021|EPI_ISL_833024|2021-01-07:0,USA/ME-HETL-J0821/2021|EPI_ISL_857435|2021-01-12:0)131214:1,(USA/VA-DCLS-3973/2021|MZ165927.1|21-03:0,USA/VA-DCLS-3973/2021|EPI_ISL_1632535|2021-03-06:0)131215:6,USA/ME-CDC-STM-0000025-F11/2021|MW524922.1|21-01-13:0,USA/WV-WVU-WV064579/2021|EPI_ISL_1624806|2020-12-28:0,USA/WV-WVU-WV064516/2021|EPI_ISL_1624762|2020-12-29:0,USA/WV-WVU-WV090800/2021|EPI_ISL_1528952|2021-01-02:0,USA/WV-WVU-WV090442/2021|EPI_ISL_1528711|2021-01-06:0,USA/WV-WVU-WV090433/2021|EPI_ISL_1528704|2021-01-05:0,USA/PA-CDC-2-3955620/2020|MW863888.1|20-11-24:0,USA/NY-Wadsworth-21017451-01/2021|EPI_ISL_1394639|2021-02-01:0,USA/TX-HMH-MCoV-22276/2021|EPI_ISL_1076804|2021-01-10:0,USA/NY-Wadsworth-21010156-01/2021|EPI_ISL_896503|2021-01-17:0,USA/FL-CDC-22062332/2021|MW698130.1|21-02-15:0,USA/MD-CDC-STM-000004232/2021|MW586458.1|21-01-21:0,USA/WV-WVU-WV003394/2020|EPI_ISL_2195521|2020-12-07:0,USA/WV-WVU-WV008435/2020|EPI_ISL_2195541|2020-12-23:0,USA/WV-WVU-WV002665/2020|EPI_ISL_2195510|2020-11-30:0,USA/WV-WVU-WV000967/2020|EPI_ISL_2195498|2020-11-17:0,USA/WV-WVU-WV011917/2021|EPI_ISL_2195413|2021-01-09:0,USA/NH-Yale-5178/2020|EPI_ISL_2284089|2020-12-18:0)131169:1,USA/NC-UNC-LCCC0321/2021|EPI_ISL_1163768|2021-01-18:1)131168:3)131167:3,((USA/SC-CDC-2-3714297/2020|MW496020.1|20-12-01:1,(((USA/MA-MASPHL-01207/2020|MW540183.1|20-12-16:0,USA/MA-MASPHL-01218/2020|EPI_ISL_876285|2020-12-21:0,USA/MA-MASPHL-01218/2020|MW540192.1|20-12-21:0)131220:1,USA/MA-MASPHL-01237/2020|MW540200.1|20-12-28:0,USA/MA-MASPHL-01217/2020|MW540191.1|20-12-17:0,USA/MA-MASPHL-01216/2020|MW540190.1|20-12-18:0)131219:2,USA/MA-MASPHL-01211/2020|MW540186.1|20-12-18:0,USA/MA-MASPHL-01208/2020|MW540184.1|20-12-22:0,USA/MA-MASPHL-01205/2020|MW540181.1|20-12-19:0)131218:3,USA/MA-QDX-3876/2021|MW550009.1|21-01-07:1,((USA/IN-CDC-STM-000005943/2021|MW586161.1|21-01-28:0,(USA/IL-CDC-LC0019215/2021|MW734297.1|21-02-17:1,USA/GA-GPHL-0180/2021|MW892757.1|21-01-25:0,USA/IL-CDC-LC0032515/2021|MW902296.1|21-03-16:6)131223:1)131222:1,USA/IN/INSPHL-00013/2021|EPI_ISL_1363163|2021-01-03:2,USA/IN/INSPHL-00019/2021|EPI_ISL_1358906|2021-01-03:0)131221:2,(USA/ME-HETL-J0521/2020|EPI_ISL_832854|2020-12-29:1,(USA/ME-HETL-J0524/2020|EPI_ISL_832856|2020-12-29:1,USA/ME-HETL-J1447/2021|EPI_ISL_1048597|2021-02-03:1,USA/ME-HETL-J1581/2021|EPI_ISL_1048770|2021-02-10:3,USA/ME-HETL-J0911/2021|EPI_ISL_906634|2021-01-12:3,USA/ME-HETL-J1142/2021|EPI_ISL_937453|2021-01-18:3,(USA/ME-HETL-J1446/2021|EPI_ISL_1048745|2021-02-03:1,USA/ME-HETL-J1584/2021|EPI_ISL_1048772|2021-02-10:2)131226:1,(USA/ME-HETL-J1075/2021|EPI_ISL_937400|2021-01-16:0,USA/ME-CDC-21490944/2021|MW667250.1|21-01-25:1,USA/ME-HETL-J1266/2021|EPI_ISL_966794|2021-02-01:17)131227:3,USA/ME-HETL-J0782/2021|EPI_ISL_857405|2021-01-08:1,(USA/ME-HETL-J0690/2021|EPI_ISL_832984|2021-01-04:0,USA/ME-HETL-J0493/2020|EPI_ISL_832831|2020-12-31:0)131228:1,USA/ME-CDC-LC0012276/2021|MW644236.1|21-01-30:0,USA/ME-HETL-J0484/2020|EPI_ISL_832824|2020-12-30:0,USA/ME-HETL-J1212/2021|EPI_ISL_937493|2021-01-23:0,USA/ME-HETL-J1141/2021|EPI_ISL_937452|2021-01-18:0,USA/ME-HETL-J0658/2020|EPI_ISL_832959|2020-12-31:0,USA/ME-HETL-J0656/2020|EPI_ISL_832958|2020-12-31:0,USA/ME-HETL-J0654/2020|EPI_ISL_832956|2020-12-29:0,USA/ME-HETL-J0795/2021|EPI_ISL_857416|2021-01-12:0,USA/ME-HETL-J0784/2021|EPI_ISL_857406|2021-01-08:0,USA/ME-HETL-J0781/2021|EPI_ISL_857404|2021-01-08:0,USA/ME-HETL-J0780/2021|EPI_ISL_857403|2021-01-08:0)131225:1,USA/ME-HETL-J0638/2020|EPI_ISL_832942|2020-12-31:1,USA/ME-HETL-J0637/2020|EPI_ISL_832941|2020-12-31:0,USA/ME-HETL-J0635/2020|EPI_ISL_832940|2020-12-31:0,USA/ME-HETL-J0634/2020|EPI_ISL_832939|2020-12-31:0)131224:1,USA/MI-UM-10036648964/2020|EPI_ISL_650071|2020-10-27:1,(USA/NC-CDC-2-3920617/2021|MW730936.1|21-01-03:4,USA/SC-MUSC-0632/2021|EPI_ISL_1482897|2021-02-08:5,USA/SC-DHEC-0003-2/2020|EPI_ISL_833360|2020-12-01:0,USA/MA-CDC-2-3981819/2020|MW863687.1|20-12-10:0,USA/SC-COV21-0003/2020|MW483842.1|20-12-01:0)131229:1,USA/ME-HETL-J0731/2021|EPI_ISL_833015|2021-01-06:1,((USA/MS-CDC-21608541/2021|MW666764.1|21-02-01:1,(USA/MS-CDC-22360339/2021|MW733629.1|21-02-22:1,(USA/MS-CDC-22360321/2021|MW733540.1|21-02-22:0,USA/MS-CDC-22360264/2021|MW733543.1|21-02-22:0)131233:3,USA/MS-CDC-22360295/2021|MW733551.1|21-02-22:0,USA/MS-CDC-22360369/2021|MW733560.1|21-02-22:0,USA/MS-CDC-22360198/2021|MW733544.1|21-02-22:0,USA/MS-CDC-22360371/2021|MW733539.1|21-02-22:0,USA/MS-CDC-22360186/2021|MW733652.1|21-02-22:0,USA/MS-CDC-22360169/2021|MW733647.1|21-02-22:0)131232:2)131231:1,(USA/LA-CDC-2-3912204/2021|MW708899.1|21-01-06:0,USA/CA-SEARCH-15775/2021|EPI_ISL_1816199|2021-01-18:0,USA/LA-CDC-2-4084821/2021|MW888181.1|21-01-14:0,USA/LA-CDC-2-4084832/2021|MW888174.1|21-01-06:0)131234:3)131230:4,USA/NC-CDC-LC0007370/2021|MW636863.1|21-01-20:2,USA/TX-HMH-MCoV-39281/2020|EPI_ISL_2217724|2020-12-14:1,(USA/NH-Yale-5180/2020|EPI_ISL_2284090|2020-12-17:0,USA/MA-Broad_CRSP-01123/2021|MW834695.1|21-01-11:1)131235:1,USA/MA-QDX-3240/2021|MW505270.1|21-01-06:0,USA/RI-Broad_RIDOH-00213/2021|MW617841.1|21-01-21:0,USA/MA-Yale-5077/2021|EPI_ISL_2284006|2021-01-22:0)131217:1,USA/SC-COV21-0005/2020|MW483843.1|20-12-01:0,USA/SC-DHEC-0005/2020|EPI_ISL_833361|2020-12-01:0)131216:4)130942:1,England/PHEC-1B891/2020|20-04-07:1,Thailand/CU-SI2013233-NT/2020|EPI_ISL_976908|2020-04-17:1,USA/NY-NYCPHL-000786/2020|EPI_ISL_632166|2020-03-22:2)130941:1,(USA/UT-QDX-2224/2020|MW191025.1|20-03-13:1,USA/WA-UW-11436/2020|EPI_ISL_570405|2020-06-23:2,((USA/TX-HMH-2927/2020|EPI_ISL_543869|2020-06-09:2,USA/TX-HMH-2296/2020|EPI_ISL_545231|2020-05-15:1,USA/TX-HMH-2023/2020|EPI_ISL_545073|2020-05-13:1,USA/TX-HMH-2019/2020|EPI_ISL_545070|2020-05-08:0,USA/TX-HMH-6985/2020|EPI_ISL_546409|2020-06-28:2,USA/TX-CDC-4061655-001/2020|MZ245527.1|2020-06-05:5)131238:3,(USA/TX-HMH-3351/2020|EPI_ISL_544136|2020-06-14:0,USA/TX-HMH-6279/2020|EPI_ISL_547360|2020-06-22:1)131239:1,USA/TX-HMH-2329/2020|EPI_ISL_545248|2020-05-30:1,(USA/TX-HMH-MCoV-9762/2020|EPI_ISL_780259|2020-07-07:5,USA/TX-HMH-2694/2020|EPI_ISL_545482|2020-06-05:1)131240:1,USA/TX-DSHS-2198/2020|MW513672.1|20-06-14:0,USA/TX-HMH-MCoV-11028/2020|EPI_ISL_1202009|2020-07-09:0,USA/TX-HMH-6009/2020|EPI_ISL_547164|2020-07-01:0,USA/TX-HMH-2125/2020|EPI_ISL_545134|2020-05-05:0)131237:1,(USA/TX-HMH-2562/2020|EPI_ISL_545388|2020-06-03:4,USA/TX-HMH-7172/2020|EPI_ISL_546568|2020-06-29:1,USA/TX-HMH-4635/2020|EPI_ISL_543772|2020-06-23:1,USA/TX-HMH-6747/2020|EPI_ISL_546212|2020-06-25:1,USA/TX-HMH-2526/2020|EPI_ISL_545362|2020-06-03:6,USA/TX-DSHS-2755/2020|MW738877.1|20-06-15:2,USA/TX-HMH-2536/2020|EPI_ISL_545367|2020-06-01:0,USA/TX-HMH-6833/2020|EPI_ISL_546274|2020-06-25:0,USA/TX-HMH-7386/2020|EPI_ISL_546725|2020-06-29:0,USA/TX-HMH-2686/2020|EPI_ISL_545475|2020-06-05:0,USA/TX-HMH-2577/2020|EPI_ISL_545400|2020-06-02:0,USA/TX-HMH-2350/2020|EPI_ISL_545258|2020-05-25:0,USA/TX-HMH-5813/2020|EPI_ISL_547035|2020-06-25:0,USA/TX-HMH-4652/2020|EPI_ISL_543781|2020-06-20:0,USA/TX-HMH-3859/2020|EPI_ISL_543260|2020-06-17:0,USA/TX-HMH-3652/2020|EPI_ISL_543098|2020-06-15:0,USA/TX-HMH-2475/2020|EPI_ISL_545332|2020-05-28:0)131241:1,USA/TX-HMH-2158/2020|EPI_ISL_545150|2020-05-19:2,((USA/TX-HMH-4107/2020|EPI_ISL_543375|2020-06-18:1,(USA/TX-DSHS-0442/2020|EPI_ISL_541977|2020-06-05:0,USA/TX-DSHS-0442/2020|MW133668.1|20-06-05:0)131244:1)131243:1,USA/TX-HMH-2948/2020|EPI_ISL_543884|2020-06-09:1)131242:1,USA/TX-HMH-2160/2020|EPI_ISL_545151|2020-05-19:1,((USA/TX-HMH-4864/2020|EPI_ISL_544386|2020-06-19:3,(USA/TX-HMH-5052/2020|EPI_ISL_544488|2020-06-24:0,USA/TX-HMH-3208/2020|EPI_ISL_544077|2020-06-12:0,USA/TX-HMH-4365/2020|EPI_ISL_543563|2020-06-19:0,USA/TX-HMH-5308/2020|EPI_ISL_544669|2020-06-18:0)131247:1,USA/TX-HMH-2564/2020|EPI_ISL_545389|2020-06-03:0,USA/TX-HMH-2513/2020|EPI_ISL_545349|2020-06-03:0)131246:2,((USA/TX-HMH-2700/2020|EPI_ISL_545487|2020-06-05:0,USA/TX-HMH-3225/2020|EPI_ISL_544092|2020-06-13:0,USA/TX-HMH-2683/2020|EPI_ISL_545473|2020-06-05:0)131249:1,USA/TX-HMH-2523/2020|EPI_ISL_545359|2020-06-03:0,USA/TX-HMH-3826/2020|EPI_ISL_543230|2020-06-12:0)131248:1,USA/TX-HMH-8017/2020|EPI_ISL_545794|2020-07-06:5,USA/TX-HMH-2040/2020|EPI_ISL_545079|2020-05-07:0,(USA/TX-HMH-4084/2020|EPI_ISL_543355|2020-06-18:0,USA/TX-HMH-2466/2020|EPI_ISL_545326|2020-05-29:0)131250:1)131245:1,(USA/TX-HMH-2141/2020|EPI_ISL_545141|2020-05-21:0,(USA/TX-HMH-4573/2020|EPI_ISL_543726|2020-06-22:3,USA/TX-DSHS-2776/2020|MW738897.1|20-06-16:2,USA/TX-HMH-MCoV-40878/2020|EPI_ISL_2224062|2020-07-22:2,USA/TX-HMH-7119/2020|EPI_ISL_546520|2020-06-29:0)131252:1)131251:3,USA/TX-HMH-MCoV-9530/2020|EPI_ISL_1203797|2020-07-03:3,USA/TX-HMH-2734/2020|EPI_ISL_545513|2020-06-06:2,((USA/TX-HMH-1942/2020|EPI_ISL_542912|2020-05-20:2,USA/TX-DSHS-3333/2020|MW736110.1|20-06-13:3,USA/TX-HMH-1317/2020|EPI_ISL_542649|2020-04-14:0,USA/TX-HMH-1318/2020|EPI_ISL_542650|2020-04-12:0,USA/TX-HMH-2077/2020|EPI_ISL_545106|2020-05-09:0,USA/TX-HMH-1186/2020|EPI_ISL_542574|2020-04-14:0,USA/TX-HMH-1522/2020|EPI_ISL_542772|2020-05-03:0,USA/TX-HMH-1519/2020|EPI_ISL_542769|2020-04-24:0,USA/TX-HMH-1507/2020|EPI_ISL_542762|2020-04-27:0,USA/TX-HMH-1100/2020|EPI_ISL_542530|2020-04-25:0,USA/TX-HMH-2015/2020|EPI_ISL_545069|2020-05-13:0,USA/TX-HMH-1903/2020|EPI_ISL_542896|2020-05-15:0)131254:1,(USA/TX-HMH-2092/2020|EPI_ISL_545115|2020-05-20:2,((USA/TX-HMH-2642/2020|EPI_ISL_545448|2020-06-05:0,(USA/TX-HMH-MCoV-10543/2020|EPI_ISL_789529|2020-07-08:1,(USA/TX-HMH-4207/2020|EPI_ISL_543438|2020-06-19:1,USA/TX-DSHS-1107/2020|MW228296.1|20-06-15:0,USA/TX-DSHS-0930/2020|EPI_ISL_602228|2020-06-15:0,USA/TX-HMH-MCoV-10596/2020|EPI_ISL_789553|2020-07-08:0,USA/TX-DSHS-0930/2020|MW190142.1|20-06-15:0,USA/TX-DSHS-0976/2020|MW217421.1|20-06-16:0)131259:2,USA/TX-HMH-5851/2020|EPI_ISL_547062|2020-06-29:1)131258:1)131257:1,USA/TX-HMH-2385/2020|EPI_ISL_545278|2020-05-18:1,USA/TX-TCH-TCMC05001/2020|EPI_ISL_1446521|2020-05-02:0,(USA/TX-HMH-2788/2020|EPI_ISL_545553|2020-06-02:0,USA/TX-HMH-2761/2020|EPI_ISL_545535|2020-06-04:0,USA/TX-HMH-2585/2020|EPI_ISL_545408|2020-06-07:0,USA/TX-HMH-2995/2020|EPI_ISL_543919|2020-05-31:0)131260:3)131256:2)131255:1,USA/TX-HMH-1236/2020|EPI_ISL_542601|2020-04-20:2,USA/TX-HMH-1853/2020|EPI_ISL_542880|2020-04-19:2,USA/TX-HMH-603/2020|EPI_ISL_547179|2020-04-09:1,(((USA/TX-HMH-MCoV-9664/2020|EPI_ISL_780210|2020-07-04:3,USA/TX-HMH-MCoV-10829/2020|EPI_ISL_1201958|2020-07-05:2,USA/TX-HMH-MCoV-8951/2020|EPI_ISL_1203736|2020-07-02:2,USA/TX-HMH-MCoV-11848/2020|EPI_ISL_1202067|2020-09-14:0,(((USA/TX-HMH-7135/2020|EPI_ISL_546535|2020-06-29:1,USA/TX-HMH-7785/2020|EPI_ISL_545635|2020-06-30:1,USA/TX-HMH-7908/2020|EPI_ISL_545698|2020-06-25:1,USA/TX-HMH-7957/2020|EPI_ISL_545739|2020-06-29:0,USA/TX-HMH-6022/2020|EPI_ISL_547174|2020-06-30:0,USA/TX-HMH-4476/2020|EPI_ISL_543651|2020-06-16:0)131266:1,(USA/TX-HMH-MCoV-16900/2020|EPI_ISL_1202611|2020-07-10:1,USA/TX-HMH-7391/2020|EPI_ISL_546730|2020-06-29:0)131267:1,(USA/TX-HMH-MCoV-8706/2020|EPI_ISL_780710|2020-07-01:1,(USA/TX-HMH-MCoV-10242/2020|EPI_ISL_789386|2020-07-07:0,USA/TX-HMH-7900/2020|EPI_ISL_545692|2020-07-07:1)131269:2)131268:1,(USA/TX-DSHS-0272/2020|EPI_ISL_527839|2020-06-13:0,USA/TX-DSHS-0272/2020|MW093605.1|20-06-13:0)131270:1,USA/TX-HMH-5393/2020|EPI_ISL_544741|2020-06-29:0,USA/TX-HMH-6271/2020|EPI_ISL_547356|2020-06-24:0,USA/TX-DSHS-1748/2020|MW424823.1|20-06-13:0,USA/TX-DSHS-1797/2020|MW425720.1|20-06-13:0)131265:1,USA/TX-HMH-8076/2020|EPI_ISL_545841|2020-07-03:1,USA/TX-HMH-7731/2020|EPI_ISL_545605|2020-06-26:1,USA/TX-HMH-2960/2020|EPI_ISL_543894|2020-06-08:1,USA/TX-HMH-4545/2020|EPI_ISL_543708|2020-06-21:1,(USA/TX-HMH-3744/2020|EPI_ISL_543156|2020-06-15:1,USA/TX-DSHS-2499/2020|MW735941.1|20-06-15:0,(USA/TX-DSHS-3345/2020|MW736121.1|20-06-19:0,USA/TX-DSHS-3345/2020|EPI_ISL_1220005|2020-06-19:0)131272:1)131271:2,USA/TX-HMH-3609/2020|EPI_ISL_543064|2020-06-15:1,(USA/TX-HMH-6974/2020|EPI_ISL_546399|2020-06-28:0,(USA/TX-HMH-MCoV-8926/2020|EPI_ISL_1203735|2020-07-02:0,USA/TX-HMH-MCoV-10130/2020|EPI_ISL_1201908|2020-07-07:0)131274:1)131273:2,(USA/TX-DSHS-1703/2020|MW403742.1|20-06-15:1,USA/TX-HMH-7639/2020|EPI_ISL_546906|2020-06-26:1,USA/TX-HMH-7069/2020|EPI_ISL_546478|2020-06-28:1,USA/TX-HMH-6347/2020|EPI_ISL_547406|2020-07-02:1,USA/TX-HMH-6569/2020|EPI_ISL_546092|2020-06-24:1,(USA/TX-HMH-MCoV-10141/2020|EPI_ISL_789339|2020-07-07:1,((USA/TX-HMH-MCoV-11034/2020|EPI_ISL_1202012|2020-07-09:0,USA/TX-HMH-6139/2020|EPI_ISL_547266|2020-07-07:0)131278:1,USA/TX-HMH-7989/2020|EPI_ISL_545769|2020-07-02:0,USA/TX-HMH-5083/2020|EPI_ISL_544512|2020-06-21:0,USA/TX-HMH-7641/2020|EPI_ISL_546907|2020-06-26:0,USA/TX-HMH-6849/2020|EPI_ISL_546287|2020-06-25:0)131277:1)131276:1,(USA/KS-KHEL-1462/2020|EPI_ISL_2007125|2020-08-06:2,USA/TX-HMH-5275/2020|EPI_ISL_544645|2020-06-23:0,USA/TX-DSHS-0348/2020|MW114985.1|20-06-13:0,USA/TX-HMH-3831/2020|EPI_ISL_543234|2020-06-12:0)131279:1,(USA/TX-HMH-7306/2020|EPI_ISL_546663|2020-06-29:1,USA/TX-HMH-3722/2020|EPI_ISL_543138|2020-06-16:0)131280:1,USA/TX-HMH-MCoV-11050/2020|EPI_ISL_1202021|2020-07-09:1,(USA/TX-HMH-MCoV-9284/2020|EPI_ISL_781035|2020-07-03:1,USA/TX-HMH-MCoV-9392/2020|EPI_ISL_781092|2020-07-03:0,USA/TX-HMH-MCoV-9569/2020|EPI_ISL_780162|2020-06-30:0)131281:1,(USA/TX-HMH-6746/2020|EPI_ISL_546211|2020-06-24:1,USA/TX-DSHS-0897/2020|MW223101.1|20-06-16:0)131282:1,(USA/TX-DSHS-0305/2020|EPI_ISL_534272|2020-06-13:0,USA/TX-DSHS-0305/2020|MW115050.1|20-06-13:0,USA/TX-HMH-3361/2020|EPI_ISL_544146|2020-06-13:0,USA/TX-HMH-3325/2020|EPI_ISL_544134|2020-06-13:0)131283:1,USA/TX-DSHS-0362/2020|MW114998.1|20-06-13:0,USA/TX-HMH-5015/2020|EPI_ISL_544461|2020-06-22:0,USA/TX-HMH-6556/2020|EPI_ISL_546081|2020-06-23:0,USA/TX-HMH-7923/2020|EPI_ISL_545709|2020-06-30:0,USA/TX-HMH-3431/2020|EPI_ISL_544188|2020-06-13:0,USA/TX-HMH-4837/2020|EPI_ISL_544366|2020-06-20:0,USA/TX-HMH-6221/2020|EPI_ISL_547323|2020-06-19:0,USA/TX-HMH-5145/2020|EPI_ISL_544556|2020-06-22:0,USA/TX-HMH-5130/2020|EPI_ISL_544546|2020-06-23:0,USA/TX-HMH-3913/2020|EPI_ISL_543276|2020-06-16:0,USA/TX-HMH-3813/2020|EPI_ISL_543217|2020-06-12:0,USA/TX-DSHS-1702/2020|MW403738.1|20-06-15:0)131275:1,(USA/TX-HMH-3688/2020|EPI_ISL_543108|2020-06-16:1,USA/TX-HMH-3687/2020|EPI_ISL_543107|2020-06-15:1)131284:2,USA/TX-HMH-3064/2020|EPI_ISL_543969|2020-06-10:1,USA/TX-HMH-MCoV-11338/2020|EPI_ISL_1202038|2020-09-05:2,(USA/FL-BPHL-2048/2020|MW286594.1|20-06-24:0,USA/FL-BPHL-0934/2020|MT966200.1|20-07-16:0)131285:2,(USA/TX-DSHS-1111/2020|EPI_ISL_615148|2020-06-15:0,USA/TX-DSHS-1111/2020|MW228289.1|20-06-15:0)131286:1,(USA/TX-HMH-MCoV-8746/2020|EPI_ISL_1203717|2020-07-01:0,USA/TX-HMH-4030/2020|EPI_ISL_543310|2020-06-16:0)131287:1,USA/TX-HMH-2445/2020|EPI_ISL_545312|2020-06-01:0,USA/TX-HMH-MCoV-42308/2020|EPI_ISL_2224185|2020-07-13:0,USA/TX-HMH-3227/2020|EPI_ISL_544094|2020-06-13:0,USA/TX-HMH-3183/2020|EPI_ISL_544057|2020-06-13:0,USA/TX-HMH-3760/2020|EPI_ISL_543171|2020-06-16:0,USA/TX-HMH-2740/2020|EPI_ISL_545519|2020-06-04:0,USA/TX-HMH-2644/2020|EPI_ISL_545449|2020-06-04:0,USA/TX-HMH-6172/2020|EPI_ISL_547290|2020-06-23:0,USA/TX-HMH-2608/2020|EPI_ISL_545424|2020-06-05:0,USA/TX-HMH-4863/2020|EPI_ISL_544385|2020-06-22:0,USA/TX-HMH-5471/2020|EPI_ISL_544797|2020-06-26:0)131264:1,USA/TX-HMH-MCoV-10835/2020|EPI_ISL_789185|2020-07-05:2,USA/TX-HMH-MCoV-11908/2020|EPI_ISL_1202070|2020-09-14:1,(USA/TX-HMH-MCoV-8819/2020|EPI_ISL_1203725|2020-07-01:2,USA/TX-HMH-MCoV-10331/2020|EPI_ISL_1201927|2020-07-08:1)131288:3,USA/TX-HMH-MCoV-8883/2020|EPI_ISL_780810|2020-07-02:1,((USA/TX-HMH-MCoV-9302/2020|EPI_ISL_1203772|2020-07-03:5,USA/TX-HMH-MCoV-9184/2020|EPI_ISL_780987|2020-07-02:2)131290:1,USA/TX-HMH-MCoV-8957/2020|EPI_ISL_780857|2020-07-02:0)131289:1)131263:2,USA/TX-HMH-2423/2020|EPI_ISL_545304|2020-05-27:2)131262:2,USA/TX-HMH-MCoV-40648/2020|EPI_ISL_2223831|2020-07-22:3)131261:1,USA/TX-HMH0348/2020|EPI_ISL_434942|2020-04-02:0,USA/TX-HMH-689/2020|EPI_ISL_546324|2020-04-15:0,USA/TX-HMH-518/2020|EPI_ISL_544579|2020-04-02:0)131253:1,(((USA/TX-DSHS-0811/2020|MW147521.1|20-06-03:0,(USA/TX-HMH-5048/2020|EPI_ISL_544483|2020-06-22:1,USA/TX-HMH-6258/2020|EPI_ISL_547345|2020-07-04:1,USA/TX-HMH-6699/2020|EPI_ISL_546178|2020-06-24:1,USA/FL-BPHL-1011/2020|MT966198.1|20-07-15:0,USA/TX-HMH-MCoV-40910/2020|EPI_ISL_2224095|2020-07-22:0,USA/TX-HMH-5413/2020|EPI_ISL_544757|2020-06-26:0,USA/FL-BPHL-1011/2020|EPI_ISL_517901|2020-07-15:0,USA/WI-UW-723/2020|MT772496.1|20-06-30:0)131294:1)131293:1,USA/TX-HMH-MCoV-9304/2020|EPI_ISL_781049|2020-07-03:1,USA/TX-HMH-MCoV-9387/2020|EPI_ISL_781089|2020-07-03:4)131292:1,((USA/TX-HMH-2161/2020|EPI_ISL_545152|2020-05-20:0,(USA/TX-HMH-MCoV-10611/2020|EPI_ISL_789257|2020-07-08:1,USA/TX-HMH-MCoV-8158/2020|EPI_ISL_784237|2020-06-30:1)131297:1,USA/TX-HMH-MCoV-8862/2020|EPI_ISL_780534|2020-07-02:5)131296:1,(USA/TX-HMH-3650/2020|EPI_ISL_543096|2020-06-15:1,USA/TX-HMH-7423/2020|EPI_ISL_546756|2020-06-30:0,USA/TX-HMH-5477/2020|EPI_ISL_544802|2020-06-25:0)131298:4)131295:1,USA/TX-HMH-2010/2020|EPI_ISL_545067|2020-05-20:1,USA/TX-HMH-1505/2020|EPI_ISL_542760|2020-05-02:0)131291:1,(USA/TX-HMH-1729/2020|EPI_ISL_542798|2020-04-21:1,(USA/TX-HMH-1041/2020|EPI_ISL_542504|2020-04-11:1,USA/TX-HMH-1052/2020|EPI_ISL_542508|2020-04-11:0)131300:2,USA/TX-HMH-608/2020|EPI_ISL_547217|2020-04-10:0,USA/TX-HMH-974/2020|EPI_ISL_545941|2020-04-10:0)131299:1,(USA/TX-HMH-3552/2020|EPI_ISL_543014|2020-06-14:0,USA/TX-HMH-4124/2020|EPI_ISL_543390|2020-06-18:1,USA/TX-CDC-4061625-001/2020|MZ245550.1|2020-06-24:2,USA/TX-HMH-MCoV-42306/2020|EPI_ISL_2224183|2020-07-13:2,(USA/TX-HMH-2632/2020|EPI_ISL_545439|2020-06-04:0,USA/TX-HMH-2844/2020|EPI_ISL_543815|2020-06-08:0)131302:1)131301:3,USA/MA-MGH-01592/2020|MT873134.1|20-05-09:5,USA/NY-NYCPHL-000879/2020|EPI_ISL_632951|2020-03-26:3,USA/TX-DSHS-0448/2020|MW133674.1|20-06-05:2,USA/TX-HMH-1292/2020|EPI_ISL_542632|2020-04-25:1,USA/TX-HMH-1369/2020|EPI_ISL_542676|2020-05-01:3,USA/TX-HMH-1978/2020|EPI_ISL_542932|2020-05-19:1,USA/TX-HMH-3621/2020|EPI_ISL_543074|2020-06-15:2,USA/TX-HMH-4453/2020|EPI_ISL_543630|2020-06-16:2,USA/TX-HMH-5375/2020|EPI_ISL_544727|2020-06-29:4,USA/TX-HMH-MCoV-10804/2020|EPI_ISL_789634|2020-07-05:1,USA/TX-HMH-MCoV-8540/2020|EPI_ISL_780617|2020-07-01:1,(USA/TX-HMH-MCoV-8653/2020|EPI_ISL_780679|2020-07-01:1,(USA/TX-DSHS-0588/2020|EPI_ISL_569699|2020-06-03:0,USA/TX-DSHS-0588/2020|MW075730.1|20-06-03:0)131304:3)131303:2,USA/NJ-NYGC-NJ-BioR-609-Ampliseq/2020|EPI_ISL_2193698|2020-09-23:1,USA/TX-HMH-MCoV-40869/2020|EPI_ISL_2224053|2020-07-22:1,USA/NJ-NYGC-NJ-BioR-219/2020|EPI_ISL_2229842|2020-06-10:1,(USA/TX-HMH-MCoV-40645/2020|EPI_ISL_2223828|2020-07-22:4,(USA/TX-DSHS-0583/2020|MW075719.1|20-06-03:1,USA/TX-HMH-6800/2020|EPI_ISL_546252|2020-06-25:1,(USA/TX-HMH-5236/2020|EPI_ISL_544614|2020-06-26:1,(USA/TX-HMH-MCoV-14006/2020|EPI_ISL_787297|2020-08-15:5,USA/UT-UPHL-2012955167/2020|MW420842.1|20-08-17:1)131308:3)131307:2,USA/TX-HMH-6085/2020|EPI_ISL_547223|2020-07-02:1,USA/TX-HMH-MCoV-17074/2020|EPI_ISL_1202785|2020-07-11:1,USA/TX-HMH-1945/2020|EPI_ISL_542913|2020-05-19:0,USA/TX-HMH-5731/2020|EPI_ISL_546973|2020-06-19:0,USA/TX-HMH-2328/2020|EPI_ISL_545247|2020-05-31:0,USA/TX-HMH-4762/2020|EPI_ISL_544313|2020-06-22:0)131306:1)131305:1,(USA/TX-HMH-MCoV-8469/2020|EPI_ISL_780580|2020-07-01:3,Mexico/SLP-InDRE_301/2020|EPI_ISL_1060745|2020-08-02:2,USA/TX-HMH-7289/2020|EPI_ISL_546648|2020-06-29:1,USA/TX-HMH-3581/2020|EPI_ISL_543039|2020-06-15:1,USA/TX-HMH-MCoV-41793/2020|EPI_ISL_2225087|2020-07-21:2,(USA/TX-HMH-MCoV-9183/2020|EPI_ISL_780986|2020-07-02:0,USA/TX-HMH-7096/2020|EPI_ISL_546500|2020-06-28:0)131310:1,USA/TX-DSHS-0313/2020|MW115058.1|20-06-13:0,USA/TX-DSHS-4378/2020|MW815732.1|20-06-13:0,USA/TX-HMH-MCoV-10825/2020|EPI_ISL_789645|2020-07-05:0,USA/TX-HMH-MCoV-10777/2020|EPI_ISL_789621|2020-07-05:0,USA/TX-HMH-MCoV-10765/2020|EPI_ISL_789617|2020-07-09:0,USA/TX-HMH-MCoV-15853/2020|EPI_ISL_785537|2020-07-10:0,USA/TX-HMH-MCoV-15819/2020|EPI_ISL_785503|2020-07-09:0,USA/TX-HMH-4679/2020|EPI_ISL_544250|2020-06-21:0,USA/TX-HMH-MCoV-8091/2020|EPI_ISL_784191|2020-06-29:0,USA/TX-DSHS-0329/2020|EPI_ISL_534296|2020-06-13:0,USA/TX-DSHS-0329/2020|MW115074.1|20-06-13:0,USA/TX-DSHS-0991/2020|MW217418.1|20-06-16:0)131309:3,USA/TX-DSHS-0221/2020|MW134550.1|20-04-07:0,USA/NJ-NYGC-NJ-S16/2020|EPI_ISL_2229911|2020-05-13:0,USA/NJ-NYGC-NJ-BioR-181-Ampliseq/2020|EPI_ISL_2229885|2020-06-10:0,USA/TX-HMH0275/2020|EPI_ISL_434903|2020-03-27:0,USA/TX-HMH-1222/2020|EPI_ISL_542591|2020-04-16:0,USA/TX-HMH-567/2020|EPI_ISL_544950|2020-04-06:0,USA/TX-HMH-1719/2020|EPI_ISL_542789|2020-04-17:0,USA/TX-HMH-MCoV-8803/2020|EPI_ISL_780766|2020-07-01:0,USA/TX-HMH-1060/2020|EPI_ISL_542514|2020-04-11:0,USA/TX-HMH-1020/2020|EPI_ISL_542496|2020-04-13:0,USA/TX-HMH-6707/2020|EPI_ISL_546184|2020-06-24:0,USA/TX-HMH-MCoV-8616/2020|EPI_ISL_780654|2020-07-01:0,USA/TX-HMH-2224/2020|EPI_ISL_545189|2020-05-15:0,USA/TX-HMH-1366/2020|EPI_ISL_542675|2020-04-12:0,USA/FHCRC-8511/2020|MW593621.1|20-05-04:0,USA/FHCRC-8509/2020|MW593619.1|20-05-04:0,USA/NJ-NYGC-NJ-BioR-596-Ampliseq/2020|EPI_ISL_2193460|2020-09-23:0,USA/NJ-NYGC-NJ-BioR-420-Ampliseq/2020|EPI_ISL_2193476|2020-09-23:0)131236:1,((USA/NY-Yale-022/2020|MT635265.1|20-03-18:2,(USA/DC-DFS-PHL-0058/2020|EPI_ISL_804918|2020-03-26:0,USA/MD-DFS-PHL-0057/2020|EPI_ISL_804853|2020-03-26:0)131313:2,(USA/NY-PV09394/2020|EPI_ISL_450075|2020-03-19:0,USA/NY-PV09395/2020|EPI_ISL_450076|2020-03-19:0)131314:1,USA/NY-Wadsworth-144455-01/2020|EPI_ISL_676980|2020-03-13:0,USA/NY-NYCPHL-000108/2020|EPI_ISL_631600|2020-03-27:0,USA/NY-Wadsworth-16084-01/2020|EPI_ISL_676737|2020-03-15:0,USA/NY-Wadsworth-14186-01/2020|EPI_ISL_676733|2020-04-10:0)131312:1,USA/NY-NYUMC649/2020|EPI_ISL_444766|2020-04-03:1,USA/UT-QDX-2217/2020|MW191023.1|20-03-14:0,USA/NY-NYCPHL-000343/2020|EPI_ISL_631855|2020-04-10:0)131311:1,(England/LIVE-A57AE/2020|20-03-21:0,((USA/WA-S1290/2020|MT821702.1|20-05-14:1,USA/WA-S1288/2020|MT821730.1|20-05-14:0,USA/WA-S1392/2020|EPI_ISL_495842|2020-05-19:0,USA/WA-S1392/2020|MT821731.1|20-05-19:0,USA/WA-S1289/2020|MT821737.1|20-05-14:0,USA/WA-S1258/2020|MT821756.1|20-05-14:0,USA/WA-S1287/2020|MT821728.1|20-05-14:0)131317:1,USA/WA-S1391/2020|MT821699.1|20-05-19:0)131316:1,USA/IL-LCH-0063/2020|EPI_ISL_1501773|2020-04-17:2)131315:1,(USA/IN-Lilly-IPB0173-09bc01/2020|EPI_ISL_911604|2020-03-26:1,USA/UN-UW-7435/2020|EPI_ISL_576511|2020-04-14:2,England/LEED-2A984B/2020|OA971482.1|2020-04-16:2,(Australia/NT32/2020|EPI_ISL_430636|2020:0,AUS/NT32/2020|MT641723.1|20:0)131319:1,USA/DC-CDC-8465/2020|MW172515.1|20-03-20:0,USA/AZ-TG491472/2020|EPI_ISL_695107|2020-06-17:0,Canada/ON-S87/2020|EPI_ISL_586466|2020-03-19:0,USA/MI-UM-10033789519/2020|EPI_ISL_578113|2020-03-27:0)131318:1,((USA/VA-DCLS-1016/2020|MT952680.1|20-06:1,USA/VA-DCLS-1131/2020|MT992739.1|20-04:0)131321:1,(USA/VA-DCLS-0460/2020|MT679194.1|20-05:1,USA/VA-DCLS-0421/2020|MT679161.1|20-05:1,USA/VA-DCLS-0449/2020|MT679186.1|20-05:0,USA/VA-DCLS-0474/2020|EPI_ISL_526782|2020-05-07:0,USA/VA-DCLS-0450/2020|EPI_ISL_477663|2020-05-04:0,USA/VA-DCLS-0450/2020|MT679187.1|20-05:0)131322:1,England/ALDP-9EE306/2020|OA993874.1|2020-05-06:2,USA/DC-CDC-1734/2020|MT380728.1|20-03-29:0,USA/DC-DFS-PHL-0043/2020|EPI_ISL_804914|2020-03-25:0,USA/VA-DCLS-0238/2020|MT558664.1|20-04:0,USA/VA-DCLS-0237/2020|MT558663.1|20-04:0,USA/VA-DCLS-0236/2020|MT558662.1|20-04:0)131320:1,((USA/NY-NYUMC909/2020|EPI_ISL_467402|2020-04-30:3,USA/NY-NYUMC770/2020|EPI_ISL_456007|2020-03-26:0,USA/NY-NYUMC571/2020|EPI_ISL_444688|2020-03-30:0)131324:1,USA/NY-MSK-13B/2020|EPI_ISL_583470|2020-05-04:3,USA/NY-NYCPHL-000183/2020|EPI_ISL_631718|2020-04-19:1,USA/NY-QDX-860/2020|MW064965.1|20-03-17:0,USA/NY-Wadsworth-77659-01/2020|EPI_ISL_676903|2020-05-03:0,USA/NY-NYUMC346/2020|EPI_ISL_430373|2020-04-08:0,USA/NY-NYCPHL-000383/2020|EPI_ISL_631875|2020-03-29:0,USA/NY-NYUMC237/2020|EPI_ISL_427636|2020-04-05:0,USA/NY-NYUMC281/2020|EPI_ISL_428795|2020-04-05:0,USA/NY-MSK-13Ai/2020|EPI_ISL_583471|2020-07-18:0,USA/NY-MSK-13A/2020|EPI_ISL_583469|2020-03-17:0,USA/MI-UM-10033876044/2020|EPI_ISL_578150|2020-04-07:0,USA/CA-QDX-514/2020|MW064475.1|20-03-26:0,USA/CA-QDX-445/2020|MW064465.1|20-03-21:0,USA/NY-QDX-1876/2020|MW190671.1|20-03-15:0,USA/NY-QDX-2522/2020|MW191258.1|20-03-14:0)131323:1,(USA/WA-UW-6663/2020|EPI_ISL_461446|2020-04-11:1,USA/FHCRC-3611/2020|MW593325.1|20-03-25:1,(USA/WA-S1485/2020|MT821778.1|20-05-01:0,USA/WA-QDX-236/2020|MT806807.1|20-04-27:0)131326:2,USA/WA-UW-7745/2020|EPI_ISL_501151|2020-04-19:0,USA/OH-PLMI-J6HBW-2178/2020|EPI_ISL_956212|2020-04:0,USA/FHCRC-4906/2020|MW593512.1|20-04-04:0,USA/WA-UW-2087/2020|MT345806.1|20-03-25:0,USA/WA-S652/2020|MT628075.1|20-04-20:0)131325:1,((USA/FL-BPHL-0175/2020|MT703993.1|20-04-04:1,USA/FL-TGH-0099/2020|EPI_ISL_1379504|2020-03-30:0)131328:1,USA/FL-QDX-1620/2020|MW190373.1|20-03-16:2,(USA/FL-QDX-3452/2020|MW521688.1|20-08-19:9,((((England/ALDP-A4FFA4/2020|OA995470.1|2020-10-07:1,England/MILK-A17EE4/2020|20-10-01:0,England/ALDP-A2F229/2020|OA991465.1|2020-10-05:0,England/ALDP-A2F20B/2020|OA991460.1|2020-10-05:0)131333:1,(USA/NY-MSHSPSP-PV18993/2020|EPI_ISL_802243|2020-09-10:1,USA/NY-Wadsworth-207256-01/2020|EPI_ISL_677090|2020-09-01:0,USA/NY-Wadsworth-207269-01/2020|EPI_ISL_794014|2020-09-01:0)131334:1,USA/NY-Wadsworth-21012658-01/2021|EPI_ISL_1228231|2021-01-18:8,Canada/ON-PHL-20-02818/2020|EPI_ISL_1271546|2020-09:4,England/MILK-9C3291/2020|OA982326.1|2020-09-10:4)131332:2,USA/FL-BPHL-1628/2020|MW166100.1|20-06-12:0,(USA/FL-BPHL-1678/2020|MW166143.1|20-08-10:0,USA/LA-EVTL486/2020|EPI_ISL_578890|2020-06-23:0)131335:3)131331:2,USA/FL-BPHL-1476/2020|MW040686.1|20-06-25:2,USA/FL-BPHL-0501/2020|MT791862.1|20-06-05:1,(USA/FL-BPHL-1650/2020|MW166115.1|20-07-03:2,USA/FL-BPHL-1679/2020|MW166144.1|20-08-11:2)131336:1,(USA/FL-BPHL-1672/2020|MW166137.1|20-07-05:4,(USA/FL-BPHL-2667/2020|MW491121.1|20-11-20:0,(USA/FL-BPHL-1426/2021|MZ231416.1|21-02-23:0,USA/FL-BPHL-1426/2021|EPI_ISL_1674741|2021-02-23:0)131339:7)131338:5)131337:1,(USA/NJ-QDX-4480/2020|MW566542.1|20-09-10:0,((USA/NY-Wadsworth-21006778-01/2021|EPI_ISL_896386|2021-01-04:6,USA/NY-Wadsworth-21008604-01/2021|EPI_ISL_982498|2021-01-03:0,USA/NY-Wadsworth-290384-01/2020|EPI_ISL_765562|2020-12-17:0)131342:1,USA/NJ-CDC-2-3693764/2020|MW406562.1|20-11-09:0,USA/NJ-CDC-2-3693474/2020|MW406563.1|20-11-09:0)131341:7)131340:5,(USA/AK-PHL588/2020|EPI_ISL_512153|2020-06-23:5,USA/MA-MGH-03028/2020|MW454584.1|20-07-25:2)131343:2,USA/FL-B2MG/2020|EPI_ISL_602317|2020-08-03:2,(USA/FL-BPHL-1642/2020|MW166107.1|20-06-30:0,USA/NY-MSHSPSP-PV17140/2020|EPI_ISL_802177|2020-08-18:7,(USA/NY-Wadsworth-217623-01/2020|EPI_ISL_765507|2020-09-15:0,USA/NY-Wadsworth-226516-01/2020|EPI_ISL_677126|2020-08-20:0,USA/OR-OHSU-2775/2020|EPI_ISL_667309|2020-08-29:0)131345:1)131344:1,USA/FL-ADA1/2020|EPI_ISL_513272|2020-06-26:2,USA/TX-HMH-MCoV-16867/2020|EPI_ISL_1202578|2020-07-11:3,(USA/IL-IDPH-MAO-S-0001221/2020|EPI_ISL_1032712|2020-07-01:0,(USA/IL-IDPH-SCO-S-0001566/2020|EPI_ISL_2080142|2020-07-30:1,(((USA/IL-IDPH-RAN-C-001212/2020|EPI_ISL_2080059|2020-05-16:0,USA/IL-IDPH-PUL-C-001161/2020|EPI_ISL_2080029|2020-05-13:0,USA/IL-IDPH-MOR-S-0001994/2020|EPI_ISL_1494361|2020-08-27:0)131350:4,USA/IL-IDPH-SCH-S-0001601/2020|EPI_ISL_1323298|2020-08-01:0,USA/IL-IDPH-SCO-S-0001757/2020|EPI_ISL_1494445|2020-08-11:0,USA/IL-IDPH-GRE-S-0001685/2020|EPI_ISL_1494204|2020-08-06:0,USA/IL-IDPH-GRE-S-0001775/2020|EPI_ISL_1494205|2020-08-13:0,USA/IL-IDPH-SAN-S-0001476/2020|EPI_ISL_1032867|2020-07-23:0,USA/IL-IDPH-SAN-S-0001620/2020|EPI_ISL_1323313|2020-08-03:0,USA/IL-IDPH-MOR-S-0001517/2020|EPI_ISL_2080118|2020-07-27:0)131349:1,(USA/IL-IDPH-GRE-S-0001574/2020|EPI_ISL_2295828|2020-07-31:0,USA/IL-IDPH-GRE-S-0001624/2020|EPI_ISL_1323314|2020-08-03:0)131351:1,USA/IL-IDPH-MOR-S-0001471/2020|EPI_ISL_1032863|2020-07-23:0,USA/IL-IDPH-SCO-S-0001454/2020|EPI_ISL_1032853|2020-07-22:0)131348:1)131347:2)131346:1)131330:1)131329:1,USA/NY-UB-00153/2020|EPI_ISL_1009374|2020-04-17:2,(NewZealand/20CV0310/2020|EPI_ISL_622800|2020-04-01:0,NewZealand/20CV0311/2020|EPI_ISL_622801|2020-04-01:0)131352:1,(USA/CA-CZB-10166/2020|MW483283.1|20-06-21:0,USA/CA-CZB-10096/2020|MW483250.1|20-06-21:0)131353:5)131327:1,(USA/VA-DCLS-1216/2020|MW067769.1|20-06:3,England/LOND-124CDB1/2020|20-03-28:0,USA/VA-DCLS-1144/2020|MT992747.1|20-04:0)131354:1,(USA/VA-DCLS-0831/2020|MT913137.1|20-05:4,(France/PAC-IHU-0400/2020|EPI_ISL_569489|2020-03-29:0,IHUCOVID-0400|LR794626.1|?:0)131356:1)131355:1,(USA/WA-UW-3994/2020|MT358737.1|20-03-28:2,Denmark/DCGC-1647/2020|EPI_ISL_622458|2020-04-06:1,(France/HDF-2306/2020|EPI_ISL_421500|2020-03-11:1,Argentina/PAIS-D0031/2020|EPI_ISL_792473|2020-04-01:1,Argentina/PAIS-D0025/2020|EPI_ISL_792467|2020-03-26:2,Argentina/PAIS-D0013/2020|EPI_ISL_792455|2020-04-01:2,(Argentina/PAIS-C0004/2020|EPI_ISL_792405|2020-05-05:1,(Argentina/PAIS-C0008/2020|EPI_ISL_792409|2020-05-03:0,Argentina/PAIS-C0016/2020|EPI_ISL_792417|2020-05-29:1)131360:2)131359:1,Argentina/PAIS-D0020/2020|EPI_ISL_792462|2020-03-28:3,Argentina/PAIS-A0246/2020|EPI_ISL_792326|2020-04-13:1,(Argentina/PAIS-A0302/2020|EPI_ISL_792374|2020-05-22:1,Argentina/PAIS-A0209/2020|EPI_ISL_792294|2020-04-22:2)131361:1,Argentina/PAIS-A0210/2020|EPI_ISL_792295|2020-04-25:6,(Argentina/PAIS-A0248/2020|EPI_ISL_792328|2020-04-13:0,Argentina/PAIS-A0208/2020|EPI_ISL_792293|2020-04-22:0)131362:2,France/HDF-3669/2020|EPI_ISL_443309|2020-03-25:0,Argentina/PAIS-A0215/2020|EPI_ISL_792298|2020-04-25:0,Argentina/PAIS-A0214/2020|EPI_ISL_792297|2020-04-28:0,Argentina/PAIS-A0212/2020|EPI_ISL_792296|2020-04-28:0,Argentina/PAIS-A0205/2020|EPI_ISL_792291|2020-04-21:0,Argentina/PAIS-D0029/2020|EPI_ISL_792471|2020-03-30:0,Argentina/PAIS-A0270/2020|EPI_ISL_792348|2020-04-18:0,France/HDF-3668/2020|EPI_ISL_443316|2020-03-25:0)131358:1,(France/IDF-2251/2020|EPI_ISL_428355|2020-03-11:1,France/IDF_HB_112003052791/2020|EPI_ISL_940406|2020-03-14:1,(Germany/BE-ChVir-W1449-8226/2020|EPI_ISL_753971|2020-06-29:1,(Germany/BE-ChVir-W1414-6707/2020|EPI_ISL_753957|2020-06-23:0,Germany/BE-ChVir-W1427-8261/2020|EPI_ISL_753961|2020-06-25:0,Germany/BE-ChVir-W1414-5697/2020|EPI_ISL_753956|2020-06-22:0)131365:1,Germany/BB-ChVir-W1545-4371/2020|EPI_ISL_753765|2020-06-19:0,Germany/BE-ChVir-W1445-6284/2020|EPI_ISL_753970|2020-06-29:0,Germany/BE-ChVir-W1443-8219/2020|EPI_ISL_753969|2020-06-25:0,Germany/BE-ChVir7760/2020|EPI_ISL_729406|2020-06-19:0,Germany/BE-ChVir-W1551-4333/2020|EPI_ISL_753724|2020-06-20:0)131364:5,Switzerland/BE-42216413/2020|EPI_ISL_581671|2020-04-01:1,France/IDF-2252/2020|EPI_ISL_428356|2020-03-11:0,France/IDF-2253/2020|EPI_ISL_428357|2020-03-11:0,France/IDF-3509/2020|EPI_ISL_428351|2020-03-24:0,France/IDF-2256/2020|EPI_ISL_416498|2020-03-11:0)131363:1,France/IDF_PSL_165/2020|EPI_ISL_1015004|2020-02-28:1,France/IDF_PSL_202/2020|EPI_ISL_1015212|2020-03-01:1,(Scotland/EDB2451/2020|20-04-23:1,((Scotland/EDB4157/2020|20-04-18:0,Scotland/EDB6041/2020|OA964476.1|2020-05-07:0,Scotland/EDB3287/2020|OA965473.1|2020-04-07:0,Scotland/EDB3231/2020|OA965452.1|2020-04-07:0,Scotland/EDB3158/2020|OA965423.1|2020-04-06:0,Scotland/EDB3452/2020|OA964342.1|2020-04-10:0)131368:1,Scotland/EDB5572/2020|OA964416.1|2020-03-31:0,Scotland/EDB2913/2020|OA965364.1|2020-04-01:0)131367:1,Scotland/EDB6935/2020|20-04-03:2,(Scotland/EDB3598/2020|20-04-27:1,(Scotland/EDB1717/2020|20-04-15:1,(Scotland/EDB2081/2020|20-04-19:1,Scotland/EDB4861/2020|20-05-11:1,Scotland/EDB2117/2020|OA966126.1|2020-04-20:1,Scotland/EDB1622/2020|20-04-13:0,Scotland/EDB1899/2020|OA966526.1|2020-04-17:0,Scotland/EDB1252/2020|OA966496.1|2020-04-09:0,Scotland/EDB1196/2020|OA966091.1|2020-04-08:0,Scotland/EDB1694/2020|20-04-15:0,Scotland/EDB1677/2020|20-04-15:0)131371:1,(Scotland/EDB5349/2020|20-05-23:3,Scotland/EDB4859/2020|20-05-11:2)131372:1,Scotland/EDB2357/2020|20-04-22:1,Scotland/EDB2561/2020|20-04-24:1,Scotland/EDB4658/2020|20-05-08:2,Scotland/EDB2356/2020|OA966550.1|2020-04-22:1,Scotland/EDB2120/2020|OA966129.1|2020-04-20:1,(Scotland/EDB2473/2020|OA966554.1|2020-04-23:0,Scotland/EDB2518/2020|20-04-23:0)131373:2,Scotland/EDB2122/2020|OA966535.1|2020-04-20:0,Scotland/EDB1646/2020|20-04-14:0,Scotland/EDB1897/2020|20-04-17:0,Scotland/EDB4488/2020|20-05-05:0)131370:2,Scotland/EDB2537/2020|OA966156.1|2020-04-24:1,(Scotland/EDB2255/2020|OA966538.1|2020-04-21:0,Scotland/EDB1835/2020|OA966519.1|2020-04-16:0)131374:1,Scotland/EDB067/2020|20-03-19:0,Scotland/EDB787/2020|20-04-03:0,Scotland/EDB788/2020|20-04-04:0)131369:1,Scotland/EDB412/2020|20-03-30:0,Scotland/EDB125/2020|20-03-23:0,Scotland/EDB124/2020|20-03-18:0,Scotland/EDB389/2020|20-03-30:0,Scotland/EDB1701/2020|20-04-15:0)131366:1,Denmark/ALAB-HH-167/2020|EPI_ISL_452037|2020-04-14:2,(USA/WA-S800/2020|MT641492.1|20-04-16:2,USA/WA-S798/2020|MT641557.1|20-04-16:0)131375:1,(France/PAC-IHU-0232/2020|EPI_ISL_569395|2020-03-29:1,IHUCOVID-0232|LR794527.1|?:0,France/PAC-IHU-0417/2020|EPI_ISL_569496|2020-04-02:0,IHUCOVID-0417|LR794637.1|?:0)131376:1,(Canada/QC-JUS-V5300961/2020|EPI_ISL_889877|2020-03-27:1,((((Norway/3292/2020|EPI_ISL_591020|2020-09-03:10,Norway/3435/2020|EPI_ISL_590897|2020-09-13:4)131381:2,Norway/3362/2020|EPI_ISL_590898|2020-09-09:11)131380:2,(Switzerland/VS-ETHZ-340080/2020|EPI_ISL_1496084|2020-10-24:11,(((((((Scotland/QEUH-98F61D/2020|20-08-27:1,England/MILK-99C97E/2020|OA973039.1|2020-08-31:0)131389:2,Ireland/KE-NVRL-75IRL25866/2020|EPI_ISL_671908|2020-10-07:1,England/MILK-999E27/2020|OA972839.1|2020-08-28:1,England/MILK-991CF8/2020|OA974274.1|2020-08-27:0,England/MILK-97453C/2020|OA984618.1|2020-08-20:0,Scotland/QEUH-998ABB/2020|OA983960.1|2020-08-27:0,Scotland/QEUH-98F60E/2020|OA983907.1|2020-08-27:0,England/CAMC-9908AA/2020|OA974012.1|2020-08-28:0,England/MILK-99A1C3/2020|OA972886.1|2020-08-29:0,England/QEUH-98F0E2/2020|20-08-24:0,England/QEUH-998AD9/2020|20-08-27:0,England/QEUH-9A415D/2020|20-09-01:0,England/QEUH-9AE4A5/2020|20-09-02:0)131388:3,Spain/GA-CHUVI-51545225/2021|EPI_ISL_1478758|2021-02-15:3)131387:1,(Switzerland/BE-ETHZ-270117/2020|EPI_ISL_541431|2020-09-03:0,Switzerland/270117/2020|LR882086.1|20-09-03:0)131390:2)131386:1,((England/CAMC-AB1EEC/2020|20-10-23:2,England/ALDP-A51E2A/2020|OA996090.1|2020-10-07:2,England/QEUH-AF0A65/2020|OC999162.1|2020-10-29:0,England/ALDP-9FCC73/2020|OA992166.1|2020-10-01:0,England/QEUH-B1013C/2020|OB991837.1|2020-11-02:0,England/QEUH-B122EC/2020|OB991526.1|2020-11-02:0,England/QEUH-B0EDA6/2020|OB991386.1|2020-11-02:0,England/ALDP-A4FE10/2020|OA995750.1|2020-10-07:0,England/ALDP-9CE023/2020|OA982008.1|2020-09-16:0,England/QEUH-A367B7/2020|20-10-05:0)131392:1,Wales/MILK-9A53CF/2020|OA972362.1|2020-09-03:1,England/QEUH-9BA0B1/2020|20-09-07:0,England/QEUH-9C990F/2020|OA982918.1|2020-09-10:0,England/QEUH-9B7FE4/2020|OA995172.1|2020-09-08:0,England/QEUH-9B6F30/2020|OA995117.1|2020-09-04:0,England/QEUH-9AE8F4/2020|20-09-01:0,England/ALDP-9D92A7/2020|20-09-18:0,England/QEUH-9A40C9/2020|20-09-01:0,England/QEUH-9BA0B1/2020|EPI_ISL_573577|2020-09-07:0)131391:1,France/ARA-59684/2020|EPI_ISL_692734|2020-08-10:0,France/ARA-60729/2020|EPI_ISL_683372|2020-08-13:2,Greece/2021877/2021|EPI_ISL_2301710|2020-09-12:3)131385:1,((England/QEUH-9DE10F/2020|OA997988.1|2020-09-21:1,(England/MILK-9A6C87/2020|OA972413.1|2020-09-03:0,England/MILK-993EF0/2020|OA973862.1|2020-08-25:0)131395:1,England/QEUH-9FADEB/2020|OA992546.1|2020-09-28:0,England/MILK-993889/2020|OA974365.1|2020-08-26:0,England/MILK-99CC93/2020|OA972231.1|2020-08-30:0,England/MILK-99CBA5/2020|OA972219.1|2020-08-30:0,England/MILK-99E37E/2020|OA973191.1|2020-08-31:0,England/MILK-9C29D9/2020|OA982211.1|2020-09-10:0,England/QEUH-9B99C6/2020|OA972154.1|2020-09-06:0,England/MILK-99C4B9/2020|OA972991.1|2020-08-30:0,England/MILK-9954ED/2020|OA973930.1|2020-08-25:0,England/QEUH-9AE95B/2020|20-09-02:0,England/QEUH-9B41E1/2020|20-09-03:0,England/QEUH-9B41E1/2020|EPI_ISL_559881|2020-09-03:0)131394:3,(((Denmark/DCGC-5181/2020|EPI_ISL_621719|2020-09-21:1,Denmark/DCGC-4258/2020|EPI_ISL_615695|2020-09-07:1,Denmark/DCGC-4272/2020|EPI_ISL_615709|2020-09-07:1,(Denmark/DCGC-4447/2020|EPI_ISL_621868|2020-09-21:0,Denmark/DCGC-5300/2020|EPI_ISL_615231|2020-09-14:0)131399:2,(Denmark/DCGC-4488/2020|EPI_ISL_615673|2020-09-07:0,Denmark/DCGC-4354/2020|EPI_ISL_615556|2020-09-07:0)131400:1,Denmark/DCGC-11992/2020|EPI_ISL_671240|2020-08-31:0,Denmark/DCGC-11990/2020|EPI_ISL_671239|2020-08-31:0,Denmark/DCGC-11989/2020|EPI_ISL_671238|2020-09-07:0,Denmark/DCGC-11988/2020|EPI_ISL_671237|2020-09-07:0,Denmark/DCGC-11976/2020|EPI_ISL_671234|2020-09-07:0,Denmark/DCGC-3985/2020|EPI_ISL_615755|2020-09-14:0,Denmark/DCGC-3517/2020|EPI_ISL_616308|2020-08-31:0,Denmark/DCGC-4445/2020|EPI_ISL_621866|2020-09-14:0,Denmark/DCGC-3100/2020|EPI_ISL_615916|2020-08-31:0,Denmark/DCGC-5229/2020|EPI_ISL_615900|2020-09-14:0,Denmark/DCGC-3227/2020|EPI_ISL_616887|2020-08-31:0,Denmark/DCGC-3245/2020|EPI_ISL_616877|2020-08-24:0,Denmark/DCGC-3089/2020|EPI_ISL_616869|2020-08-24:0,Denmark/DCGC-3085/2020|EPI_ISL_616865|2020-08-31:0,Denmark/DCGC-4358/2020|EPI_ISL_615560|2020-09-07:0,Denmark/DCGC-3352/2020|EPI_ISL_616106|2020-08-31:0,Denmark/DCGC-6306/2020|EPI_ISL_615452|2020-08-31:0,Denmark/DCGC-3598/2020|EPI_ISL_616241|2020-08-31:0)131398:1,Denmark/DCGC-3007/2020|EPI_ISL_616783|2020-08-24:0,(Denmark/DCGC-3621/2020|EPI_ISL_616389|2020-08-31:0,Denmark/DCGC-3119/2020|EPI_ISL_615936|2020-08-31:0,Denmark/DCGC-3617/2020|EPI_ISL_616385|2020-08-31:0,Denmark/DCGC-3216/2020|EPI_ISL_616772|2020-08-24:0,Denmark/DCGC-3595/2020|EPI_ISL_616238|2020-08-31:0)131401:1)131397:1,Switzerland/ZH-ETHZ-260142/2020|OU008685.1|2020-08-25:1,Scotland/QEUH-96A997/2020|OA971111.1|2020-08-17:0,England/MILK-9951F5/2020|OA974761.1|2020-08-24:0,Denmark/DCGC-2557/2020|EPI_ISL_616533|2020-08-17:0,Denmark/DCGC-2553/2020|EPI_ISL_616529|2020-08-17:0)131396:1,NorthernIreland/QEUH-96CC32/2020|OA967954.1|2020-08-21:1,England/MILK-9940AE/2020|OA973889.1|2020-08-25:1,NorthernIreland/QEUH-96F0BB/2020|OA967761.1|2020-08-18:1,England/MILK-973649/2020|OA984521.1|2020-08-20:1,England/ALDP-9C596D/2020|OA983479.1|2020-09-10:1,England/ALDP-A87C30/2020|OB982120.1|2020-10-17:4,England/MILK-970B2F/2020|OA975202.1|2020-08-18:1,Switzerland/BE-ETHZ-280246/2020|EPI_ISL_560453|2020-09-10:1,(England/BRIS-134A5F/2020|20-10-08:0,England/MILK-A183B7/2020|20-10-01:0)131402:1,(Switzerland/BS-ETHZ-250148/2020|EPI_ISL_535649|2020-08-18:0,Switzerland/BS-42399744/2020|EPI_ISL_581969|2020-08-18:0)131403:2,England/ALDP-9B601F/2020|20-08-28:0,England/ALDP-9C5921/2020|OA983153.1|2020-09-10:0,England/MILK-994E2C/2020|OA974473.1|2020-08-25:0,England/MILK-994A73/2020|OA974447.1|2020-08-25:0,England/MILK-994721/2020|OA974421.1|2020-08-25:0,IHUCOVID-1540|LR881775.1|?:0,England/MILK-995799/2020|OA973960.1|2020-08-23:0,England/MILK-99A3DC/2020|OA972895.1|2020-08-20:0,England/MILK-9AAE9C/2020|OA973700.1|2020-08-26:0,France/PAC-IHU-1540/2020|EPI_ISL_569192|2020-08-13:0,France/PAC-IHU-1327/2020|EPI_ISL_569117|2020-08-19:0,Switzerland/AG-ETHZ-270120/2020|EPI_ISL_541410|2020-09-03:0,Denmark/DCGC-2736/2020|EPI_ISL_616481|2020-08-17:0,England/ALDP-9D8F83/2020|20-09-18:0)131393:2,(England/ALDP-B738F6/2020|OC998513.1|2020-11-12:3,England/QEUH-9F5AE9/2020|OA993075.1|2020-09-25:0,England/MILK-9E0F97/2020|OA990357.1|2020-09-20:0,England/CAMC-9EC1A4/2020|OA990025.1|2020-09-24:0,England/MILK-ACDD59/2020|OB988026.1|2020-10-21:0)131404:2,(England/QEUH-98F291/2020|20-08-25:1,Italy/CAM-TIGEM-338/2020|EPI_ISL_776973|2020-09-02:2,England/QEUH-96F30D/2020|OA968112.1|2020-08-17:1,Netherlands/UT-EMC-80/2020|EPI_ISL_577896|2020-08-25:0)131405:2,(England/QEUH-96F72F/2020|OA967818.1|2020-08-17:0,(England/MILK-99DD62/2020|OA973133.1|2020-08-31:0,England/CAMC-9C06C5/2020|20-09-09:0)131407:1)131406:1,(England/QEUH-96AC70/2020|OA968801.1|2020-08-15:0,England/MILK-9755FF/2020|OA974945.1|2020-08-20:1)131408:1,England/MILK-992240/2020|20-08-25:1,(England/MILK-975322/2020|OA974624.1|2020-08-19:1,France/PAC-IHU-1548/2020|EPI_ISL_569193|2020-08-13:0,IHUCOVID-1548|LR881771.1|?:0)131409:1,(Wales/MILK-975CAF/2020|OA974992.1|2020-08-19:2,Germany/BY-MVP-0420/2020|EPI_ISL_852569|2020-08-16:0,(Germany/BW-FR0097/2020|EPI_ISL_852656|2020-08-25:0,Germany/BW-FR0096/2020|EPI_ISL_852657|2020-08-19:0,Germany/BW-FR0098/2020|EPI_ISL_852655|2020-08-26:0)131411:2)131410:1,France/IDF_PSL_288/2020|EPI_ISL_1015279|2020-08-13:1,((Norway/4050/2020|EPI_ISL_635097|2020-10-03:1,Norway/3918/2020|EPI_ISL_590984|2020-09-24:0,Norway/3544/2020|EPI_ISL_590937|2020-09-18:0)131413:1,(Norway/3275/2020|EPI_ISL_590913|2020-08-29:0,Norway/3267/2020|EPI_ISL_590907|2020-09-01:1,(Norway/3782/2020|EPI_ISL_1251279|2020-09-28:0,Norway/3893/2020|EPI_ISL_1490259|2020-10-01:0,Norway/3618/2020|EPI_ISL_635099|2020-09-24:0,Norway/3779/2020|EPI_ISL_1251278|2020-09-28:0,Norway/3973/2020|EPI_ISL_2225725|2020-10-05:0)131415:1)131414:1,Norway/3026/2020|EPI_ISL_549121|2020-08-06:1,Denmark/DCGC-4227/2020|EPI_ISL_622120|2020-09-14:3,Norway/3034/2020|EPI_ISL_549080|2020-08-05:1,Norway/3027/2020|EPI_ISL_549057|2020-08-05:1,Norway/4629/2020|EPI_ISL_708032|2020-10-18:1,(Norway/6507/2020|EPI_ISL_1490274|2020-10-31:1,Norway/5754/2020|EPI_ISL_775331|2020-10-28:0,Norway/6521/2020|EPI_ISL_775503|2020-10-30:0)131416:1,Norway/3669/2020|EPI_ISL_1820796|2020-09-25:2,(Norway/4604/2020|EPI_ISL_708031|2020-10-15:0,Norway/4607/2020|EPI_ISL_1490265|2020-10-11:0,Norway/4864/2020|EPI_ISL_775441|2020-10-19:0)131417:1,(Norway/4628/2020|EPI_ISL_635193|2020-10-17:0,Norway/4619/2020|EPI_ISL_635101|2020-10-18:0)131418:1,Norway/3906/2020|EPI_ISL_590983|2020-09-23:0,Norway/4366/2020|EPI_ISL_1820812|2020-10-15:0,Norway/4540/2020|EPI_ISL_1490332|2020-10-13:0,Norway/3601/2020|EPI_ISL_590932|2020-09-16:0,Norway/5745/2020|EPI_ISL_708156|2020-10-28:0,Norway/3541/2020|EPI_ISL_590930|2020-09-10:0,Norway/3295/2020|EPI_ISL_590900|2020-09-02:0,Norway/3016/2020|EPI_ISL_549120|2020-08-05:0,Norway/3031/2020|EPI_ISL_549112|2020-08-05:0,Norway/4635/2020|EPI_ISL_635102|2020-10-19:0,Norway/3600/2020|EPI_ISL_590945|2020-09-19:0,Norway/3422/2020|EPI_ISL_590893|2020-09-13:0,Norway/3405/2020|EPI_ISL_590890|2020-09-14:0,Norway/3053/2020|EPI_ISL_549082|2020-08-07:0,Norway/3033/2020|EPI_ISL_549079|2020-08-05:0,Norway/3029/2020|EPI_ISL_549078|2020-08-05:0,Norway/3025/2020|EPI_ISL_549077|2020-08-05:0,Norway/3017/2020|EPI_ISL_549075|2020-08-04:0,Norway/3028/2020|EPI_ISL_549061|2020-08-06:0,Norway/3018/2020|EPI_ISL_549060|2020-08-05:0,Norway/3030/2020|EPI_ISL_549058|2020-08-05:0,Norway/4692/2020|EPI_ISL_775317|2020-10-05:0,Norway/3911/2020|EPI_ISL_668390|2020-09-28:0,Norway/4535/2020|EPI_ISL_668406|2020-10-06:0,Norway/3762/2020|EPI_ISL_2138810|2020-09-16:0)131412:1,(Netherlands/ZH-EMC-477/2020|EPI_ISL_574789|2020-08-25:1,Netherlands/ZH-EMC-475/2020|EPI_ISL_574787|2020-08-25:0,Netherlands/ZH-EMC-505/2020|EPI_ISL_577934|2020-08-25:0,Netherlands/ZH-EMC-503/2020|EPI_ISL_577932|2020-08-25:0)131419:2,(Italy/CAM-TIGEM-2378/2021|EPI_ISL_1039299|2021:2,(((Italy/CAM-CRGS-162/2020|EPI_ISL_935129|2020-10-08:2,Italy/CAM-CRGS-161/2020|EPI_ISL_882713|2020-10-08:0,Italy/CAM-TIGEM-259/2020|EPI_ISL_776940|2020-10-26:0)131423:1,Italy/CAM-TIGEM-1646/2020|EPI_ISL_960449|2020-12-19:1,Italy/CAM-TIGEM-3010/2021|EPI_ISL_1176000|2021:1,Italy/CAM-TIGEM-3534/2021|EPI_ISL_1173413|2021:0,(Italy/CAM-TIGEM-4615/2021|EPI_ISL_1254718|2021-01-09:1,Italy/CAM-TIGEM-2326/2021|EPI_ISL_1039439|2021:0,(Italy/LAZ-IFO-53045/2021|EPI_ISL_1670914|2021-02-10:0,Italy/LAZ-IFO-53044/2021|EPI_ISL_1670915|2021-02-10:0)131425:2)131424:2,(Italy/CAM-TIGEM-3050/2021|EPI_ISL_1176036|2021:0,Italy/CAM-TIGEM-2409/2021|EPI_ISL_1039447|2021:0)131426:2)131422:1,(Italy/CAM-TIGEM-1185/2020|EPI_ISL_837462|2020-11-25:1,Italy/CAM-TIGEM-1186/2020|EPI_ISL_837459|2020-11-25:0,Italy/CAM-TIGEM-1198/2020|EPI_ISL_1049404|2021:0,Italy/CAM-TIGEM-1193/2020|EPI_ISL_1049403|2021:0,Italy/CAM-TIGEM-1122/2020|EPI_ISL_1086069|2020-12-13:0)131427:1,Italy/CAM-TIGEM-113/2020|EPI_ISL_736851|2020-10-26:1)131421:3,(((Italy/CAM-TIGEM-1277/2020|EPI_ISL_837487|2020-11-29:3,Italy/CAM-CRGS-221/2020|EPI_ISL_882737|2020-10-29:0,(Italy/CAM-TIGEM-1214/2020|EPI_ISL_1049408|2021:0,Italy/CAM-TIGEM-1468/2020|EPI_ISL_900576|2020-12-14:2)131431:1)131430:1,Italy/CAM-TIGEM-4649/2020|EPI_ISL_1254742|2020-12-20:3,Italy/CAM-TIGEM-4909/2021|EPI_ISL_1254971|2021-01-13:1,Italy/CAM-TIGEM-4787/2021|EPI_ISL_1254864|2021-01-21:3,Italy/CAM-TIGEM-6215/2021|EPI_ISL_1424210|2021-01-13:1,(Italy/CAM-TIGEM-4037/2021|EPI_ISL_1185539|2021:5,Italy/CAM-TIGEM-4204/2021|EPI_ISL_1185689|2021:4)131432:2,(Italy/CAM-TIGEM-4744/2021|EPI_ISL_1254827|2021-01-17:0,Italy/CAM-TIGEM-4758/2021|EPI_ISL_1254841|2021-01-17:0)131433:1,Italy/CAM-TIGEM-1556/2020|EPI_ISL_960564|2020-12-27:0,Italy/CAM-TIGEM-6406/2021|EPI_ISL_1424376|2021-01-21:0,Italy/CAM-TIGEM-6400/2021|EPI_ISL_1424373|2021-01-21:0,Italy/CAM-TIGEM-6207/2021|EPI_ISL_1424203|2021-01-13:0,Italy/CAM-TIGEM-6206/2021|EPI_ISL_1424202|2021-01-13:0,Italy/CAM-TIGEM-6201/2021|EPI_ISL_1424197|2021-01-13:0,Italy/CAM-TIGEM-4817/2021|EPI_ISL_1254889|2021-01-18:0,Italy/CAM-TIGEM-4829/2021|EPI_ISL_1254900|2021-01-16:0,Italy/CAM-TIGEM-4755/2021|EPI_ISL_1254838|2021-01-17:0,Italy/CAM-TIGEM-4059/2021|EPI_ISL_1185557|2021:0,Italy/CAM-TIGEM-1544/2020|EPI_ISL_960653|2020-12-28:0)131429:1,(Italy/CAM-TIGEM-2028/2020|EPI_ISL_1056764|2021:1,(Italy/CAM-TIGEM-3300/2021|EPI_ISL_1176240|2021:0,(Italy/CAM-TIGEM-4737/2021|EPI_ISL_1254821|2021-01-14:0,Italy/CAM-TIGEM-4738/2021|EPI_ISL_1254822|2021-01-14:0)131436:1)131435:1)131434:3,Italy/CAM-TIGEM-975/2020|EPI_ISL_837300|2020-09-15:1)131428:2)131420:1,(Switzerland/ZH-ETHZ-260138/2020|OU008682.1|2020-08-26:1,Denmark/DCGC-2270/2020|EPI_ISL_617627|2020-08-10:1,(Denmark/DCGC-2824/2020|EPI_ISL_616460|2020-08-17:1,Denmark/DCGC-3081/2020|EPI_ISL_616861|2020-08-24:0)131438:1,(Germany/NW-HHU-115/2020|EPI_ISL_539592|2020-08-25:0,Germany/NW-RKI-I-010093/2020|EPI_ISL_1140218|2020-08-25:0)131439:1,France/PAC-IHU-1143/2020|EPI_ISL_569059|2020-08-07:0,Denmark/DCGC-2084/2020|EPI_ISL_618340|2020-08-03:0,Denmark/DCGC-2269/2020|EPI_ISL_617626|2020-08-10:0,Denmark/DCGC-2268/2020|EPI_ISL_617625|2020-08-10:0,Denmark/DCGC-2254/2020|EPI_ISL_617434|2020-08-10:0)131437:1,France/PAC-IHU-1086/2020|EPI_ISL_569048|2020-08-05:1,((France/IDF_PSL_441/2020|EPI_ISL_1015178|2020-10-24:1,France/IDF_PSL_456/2020|EPI_ISL_1015182|2020-10-26:0)131441:2,England/MILK-99340D/2020|OA974239.1|2020-08-26:1,Germany/NW-RKI-I-010140/2020|EPI_ISL_1140265|2020-09-23:0,Germany/NW-HHU-267/2020|EPI_ISL_631355|2020-09-23:0)131440:1,(Norway/3401/2020|EPI_ISL_590889|2020-09-10:1,Denmark/DCGC-3392/2020|EPI_ISL_616151|2020-08-31:1,Denmark/DCGC-3051/2020|EPI_ISL_616831|2020-08-31:0,Denmark/DCGC-3414/2020|EPI_ISL_616173|2020-08-31:0,Denmark/DCGC-3786/2020|EPI_ISL_622689|2020-08-31:0)131442:2,Belgium/ULG-10612/2020|EPI_ISL_626247|2020-09-04:1,Belgium/ULG-10622/2020|EPI_ISL_626236|2020-08-18:1,(Germany/HE-Cento-39754236/2020|EPI_ISL_815325|2020-08-15:0,(England/MILK-995104/2020|OA974487.1|2020-08-24:2,England/MILK-97345E/2020|OA984616.1|2020-08-20:2)131444:2,(Germany/NW-HHU-1452/2020|EPI_ISL_1346938|2020-08-19:0,Germany/NW-Cento-39753842/2020|EPI_ISL_815322|2020-08-15:0)131445:2)131443:2,(Italy/CAM-TIGEM-2487/2021|EPI_ISL_1039279|2021:1,Italy/CAM-TIGEM-2506/2021|EPI_ISL_1039305|2021:0,Italy/CAM-TIGEM-2490/2021|EPI_ISL_1039366|2021:0,Italy/CAM-TIGEM-2478/2021|EPI_ISL_1039346|2021:0)131446:1,France/IDF-9198/2020|EPI_ISL_593931|2020-08-31:3,Denmark/DCGC-2143/2020|EPI_ISL_617441|2020-08-10:1,Germany/NW-HHU-1084/2020|EPI_ISL_1160186|2020-11-14:4,(Denmark/DCGC-2771/2020|EPI_ISL_616605|2020-08-24:3,France/PAC-IHU-1166/2020|EPI_ISL_569070|2020-08-14:1)131447:1,Italy/CAM-TIGEM-401/2020|EPI_ISL_778705|2020-09-15:1,((Wales/PHWC-16A07C/2020|20-08-31:1,Wales/PHWC-16A1B5/2020|20-08-31:0,Wales/PHWC-16A04F/2020|20-08-31:1,(England/ALDP-9EAF8E/2020|OA985037.1|2020-09-24:0,England/NORT-1B6C0F5/2020|20-10-02:1)131450:1)131449:1,(Denmark/DCGC-3711/2020|EPI_ISL_615489|2020-08-31:0,Denmark/DCGC-3335/2020|EPI_ISL_616089|2020-08-31:0)131451:1)131448:1,(Italy/CAM-CRGS-139/2020|EPI_ISL_935118|2020-11-13:2,Italy/CAM-CRGS-120/2020|EPI_ISL_935107|2020-11-17:5,Italy/CAM-CRGS-199/2020|EPI_ISL_935146|2020-10-21:18)131452:4,Netherlands/NH-EMC-68/2020|EPI_ISL_577864|2020-09-16:1,(Netherlands/NH-EMC-58/2020|EPI_ISL_577854|2020-08-27:1,Netherlands/NH-EMC-56/2020|EPI_ISL_577852|2020:0,Netherlands/NH-EMC-54/2020|EPI_ISL_577850|2020-08-25:0)131453:1,Netherlands/NH-EMC-53/2020|EPI_ISL_577849|2020-08-31:1,Netherlands/NH-EMC-52/2020|EPI_ISL_577848|2020-08-31:1,(Netherlands/NB-EMC-291/2020|EPI_ISL_577840|2020-08-24:1,Netherlands/NB-EMC-289/2020|EPI_ISL_577838|2020-08-24:1,Netherlands/NB-EMC-292/2020|EPI_ISL_577841|2020-08-24:0,Netherlands/NB-EMC-293/2020|EPI_ISL_577842|2020-08-24:0,Netherlands/NB-EMC-290/2020|EPI_ISL_577839|2020-08-24:0,Netherlands/NB-EMC-288/2020|EPI_ISL_577837|2020-08-24:0)131454:1,France/IDF_PSL_400/2020|EPI_ISL_1015152|2020-09-08:1,Denmark/DCGC-3003/2020|EPI_ISL_616779|2020-08-24:3,Denmark/DCGC-3165/2020|EPI_ISL_615987|2020-08-31:1,Denmark/DCGC-2960/2020|EPI_ISL_616722|2020-08-24:2,Ireland/G-NVRL-72IRL10884/2020|EPI_ISL_528458|2020-08-12:3,France/PAC-IHUCOVID-2800/2020|EPI_ISL_900079|2020-07-29:3,France/ARA-59384/2020|EPI_ISL_582121|2020-08-07:1,Germany/SH-ChVir8587/2020|EPI_ISL_729588|2020-08-12:2,France/ARA-CDP20536/2020|EPI_ISL_582114|2020-08-28:2,France/ARA-CDP82488/2020|EPI_ISL_582113|2020-09-14:2,Denmark/DCGC-3810/2020|EPI_ISL_622677|2020-08-17:1,Slovenia/72773/2020|EPI_ISL_1498972|2020-08-21:1,(Italy/CAM-TIGEM-2500/2021|EPI_ISL_1039492|2021:0,England/QEUH-9B5353/2020|OA994585.1|2020-09-03:1)131455:1,((Wales/PHWC-47CDE6/2020|20-10-07:2,Northern_Ireland/NIRE-10875D/2020|20-09-13:1,Northern_Ireland/NIRE-108939/2020|20-09-13:1,Northern_Ireland/NIRE-108C30/2020|20-10-05:1,Northern_Ireland/NIRE-235589/2020|20-10-26:2,(France/BRE-IPP9954/2020|EPI_ISL_693762|2020-09-20:1,France/BRE-IPP9955/2020|EPI_ISL_693763|2020-09-14:1,France/BRE-IPP9946/2020|EPI_ISL_693760|2020-09-09:0,France/BRE-IPP9945/2020|EPI_ISL_693759|2020-09-09:0,France/BRE-IPP9944/2020|EPI_ISL_693758|2020-09-09:0)131458:1,((Scotland/QEUH-A63924/2020|20-10-09:1,Scotland/QEUH-AD3FF0/2020|OB996319.1|2020-10-26:3)131460:1,Ireland/MH-NVRL-76IRL32072/2020|EPI_ISL_732488|2020-10-18:2,Ireland/MN-NVRL-20IRL50683/2020|EPI_ISL_639898|2020-09-29:1,(Northern_Ireland/QEUH-A31400/2020|20-10-05:1,Northern_Ireland/NIRE-2330A8/2020|20-09-27:0)131461:2,(Northern_Ireland/NIRE-108456/2020|20-09-11:0,(Northern_Ireland/NIRE-232E27/2020|20-09-24:0,Northern_Ireland/NIRE-232E54/2020|20-09-24:1)131463:1)131462:1,(Ireland/MN-NVRL-20IRL51503/2020|EPI_ISL_639903|2020-09-30:0,Ireland/MN-NVRL-20IRL82514/2020|EPI_ISL_639877|2020-10-05:0,Ireland/MN-NVRL-20IRL51449/2020|EPI_ISL_639892|2020-09-30:0)131464:1,Northern_Ireland/NIRE-108C5E/2020|20-10-05:0,Ireland/MN-NVRL-20IRL82802/2020|EPI_ISL_639867|2020-10-05:0,Ireland/MN-NVRL-73IRL72912/2020|EPI_ISL_639831|2020-09-14:0,Ireland/MN-NVRL-20IRL51408/2020|EPI_ISL_639906|2020-09-30:0,Ireland/MN-NVRL-20IRL50633/2020|EPI_ISL_639900|2020-09-29:0,Ireland/MN-NVRL-20IRL50636/2020|EPI_ISL_639899|2020-09-29:0,Northern_Ireland/NIRE-23303F/2020|20-09-27:0,Northern_Ireland/NIRE-23306C/2020|20-09-28:0)131459:1,Northern_Ireland/NIRE-108395/2020|20-09-09:2,England/MILK-993D8A/2020|OA974399.1|2020-08-27:0,France/PAC-MEPHI-1927/2020|EPI_ISL_644461|2020-08-27:0,Northern_Ireland/NIRE-233503/2020|20-10-04:0,Northern_Ireland/NIRE-234696/2020|20-10-14:0,Northern_Ireland/NIRE-233767/2020|20-10-01:0,Northern_Ireland/NIRE-233776/2020|20-10-01:0,Northern_Ireland/NIRE-108993/2020|20-10-10:0)131457:1,England/QEUH-98FE24/2020|20-08-26:1,(France/PAC-IHUCOVID-2441/2020|EPI_ISL_804489|2020-10-09:1,France/PAC-IHUCOVID-2469/2020|EPI_ISL_804495|2020-10-15:0)131465:1,TWN/CGMH-CGU-38/2020|MZ020646.1|2020-11-01:4,Norway/3009/2020|EPI_ISL_549056|2020-08-04:1,France/BRE-BR9063/2020|EPI_ISL_613552|2020-09-02:1,France/ARA-67649/2020|EPI_ISL_683387|2020-09-04:1,Netherlands/NB-RIVM-21742/2020|EPI_ISL_1035607|2020-10-07:1,(France/OCC-167/2020|EPI_ISL_751486|2020-10-12:6,France/PAC-MEPHI-2050/2020|EPI_ISL_644482|2020-08-31:2,France/PAC-IHU-9020_Illu1/2020|EPI_ISL_2286027|2020-08:1)131466:2,((France/Bre-IPP11282/2020|EPI_ISL_832153|2020-11-27:1,(France/Bre-IPP11292/2020|EPI_ISL_832163|2020-12-03:1,France/Bre-IPP11287/2020|EPI_ISL_832158|2020-11-26:1,(France/BRE-IPP11308/2020|EPI_ISL_754854|2020-12-16:1,(France/BRE-IPP11307/2020|EPI_ISL_754853|2020-12-16:1,France/BRE-IPP11309/2020|EPI_ISL_754855|2020-12-16:0,France/BRE-IPP11306/2020|EPI_ISL_791999|2020-12-16:1,France/BRE-IPP11293/2020|EPI_ISL_791993|2020-12-04:1)131471:1,France/BRE-IPP03962/2021|EPI_ISL_1110504|2021-01-08:1,France/BRE-IPP03961/2021|EPI_ISL_1110503|2021-01-08:1,France/BRE-IPP03951/2021|EPI_ISL_1110494|2020-12-31:3,France/BRE-IPP03941/2021|EPI_ISL_1110488|2021-02-26:2,France/BRE-IPP03938/2021|EPI_ISL_1110485|2021-02-23:2,France/BRE-IPP03939/2021|EPI_ISL_1110486|2021-02-23:0,France/BRE-IPP03937/2021|EPI_ISL_1110484|2021-02-22:0,France/BRE-IPP03931/2021|EPI_ISL_1110478|2021-02-18:0,France/BRE-IPP03930/2021|EPI_ISL_1110477|2021-02-18:0,France/BRE-IPP11297/2020|EPI_ISL_791995|2020-12-09:0)131470:2,France/Bre-IPP11288/2020|EPI_ISL_832159|2020-11-26:0,France/Bre-IPP11285/2020|EPI_ISL_832156|2020-11-30:0,France/Bre-IPP11284/2020|EPI_ISL_832155|2020-11-29:0,France/Bre-IPP11283/2020|EPI_ISL_832154|2020-11-27:0)131469:4,France/ARA97311/2020|EPI_ISL_640010|2020-10-29:1)131468:1,(France/IDF-0001025/2020|EPI_ISL_900503|2020-12-15:1,(France/HDF-100001693783/2021|EPI_ISL_1655795|2021-02-22:0,cov-100001693783|HG994569.1|21-02-22:0)131473:3)131472:3,(France/PAC-MEPHI-2069/2020|EPI_ISL_644489|2020-09-22:0,France/PAC-MEPHI-2132/2020|EPI_ISL_644505|2020-09-25:0)131474:1)131467:1,((England/QEUH-9F5D1D/2020|OA992840.1|2020-09-25:1,England/LOND-D9AB7/2020|20-09-18:0,England/LOND-D9A8A/2020|20-09-16:0,England/LOND-D9A99/2020|20-09-16:0)131476:1,Germany/HH-HPI-p2856/2020|EPI_ISL_959960|2020-09-24:3,(Belgium/ULG-10956/2020|EPI_ISL_707735|2020-09-07:0,Belgium/ULG-10755/2020|EPI_ISL_641597|2020-09-20:0)131477:2,France/PAC-IHU-1329/2020|EPI_ISL_569119|2020-08-19:0,IHUCOVID-1329|LR881711.1|?:0)131475:1,Germany/HE-Cento-37589124/2020|EPI_ISL_815278|2020-08-17:2,(France/PAC-CHUNICE-2102110371/2021|EPI_ISL_2036217|2021-02-10:10,((France/PAC-IHU-5798_Illu1/2021|EPI_ISL_2287078|2021-02:8,((France/PAC-CHUNICE-2102122366/2021|EPI_ISL_2036202|2021-02-21:1,France/PAC-CHUNICE-2102050379/2021|EPI_ISL_2036206|2021-02-04:2)131482:2,France/PAC-CHUNICE-2102251366/2021|EPI_ISL_2036203|2021-02-25:3,(France/PAC-CHUNICE-2103312800/2021|EPI_ISL_2036246|2021-03-31:0,France/PAC-CHUNICE-2103312795/2021|EPI_ISL_2036245|2021-03-31:1)131483:4)131481:1)131480:1,(France/PAC-IHU-3419_Illu1/2021|EPI_ISL_2288772|2021-02:0,France/PAC-IHU-3419-1/2021|EPI_ISL_1110011|2021:0)131484:4)131479:1)131478:2,Switzerland/BL-ETHZ-260163/2020|EPI_ISL_539456|2020-08-27:1,Netherlands/LI-MUMC-87/2020|EPI_ISL_965656|2020-10-26:4,(France/ARA-CDP82210/2020|EPI_ISL_582117|2020-09-07:1,Switzerland/BS-UHB-65264309/2020|EPI_ISL_931298|2020-10-28:3)131485:1,France/un-HMN-21022170263/2021|EPI_ISL_1085925|2021-02-17:7,Netherlands/LI-EMC-262/2020|EPI_ISL_904485|2020-12-11:5,(England/MILK-9733D9/2020|OA984597.1|2020-08-19:0,England/MILK-99E4C6/2020|OA973197.1|2020-08-31:0)131486:1,(France/PAC-IHU-1341/2020|EPI_ISL_569126|2020-08-19:0,IHUCOVID-1341|LR881720.1|?:0,IHUCOVID-1344|LR881718.1|?:0,France/PAC-IHU-1344/2020|EPI_ISL_569128|2020-08-19:0)131487:1,England/MILK-9713CC/2020|OA975525.1|2020-08-18:0,IHUCOVID-1446|LR881756.1|?:0,England/MILK-99CBD2/2020|OA972222.1|2020-08-30:0,England/MILK-99E3AB/2020|OA972983.1|2020-08-31:0,England/QEUH-9C81F9/2020|OA982665.1|2020-09-11:0,England/QEUH-9C8205/2020|OA982661.1|2020-09-11:0,England/QEUH-96F3C1/2020|OA967798.1|2020-08-17:0,France/PAC-IHU-1446/2020|EPI_ISL_569170|2020-08-10:0,France/PAC-IHU-1325/2020|EPI_ISL_569116|2020-08-19:0,France/PAC-MEPHI-2019/2020|EPI_ISL_644476|2020-08-28:0,France/PAC-MEPHI-2011/2020|EPI_ISL_644472|2020-08-28:0,France/PAC-MEPHI-1702/2020|EPI_ISL_644426|2020-09-17:0,Netherlands/LI-EMC-198/2020|EPI_ISL_801485|2020-10-16:0,France/ARA-75260/2020|EPI_ISL_683399|2020-09-19:0,France/PAC-IHU-1581/2020|EPI_ISL_569210|2020-09-01:0,England/QEUH-9B3F15/2020|20-09-04:0)131456:1,(France/IDF-IPP9453/2020|EPI_ISL_623103|2020-10-15:5,(Belgium/rega-09181056/2020|EPI_ISL_734998|2020-09-18:2,(((Norway/3431/2020|EPI_ISL_590896|2020-09-10:5,(Norway/3293/2020|EPI_ISL_590878|2020-09-05:4,Norway/3326/2020|EPI_ISL_590879|2020-09-04:10)131493:2)131492:1,((France/GE-IPP10949/2020|EPI_ISL_832136|2020-12-17:2,(((France/GE-IPP11376/2020|EPI_ISL_890894|2020-12-28:7,France/IDF-IPP11370/2020|EPI_ISL_832197|2020-12-28:1)131498:1,France/NAQ-IPP00014/2020|EPI_ISL_890895|2020-12-26:8)131497:3,(France/GE-IPP11363/2020|EPI_ISL_832192|2020-12-22:3,France/GE-IPP11366/2020|EPI_ISL_832193|2020-12-24:3)131499:2)131496:3)131495:1,(France/GE-IPP10952/2020|EPI_ISL_832138|2020-12-17:2,France/GE-IPP10955/2020|EPI_ISL_832139|2020-12-17:4)131500:1)131494:3)131491:6,Italy/CAM-TIGEM-4205/2021|EPI_ISL_1185690|2021:8)131490:3)131489:1)131488:1,((Portugal/PT5250/2021|EPI_ISL_1494912|2021-02-09:2,(Portugal/PT5251/2021|EPI_ISL_1494913|2021-02-09:2,Portugal/PT5252/2021|EPI_ISL_1494914|2021-02-09:1)131503:1)131502:4,(((France/IDF-9147/2020|EPI_ISL_593912|2020-08-31:1,France/IDF_PSL_413/2020|EPI_ISL_1015159|2020-09-21:2,France/IDF-9149/2020|EPI_ISL_593929|2020-09-01:0,France/IDF-9146/2020|EPI_ISL_593911|2020-09-01:0)131506:2,France/BRE-IPP11268/2020|EPI_ISL_791991|2020-11-15:3,(Ireland/LH-NVRL-75IRL19170/2020|EPI_ISL_671913|2020-10-06:0,England/MILK-A0689F/2020|OA997876.1|2020-10-01:0)131507:2,England/QEUH-9CA91D/2020|OA983307.1|2020-09-10:0,England/QEUH-9B3D93/2020|20-09-04:0,England/TFCI-270A643/2020|20-09-09:0,England/TFCI-270A670/2020|20-09-10:0)131505:1,(Switzerland/BE-ETHZ-560646/2020|EPI_ISL_1682346|2020-12-23:3,Portugal/PT2059/2020|EPI_ISL_732273|2020-11-10:0,Portugal/PT2075/2020|EPI_ISL_732289|2020-11-13:0)131508:1,(Germany/SL-SU-94/2020|EPI_ISL_1091094|2020-12-08:3,Germany/HE-RKI-I-012585/2021|EPI_ISL_1142718|2021-01-23:6)131509:1,(Germany/SN-RKI-I-011374/2021|EPI_ISL_1141503|2021-01-20:7,(Germany/un-ChVir21543/2020|EPI_ISL_1138599|2020-10-26:0,((Germany/HH-HPI-p4292/2021|EPI_ISL_1464183|2021-02-15:1,Germany/RP-ChVir22613/2021|EPI_ISL_909759|2021-01-14:0)131513:1,Germany/SN-RKI-I-010634/2021|EPI_ISL_1140761|2021-01-17:0,Germany/SN-RKI-I-011404/2021|EPI_ISL_1141534|2021-01-19:0,Germany/HE-ChVir22616/2021|EPI_ISL_909760|2021-01-14:0)131512:3,Germany/NW-HHU-1060/2021|EPI_ISL_1346717|2020-11-11:2)131511:1)131510:1,France/PAC-IHU-1626/2020|EPI_ISL_569235|2020-09-10:3,France/IDF-9132/2020|EPI_ISL_593903|2020-09-09:1,Germany/TH-RKI-I-015530/2021|EPI_ISL_1145692|2021-01-27:7,(Portugal/PT4386/2020|EPI_ISL_1399580|2020-12-01:1,Portugal/PT4387/2020|EPI_ISL_1399581|2020-12-01:0)131514:4,(Germany/HE-ChVir21492/2020|EPI_ISL_1138687|2020-12-19:1,(Germany/SN-RKI-I-010626/2021|EPI_ISL_1140753|2021-01-16:0,(Germany/SN-RKI-I-012626/2021|EPI_ISL_1142759|2021-01-24:0,Germany/SN-RKI-I-012730/2021|EPI_ISL_1142863|2021-01-24:0)131517:1)131516:3,Germany/HE-ChVir21487/2020|EPI_ISL_1138703|2020-12-19:1,(Germany/un-ChVir21547/2020|EPI_ISL_1138602|2020-11-12:4,Germany/BW-RKI-N-0172/2020|EPI_ISL_1048330|2020-11-09:0)131518:1,Germany/BY-MVP-000003052/2020|EPI_ISL_1751738|2020-11-02:3)131515:1,Portugal/PT2014/2020|EPI_ISL_732233|2020-11-19:1,England/CAMC-990E02/2020|OA974052.1|2020-08-28:4,England/CAMC-99086E/2020|OA974019.1|2020-08-27:1,England/MILK-9758E7/2020|OA974973.1|2020-08-20:1,(France/PAC-CHUNICE-2104122950/2021|EPI_ISL_2109671|2021-04-12:11,(France/PAC-HCL021019124501/2021|EPI_ISL_1220139|2021-01-27:3,Spain/CT-HUVH-80211/2020|EPI_ISL_825353|2020-11-06:2)131520:2)131519:1,(England/QEUH-9902F7/2020|20-08-25:0,England/QEUH-9902E8/2020|20-08-26:0)131521:1,England/MILK-9A9167/2020|OA973579.1|2020-08-31:0,England/MILK-99A13C/2020|OA972487.1|2020-08-30:0,England/MILK-9AAD08/2020|OA973452.1|2020-09-01:0,IHUCOVID-1511|LR881858.1|?:0,IHUCOVID-1362|LR881854.1|?:0,England/MILK-9939FF/2020|OA974374.1|2020-08-26:0,IHUCOVID-1340|LR881849.1|?:0,England/MILK-993B26/2020|OA974372.1|2020-08-27:0,IHUCOVID-1195|LR881687.1|?:0,England/MILK-9937B9/2020|OA974255.1|2020-08-27:0,England/MILK-993090/2020|OA974209.1|2020-08-26:0,England/MILK-992DA9/2020|OA974183.1|2020-08-26:0,England/MILK-994387/2020|OA973913.1|2020-08-26:0,France/PAC-IHU-1365/2020|EPI_ISL_569144|2020-08-20:0,France/PAC-IHU-1362/2020|EPI_ISL_569141|2020-08-20:0,France/ARA-71476/2020|EPI_ISL_692748|2020-09-12:0,France/BRE-IPP9981/2020|EPI_ISL_718238|2020-10-16:0,France/PAC-IHU-1340/2020|EPI_ISL_569125|2020-08-19:0,France/PAC-IHU-1296/2020|EPI_ISL_569111|2020-08-18:0,Portugal/PT2019/2020|EPI_ISL_732238|2020-11-18:0,France/PAC-IHUCOVID-2143/2020|EPI_ISL_896183|2020-09-23:0,France/PAC-IHU-1572/2020|EPI_ISL_569205|2020-09-01:0,France/PAC-IHU-1511/2020|EPI_ISL_569183|2020-08-12:0,France/PAC-IHU-1195/2020|EPI_ISL_569082|2020-08-17:0)131504:1)131501:2,((((England/CAMB-1BA15C/2020|20-11-10:2,England/CAMB-1BA17A/2020|20-11-10:1)131525:1,England/PHEC-1490BF/2020|20-10-14:0,England/PHEC-1490A0/2020|20-10-14:0)131524:2,(England/CAMC-BFB2CB/2020|OD904798.1|2020-12-04:2,England/LOND-1288681/2020|20-12-18:6)131526:1,England/MILK-ACDE29/2020|OB987684.1|2020-10-21:2)131523:1,England/QEUH-9F4992/2020|OA992731.1|2020-09-25:1,England/QEUH-9F33C2/2020|OA992651.1|2020-09-24:2,England/MILK-9E30A0/2020|OA990742.1|2020-09-21:2,England/MILK-9EE98C/2020|OA990236.1|2020-09-23:1,(England/MILK-9F186B/2020|OA994055.1|2020-09-25:0,England/QEUH-A8A963/2020|20-10-16:0)131527:1,England/MILK-A239B7/2020|20-10-03:0,England/MILK-9E31BC/2020|OA990750.1|2020-09-20:0,England/MILK-9E3161/2020|OA990745.1|2020-09-20:0,England/MILK-9EECB0/2020|OA990265.1|2020-09-24:0,England/MILK-9EE791/2020|OA990223.1|2020-09-23:0,England/MILK-A477C2/2020|OA996411.1|2020-10-05:0,England/QEUH-9B83C9/2020|OA971998.1|2020-09-07:0,England/ALDP-9D75BF/2020|20-09-18:0,England/CAMC-9C0838/2020|20-09-09:0)131522:1,(England/MILK-970E80/2020|OA975500.1|2020-08-18:0,England/MILK-9AA88F/2020|OA973230.1|2020-08-31:1)131528:3,((Switzerland/VD-ETHZ-530572/2020|EPI_ISL_1361262|2020-11-09:2,(Switzerland/VD-ETHZ-370176/2020|OU007820.1|2020-11-18:1,Switzerland/VD-ETHZ-370177/2020|OU007819.1|2020-11-18:0,Switzerland/BL-ETHZ-500046/2020|OE996504.1|2020-11-04:0)131531:1,Switzerland/SO-ETHZ-531435/2020|EPI_ISL_1361152|2020-11-08:1)131530:2,Switzerland/VD-ETHZ-310505/2020|EPI_ISL_603573|2020-10-08:1)131529:3,((Switzerland/VS-ETHZ-340059/2020|EPI_ISL_1496647|2020-10-24:2,(Switzerland/BE-ETHZ-510013/2020|OE995101.1|2020-11-15:3,Switzerland/BE-ETHZ-330003/2020|EPI_ISL_1496338|2020-10-16:1,(Switzerland/VS-ETHZ-340074/2020|EPI_ISL_1496656|2020-10-24:2,Switzerland/VD-ETHZ-331861/2020|EPI_ISL_1496638|2020-10-22:2)131535:1,Switzerland/BE-SNRCI-3747/2020|FR993304.1|20-10-28:0)131534:1,Switzerland/NE-ETHZ-501416/2020|OE998314.1|2020-11-09:1,Switzerland/BE-ETHZ-501419/2020|OE995106.1|2020-11-09:5)131533:1,((Switzerland/BE-ETHZ-531498/2020|EPI_ISL_1360676|2020-11-12:2,Switzerland/FR-UHB-42538199/2020|EPI_ISL_1388981|2020-11-14:1,Switzerland/BL-UHB-42515370/2020|EPI_ISL_931410|2020-11-01:3)131537:2,Switzerland/ZH-ETHZ-501283/2020|OU011633.1|2020-11-08:1)131536:3)131532:1,(Germany/HH-HPI-p2997/2020|EPI_ISL_960068|2020-08-15:1,(Italy/VEN-IZSVe-20RS2307-26_VE/2020|EPI_ISL_977245|2020-12-18:2,(Italy/VEN-IZSVe-20RS2273-20_TV/2020|EPI_ISL_1260886|2020-09-03:0,Italy/VEN-IZSVe-20RS2273-21_TV/2020|EPI_ISL_977188|2020-11-23:0)131540:1)131539:2)131538:1,England/ALDP-9B61A3/2020|20-08-28:2,(England/QEUH-98F307/2020|20-08-25:2,((France/ARA-isl138/2020|EPI_ISL_1707041|2020:1,(France/ARA-0001028/2020|EPI_ISL_900541|2020-12-30:1,(France/ARA-SC2106/2020|EPI_ISL_900502|2020-12-30:1,France/ARA-SC2107/2020|EPI_ISL_900539|2020-12-30:0,France/ARA-SC2109/2020|EPI_ISL_900542|2020-12-30:0)131545:2,(France/ARA-SC2110/2020|EPI_ISL_900536|2020-12-30:0,France/ARA-SC2105/2020|EPI_ISL_900540|2020-12-31:0)131546:2,France/ARA-SC2104/2020|EPI_ISL_900538|2020-12-30:0,France/ARA-SC2111/2020|EPI_ISL_900537|2020-12-30:0)131544:2)131543:1,England/CAMC-B33986/2020|OC997079.1|2020-11-05:2)131542:2)131541:1,France/IDF-9202/2020|EPI_ISL_593933|2020-09-01:2,France/PAC-0002017/2020|EPI_ISL_1190816|2020-11-20:3,Italy/CAM-CRGS-152/2020|EPI_ISL_882710|2020-10-30:3,Italy/CAM-IZSM-119242/2020|EPI_ISL_738126|2020-08-26:5,Italy/CAM-TIGEM-1761/2020|EPI_ISL_1086075|2020-12-10:2,Italy/CAM-TIGEM-307/2020|EPI_ISL_776981|2020-09-08:4,Italy/LAZ-AMC-20082351602-DS/2020|EPI_ISL_1854988|2020-08-23:1,England/QEUH-95F32E/2020|OA969603.1|2020-08-06:1,England/MILK-970424/2020|OA975431.1|2020-08-18:1,England/QEUH-964A8B/2020|OA968388.1|2020-08-11:1,England/QEUH-96A3C6/2020|OA971114.1|2020-08-13:1,England/QEUH-96460F/2020|OA971055.1|2020-08-11:1,England/QEUH-96398F/2020|OA970969.1|2020-08-11:1,England/MILK-999DFD/2020|OA972838.1|2020-08-29:1,England/MILK-978811/2020|OA972808.1|2020-07-31:1,England/QEUH-963DDE/2020|OA968731.1|2020-08-11:2,England/QEUH-963D0B/2020|OA968717.1|2020-08-10:1,England/QEUH-96399E/2020|OA968710.1|2020-08-10:1,England/MILK-994AEC/2020|OA974455.1|2020-08-25:1,England/MILK-9AAA5C/2020|OA973419.1|2020-08-31:2,England/MILK-994949/2020|OA974728.1|2020-08-24:1,England/QEUH-9B463D/2020|OA994479.1|2020-09-04:3,England/QEUH-9F5BC8/2020|OA992824.1|2020-09-25:1,Scotland/QEUH-96FD69/2020|OA983855.1|2020-08-17:1,Switzerland/GE-ETHZ-250127/2020|EPI_ISL_535635|2020-08-15:1,Scotland/QEUH-95E486/2020|OA970712.1|2020-08-10:1,Switzerland/GR-ETHZ-260041/2020|EPI_ISL_539371|2020-08-23:2,Switzerland/BE-ETHZ-280249/2020|EPI_ISL_560454|2020-09-10:2,France/PAC-IHU-1403/2020|EPI_ISL_569152|2020-08-10:1,Egypt/MASRI-C4-036/2020|EPI_ISL_1109485|2020-11-17:3,Switzerland/VS-ETHZ-280214/2020|EPI_ISL_560537|2020-09-10:3,Italy/CAM-TIGEM-3839/2021|EPI_ISL_1173691|2021:7,Italy/SAR-0031/2020|EPI_ISL_1180250|2020-09-04:1,France/PAC-IHU-9021_Illu1/2020|EPI_ISL_2286264|2020-08:1,(Italy/CAM-TIGEM-1632/2020|EPI_ISL_1086077|2020-12-09:0,Italy/CAM-CRGS-124/2020|EPI_ISL_882698|2020-11-16:3)131547:3,(England/QEUH-96F3B2/2020|OA967799.1|2020-08-17:0,England/QEUH-96EF55/2020|OA967768.1|2020-08-17:0)131548:3,(England/QEUH-A1F4AE/2020|OA991805.1|2020-10-01:0,Scotland/QEUH-A1F435/2020|OA991803.1|2020-10-01:0,England/ALDP-A86FFC/2020|OA999982.1|2020-10-17:0,England/ALDP-A4FAA3/2020|OA995448.1|2020-10-07:0)131549:2,(NorthernIreland/QEUH-96B969/2020|OA968588.1|2020-08-16:0,NorthernIreland/QEUH-96A52A/2020|OA968738.1|2020-08-13:0)131550:2,(France/PAC-MEPHI-2117/2020|EPI_ISL_644502|2020-09-23:0,France/PAC-MEPHI-2064/2020|EPI_ISL_644488|2020-09-22:0,France/PAC-MEPHI-2061/2020|EPI_ISL_644487|2020-09-21:0)131551:3,(Germany/NW-RKI-I-010134/2020|EPI_ISL_1140259|2020-09-21:0,Germany/NW-HHU-359/2020|EPI_ISL_666646|2020-09-11:0,Germany/NW-HHU-261/2020|EPI_ISL_631349|2020-09-21:0,Germany/NW-RKI-I-010111/2020|EPI_ISL_1140236|2020-09-11:0)131552:1,(Netherlands/NH-EMC-57/2020|EPI_ISL_577853|2020-08-31:0,Netherlands/NH-EMC-59/2020|EPI_ISL_577855|2020-08-27:0)131553:1,(Germany/NW-RKI-I-010077/2020|EPI_ISL_1140202|2020-08-18:0,Germany/NW-HHU-92/2020|EPI_ISL_539608|2020-08-18:0)131554:1,(France/IDF_PSL_545/2020|EPI_ISL_1015172|2020-09-29:0,France/IDF_PSL_546/2020|EPI_ISL_1015299|2020-09-29:0)131555:1,(Italy/APU-PODV-15934631/2020|EPI_ISL_788974|2020-08-23:0,DV_IZSPB_222_S37|LR992103.1|20-08-23:0)131556:1,(Denmark/DCGC-5869/2020|EPI_ISL_621056|2020-09-28:0,Denmark/DCGC-5968/2020|EPI_ISL_621077|2020-09-28:0)131557:2,(IHUCOVID-1524|LR881861.1|?:0,France/PAC-IHU-1524/2020|EPI_ISL_569188|2020-08-12:0)131558:1,(IHUCOVID-1169|LR881832.1|?:0,France/PAC-IHU-1169/2020|EPI_ISL_569072|2020-08-14:0)131559:3,(IHUCOVID-1481|LR881763.1|?:0,France/PAC-IHU-1481/2020|EPI_ISL_569177|2020-08-11:0)131560:1,(England/QEUH-9612E0/2020|OA969389.1|2020-08-04:0,England/QEUH-95F643/2020|OA969875.1|2020-08-06:0)131561:1,(England/ALDP-9B5E16/2020|20-08-28:0,England/ALDP-9B5E16/2020|EPI_ISL_572969|2020-08-28:0)131562:1,(IHUCOVID-1292|LR881706.1|?:0,France/PAC-IHU-1292/2020|EPI_ISL_569109|2020-08-18:0)131563:3,England/MILK-9715A8/2020|OA975527.1|2020-08-18:0,England/ALDP-B7729A/2020|OC998828.1|2020-11-12:0,England/QEUH-9B4C4A/2020|OA994526.1|2020-09-03:0,England/QEUH-9F3F73/2020|OA993015.1|2020-09-25:0,England/QEUH-9F2F74/2020|OA992887.1|2020-09-24:0,England/QEUH-9F64DB/2020|OA992863.1|2020-09-25:0,England/MILK-9E2241/2020|OA990657.1|2020-09-20:0,England/ALDP-9C59B8/2020|OA983160.1|2020-09-10:0,England/ALDP-9C59A9/2020|OA983159.1|2020-09-10:0,England/ALDP-BC7B36/2020|OD908965.1|2020-11-23:0,England/QEUH-9B7175/2020|OA995128.1|2020-09-04:0,England/MILK-9AAF3F/2020|OA973465.1|2020-08-31:0,England/QEUH-965880/2020|OA968453.1|2020-08-12:0,England/MILK-9701E1/2020|OA975418.1|2020-08-17:0,IHUCOVID-1527|LR881862.1|?:0,England/MILK-993704/2020|OA974364.1|2020-08-24:0,IHUCOVID-1560|LR881772.1|?:0,England/QEUH-96A1DB/2020|OA968302.1|2020-08-12:0,IHUCOVID-1266|LR881695.1|?:0,IHUCOVID-1206|LR881686.1|?:0,England/MILK-9715B7/2020|OA975258.1|2020-08-18:0,IHUCOVID-0977|LR881634.1|?:0,England/QEUH-9648BE/2020|OA971081.1|2020-08-11:0,England/CAMC-990DC9/2020|OA974051.1|2020-08-26:0,England/MILK-99CA6C/2020|OA973047.1|2020-08-31:0,England/QEUH-964423/2020|OA971032.1|2020-08-11:0,England/QEUH-9643EA/2020|OA971027.1|2020-08-11:0,England/CAMC-99094D/2020|OA974014.1|2020-08-26:0,England/QEUH-96D211/2020|OA968004.1|2020-08-19:0,England/MILK-99C5E3/2020|OA973003.1|2020-08-30:0,Scotland/QEUH-96281A/2020|OA968993.1|2020-08-11:0,England/QEUH-963A31/2020|OA970976.1|2020-08-10:0,England/MILK-99583C/2020|OA973967.1|2020-08-22:0,England/MILK-975753/2020|OA974957.1|2020-08-20:0,England/MILK-99B56C/2020|OA972940.1|2020-08-30:0,England/QEUH-9C8988/2020|OA982731.1|2020-09-11:0,England/MILK-99A6B5/2020|OA972925.1|2020-08-29:0,England/MILK-99A65B/2020|OA972910.1|2020-08-29:0,England/MILK-99A318/2020|OA972879.1|2020-08-30:0,England/QEUH-969BED/2020|OA967862.1|2020-08-11:0,England/MILK-99A11E/2020|OA972861.1|2020-08-30:0,England/CAMC-942FC0/2020|OA978766.1|2020-07-23:0,England/MILK-9949A3/2020|OA974727.1|2020-08-24:0,England/QEUH-9435CD/2020|OA969713.1|2020-07-31:0,England/CAMC-941C60/2020|OA978730.1|2020-07-22:0,Slovenia/77281/2020|EPI_ISL_1498998|2020-08-28:0,Italy/CAM-TIGEM-3279/2021|EPI_ISL_1176220|2021:0,Switzerland/BL-ETHZ-260074/2020|EPI_ISL_539396|2020-08-24:0,Austria/CeMM1340/2020|EPI_ISL_853751|2020-07-22:0,France/PAC-IHU-1560/2020|EPI_ISL_569196|2020-08-14:0,France/PAC-IHU-1549/2020|EPI_ISL_569194|2020-08-13:0,Italy/CAM-TIGEM-2508/2021|EPI_ISL_1039515|2021:0,France/PAC-IHU-1527/2020|EPI_ISL_569190|2020-08-13:0,Switzerland/BL-ETHZ-260044/2020|OE995291.1|2020-08-24:0,France/PAC-IHU-1364/2020|EPI_ISL_569143|2020-08-20:0,Switzerland/VD-ETHZ-220035/2020|EPI_ISL_512016|2020-07-28:0,Italy/CAM-TIGEM-1030/2020|EPI_ISL_837270|2020-08-30:0,Denmark/DCGC-2610/2020|EPI_ISL_617847|2020-08-17:0,France/PAC-IHU-1250/2020|EPI_ISL_569096|2020-08-17:0,France/PAC-IHU-1236/2020|EPI_ISL_569095|2020-08-17:0,France/PAC-IHU-1134/2020|EPI_ISL_569056|2020-08-07:0,Italy/VEN-UniVR-31/2020|EPI_ISL_751346|2020-08-28:0,France/PAC-IHU-0977/2020|EPI_ISL_569024|2020-07-24:0,Denmark/DCGC-2552/2020|EPI_ISL_616528|2020-08-17:0,Denmark/DCGC-3066/2020|EPI_ISL_616846|2020-08-31:0,France/ARA-61889/2020|EPI_ISL_692736|2020-08-18:0,Belgium/ULG-10603/2020|EPI_ISL_626248|2020-09-04:0,France/PAC-IHU-1266/2020|EPI_ISL_569100|2020-08-17:0,Italy/CAM-TIGEM-341/2020|EPI_ISL_776974|2020-09-03:0,France/IDF-9183/2020|EPI_ISL_593921|2020-09-01:0,France/IDF-9172/2020|EPI_ISL_593918|2020-09-01:0,France/IDF-9164/2020|EPI_ISL_593916|2020-09-01:0,Iceland/4163/2020|EPI_ISL_827857|2020-08-25:0,Germany/HH-Cento-35047328/2020|EPI_ISL_815305|2020-08-22:0,Denmark/DCGC-3281/2020|EPI_ISL_616900|2020-08-31:0,Denmark/DCGC-2769/2020|EPI_ISL_616603|2020-08-24:0,Belgium/ULG-10446/2020|EPI_ISL_581622|2020-08-24:0,Netherlands/NH-EMC-69/2020|EPI_ISL_577865|2020-09-11:0,Netherlands/NH-EMC-55/2020|EPI_ISL_577851|2020:0,Singapore/1093/2020|EPI_ISL_596483|2020-10-10:0,Denmark/DCGC-3017/2020|EPI_ISL_616795|2020-08-24:0,Netherlands/ZH-EMC-883/2020|EPI_ISL_632762|2020-09-11:0,Italy/CAM-TIGEM-1964/2020|EPI_ISL_1056708|2021:0,Italy/CAM-TIGEM-1220/2020|EPI_ISL_1049410|2021:0,Netherlands/ZH-EMC-564/2020|EPI_ISL_577992|2020-09-20:0,Denmark/DCGC-3211/2020|EPI_ISL_616767|2020-08-24:0,Netherlands/ZH-EMC-870/2020|EPI_ISL_632753|2020-10-14:0,Italy/APU-PODV-15934636/2020|EPI_ISL_872021|2020-08-23:0,France/PAC-IHU-1206/2020|EPI_ISL_569084|2020-08-17:0,DV_IZSPB_221_S36|LR992127.1|20-08-23:0,England/ALDP-BC98C4/2020|OD949447.1|2020-11-23:0,England/ALDP-B74224/2020|20-11-12:0,Switzerland/240007/2020|LR880578.1|20-08-07:0,England/ALDP-9B6695/2020|20-08-28:0,England/ALDP-9B64B9/2020|20-08-28:0,England/QEUH-998365/2020|20-08-26:0,England/QEUH-970169/2020|20-08-17:0,Switzerland/260074/2020|LR882419.1|20-08-24:0,England/QEUH-9A44DC/2020|20-09-01:0,England/QEUH-A00534/2020|20-10-02:0,Italy/LAZ-AMC-20082351603-DS/2020|EPI_ISL_1854995|2020-08-23:0,Italy/LAZ-AMC-20082351612-DS/2020|EPI_ISL_1854996|2020-08-23:0,Italy/LAZ-AMC-20082151229-DS/2020|EPI_ISL_1854985|2020-08-21:0)131384:1,France/PAC-IHUCOVID-1777/2020|EPI_ISL_900078|2020-09-19:1)131383:3)131382:6)131379:7,(France/ARA97048/2020|EPI_ISL_640007|2020-10-29:10,France/cov-20210322v3a7/2021|OD987143.1|2021-03-25:11,(Spain/VC-IBV-98018134/2020|EPI_ISL_1967725|2020-12-29:15,Algeria/G42452-8847/2020|EPI_ISL_766862|2020-06-24:1)131565:2,(Canada/Qc-HCLM-7051286260/2020|EPI_ISL_825775|2020-08-30:0,Canada/Qc-HCLM-7051286298/2020|EPI_ISL_825778|2020-08-30:0)131566:6,(SouthKorea/KDCA0575/2020|EPI_ISL_850261|2020-08-04:0,SouthKorea/KDCA0593/2020|EPI_ISL_850279|2020-08-09:0)131567:11)131564:1,((IHUCOVID-0975|LR881638.1|?:0,France/PAC-IHU-0975/2020|EPI_ISL_569022|2020-07-22:0)131569:1,France/PAC-IHU-0965/2020|EPI_ISL_569015|2020-07-13:0,IHUCOVID-0965|LR881637.1|?:0)131568:4,Algeria/G37138-8854/2020|EPI_ISL_766867|2020-06-18:8,Algeria/G38882-8853/2020|EPI_ISL_766866|2020-06-20:2,(SouthKorea/KDCA1401/2020|EPI_ISL_1063609|2020-08-15:3,(France/PAC-IHU-0930/2020|EPI_ISL_568995|2020-06-08:0,IHUCOVID-0933|LR881622.1|?:0,IHUCOVID-0930|LR881621.1|?:0,France/PAC-IHU-0933/2020|EPI_ISL_568996|2020-06-11:0)131571:3)131570:2,(France/PAC-IHUCOVID-2789/2020|EPI_ISL_804587|2020-07-28:4,(France/BRE-IPP9995/2020|EPI_ISL_718248|2020-11-02:2,(Spain/NC-CHN-01000861/2021|EPI_ISL_1393433|2021-01-30:1,Spain/NC-CHN-01001338/2021|EPI_ISL_1622789|2021-01-21:0,Spain/NC-IBV-98013752/2021|EPI_ISL_1007737|2021-01-13:0)131574:5,France/CVL-IPP9554/2020|EPI_ISL_660324|2020-11-02:3)131573:6)131572:1,(((Germany/BW-RKI-NP-0009/2021|EPI_ISL_860312|2021-01-04:7,(France/ARA-110756/2020|EPI_ISL_732689|2020-11-22:1,France/ARA-108014/2020|EPI_ISL_728318|2020-11-17:0,France/ARA-109213/2020|EPI_ISL_728527|2020-11-19:0,France/ARA-107604/2020|EPI_ISL_728315|2020-11-16:0,France/ARA-111424/2020|EPI_ISL_732690|2020-11-23:0,France/ARA-113019/2020|EPI_ISL_745341|2020-11-27:0)131578:3)131577:1,France/PAC-IHUCOVID-2084/2020|EPI_ISL_900085|2020-08-30:2,France/PAC-IHU-1607/2020|EPI_ISL_569225|2020-09-04:0,(France/PAC-IHUCOVID-2699/2020|EPI_ISL_804562|2020-10-26:3,France/PAC-IHUCOVID-2904/2020|EPI_ISL_896191|2020-12-19:2)131579:4)131576:1,(Tunisia/5008/2020|EPI_ISL_699656|2020-03-24:0,TUN/TUN-20205008/2020|MW362554.1|20-03-24:0)131580:7)131575:4,(France/un-HMN-21022090442/2021|EPI_ISL_1085645|2021-02-08:8,(Belgium/rega-2141/2021|EPI_ISL_935237|2021-01-13:2,Luxembourg/LNS0029069/2021|EPI_ISL_1498592|2021-02-23:10,((Spain/VC-IBV-98016232/2021|EPI_ISL_1060242|2021-01-28:1,Spain/IB-IBV-99019834/2021|EPI_ISL_1056641|2021-02-03:4,Spain/VC-IBV-98021412/2021|EPI_ISL_2016332|2021-02-10:2,(Ireland/D-NVRL-84IRL96295/2021|EPI_ISL_1117761|2021-02-02:0,Ireland/D-NVRL-21IRL42563/2021|EPI_ISL_1180387|2021-02-13:0,Ireland/D-NVRL-21IRL38083/2021|EPI_ISL_1055102|2021-02-09:0)131585:2)131584:1,(Spain/VC-IBV-98021437/2021|EPI_ISL_2016353|2021-02-15:1,Spain/VC-IBV-98021427/2021|EPI_ISL_2016345|2021-02-14:0,Spain/VC-IBV-98023252/2021|EPI_ISL_2016383|2021-03-08:0,Spain/VC-IBV-98023673/2021|EPI_ISL_2098929|2021-02-24:0,Spain/VC-IBV-98023679/2021|EPI_ISL_2098934|2021-03-03:0)131586:2,(Spain/NC-CHN-01000362/2021|EPI_ISL_1392944|2021-02-03:3,Spain/NC-CHN-01000363/2021|EPI_ISL_1392945|2021-02-04:1,(Spain/NC-CHN-01000342/2021|EPI_ISL_1382900|2021-02-13:0,Spain/NC-CHN-01000344/2021|EPI_ISL_1382901|2021-02-02:0,Spain/NC-IBV-97019918/2021|EPI_ISL_1082273|2021-02-02:0,Spain/NC-CHN-01000343/2021|EPI_ISL_1382879|2021-02-03:0,Spain/NC-IBV-97019915/2021|EPI_ISL_1082276|2021-02-13:0)131588:1)131587:3,((Spain/VC-IBV-98018168/2021|EPI_ISL_1967745|2021-02-04:1,Spain/VC-IBV-98020027/2021|EPI_ISL_2100083|2021-02-03:0,Spain/VC-IBV-98020038/2021|EPI_ISL_2100093|2021-02-03:0)131590:1,(Spain/VC-IBV-98020058/2021|EPI_ISL_2100110|2021-02-15:0,Spain/VC-IBV-98022172/2021|EPI_ISL_2098918|2021-03-02:0)131591:2)131589:1)131583:3)131582:3)131581:7,(Luxembourg/LNS2496121/2020|EPI_ISL_910496|2020-12-19:12,(France/OCC-NRC02765/2020|EPI_ISL_640002|2020-10-19:2,Italy/TAA-1900468373/2021|EPI_ISL_1048822|2021-02-03:8,(Morocco/FMP-28/2020|EPI_ISL_728359|2020-12:5,Morocco/FMP-39/2020|EPI_ISL_768838|2020:5,Morocco/FMP-72/2021|EPI_ISL_1109623|2021-01-11:6)131594:1,(Morocco/FMP-19/2020|EPI_ISL_728339|2020-12:0,Morocco/FMP-24/2020|EPI_ISL_728349|2020-12:7)131595:3,(Morocco/FMP-16/2020|EPI_ISL_728332|2020-11:3,Morocco/FMP-33/2020|EPI_ISL_768831|2020-12:1)131596:1,Morocco/FMP-7/2020|EPI_ISL_728276|2020-11:4,Morocco/FMP-6/2020|EPI_ISL_728275|2020-11:5,Morocco/FMP-94/2020|EPI_ISL_1810949|2021-01-07:6)131593:2)131592:3,(Tunisia/23-MHT_22/2020|EPI_ISL_855565|2020-09-15:0,Germany/BW-RKI-I-017159/2021|EPI_ISL_1147321|2021-01-30:10)131597:5)131378:1)131377:1,(France/IDF_PSL_166/2020|EPI_ISL_1015068|2020-03-18:1,(France/IDF_HB_662003047501/2020|EPI_ISL_1296389|2020-03-16:0,France/IDF_PSL_108/2020|EPI_ISL_1015058|2020-03-16:0)131599:1)131598:1,(Finland/4A70S1/2020|EPI_ISL_481671|2020-04-04:0,(Finland/12A49SVI/2020|EPI_ISL_481542|2020-04-12:2,Finland/23MS4E8/2020|EPI_ISL_1240129|2020-03-23:1,Finland/9A29S10/2020|EPI_ISL_481731|2020-04-09:0,Finland/4AS7G904/2020|EPI_ISL_1240959|2020-04-04:0,Finland/10ANS10N93/2020|EPI_ISL_1231247|2020-04-09:0)131601:1)131600:3,((Greece/A46/2020|EPI_ISL_1110027|2020:2,Greece/A49/2020|EPI_ISL_1110288|2020:0)131603:1,Greece/A29/2020|EPI_ISL_1103550|2020:1,Greece/A47/2020|EPI_ISL_1110028|2020:4,Greece/A50/2020|EPI_ISL_1110293|2020:1,(Greece/A25/2020|EPI_ISL_1098659|2020:2,Greece/A27/2020|EPI_ISL_1098897|2020:0)131604:3)131602:2,(France/IDF-2548/2020|EPI_ISL_421505|2020-03-15:2,France/IDF_HB_112003070161/2020|EPI_ISL_940466|2020-03-19:1,(France/HDF-2595/2020|EPI_ISL_418237|2020-03-16:2,France/HDF-1871/2020|EPI_ISL_414630|2020-03-03:0,France/HDF-3678/2020|EPI_ISL_428360|2020-03-25:0)131606:1,France/10080AA/2020|MT470147.1|20-03:0)131605:1,((USA/OH-ODH-SC35340/2020|EPI_ISL_780422|2020-04-24:2,USA/NY-Wadsworth-39537-01/2020|EPI_ISL_525655|2020-04-06:2,Canada/QC-JUS-V6010734/2020|EPI_ISL_889943|2020-03-31:0,USA/MI-QDX-397/2020|MW064434.1|20-03-24:0,Canada/QC-JUS-V5301030/2020|EPI_ISL_889870|2020-03-29:0,Canada/QC-JUS-V6081528/2020|EPI_ISL_954501|2020-04-08:0)131608:1,(Portugal/PT1255/2020|EPI_ISL_511216|2020-03-18:0,Portugal/PT0055/2020|EPI_ISL_421458|2020-03-19:1)131609:1,(France/PAC-IHU-1126/2020|EPI_ISL_569053|2020-08-07:0,IHUCOVID-1126|LR881666.1|?:0,France/PAC-IHU-1155/2020|EPI_ISL_569062|2020-08-07:0,France/ARA-59593/2020|EPI_ISL_683368|2020-08-10:0)131610:12)131607:1,(Thailand/Bangkok-0072/2020|EPI_ISL_447013|2020-03-03:1,England/LIVE-1D2B23/2020|20-03-29:1,France/OCC-SC497/2020|EPI_ISL_660691|2020-03-30:1)131611:1,(France/IDF_HB_112003035364/2020|EPI_ISL_1296383|2020-03-09:0,France/IDF_HB_112003048474/2020|EPI_ISL_940378|2020-03-12:1)131612:3,(Algeria/G0638_2264/2020|EPI_ISL_418241|2020-03-02:3,Algeria/G0640_2265/2020|EPI_ISL_418242|2020-03-08:0)131613:1,Algeria/G40009-8862/2020|EPI_ISL_766873|2020-06-22:4,Algeria/G43521-8863/2020|EPI_ISL_766874|2020-06-21:6,Denmark/DCGC-6709/2020|EPI_ISL_622387|2020-04-20:2,France/IDF_PSL_229/2020|EPI_ISL_1015003|2020-02-28:1,France/PAC-SC245/2020|EPI_ISL_641530|2020-04-10:1,(USA/TX-HMH-4269/2020|EPI_ISL_543481|2020-06-18:2,(USA/TX-HMH-MCoV-40631/2020|EPI_ISL_2223814|2020-07-22:0,USA/TX-HMH-MCoV-40743/2020|EPI_ISL_2223927|2020-07-22:1)131615:6)131614:1,Algeria/G0860_2262/2020|EPI_ISL_420037|2020-03-02:1,(France/PAC-IHU-0493/2020|EPI_ISL_569548|2020-04-03:0,IHUCOVID-0493|LR794665.1|?:0)131616:1,(Singapore/287/2020|EPI_ISL_462405|2020-03-18:0,Singapore/287nan/2020|EPI_ISL_648078|2020-03-17:0)131617:2,(IHUCOVID-0941|LR881623.1|?:0,France/PAC-IHU-0941/2020|EPI_ISL_568997|2020-06-25:0)131618:3,USA/WA-S766/2020|MT641559.1|20-04-14:0,France/IDF_PSL_109/2020|EPI_ISL_1015011|2020-03-05:0,IHUCOVID-0199|LR794500.1|?:0,USA/WA-S799/2020|MT641606.1|20-04-16:0,USA/WA-S765/2020|MT641563.1|20-04-14:0,USA/WA-S876/2020|MT642383.1|20-04-16:0,USA/WA-S875/2020|MT642359.1|20-04-16:0,USA/WA-S874/2020|MT642405.1|20-04-16:0,USA/WA-S657/2020|MT628067.1|20-04-21:0,USA/WA-S763/2020|MT641558.1|20-04-14:0,USA/WA-S764/2020|MT641576.1|20-04-14:0,USA/WA-S701/2020|MT641599.1|20-04-10:0,USA/WA-S702/2020|MT641604.1|20-04-10:0,France/IDF-CIBU200107/2020|EPI_ISL_437689|2020-02-27:0,Canada/QC-JUS-V5271355/2020|EPI_ISL_1241136|2020-03-26:0,Canada/QC-JUS-V5301459/2020|EPI_ISL_889901|2020-03-27:0,France/IDF_PSL_164/2020|EPI_ISL_1015049|2020-03-08:0,France/IDF_PSL_491/2020|EPI_ISL_1015047|2020-03-01:0,France/IDF_PSL_145/2020|EPI_ISL_1015046|2020-03-01:0,France/IDF_PSL_489/2020|EPI_ISL_1015044|2020-02-28:0,France/IDF_PSL_214/2020|EPI_ISL_1015043|2020-02-28:0,Argentina/PAIS-D0005/2020|EPI_ISL_792447|2020-03-24:0,France/PAC-IHU-0199/2020|EPI_ISL_569366|2020-03-27:0,USA/WA-UW-2368/2020|EPI_ISL_485986|2020-03-30:0,France/IDF_PSL_181/2020|EPI_ISL_1015000|2020-03-17:0,USA/NV-NSPHL-A0019/2020|EPI_ISL_515306|2020-03-15:0,Canada/QC-JUS-V5252074/2020|EPI_ISL_890569|2020-03-24:0,France/IDF_PSL_488/2020|EPI_ISL_1015211|2020-02-28:0,Canada/QC-JUS-V5241388/2020|EPI_ISL_890610|2020-03-23:0)131357:1,(Denmark/ALAB-SSI509/2020|EPI_ISL_429577|2020-03-25:2,USA/VA-DCLS-0616/2020|MT951977.1|20-04:2,USA/MI-QDX-457/2020|MW064490.1|20-03-22:0,EquatorialGuinea/1862/2020|EPI_ISL_953418|2020-04-12:0)131619:1,(USA/NY-NYUMC764/2020|EPI_ISL_451478|2020-03-20:1,(USA/FL-BPHL-1477/2020|MW040687.1|20-06-25:2,USA/FL-BPHL-1481/2020|MW040691.1|20-06-27:2,(USA/FL-AG7J/2020|EPI_ISL_513285|2020-06-30:0,USA/FL-BPHL-1483/2020|MW040693.1|20-06-28:0)131622:5)131621:1,USA/MD-NIH-00016/2020|MW681011.1|20-07-31:8,USA/MI-MDHHS-SC20351/2020|MT509697.1|20-03-30:3,USA/PA-MGEL85/2020|EPI_ISL_454369|2020:2,USA/VAN4129/2020|EPI_ISL_677685|2020-05-06:1,USA/WI-UW-435/2020|MT750023.1|20-06-15:3,(USA/NYP-WCM-COVSUBJ_0354_1_P/2020|MW493777.1|20-03-15:0,USA/NY-WCM-0354-1-P/2020|EPI_ISL_855253|2020-03-15:0,USA/NY-WCMP10A05P/2020|EPI_ISL_427554|2020-03-15:0,USA/NYP-WCM-COVSUBJ_0354_1_P/2020|MW494229.1|20-03-15:0)131623:1,USA/WA-UW-2236/2020|MT345838.1|20-03-23:0,USA/NY-NYCPHL-000016/2020|EPI_ISL_631514|2020-03-10:0,USA/NY-NYCPHL-000598/2020|EPI_ISL_632056|2020-03-10:0,USA/NY-NYCPHL-000597/2020|EPI_ISL_632055|2020-03-10:0)131620:1,(USA/MA-Yale-1720/2020|EPI_ISL_1168441|2020-04-20:1,USA/NM-UNM-00012/2020|EPI_ISL_467594|2020-03-15:1,USA/MI-QDX-1703/2020|MW190473.1|20-03-18:1,USA/UT-QDX-1863/2020|MW190611.1|20-03-15:0,USA/MI-UM-2006S001055/2020|EPI_ISL_484800|2020-04-06:0)131624:1,(USA/NY-NYCPHL-000081/2020|EPI_ISL_631574|2020-03-17:1,USA/CA-QDX-1995/2020|MW190734.1|20-03-18:0,USA/CA-UCLA-1/2020|EPI_ISL_537467|2020-04-10:0,USA/CA-QDX-661/2020|MW064582.1|20-03-24:0)131625:1,(Canada/QC-LSPQ-L00243079/2020|EPI_ISL_536348|2020-03-30:1,(Canada/Qc-L00240866/2020|EPI_ISL_465690|2020-03-27:0,USA/MA_MGH_00691/2020|MT520237.1|20-04-06:1)131627:1,USA/MI-QDX-701/2020|MW064738.1|20-03-18:1,((USA/NE-10749/2020|EPI_ISL_475176|2020-05-02:1,USA/NE-10750/2020|EPI_ISL_475177|2020-05-02:1)131629:1,(USA/IL-NM-1466/2020|EPI_ISL_626525|2020-07-07:1,USA/NE-11443/2020|EPI_ISL_475212|2020-05-05:0)131630:2,USA/NE-11520/2020|EPI_ISL_475226|2020-05-05:2,USA/NE-10765/2020|EPI_ISL_475182|2020-05-04:0,USA/NE-10763/2020|EPI_ISL_475180|2020-05-04:0,USA/NE-10939/2020|EPI_ISL_466670|2020-05-04:0,USA/NE-11549/2020|EPI_ISL_475228|2020-05-05:0)131628:1,Canada/QC-LSPQ-L00230536/2020|EPI_ISL_535923|2020-03-21:1,USA/NY-Wadsworth-21008452-01/2021|EPI_ISL_983162|2021-01-04:11,USA/TX-QDX-2151/2020|MW190923.1|20-03-17:2,USA/WA-UW-3007/2020|EPI_ISL_486075|2020-03-27:2,Canada/QC-JUS-V5272295/2020|EPI_ISL_890543|2020-03-26:0,Canada/QC-L00245377/2020|EPI_ISL_1241324|2020-04-02:0,Canada/QC-LSPQ-L00243862/2020|EPI_ISL_536380|2020-03-31:0,Canada/QC-LSPQ-L00243755/2020|EPI_ISL_536377|2020-03-31:0,Canada/QC-LSPQ-L00233333/2020|EPI_ISL_536017|2020-03-23:0,Canada/QC-LSPQ-L00242858/2020|EPI_ISL_536336|2020-03-30:0,Canada/QC-LSPQ-L00242308/2020|EPI_ISL_536316|2020-03-29:0,Canada/QC-JUS-V5251842/2020|EPI_ISL_890637|2020-03-24:0,Canada/QC-JUS-V5261396/2020|EPI_ISL_890607|2020-03-24:0)131626:1,((France/IDF_HB_112004024240/2020|EPI_ISL_940322|2020-04-07:0,France/IDF_HB_112004020370/2020|EPI_ISL_940312|2020-04-06:1,(France/IDF_HB_112004007767/2020|EPI_ISL_940484|2020-04-02:2,France/IDF_HB_112004007768/2020|EPI_ISL_940485|2020-04-02:0)131633:1)131632:2,USA/CA-CSMC98/2020|EPI_ISL_475715|2020-04-07:3,USA/NY-PRL-2021_03_12_00L01/2021|EPI_ISL_1307526|2021-03-11:1,((USA/FL-BPHL-1782/2020|MW206599.1|20-07-30:4,USA/FL-BPHL-1346/2020|MW023545.1|20-07-15:0)131635:1,USA/IL-UW-1612/2020|MW332734.1|20-09-16:4,USA/FL-BPHL-1360/2020|MW023558.1|20-07-17:2,(USA/FL-BPHL-1341/2020|MW023540.1|20-07-15:0,USA/FL-BPHL-1345/2020|MW023544.1|20-07-15:0,USA/FL-BPHL-1342/2020|MW023541.1|20-07-15:0,USA/FL-BPHL-1340/2020|MW023539.1|20-07-15:0)131636:1)131634:4,((((USA/NMDOH-2020321648/2020|MW070089.1|20-09-01:1,USA/NMDOH-2020314819/2020|MW075794.1|20-08-26:0)131640:3,USA/CA-CZB-15616/2020|MW702010.1|20-12-02:4,USA/NMDOH-2020318654/2020|MW420906.1|20-08-28:0,USA/NMDOH-2020316957/2020|MW420894.1|20-08-28:0)131639:1,(USA/OR-OHSU-1917/2020|EPI_ISL_526070|2020-07-29:0,USA/OR-OHSU-2563/2020|EPI_ISL_667253|2020-08-20:2)131641:3,(USA/NY-NYULH46/2021|EPI_ISL_966375|2021-01-03:1,USA/TX-DSHS-5347/2021|MW938688.1|21-01-08:2,(USA/TX-DSHS-4333/2021|MW816596.1|21-01-30:2,USA/TX-DSHS-5387/2021|MW938727.1|21-01-13:1,USA/TX-HMH-MCoV-20758/2021|EPI_ISL_1075200|2021-01-06:0,USA/TX-DSHS-5322/2021|MW935516.1|21-01-07:0)131643:3)131642:8,(USA/NM-UNM-TC229885/2020|EPI_ISL_1225268|2020-10-26:1,USA/AZ-TG778846/2020|EPI_ISL_1392094|2020-11-15:2,(USA/TX-Noblis-S120B12/2021|MZ267350.1|2021-01-06:11,(USA/NMDOH-2020489347/2020|MW776815.1|20-11-04:0,USA/NM-NMDOH-2020489347/2020|EPI_ISL_1261576|2020-11-04:0)131646:1)131645:2,(USA/AZ-CDC-2-4194783/2020|MZ028871.1|2020-12-28:0,USA/AZ-CDC-2-3768074/2020|EPI_ISL_903808|2020-12-28:0)131647:1)131644:1,USA/NMDOH-2020315014/2020|MW075801.1|20-08-25:0,USA/NMDOH-2020315317/2020|MW075805.1|20-08-27:0)131638:1,USA/TX-DSHS-0829/2020|MW190126.1|20-06-06:2,(USA/NMDOH-2020321813/2020|MW070090.1|20-09-01:1,((USA/AZ-ASPHL-2681/2020|EPI_ISL_1205379|2020-10-18:0,USA/AZ-ASPHL-2718/2020|EPI_ISL_1184574|2020-10-23:1)131650:1,USA/TX-HMH-MCoV-18398/2020|EPI_ISL_784746|2020-11-18:0,USA/TX-HMH-MCoV-39341/2020|EPI_ISL_2217953|2020-12-14:0,USA/TX-HMH-MCoV-34478/2020|EPI_ISL_2203951|2020-12-02:0,USA/TX-HMH-MCoV-19376/2020|EPI_ISL_783803|2020-11-28:0)131649:3,(USA/TX-HMH-MCoV-30386/2020|EPI_ISL_1304939|2020-12-21:4,USA/NMDOH-2020324072/2020|MW269883.1|20-09-02:1)131651:1)131648:1,USA/NMDOH-2020189541/2020|MW070051.1|20-07-07:1,(USA/TX-DSHS-1247/2020|MW269930.1|20-05-30:4,((USA/NM-UNM-02283/2020|EPI_ISL_1791135|2020-10-29:1,(USA/TX-DSHS-2611/2021|MW685601.1|21-01-23:1,(USA/NMDOH-2021046307/2021|EPI_ISL_1012911|2021-02-02:0,USA/NMDOH-2021045051/2021|MW642598.1|21-02-01:0,USA/NM-LANL-2021053982/2021|MZ242697.1|2021-02-08:0)131656:1)131655:5)131654:3,USA/NMDOH-2020183907/2020|MW070047.1|20-07-07:0,USA/NMDOH-2020183909/2020|MW070048.1|20-07-07:0)131653:1,USA/TX-DSHS-0834/2020|MW190103.1|20-06-07:0)131652:1,((USA/TX-DSHS-0449/2020|MW133675.1|20-06-06:0,USA/TX-DSHS-0828/2020|MW190096.1|20-06-06:1)131658:3,USA/TX-DSHS-1706/2020|MW403755.1|20-06-17:2,(USA/AZ-TG637306/2020|EPI_ISL_695728|2020-07-27:1,(USA/AZ-TG602452/2020|EPI_ISL_695650|2020-07-15:0,(USA/AZ-TG637273/2020|EPI_ISL_695713|2020-07-24:0,USA/AZ-TG602451/2020|EPI_ISL_695649|2020-07-15:0)131661:2)131660:1,(USA/AZ-TG618046/2020|EPI_ISL_695688|2020-07-20:1,USA/AZ-TG602467/2020|EPI_ISL_695654|2020-07-16:1,(USA/AZ-TG618048/2020|EPI_ISL_695690|2020-07-20:0,USA/AZ-TG618052/2020|EPI_ISL_695693|2020-07-20:0)131663:1)131662:1)131659:2,(USA/CA-CZB-9961/2020|EPI_ISL_856997|2020-06-17:0,USA/CA-CZB-9828/2020|EPI_ISL_857026|2020-05-21:1)131664:2,((USA/NMDOH-2020314875/2020|MW075798.1|20-08-25:2,(((USA/UT-UPHL-2101513553/2020|MW505834.1|20-12-14:1,USA/UT-UPHL-2102404321/2020|MW562732.1|20-12-29:3,(USA/UT-UPHL-2101111162/2020|MW505808.1|20-12-14:0,USA/UT-UPHL-2101111162/2020|EPI_ISL_812379|2020-12-14:0)131670:1,(USA/UT-UPHL-2101938805/2020|EPI_ISL_812378|2020-12-14:0,USA/UT-UPHL-2101938805/2020|MW505858.1|20-12-14:0)131671:1,USA/UT-UPHL-2101405286/2020|EPI_ISL_812397|2020-12-14:0,USA/UT-UPHL-2101405286/2020|MW505823.1|20-12-14:0,USA/UT-UPHL-2101125111/2020|MW505809.1|20-12-14:0)131669:1,USA/UT-UPHL-2102660114/2020|MW562764.1|20-12-28:4,(USA/JFGX/2020|MW925666.1|20-11-28:0,USA/JGDL/2020|MW929696.1|20-12-04:0)131672:1)131668:1,USA/AZ-TG784748/2020|EPI_ISL_1465078|2020-11-09:4,(USA/NM-UNM-02120/2020|EPI_ISL_1664502|2020-11-09:1,USA/CA-CZB-23084/2020|MW702560.1|20-12-02:3)131673:1)131667:1)131666:3,USA/TX-HMH-MCoV-30157/2020|EPI_ISL_1304710|2020-12-25:10)131665:1)131657:1,USA/TX-DSHS-0623/2020|MW075711.1|20-06-08:5,USA/TX-DSHS-1093/2020|MW228311.1|20-05-21:2,USA/TX-DSHS-0987/2020|MW217422.1|20-06-16:1,(USA/TX-DSHS-0412/2020|MW127879.1|20-06-01:0,(USA/TX-DSHS-0606/2020|EPI_ISL_569716|2020-06-04:0,USA/TX-DSHS-0606/2020|MW075726.1|20-06-04:0)131675:1)131674:1,USA/NMDOH-2020126147/2020|MW493670.1|20-06-15:1,USA/OK-QDX-3330/2020|MW522473.1|20-08-27:3,USA/CA-CZB-13764/2020|MW565742.1|20-09-17:2,(USA/GA-QDX-4497/2020|MW566499.1|20-09-09:0,(USA/NC-UNC-LCCC0222/2020|EPI_ISL_968171|2020-08-29:1,USA/VA-DCLS-1837/2020|MW211004.1|20-09:2)131677:2)131676:3,USA/CO-CDPHE-2008161331/2020|MW645817.1|20-08-16:2,USA/CO-CDPHE-2009051678/2020|MW645731.1|20-09-03:2,((USA/CA-LACPHL-AF00190/2021|MW513642.1|21-01-06:4,(USA/CA-CHLA-PLM46102959/2020|EPI_ISL_753312|2020-11-13:0,(USA/TX-HMH-MCoV-27772/2021|EPI_ISL_1237554|2021-02-13:1,(USA/TX-HMH-MCoV-27583/2021|EPI_ISL_1237365|2021-02-17:0,USA/TX-CDC-22487276/2021|MW763371.1|21-02-25:2,(USA/MN-MDH-2987/2021|MW684178.1|21-02-17:0,USA/MN-CDC-2-3935733/2021|MW731373.1|21-02-17:0)131683:2)131682:1,USA/TX-HMH-MCoV-26875/2021|EPI_ISL_1236656|2021-02-24:2,USA/TX-HMH-MCoV-28791/2021|EPI_ISL_1238575|2021-02-04:2,USA/TX-HMH-MCoV-36759/2020|EPI_ISL_2207633|2020-12-29:1,USA/TX-HMH-MCoV-25073/2021|EPI_ISL_1079687|2021-01-19:0,USA/TX-HMH-MCoV-23856/2021|EPI_ISL_1078386|2021-01-14:0,USA/TX-HMH-MCoV-23855/2021|EPI_ISL_1078385|2021-01-14:0,USA/TX-HMH-MCoV-21440/2021|EPI_ISL_1075886|2021-01-07:0)131681:3,USA/TX-HMH-MCoV-14884/2020|EPI_ISL_786368|2020-10-13:3)131680:1,USA/OK-CDC-LC0035378/2021|MW903937.1|21-03-25:9)131679:1,(USA/TX-HMH-MCoV-15136/2020|EPI_ISL_786620|2020-10-16:0,USA/TX-HMH-MCoV-14792/2020|EPI_ISL_786277|2020-10-13:0)131684:2,USA/TX-DSHS-4547/2020|MW826347.1|20-09-07:0,USA/TX-DSHS-4546/2020|MW826346.1|20-09-07:0)131678:1,(USA/TX-HMH-MCoV-12353/2020|EPI_ISL_790312|2020-09-25:2,Mexico/BCN-ALSR-8396/2020|EPI_ISL_1531860|2020-08-17:7)131685:1,USA/TX-HMH-MCoV-12787/2020|EPI_ISL_790523|2020-08-19:1,(Mexico/ZAC-InDRE-IBT-55/2020|EPI_ISL_1301688|2020-06-02:5,USA/TX-QDX-189/2020|MT786843.1|20-04-27:0,USA/TX-DSHS-0100/2020|MW080303.1|20-05-28:2,USA/TX-DSHS-0149/2020|MW093545.1|20-05-29:4,USA/TX-QDX-187/2020|MT786841.1|20-04-27:1,(USA/TX-DSHS-1094/2020|EPI_ISL_615133|2020-05-22:0,USA/TX-DSHS-1094/2020|MW228324.1|20-05-22:0)131687:2)131686:1,USA/MO-MSPHL-000156/2020|EPI_ISL_1362705|2020-07-22:3,(USA/AZ-TG769866/2020|EPI_ISL_1392201|2020-11-04:0,USA/MA-Broad_CRSP-01213/2021|MW749985.1|21-01-06:1,USA/JEXN/2020|MW957993.1|20-11-18:2)131688:6,USA/TX-HMH-MCoV-33648/2020|EPI_ISL_2200956|2020-12-30:9,(USA/TX-DSHS-0614/2020|EPI_ISL_569724|2020-06-04:0,USA/TX-DSHS-0614/2020|MW075694.1|20-06-04:0)131689:1,(USA/TX-DSHS-0106/2020|MW080309.1|20-05-28:0,USA/TX-DSHS-0112/2020|EPI_ISL_522395|2020-05-28:0,USA/TX-DSHS-0112/2020|MW080315.1|20-05-28:0)131690:5,USA/NMDOH-2020185052/2020|MW070049.1|20-07-07:0,USA/CA-ALSR-4195/2020|EPI_ISL_648880|2020-06-20:0,USA/TX-DSHS-1712/2020|EPI_ISL_708629|2020-06-17:0,USA/TX-DSHS-0394/2020|EPI_ISL_542454|2020-05-31:0,USA/TX-DSHS-1095/2020|EPI_ISL_615134|2020-05-30:0,USA/UT-UPHL-2101491838/2020|MW578005.1|20-06-17:0,USA/TX-DSHS-1712/2020|MW403754.1|20-06-17:0,USA/TX-DSHS-0378/2020|MW115012.1|20-06-14:0,USA/TX-DSHS-0826/2020|MW190097.1|20-06-03:0,USA/TX-DSHS-0124/2020|MW093523.1|20-06-11:0,USA/TX-DSHS-1095/2020|MW228291.1|20-05-30:0,USA/TX-DSHS-1039/2020|MW228194.1|20-06-15:0,USA/TX-DSHS-1061/2020|MW228189.1|20-06-15:0,USA/TX-DSHS-0864/2020|MW223117.1|20-06-16:0,USA/TX-DSHS-0890/2020|MW223109.1|20-06-16:0,USA/TX-DSHS-0986/2020|MW217394.1|20-06-16:0,USA/TX-DSHS-0394/2020|MW127872.1|20-05-31:0)131637:1,(USA/VA-DCLS-0877/2020|MT913104.1|20-04:0,USA/VA-DCLS-1027/2020|MT952688.1|20-06:2)131691:2,(USA/UT-UPHL-2104509556/2020|EPI_ISL_2279778|2020-08-19:1,USA/WA-S3043/2020|MW474212.1|20-08-20:0,USA/WA-S3056/2020|EPI_ISL_806986|2020-08-21:0,USA/WA-S3056/2020|MW474225.1|20-08-21:0,USA/WA-S3042/2020|MW474211.1|20-08-20:0,USA/WA-S2930/2020|MW474111.1|20-08-26:0)131692:5,((Mexico/COL-InDRE_394/2020|EPI_ISL_1054988|2020-07-27:3,Mexico/VER-InDRE_127/2020|EPI_ISL_913930|2020-10-21:7,Mexico/CMX-INMEGEN-01/2020|EPI_ISL_522872|2020-07-31:2)131694:1,Mexico/SLP-UASLP-AH1COV2SS026_S15/2020|EPI_ISL_1494724|2020-07-30:2,Mexico/OAX-InDRE_158/2020|EPI_ISL_913960|2020-12-08:13,USA/AZ-TG712246/2021|EPI_ISL_981992|2021-01-09:8,Mexico/CMX-INER-0116/2020|EPI_ISL_843191|2020-05-27:0,Mexico/CMX-INER-IBT-23/2020|EPI_ISL_1301515|2020-04-29:0)131693:2,((USA/AZ-TG716530/2021|EPI_ISL_967925|2021-01-13:1,USA/PA-CDC-LC0055779/2021|MZ181390.1|21-04-26:6,(USA/CA-UCSF-UC1042/2021|MW973464.1|2021-01-17:2,((USA/TN-UT2051/2020|EPI_ISL_1912992|2020-06-04:3,(USA/MD-IGS-012109609154A/2021|EPI_ISL_1967514|2021-04-06:13,(USA/WA-UW-21042440940/2021|EPI_ISL_2082669|2021-04-24:14,USA/UT-UPHL-2103157835/2021|MW876926.1|21-01-13:7,USA/CA-UCSC-93/2021|MW838251.2|21-01-07:8)131701:2,(USA/SC-MUSC-0267/2021|EPI_ISL_1482695|2021-01-27:8,USA/CO-CDPHE-2100748923/2021|EPI_ISL_1665351|2021-04-01:12)131702:3)131700:1)131699:1,USA/CA-UCSF-UC1040/2021|MW973462.1|2021-01-17:0,USA/NV-NSPHL-339305/2021|EPI_ISL_1135895|2021-02-19:3)131698:2,(((USA/CA-SEARCH-8269/2021|EPI_ISL_1468838|2021-03-03:3,(Mexico/BCN-SEARCH-8276/2021|EPI_ISL_1468835|2021-03-05:1,USA/CA-SEARCH-8275/2021|EPI_ISL_1468833|2021-03-05:13)131706:1)131705:4,USA/CA-SEARCH-8648/2020|EPI_ISL_1969272|2020-12-15:3)131704:2,USA/WA-UW-2021040715007/2021|EPI_ISL_1680355|2021-04-07:7)131703:1)131697:2,(((((USA/CA-UCSF-UC1039/2021|MW973461.1|2021-01-17:1,(((((USA/CA-QDX-4259/2021|MW586757.1|21-01-14:1,USA/CA-LACPHL-AF00208/2021|MW545439.1|21-01-11:0,USA/NMDOH-2021086570/2021|MW925091.1|21-03-24:6,(USA/CA-CDC-ASC210001019/2021|MZ259210.1|21-03-02:3,USA/MD-MDH-1332/2021|MW781843.1|21-03-01:4)131717:1)131716:1,(USA/CA-ALSR-6407/2021|EPI_ISL_962715|2021-01-16:5,USA/NV-NSPHL-UMC61/2021|EPI_ISL_1136564|2021-01-27:1,(USA/CA-CDC-22059815/2021|MW696554.1|21-02-09:1,USA/CA-CDC-LC0020712/2021|MW734709.1|21-02-23:1)131719:2,((USA/CA-CDC-LC0005352/2021|MW638939.1|21-01-08:0,USA/CA-QDX-4218/2021|MW586733.1|21-01-15:1,(USA/CA-RD-RA03755/2021|EPI_ISL_1026932|2021-02-04:1,USA/CA-RD556-CV0026/2021|EPI_ISL_1068692|2021-02-04:0,USA/CA-RD-RA03962/2021|EPI_ISL_1027061|2021-02-04:0,USA/CA-RD-RA03814/2021|EPI_ISL_1026928|2021-02-04:0,USA/CA-RD-RA03966/2021|EPI_ISL_1027049|2021-02-04:0)131722:1,(USA/CA-RD556-CV0064/2021|EPI_ISL_1068717|2021-02-04:0,USA/CA-RD553-CV0030/2021|EPI_ISL_1068544|2021-02-05:1)131723:3)131721:1,USA/CA-SEARCH-15771/2021|EPI_ISL_1815724|2021-01-18:2,(USA/CA-CDPH407/2020|EPI_ISL_2233996|2020-09-27:1,USA/CA-CZB-28436/2021|EPI_ISL_1478085|2021-02-19:1,USA/CA-CDPH349/2020|EPI_ISL_2233938|2020-11-01:6)131724:1,(USA/CA-UCSF-CC073/2021|EPI_ISL_1824368|2021-03-04:0,(USA/CA-CDPH629/2021|EPI_ISL_2234197|2021-02-27:0,USA/CA-CDPH712/2021|EPI_ISL_2234267|2021-03-01:0)131726:1)131725:3)131720:1,Mexico/BCN-ALSR-6637/2020|EPI_ISL_1081473|2020-12-07:2,USA/CA-SEARCH-15248/2021|EPI_ISL_1812428|2021-01-18:2,USA/CA-SEARCH-10817/2021|EPI_ISL_1814999|2021-01-29:4,(USA/CA-CDC-ASC210005491/2021|MZ258846.1|2021-03-14:3,USA/CA-SEARCH-8324/2021|EPI_ISL_1969254|2021-02-26:2)131727:4,(USA/CA-RD580-CV0076/2021|EPI_ISL_1068830|2021-02-08:0,USA/CA-CDC-LC0033873/2021|MW903012.1|21-03-11:0,USA/CA-CDC-STM-000012759/2021|MW693704.1|21-02-11:0)131728:2,(USA/CA-SEARCH-16455/2021|EPI_ISL_1813824|2021-01-15:0,USA/CA-SEARCH-15409/2021|EPI_ISL_1812256|2021-01-12:0)131729:1,USA/CA-CDC-21612062/2021|MW671748.1|21-01-31:0,USA/CA-CZB-22358/2021|MW738525.1|21-01-11:0,USA/CA-CZB-22359/2021|MW738524.1|21-01-11:0,USA/CA-CZB-22360/2021|MW738523.1|21-01-11:0,USA/CA-CZB-22361/2021|MW738522.1|21-01-11:0,USA/CA-CZB-22362/2021|MW738521.1|21-01-11:0,USA/CA-CZB-22364/2021|MW738519.1|21-01-11:0,USA/CA-CZB-22366/2021|MW738517.1|21-01-11:0,USA/CA-CZB-22367/2021|MW738516.1|21-01-11:0,USA/CA-CZB-22368/2021|MW738515.1|21-01-11:0,USA/CA-CZB-22369/2021|MW738514.1|21-01-11:0,USA/CA-CZB-22370/2021|MW738513.1|21-01-11:0,USA/CA-CZB-22371/2021|MW738512.1|21-01-11:0,USA/CA-CZB-22372/2021|MW738511.1|21-01-11:0,USA/CA-CZB-22373/2021|MW738510.1|21-01-11:0,USA/CA-CZB-22375/2021|MW738508.1|21-01-11:0,USA/CA-CZB-22413/2021|MW738477.1|21-01-12:0,USA/CA-CZB-22360/2021|EPI_ISL_1185106|2021-01-11:0)131718:1,USA/CA-CDC-STM-000011017/2021|MW673065.1|21-02-09:2,((USA/CA-UCSF-JD566/2021|EPI_ISL_1094163|2021-01-18:1,USA/CA-CZB-29790/2021|MZ206554.1|2021-02-02:1,USA/CA-CDPH471/2021|EPI_ISL_2234050|2021-01-20:0)131731:3,(USA/CA-UCSF-JD798/2021|EPI_ISL_1318864|2021-01-13:1,(USA/CA-UCSF-JD196/2021|EPI_ISL_1093968|2021-01-22:0,USA/CA-UCSF-JD761/2021|EPI_ISL_1318828|2021-02-03:0,USA/CA-UCSF-JD231/2021|EPI_ISL_1093983|2021-01-22:0)131733:1,USA/CA-UCSF-JD425/2021|EPI_ISL_1094092|2021-01-19:0,USA/CA-UCSF-UC1043/2021|MW974445.1|21-01-17:0,USA/CA-UCSF-JD427/2021|EPI_ISL_1094093|2021-01-25:0,USA/CA-UCSF-JD409/2021|EPI_ISL_1094082|2021-01-18:0,USA/CA-UCSF-JD385/2021|EPI_ISL_1094066|2021-01-25:0,USA/CA-UCSF-JD170/2021|EPI_ISL_1093670|2021-01-25:0,USA/CA-UCSF-JD91/2021|EPI_ISL_1093908|2021-01-19:0,USA/CA-UCSF-JD414/2021|EPI_ISL_1093665|2021-01-18:0,USA/CA-UCSF-JD322/2021|EPI_ISL_1094033|2021-01-22:0,USA/CA-UCSF-JD167/2021|EPI_ISL_1093953|2021-01-19:0,USA/CA-UCSF-JD219/2021|EPI_ISL_1093978|2021-01-19:0)131732:1,(USA/CA-RD552-CV0041/2021|EPI_ISL_1068479|2021-02-05:1,USA/CA-SC210305/2021|EPI_ISL_1335813|2021-02-05:2,(USA/CA-CDC-21839438/2021|MW669559.1|21-02-07:0,USA/CA-CDC-21836821/2021|MW669530.1|21-02-07:0)131735:2)131734:2,USA/CA-RD-RA03363/2021|EPI_ISL_1011273|2021-01-31:1,(((USA/OR-OHSU-8956/2021|EPI_ISL_905880|2021-01-01:0,USA/OR-OHSU-8958/2021|EPI_ISL_905881|2021-01-01:1)131738:1,(USA/OR-OHSU-8952/2021|EPI_ISL_905877|2021-01-01:0,USA/OR-OHSU-8953/2021|EPI_ISL_905878|2021-01-01:0)131739:1)131737:1,USA/CA-UCSF-JD520/2021|EPI_ISL_1094136|2021-01-18:2)131736:1,(USA/CA-UCSF-JD154/2021|EPI_ISL_1098806|2021-01-22:2,USA/CA-RD614-CV0011/2021|EPI_ISL_1164367|2021-02-10:2,USA/CA-UCSF-JD849/2021|EPI_ISL_1318914|2021-01-25:2,USA/CA-UCSF-JD817/2021|EPI_ISL_1318883|2021-01-26:1,(USA/CA-CZB-25344/2021|MW736698.1|21-01-11:1,(USA/CA-ACPHD-00167/2021|EPI_ISL_1373155|2021-01-27:0,(USA/CO-CDC-ASC210017252/2021|EPI_ISL_1560730|2021-03-23:1,(USA/CO-CDC-ASC210042447/2021|MZ076101.1|2021-03-31:0,USA/CO-CDC-ASC210047542/2021|MZ075172.1|2021-04-04:1)131744:1,USA/CO-CDPHE-2100730641/2021|EPI_ISL_2195034|2021-03-24:1,USA/CO-CDC-FG-018779/2021|MW932972.1|21-03-26:0,USA/CO-CDC-ASC210042379/2021|MZ025023.1|21-04-03:0,USA/CO-CDC-ASC210047541/2021|MZ075171.1|2021-04-04:0,USA/CO-CDC-FG-018772/2021|MW932969.1|21-03-26:0)131743:4)131742:1,USA/CA-CZB-25350/2021|MW736692.1|21-01-11:0,USA/CA-CZB-25345/2021|MW736697.1|21-01-11:0)131741:1,USA/CA-CZB-26900/2021|MW739395.1|21-01-11:0,USA/CA-CZB-26901/2021|MW739394.1|21-01-11:0,USA/CA-CZB-26902/2021|MW739393.1|21-01-11:0,USA/CA-CZB-25626/2021|MW739821.1|21-02-03:0,USA/CA-CZB-25280/2021|MW736754.1|21-01-07:0,USA/CA-UCSF-JD395/2021|EPI_ISL_1094073|2021-01-20:0,USA/CA-UCSF-JD368/2021|EPI_ISL_1094056|2021-01-20:0,USA/CA-UCSF-JD496/2021|EPI_ISL_1094125|2021-01-26:0,USA/CA-UCSF-JD250/2021|EPI_ISL_1093995|2021-01-25:0)131740:1,USA/CA-CDC-STM-000030189/2021|MW808305.1|21-03-05:5,USA/CA-UCSF-JD678/2021|EPI_ISL_1318749|2021-01-10:1,USA/CA-UCSF-JD676/2021|EPI_ISL_1318747|2021-01-19:1,(USA/CA-CDC-QDX23358077/2021|MW929777.1|21-03-22:1,USA/CA-CDC-QDX23359658/2021|MW929882.1|21-03-22:0)131745:1,(USA/MA-QDX-3022/2021|MW495202.1|21-01-07:2,(USA/NV-NSPHL-320968/2021|EPI_ISL_1135940|2021-01-05:2,(USA/NV-NSPHL-321060/2021|EPI_ISL_1136286|2021-01-05:0,USA/NV-NSPHL-320753/2021|EPI_ISL_1136835|2021-01-05:0,USA/NV-NSPHL-321049/2021|EPI_ISL_1136285|2021-01-05:0)131748:1)131747:1,(USA/NV-NSPHL-324348/2021|EPI_ISL_1136757|2021-01-11:1,USA/NV-NSPHL-321063/2021|EPI_ISL_1136287|2021-01-05:0)131749:1,(USA/CA-CDC-21611909/2021|MW671607.1|21-02-01:2,((USA/AZ-TG745513/2021|EPI_ISL_1182528|2021-02-23:0,(USA/AZ-TG761480/2021|EPI_ISL_1297152|2021-03-05:1,USA/AZ-TG795512/2021|EPI_ISL_1530838|2021-03-12:0,USA/AZ-TG767794/2021|EPI_ISL_1363686|2021-03-06:0,USA/AZ-TG795500/2021|EPI_ISL_1530812|2021-03-12:0,USA/AZ-TG795601/2021|EPI_ISL_1530688|2021-01-22:0)131753:2)131752:1,(USA/GA-CDC-ASC210049433/2021|MZ084320.1|2021-04-06:3,USA/GA-CDC-STM-000044948/2021|MW932177.1|21-03-26:0)131754:2)131751:4)131750:1,((USA/CA-CDC-ASC210020097/2021|MW969395.1|2021-03-24:1,USA/CA-CDC-ASC210006736/2021|MW966444.1|2021-03-13:0,USA/CA-CDC-ASC210003618/2021|MZ259227.1|21-03-10:0)131756:4,(USA/OK-CDC-LC0023688/2021|MW781157.1|21-03-01:1,(USA/OK-CDC-4114729-001/2021|MZ224466.1|21-04-23:0,(USA/NM-CDC-2-4242155/2021|MZ082690.1|2021-04-15:0,USA/NM-CDC-2-4195675/2021|MZ028716.1|2021-04-07:0)131759:2)131758:2)131757:2,((USA/WA-UW-21042349436/2021|MZ171664.1|21-04-23:1,USA/UT-CDC-2-4282618/2021|MZ143911.1|21-04-20:0,USA/WA-UW-21042355578/2021|MZ171659.1|21-04-23:2,(USA/MN-CDC-IBX909174282950/2021|MZ193015.1|2021-04-29:0,USA/MN-CDC-IBX766859362061/2021|MZ192974.1|2021-04-29:1)131762:1,USA/MN-CDC-IBX392580049284/2021|MZ192179.1|21-04-22:1)131761:2,USA/OK-CDC-ASC210002845/2021|MW851510.1|21-03-06:1)131760:1)131755:1,(USA/OK-CDC-2-4106107/2021|MW889948.1|21-03-15:0,(USA/OK-CDC-2-4224994/2021|MZ049963.1|21-04-05:5,USA/OK-CDC-ASC210025900/2021|MZ158848.1|2021-03-29:0,(USA/KS-CDC-2-4176909/2021|MW989779.1|21-03-25:0,USA/KS-KHEL-0792/2021|EPI_ISL_1447074|2021-03-25:0)131765:3)131764:4)131763:1,(USA/CA-CZB-25755/2021|MZ207087.1|2021-01-25:0,(USA/CA-RD551-CV0078/2021|EPI_ISL_1068457|2021-02-04:0,USA/CA-RD551-CV0094/2021|EPI_ISL_1068467|2021-02-04:0)131767:1)131766:3,((((USA/NY-Wadsworth-21052595-01/2021|EPI_ISL_2274587|2021-04-23:0,USA/NY-PRL-2021_0426_00E12/2021|EPI_ISL_1828216|2021-04-23:1)131771:4,USA/CA-CDC-STM-000061052/2021|MZ163730.1|21-04-22:1,(USA/TX-CDC-LC0055761/2021|MZ181491.1|21-04-28:0,USA/TX-CDC-ASC210035074/2021|MZ184792.1|2021-04-26:1)131772:1,(USA/CA-CDC-QDX24476268/2021|MZ226046.1|21-04-30:1,USA/AZ-TG832412/2021|EPI_ISL_1909779|2021-04-18:0)131773:1,USA/CA-CDC-ASC210037239/2021|MZ240176.1|2021-04-30:2,USA/WI-MHDL-68428/2021|EPI_ISL_2273843|2021-05-05:2)131770:2,(USA/CA-CDC-ASC210019397/2021|MW968952.1|2021-03-25:1,USA/CA-CDC-QDX23761667/2021|MZ045219.1|21-04-05:1,USA/CA-CDC-LC0044932/2021|MZ069663.1|2021-04-12:1,USA/FL-CDC-ASC210051375/2021|MZ085779.1|2021-04-07:2,USA/CA-CDC-FG-026552/2021|MZ078093.1|2021-04-23:2,USA/CA-CDC-QDX23916505/2021|MZ090546.1|2021-04-13:2,(USA/CA-CDC-LC0053158/2021|MZ143654.1|21-04-26:3,(USA/CA-SEARCH-8951/2021|EPI_ISL_1794760|2021-04-01:1,USA/CA-CDC-ASC210050023/2021|MZ086245.1|2021-04-07:2,USA/CA-CDC-STM-000056103/2021|MZ101016.1|2021-04-15:1,USA/AZ-TG832910/2021|EPI_ISL_1909406|2021-04-09:1,(USA/CA-CDC-FG-024695/2021|MZ183277.1|2021-04-14:1,USA/CA-CDC-FG-024492/2021|MZ183199.1|2021-04-14:0,USA/CA-CDC-FG-024509/2021|MZ183204.1|2021-04-15:0)131777:1,(USA/CA-CDC-ASC210051652/2021|MZ076371.1|2021-04-08:0,USA/CA-CDC-ASC210051653/2021|MZ076372.1|2021-04-08:0,USA/CA-CDC-QDX24236259/2021|MZ161236.1|21-04-20:0)131778:1,USA/CA-CDC-FG-015200/2021|MW896490.1|21-03-24:0,USA/CA-CDC-STM-000056593/2021|MZ100706.1|2021-04-14:0,USA/CA-CDC-STM-000056513/2021|MZ100698.1|2021-04-13:0,USA/CA-CDC-STM-000053606/2021|MZ060971.1|21-04-11:0,USA/CA-CDC-FG-021314/2021|MW991892.1|21-04-12:0,USA/CA-CDC-STM-000044880/2021|MW932092.1|21-03-29:0,USA/CA-CDC-STM-000042150/2021|EPI_ISL_1576049|2021-03-25:0,USA/CA-CDC-FG-015235/2021|MW896506.1|21-03-24:0,USA/CA-CDC-ASC210075740/2021|MZ186928.1|2021-04-19:0)131776:1)131775:1,(USA/CA-CDC-ASC210067718/2021|MZ214000.1|2021-04-13:1,(USA/CA-CDC-LC0045052/2021|MZ069670.1|2021-04-12:1,USA/CA-CDC-QDX23803891/2021|MZ048071.1|21-04-12:0,USA/CA-CDC-ASC210069824/2021|MZ215285.1|2021-04-14:0,USA/CA-CDC-STM-000056585/2021|MZ100705.1|2021-04-15:0)131780:2,(USA/CA-CDC-ASC210073226/2021|MZ271391.1|2021-04-16:1,USA/CA-CDC-ASC210073221/2021|MZ271386.1|2021-04-16:2,USA/CA-CDC-ASC210073224/2021|MZ271389.1|2021-04-16:1,USA/CA-CDC-ASC210070092/2021|MZ214366.1|2021-04-14:0,USA/CA-CDC-ASC210073228/2021|MZ271393.1|2021-04-16:0)131781:1,USA/CA-CDC-QDX24632625/2021|MZ288564.1|2021-05-04:1)131779:1,USA/AZ-CDC-STM-000065054/2021|MZ228080.1|2021-04-26:1,USA/CA-CDC-STM-000068024/2021|MZ279704.1|2021-05-05:1,USA/CA-CDC-QDX24125438/2021|MZ152429.1|21-04-17:1,USA/CA-CDC-FG-010642/2021|MW858730.1|21-03-17:0,USA/CA-CDC-ASC210008620/2021|MZ258943.1|2021-03-17:0,USA/CA-CZB-30658/2021|MZ206705.1|2021-03-24:0,USA/CA-CDC-QDX24125459/2021|MZ152414.1|21-04-19:0,USA/CA-CDC-QDX23613610/2021|MZ006088.1|21-03-29:0,USA/CA-CDC-LC0043558/2021|MZ038999.1|2021-04-01:0,USA/CA-CDC-LC0043621/2021|MZ038995.1|2021-04-01:0,USA/CA-CDC-QDX23451729/2021|MW930003.1|21-03-29:0,USA/CA-CDC-ASC210017551/2021|MW993240.1|2021-03-24:0,USA/CA-CDC-ASC210007236/2021|MW966764.1|2021-03-15:0,USA/CA-CDC-ASC210006614/2021|MW966414.1|2021-03-14:0,USA/CA-CDC-FG-010644/2021|MW858732.1|21-03-17:0,USA/CA-CDC-FG-027341/2021|MZ077222.1|2021-04-20:0,USA/CA-CDC-ASC210005281/2021|MZ256363.1|21-03-15:0)131774:1,USA/CA-CDC-ASC210013411/2021|MW901675.1|21-03-20:1,USA/FL-CDC-STM-000049670/2021|MZ009133.1|21-04-05:2,(USA/CA-CDC-STM-000048145/2021|MZ007151.1|21-04-02:2,USA/CA-CDC-QDX23357390/2021|MW901493.1|21-03-22:1)131782:1,(USA/CA-CDC-QDX23761724/2021|MZ045196.1|21-04-07:2,USA/CA-CDC-STM-000050285/2021|MZ035176.1|2021-04-06:1)131783:1,USA/CA-CDC-ASC210002950/2021|MZ260187.1|21-03-06:2,USA/FL-CDC-QDX24087711/2021|MZ146236.1|21-04-18:1,USA/CA-QDX-4037/2021|MW550115.1|21-01-08:0,USA/FL-CDC-QDX23527312/2021|MW959578.1|21-04-01:0,USA/CA-CDC-LC0032030/2021|MW902125.1|21-03-14:0,USA/CA-CDC-ASC210007424/2021|MW994667.1|2021-03-15:0,USA/CA-CDC-LC0032029/2021|MW902126.1|21-03-14:0,USA/CA-CDC-ASC210001004/2021|MW851182.1|21-03-01:0,USA/NV-NSPHL-350414/2021|EPI_ISL_1315099|2021-03-15:0,USA/CA-QDX-4144/2021|MW550194.1|21-01-08:0,USA/CA-QDX-3897/2021|MW549934.1|21-01-08:0)131769:1,(USA/NY-PRL-2021_0506_00I02/2021|EPI_ISL_2037344|2021-05-04:3,USA/NY-NYULH1353/2021|EPI_ISL_1789985|2021-04-15:0,USA/NY-PRL-2021_0428_00C08/2021|EPI_ISL_1828357|2021-04-26:0)131784:1)131768:1,(USA/PR-CDC-ASC210074914/2021|MZ188739.1|2021-04-19:18,USA/UT-UPHL-2102552559/2021|MW566223.1|21-01-04:0)131785:1,(USA/NV-NSPHL-326136/2021|EPI_ISL_1136682|2021-01-14:0,USA/NV-NSPHL-326143/2021|EPI_ISL_1136680|2021-01-14:0)131786:1,(USA/CA-SEARCH-16403/2021|EPI_ISL_1815012|2021-01-28:0,USA/CA-SEARCH-10749/2021|EPI_ISL_1816178|2021-02-02:0)131787:5,USA/NV-NSPHL-326139/2021|EPI_ISL_1136319|2021-01-14:0,USA/NV-NSPHL-NV2061691/2021|EPI_ISL_1315118|2021-01-21:0,USA/NV-NSPHL-NV2061694/2021|EPI_ISL_1263182|2021-01-21:0)131746:1,(USA/LA-EVTL2342/2021|EPI_ISL_1324367|2021-02-04:2,USA/LA-CDC-2-4012854/2021|MW792967.1|21-03-03:4)131788:3,(USA/TX-CDC-FG-018414/2021|MW932728.1|21-03-27:1,USA/TX-TCH-TCMC03076/2021|EPI_ISL_1446199|2021-03-18:3,USA/TX-CDC-22520778/2021|MW763501.1|21-02-27:0,USA/TX-CDC-22520762/2021|MW763540.1|21-02-27:0)131789:1,((USA/CA-CDC-FG-018926/2021|MW933076.1|21-03-30:1,USA/CA-CDC-FG-012755/2021|MW860774.1|21-03-07:1)131791:1,((USA/CA-SEARCH-11356/2021|EPI_ISL_1814288|2021-02-16:1,USA/CA-SEARCH-8325/2021|EPI_ISL_1969255|2021-02-15:1,USA/CA-CDC-22061394/2021|MW696237.1|21-02-08:0,USA/CA-SEARCH-16940/2021|EPI_ISL_1814424|2021-02-09:0,USA/CA-SEARCH-10960/2021|EPI_ISL_1815259|2021-02-04:0,USA/CA-CDC-STM-000009267/2021|EPI_ISL_1088913|2021-02-05:0,USA/CA-CDC-STM-000009267/2021|MW672801.1|21-02-05:0)131793:1,(USA/CA-CDC-22164187/2021|MW720504.1|21-02-16:0,USA/CA-CDC-ASC210006640/2021|MW993733.1|2021-03-14:1,(USA/CA-CDPH741/2021|EPI_ISL_2234294|2021-03-09:0,USA/CA-CDC-ASC210003124/2021|MZ260422.1|21-03-06:0)131795:1)131794:1,USA/CA-CDC-22281607/2021|MW719737.1|21-02-15:1,(USA/CA-CDC-22549605/2021|MW764080.1|21-03-02:0,USA/CA-CZB-30424/2021|MZ206461.1|2021-03-21:0,USA/CA-CDC-ASC210001585/2021|MW851455.1|21-03-04:0)131796:2)131792:1)131790:1,((USA/CA-LACPHL-AF00764/2021|MW883379.1|21-03-17:1,(USA/NJ-CDC-LC0036788/2021|MZ001036.1|2021-03-23:1,(USA/NJ-CDC-ASC210038544/2021|MZ024029.1|21-03-30:1,USA/NJ-CDC-ASC210020981/2021|MW967248.1|21-03-25:1)131800:1)131799:2,USA/MD-CDC-ASC210025190/2021|MZ023473.1|21-03-27:4,USA/CA-ACPHD-00471/2021|EPI_ISL_2304344|2021-04-26:2,USA/CA-CDC-FG-020186/2021|MW992521.1|21-04-07:3)131798:1,USA/NY-PRL-2021_0423_00J02/2021|EPI_ISL_1718118|2021-04-21:4,USA/FL-CDC-STM-000069821/2021|MZ290777.1|2021-05-03:1,USA/CA-CZB-25067/2021|MW737979.1|21-01-21:1,USA/CA-CDC-STM-000059061/2021|MZ153812.1|21-04-16:2,(USA/NM-UNM-EDB00305/2021|EPI_ISL_2248712|2021-04-24:0,(USA/AZ-CDC-2-4195056/2021|MZ056045.1|21-04-08:0,USA/AZ-ASPHL-3786/2021|EPI_ISL_1633345|2021-04-08:0)131802:1,(USA/TX-DSHS-6300/2021|MZ215532.1|21-04-22:0,USA/TX-DSHS-6300/2021|EPI_ISL_2017915|2021-04-22:0)131803:1)131801:2,USA/MA-CDCBI-CRSP_5RQ3FJZJL4GPPA3T/2021|MZ207338.1|2021-05-05:0,USA/MA-CDCBI-CRSP_5I5GTDC4O6RLD6NL/2021|MZ207332.1|2021-05-06:0,USA/MA-CDCBI-CRSP_IYVNNDBFT6FYZI57/2021|MZ256766.1|2021-05-11:0,USA/MA-CDCBI-CRSP_BRX254DYXZGNR5JW/2021|EPI_ISL_2312023|2021-05-18:0)131797:2,USA/CA-COLOR-UCSF-CC149/2021|EPI_ISL_1824868|2021-02-13:1,(USA/CA-CZB-29318/2021|MZ206935.1|2021-03-04:3,(USA/CA-COLOR-UCSF-CC008/2021|EPI_ISL_1824727|2021-01-28:0,USA/CA-COLOR-UCSF-CC007/2021|EPI_ISL_1824726|2021-01-28:3)131805:1)131804:2,((USA/CA-COLOR-UCSF-CC038/2021|EPI_ISL_1824757|2021-01-30:0,USA/CA-COLOR-UCSF-CC058/2021|EPI_ISL_1824777|2021-01-30:1)131807:3,USA/CA-RD590-CV0039/2021|EPI_ISL_1069136|2021-02-03:4)131806:5,USA/CA-COLOR-UCSF-CC356/2021|EPI_ISL_1825075|2021-03-23:1,(USA/TX-CDC-ASC210028054/2021|MZ024933.1|21-03-28:1,USA/TX-HHD-03308562/2021|MW872691.1|21-03-27:0,USA/TX-CDC-QDX23654607/2021|MZ030103.1|2021-04-05:2,(USA/TX-HMH-MCoV-38622/2021|EPI_ISL_2213665|2021-04-07:0,(USA/CA-CDC-QDX24365144/2021|MZ217243.1|2021-04-16:2,USA/TX-CDC-ASC210037474/2021|MZ282033.1|2021-04-30:0,USA/TX-CDC-ASC210037696/2021|MZ282495.1|2021-05-01:0,USA/TX-CDC-ASC210037475/2021|MZ282034.1|2021-04-30:0)131810:1)131809:1)131808:4,(USA/CA-UCSF-JD834/2021|EPI_ISL_1318899|2021-01-12:0,USA/CA-UCSF-JD100/2021|EPI_ISL_1093916|2021-01-12:0)131811:1,USA/CA-CDC-22058399/2021|MW696757.1|21-02-08:0,USA/CA-COLOR-UCSF-CC225/2021|EPI_ISL_1824944|2021-02-18:0,USA/CA-UCSF-JD848/2021|EPI_ISL_1318913|2021-01-11:0,USA/CA-IGI-2185/2020|EPI_ISL_1049297|2020-12-22:0,USA/CA-UCSF-JD265/2021|EPI_ISL_1094005|2021-01-15:0,USA/CA-IGI-2961/2021|MW972659.1|2021-01-15:0,USA/CA-IGI-2941/2021|MW972656.1|2021-01-14:0,USA/CA-UCSF-JD233/2021|EPI_ISL_1093985|2021-01-22:0,USA/CA-UCSF-JD195/2021|EPI_ISL_1093967|2021-01-19:0,USA/CA-UCSF-JD194/2021|EPI_ISL_1093966|2021-01-17:0)131730:1,USA/CA-CDC-22061294/2021|MW696413.1|21-02-10:3,(USA/WI-UW-2797/2021|EPI_ISL_831588|2021-01-04:0,(USA/MN-MDH-3004/2021|MW684232.1|21-02-09:1,USA/MN-MDH-3148/2021|MW719556.1|21-02-10:0,USA/MN-MDH-2961/2021|MW684198.1|21-02-05:0)131813:3)131812:2,(USA/CA-SEARCH-15151/2021|EPI_ISL_1812335|2021-01-17:3,(USA/CA-SEARCH-11931/2021|EPI_ISL_1816111|2021-02-13:0,USA/CA-CDC-STM-000013529/2021|MW694190.1|21-02-13:0)131815:1,USA/CA-ALSR-7025/2021|EPI_ISL_1081774|2021-01-11:0,USA/CA-SEARCH-12714/2021|EPI_ISL_1813213|2021-01-15:0)131814:1,USA/NV-NSPHL-345285/2021|EPI_ISL_1219824|2021-02-22:5,(USA/CA-CDC-22440640/2021|MW749446.1|21-02-22:1,(USA/CA-CDC-QDX23090401/2021|MW855108.1|21-03-19:3,USA/CA-SEARCH-17066/2021|EPI_ISL_1815441|2021-03-12:2,USA/CA-SEARCH-17035/2021|EPI_ISL_1814663|2021-02-09:0,USA/CA-SEARCH-11109/2021|EPI_ISL_1815553|2021-02-04:0,USA/CA-SEARCH-17176/2021|EPI_ISL_1816911|2021-03-16:0,USA/CA-SEARCH-13827/2021|EPI_ISL_1815151|2021-03-11:0)131817:1,(USA/CA-CDC-STM-000017030/2021|MW777736.1|21-02-20:1,(USA/CA-SEARCH-11586/2021|EPI_ISL_1816509|2021-02-16:1,USA/CA-SEARCH-11550/2021|EPI_ISL_1815391|2021-02-23:0,USA/CA-SEARCH-14762/2021|EPI_ISL_1812287|2021-02-16:1)131819:1,USA/CA-SEARCH-11776/2021|EPI_ISL_1814978|2021-02-10:0,USA/CA-SEARCH-11901/2021|EPI_ISL_1816418|2021-02-12:0)131818:1,USA/CA-SEARCH-11309/2021|EPI_ISL_1812373|2021-02-16:1,USA/CA-SEARCH-16672/2021|EPI_ISL_1814080|2021-02-07:0,USA/CA-SEARCH-11224/2021|EPI_ISL_1814461|2021-02-26:4)131816:1,(USA/CA-RD555-CV0017/2021|EPI_ISL_1068612|2021-02-05:0,USA/CA-RD-RA02367/2021|EPI_ISL_1010472|2021-01-30:1)131820:2,(USA/CA-CDC-STM-A100127/2021|MW519738.1|21-01-05:0,(USA/CA-SEARCH-17022/2021|EPI_ISL_1814305|2021-02-09:0,USA/CA-CDC-STM-000014058/2021|MW777277.1|21-02-15:0,USA/CA-SEARCH-16945/2021|EPI_ISL_1813550|2021-02-09:0,USA/CA-SEARCH-16682/2021|EPI_ISL_1812705|2021-02-08:0)131822:1)131821:4,USA/CA-QDX-3805/2021|MW528814.1|21-01-15:4,USA/CA-SEARCH-5375/2020|EPI_ISL_755187|2020-12-17:2,USA/SEARCH-7750/2021|EPI_ISL_1366402|2021-01-30:1,USA/CA-SEARCH-9091/2020|EPI_ISL_1794860|2020-12-28:1,USA/CA-SEARCH-10224/2021|EPI_ISL_1814607|2021-02-02:4,(USA/CA-CDC-STM-000013405/2021|MW694118.1|21-02-14:1,USA/CA-SEARCH-14092/2021|EPI_ISL_1816083|2021-01-28:0,USA/CA-SEARCH-14303/2021|EPI_ISL_1816703|2021-01-28:0)131823:1,USA/CA-SEARCH-11843/2021|EPI_ISL_1815797|2021-02-12:2,((USA/CA-CDC-22057589/2021|MW696536.1|21-02-09:1,(USA/CA-CDC-22165208/2021|MW720025.1|21-02-15:0,USA/CA-SEARCH-14724/2021|EPI_ISL_1811714|2021-02-15:0,USA/CA-SEARCH-7529/2021|EPI_ISL_1295798|2021-02-16:0)131826:1)131825:1,USA/CA-SEARCH-11685/2021|EPI_ISL_1813453|2021-02-22:1,USA/CA-SEARCH-11507/2021|EPI_ISL_1812430|2021-02-21:0,USA/CA-SEARCH-11506/2021|EPI_ISL_1812477|2021-02-21:0)131824:2,(USA/CA-COLOR-UCSF-CC224/2021|EPI_ISL_1824943|2021-02-18:1,USA/CA-COLOR-UCSF-CC284/2021|EPI_ISL_1825003|2021-02-25:0)131827:3,USA/CA-CDC-22168379/2021|MW720115.1|21-02-17:0,USA/CA-SEARCH-14529/2021|EPI_ISL_1815272|2021-02-10:0,USA/CA-SEARCH-15604/2021|EPI_ISL_1812397|2021-01-14:0)131715:1,(USA/CA-LACPHL-AF00051/2020|MW424864.1|20-12-20:1,USA/CA-QDX-3591/2021|MW545191.1|21-01-09:1,((USA/CA-UCSF-JD872/2021|EPI_ISL_1318935|2021-02-03:1,USA/CA-UCSF-JD197/2021|EPI_ISL_1093969|2021-01-24:0,USA/CA-UCSF-JD108/2021|EPI_ISL_1093678|2021-01-26:0)131830:1,USA/CA-UCSF-JD382/2021|EPI_ISL_1094065|2021-01-18:0,USA/CA-CZB-25062/2021|MW737983.1|21-01-21:0,USA/CA-UCSF-JD581/2021|EPI_ISL_1094170|2021-01-18:0,USA/CA-UCSF-JD171/2021|EPI_ISL_1093676|2021-01-25:0,USA/CA-UCSF-JD199/2021|EPI_ISL_1093970|2021-01-18:0)131829:1,((USA/CA-SEARCH-11611/2021|EPI_ISL_1815256|2021-02-10:2,USA/CA-SEARCH-10374/2021|EPI_ISL_1812992|2021-01-31:0,USA/CA-SEARCH-15743/2021|EPI_ISL_1814148|2021-01-18:0)131832:1,USA/CA-SEARCH-15454/2021|EPI_ISL_1812560|2021-01-12:3,(USA/CA-SEARCH-15239/2021|EPI_ISL_1815929|2021-01-22:0,USA/CA-ALSR-6863/2021|EPI_ISL_1081669|2021-01-14:0)131833:3,USA/CA-CDPH-UC577/2021|MW972954.1|2021-01-02:0,USA/CA-SEARCH-17462/2020|EPI_ISL_1816899|2020-11-18:0,USA/CA-ALSR-6025/2020|EPI_ISL_880000|2020-11-27:0)131831:2,((USA/CA-ALSR-5712/2020|EPI_ISL_878371|2020-11-30:2,(USA/CA-SEARCH-10441/2021|EPI_ISL_1816343|2021-01-29:1,USA/CA-SEARCH-14334/2021|EPI_ISL_1813762|2021-01-31:0,USA/CA-SEARCH-11124/2021|EPI_ISL_1813926|2021-02-06:0)131836:2,(USA/CA-SEARCH-9309/2021|EPI_ISL_1795004|2021-01-12:0,USA/CA-SEARCH-9362/2021|EPI_ISL_1795042|2021-01-12:0)131837:1,Mexico/BCN-ALSR-6606/2020|EPI_ISL_1081445|2020-12-23:0,USA/CA-SEARCH-8668/2020|EPI_ISL_1794598|2020-12-15:0,USA/CA-SEARCH-8686/2020|EPI_ISL_1794605|2020-12-15:0)131835:1,USA/CA-RD-RA03897/2021|EPI_ISL_1027127|2021-02-04:2,(USA/CA-SEARCH-14728/2021|EPI_ISL_1811692|2021-02-14:1,USA/CA-CDC-STM-000013970/2021|MW777254.1|21-02-14:0,USA/CA-CDC-STM-000013968/2021|MW777242.1|21-02-14:0)131838:1,USA/UT-UPHL-2103725796/2021|MW837475.1|21-01-22:3,((USA/WA-UW-59027/2021|EPI_ISL_1526951|2021-02-01:1,USA/WA-UW-59045/2021|EPI_ISL_1526964|2021-02-01:0,USA/WA-UW-58965/2021|EPI_ISL_1526925|2021-01-31:0)131840:1,(USA/WA-UW-61923/2021|MZ236132.1|2021-02-09:1,USA/WA-UW-66384/2021|EPI_ISL_1405321|2021-03-03:1,((USA/WA-UW-67220/2021|EPI_ISL_1448190|2021-03-12:0,((USA/WA-UW-2021040203960/2021|MZ239046.1|2021-04-02:0,USA/WA-UW-2021040944175/2021|EPI_ISL_1715663|2021-04-09:1)131845:2,(USA/WA-UW-2021032801990/2021|MZ238223.1|2021-03-28:0,USA/WA-UW-2021032808427/2021|MZ238226.1|2021-03-28:0)131846:1,USA/WA-UW-2021040201576/2021|MZ239045.1|2021-04-02:0,USA/WA-UW-2021040607298/2021|MZ239174.1|2021-04-06:0)131844:1,(USA/WA-UW-69287/2021|MZ232445.1|2021-03-26:1,USA/WA-UW-67997/2021|MZ232133.1|2021-03-21:0)131847:1,(USA/WA-UW-67185/2021|EPI_ISL_1448158|2021-03-11:1,(USA/WA-UW-67786/2021|MZ231947.1|2021-03-19:0,USA/WA-UW-67158/2021|EPI_ISL_1448136|2021-03-12:0,USA/WA-UW-67959/2021|MZ232118.1|2021-03-20:0)131849:1)131848:5)131843:1,USA/WA-UW-69289/2021|MZ232447.1|2021-03-26:1,USA/WA-UW-69295/2021|MZ232451.1|2021-03-26:0,USA/WA-UW-67896/2021|EPI_ISL_1448358|2021-03-15:0)131842:2,(USA/WA-UW-61899/2021|MZ236112.1|2021-02-07:2,USA/WA-UW-61893/2021|MZ236107.1|2021-02-07:1,USA/WA-UW-65464/2021|MZ235401.1|2021-02-23:0,USA/WA-UW-61892/2021|MZ236106.1|2021-02-07:0)131850:1,USA/WA-UW-66421/2021|EPI_ISL_1405356|2021-03-05:1,USA/WA-UW-61935/2021|MZ236140.1|2021-02-09:0,USA/WA-UW-66390/2021|EPI_ISL_1405327|2021-03-03:0)131841:1,USA/WA-CDC-LC0031914/2021|MW902022.1|21-03-11:1,(USA/WA-UW-67178/2021|EPI_ISL_1448151|2021-03-13:0,USA/WA-UW-67918/2021|EPI_ISL_1448379|2021-03-13:0)131851:1,(USA/WA-UW-64812/2021|MZ151780.1|21-02-23:0,USA/WA-UW-64812/2021|MZ236262.1|21-02-23:0)131852:3,USA/WA-UW-62823/2021|MZ235709.1|2021-02-22:0,USA/WA-UW-65776/2021|MZ151589.1|21-03-02:0,USA/WA-UW-61654/2021|EPI_ISL_1181013|2021-02-17:0)131839:2,(USA/CA-CDC-21712423/2021|MW668965.1|21-02-04:3,USA/CA-RD-RA03970/2021|EPI_ISL_1027056|2021-02-04:0)131853:1,USA/CA-CDC-STM-000005087/2021|MW586324.1|21-01-25:1,(USA/CA-CDC-STM-000010286/2021|MW672896.1|21-02-07:4,USA/SEARCH-7658/2021|EPI_ISL_1366345|2021-01-27:1)131854:3,USA/CA-SEARCH-14121/2021|EPI_ISL_1813647|2021-01-07:0,(USA/CA-SEARCH-15215/2021|EPI_ISL_1814903|2021-01-24:1,USA/CA-SEARCH-16421/2021|EPI_ISL_1813050|2021-01-16:2)131855:1,USA/CA-CZB-27061/2021|MW921601.1|21-02-04:5,(USA/TX-HMH-MCoV-30334/2020|EPI_ISL_1304887|2020-12-25:0,USA/TX-HMH-MCoV-30370/2020|EPI_ISL_1304923|2020-12-25:0)131856:2)131834:2,((USA/NV-CDC-STM-A100442/2021|MW519652.1|21-01-06:6,((USA/CA-CDC-LC0026671/2021|MW813291.1|21-03-04:2,USA/CA-CDC-21495963/2021|MW667088.1|21-01-27:0)131860:4,USA/CA-SEARCH-15126/2021|EPI_ISL_1812635|2021-01-17:2,USA/CA-CDPH-UC1448/2021|MW973365.1|2021-01-05:0,Mexico/SEARCH-100450/2020|EPI_ISL_2231425|2020-12-09:0)131859:1,(USA/CA-SEARCH-10832/2021|EPI_ISL_1816287|2021-01-27:1,USA/CA-SEARCH-12051/2021|EPI_ISL_1816462|2021-01-24:2)131861:3)131858:1,(USA/CA-CDC-22314714/2021|MW733713.1|21-02-22:1,USA/CA-CDC-QDX23761706/2021|MZ045146.1|21-04-06:2,USA/CA-SEARCH-14001/2021|EPI_ISL_1816743|2021-01-28:1,USA/CA-RD551-CV0073/2021|EPI_ISL_1068452|2021-02-05:0,USA/CA-CDC-22255171/2021|MW719932.1|21-02-13:0,USA/CA-CDC-22061863/2021|MW697017.1|21-02-16:0,USA/CA-RD-RA03825/2021|EPI_ISL_1027166|2021-02-04:0,USA/CA-RD-RA03823/2021|EPI_ISL_1027125|2021-02-04:0)131862:2,(USA/MO-CDC-21757331/2021|MW668489.1|21-02-06:1,((USA/WA-UW-61927/2021|MZ236136.1|2021-02-09:2,USA/WA-UW-61930/2021|MZ236138.1|2021-02-09:1)131865:1,USA/WA-UW-59098/2021|MW987759.1|2021-02-02:0,USA/WA-UW-62635/2021|EPI_ISL_1209210|2021-02-11:0,USA/WA-CDC-2-3881212/2021|MW708398.1|21-02-02:0)131864:1)131863:6,(USA/CA-SEARCH-16514/2021|EPI_ISL_1813024|2021-01-22:3,USA/CA-SEARCH-15441/2021|EPI_ISL_1813746|2021-01-13:6)131866:1,(USA/CA-SEARCH-13525/2021|EPI_ISL_1812898|2021-01-06:1,USA/CA-SEARCH-14035/2021|EPI_ISL_1816672|2021-01-24:1)131867:1,(Mexico/SEARCH-100435/2020|EPI_ISL_2231415|2020-12-04:2,(USA/CA-SEARCH-8644/2020|EPI_ISL_1794585|2020-12-11:1,(USA/CA-SEARCH-15852/2021|EPI_ISL_1812149|2021-01-18:0,USA/SEARCH-7674/2021|EPI_ISL_1366354|2021-01-27:1)131870:1)131869:1)131868:1,USA/CA-CZB-30533/2021|MZ206801.1|2021-01-18:3)131857:3,((USA/AZ-CDC-LC0007698/2021|MW636956.1|21-01-15:1,USA/AZ-CDC-STM-000003102/2021|MW586035.1|21-01-14:0,USA/NV-NSPHL-316573/2020|EPI_ISL_1136256|2020-12-24:3)131872:1,USA/AZ-CDC-LC0000879/2020|MW634409.1|20-12-26:1,(USA/AZ-CDC-STM-000007589/2021|MW673285.1|21-01-29:5,USA/AZ-CDC-STM-000005911/2021|MW586164.1|21-01-28:6)131873:2,USA/AZ-CDC-STM-000012738/2021|MW693727.1|21-02-10:2,USA/CA-CHLA-PLM12258051/2020|EPI_ISL_753359|2020-11-17:0,(USA/CA-SEARCH-7469/2021|EPI_ISL_1295754|2021-02-19:1,(USA/CA-SEARCH-11647/2021|EPI_ISL_1816776|2021-02-22:1,USA/CA-SEARCH-8213/2021|EPI_ISL_1468857|2021-03-01:0,USA/CA-SEARCH-14876/2021|EPI_ISL_1813355|2021-02-22:0,USA/CA-CDC-QDX23012402/2021|MW849143.1|21-03-17:0,USA/SEARCH-7853/2021|EPI_ISL_1366458|2021-02-22:0)131875:1,USA/CA-SEARCH-11157/2021|EPI_ISL_1812441|2021-02-26:3,USA/CA-SEARCH-7471/2021|EPI_ISL_1295756|2021-02-19:0,USA/CA-SEARCH-11462/2021|EPI_ISL_1812181|2021-02-20:0)131874:1,(USA/AZ-ASPHL-3309/2020|EPI_ISL_1016931|2020-12-29:3,(USA/AZ-ASPHL-3261/2020|EPI_ISL_1016894|2020-12-27:0,USA/AZ-TG724526/2020|EPI_ISL_1113512|2020-12-27:1)131877:5)131876:1)131871:1,(USA/NV-NSPHL-345359/2021|EPI_ISL_1219808|2021-02-28:3,USA/CA-RD611-CV0081/2021|EPI_ISL_1172098|2021-02-11:1)131878:5,(USA/AZ-TG767598/2020|EPI_ISL_1363633|2020-12-30:2,USA/CA-ALSR-5104/2020|EPI_ISL_730353|2020-12-03:2,USA/AZ-TG770068/2020|EPI_ISL_1392528|2020-11-02:1,USA/AZ-TG796610/2020|EPI_ISL_1500848|2020-10-30:1)131879:1,USA/CA-LACPHL-AF00313/2021|MW577112.1|21-01-21:3,USA/CA-SEARCH-8646/2020|EPI_ISL_1794586|2020-12-15:1,USA/CA-SEARCH-10148/2021|EPI_ISL_1814669|2021-03-09:5,USA/CA-SEARCH-14400/2021|EPI_ISL_1814702|2021-01-31:5,USA/NJ-NYGC-V15/2021|EPI_ISL_2008098|2021-01-01:1,(USA/SEARCH-100587/2021|EPI_ISL_2231487|2021-01-12:1,USA/CA-SEARCH-14165/2021|EPI_ISL_1811950|2021-01-07:0)131880:2,USA/TX-HMH-MCoV-35923/2020|EPI_ISL_2204507|2020-12-15:2,(USA/CA-CDC-4105463-001/2021|EPI_ISL_2295367|2021-01-23:0,USA/CA-CDC-4105462-001/2021|EPI_ISL_2295366|2021-01-23:0)131881:2)131828:2,(USA/CA-QDX-3639/2021|MW545236.1|21-01-10:1,USA/CA-CDC-21613270/2021|MW671703.1|21-01-31:2,USA/CA-Stanford-05_S13/2021|EPI_ISL_1379809|2021-01-22:1,USA/CA-CZB-27648/2021|MW923307.1|21-02-08:1,USA/CA-CDC-21612646/2021|MW666757.1|21-01-31:1,USA/CA-SEARCH-9273/2020|EPI_ISL_1794981|2020-12-21:3,USA/CA-SEARCH-13097/2021|EPI_ISL_1815134|2021-01-18:1,USA/CA-SEARCH-9800/2020|EPI_ISL_1969612|2020-12-24:2,USA/CA-CZB-31569/2021|EPI_ISL_2228308|2021-02-23:2,USA/CA-QDX-3847/2021|MW549901.1|21-01-08:0,USA/CA-CZB-27696/2021|MW923274.1|21-02-12:0,USA/CA-CZB-25596/2021|MW739843.1|21-02-03:0,USA/CA-QDX-2774/2020|MW460584.1|20-12-26:0)131882:2,((USA/CA-CDC-STM-000001654/2021|MW583264.1|21-01-14:3,USA/CA-PROV-872/2020|EPI_ISL_1017136|2020-12-22:1,(USA/CA-RD592-CV0017/2021|EPI_ISL_1132926|2021-02-03:1,USA/CA-RD597-CV0089/2021|EPI_ISL_1095830|2021-02-11:2,USA/NV-NSPHL-LV296349/2021|EPI_ISL_1136469|2021-02-04:0,USA/NV-NSPHL-LV296373/2021|EPI_ISL_1136153|2021-02-04:0,USA/NV-NSPHL-LV_293980/2021|EPI_ISL_1136559|2021-01-27:0,USA/NV-NSPHL-LV_293976/2021|EPI_ISL_1136556|2021-01-27:0)131885:6,USA/CA-RD553-CV009/2021|EPI_ISL_1068532|2021-02-05:3,USA/CA-CSMC314/2020|EPI_ISL_824720|2020-12-20:1,USA/CA-ALSR-5695/2020|EPI_ISL_878354|2020-11-24:4,USA/CA-ALSR-6521/2020|EPI_ISL_962809|2020-12-10:4,Mexico/JAL-InDRE_435/2021|EPI_ISL_1168513|2021-01-21:3,Mexico/SEARCH-7934/2021|EPI_ISL_1366329|2021-01-25:3,USA/CA-QDX-3706/2021|MW545292.1|21-01-10:4,(USA/TX-HMH-MCoV-25221/2021|EPI_ISL_1079846|2021-01-20:1,(USA/CA-CDC-LC0003761/2021|EPI_ISL_886720|2021-01-12:0,USA/CA-CDC-LC0003761/2021|MW638377.1|21-01-12:0)131887:2)131886:1,USA/CA-SEARCH-8800/2020|EPI_ISL_1794657|2020-12-21:1,USA/CA-SEARCH-16049/2021|EPI_ISL_1813210|2021-01-06:1,(USA/CA-ALSR-7128/2021|EPI_ISL_1185909|2021-01-25:0,USA/CA-ALSR-7120/2021|EPI_ISL_1185903|2021-01-26:0)131888:4,USA/CA-ALSR-5744/2020|EPI_ISL_878399|2020-11-19:0,USA/CA-SEARCH-16831/2021|EPI_ISL_1815389|2021-02-07:0,USA/CA-SEARCH-8811/2020|EPI_ISL_1794663|2020-12-21:0)131884:1,(USA/CO-CDPHE-2100288966/2021|MW629495.1|21-01-27:1,USA/OR-OHSU-9175/2021|EPI_ISL_905923|2021-01-04:0,(USA/NM-CDC-LC0025832/2021|MW813099.1|21-03-06:1,USA/NMDOH-2021078347/2021|MW847648.1|21-03-11:1,USA/NM-CDC-LC0035151/2021|MW903838.1|21-03-23:1,USA/NMDOH-2021081697/2021|MW911396.1|21-03-17:1,USA/NMDOH-2021083688/2020|MZ089486.1|2020-03-02:1,USA/NMDOH-2021083612/2021|MZ190222.1|2021-03-05:1,USA/NMDOH-2021088956/2021|MW925112.1|21-03-28:1,(USA/NV-CDC-LC0039150/2021|MZ003155.1|2021-03-27:0,(USA/NMDOH-2021089388/2021|MZ031359.1|2021-03-29:0,USA/NMDOH-2021088799/2021|MZ031351.1|2021-02-22:0)131892:1)131891:1,USA/NMDOH-2021079302/2021|MW847662.1|21-03-14:0,USA/NMDOH-2021083616/2021|MZ190225.1|2021-02-28:0,USA/NMDOH-2021083701/2021|MZ089492.1|2021-03-05:0,USA/NMDOH-2021083675/2021|MZ089480.1|2021-02-28:0,USA/NMDOH-2021084557/2021|MW911427.1|21-03-20:0,USA/NMDOH-2021082082/2021|MW911407.1|21-03-17:0,USA/NMDOH-2021082080/2021|MW911405.1|21-03-17:0,USA/NMDOH-2021082076/2021|MW911404.1|21-03-17:0,USA/NMDOH-2021082058/2021|MW911403.1|21-03-17:0,USA/NMDOH-2021082048/2021|MW911402.1|21-03-17:0,USA/NMDOH-2021082081/2021|MW911406.1|21-03-17:0,USA/NM-CDC-2-4080534/2021|MW888003.1|21-03-17:0,USA/NMDOH-2021078357/2021|MW847651.1|21-03-11:0,USA/NMDOH-2021078356/2021|MW847650.1|21-03-11:0,USA/NMDOH-2021078349/2021|MW847649.1|21-03-11:0,USA/NM-CDC-2-4043529/2021|MW850041.1|21-03-11:0,USA/NM-UNM-NM02310/2021|EPI_ISL_2249273|2021-02-24:0,USA/NM-UNM-NM02325/2021|EPI_ISL_2249283|2021-03-11:0,USA/NM-UNM-TC238646/2021|EPI_ISL_2249299|2021-03-15:0)131890:1,(USA/CA-CZB-28356/2021|MW923563.1|21-02-06:0,USA/MN-MDH-5518/2021|MZ020683.1|21-03-10:1,(USA/CA-CDC-21640598/2021|MW666622.1|21-02-02:0,(USA/CA-CDC-22395534/2021|MW975520.1|21-02-23:1,USA/CA-CDC-LC0024411/2021|MW986016.1|21-02-22:1)131895:2)131894:1,((USA/MN-MDH-5224/2021|MW988161.1|21-03-24:2,(USA/MN-1276/2021|EPI_ISL_2293043|2021-04-22:1,(USA/MN-CDC-ASC210034063/2021|MZ195486.1|2021-04-26:2,USA/MN-CDC-IBX907321611401/2021|MZ192731.1|2021-04-28:0)131899:1)131898:2)131897:1,(USA/MN-CDC-IBX472560143775/2021|MZ010054.1|21-03-20:1,(USA/MN-CDC-IBX631334539508/2021|MZ166731.1|21-04-05:1,(USA/MN-CDC-IBX622769467051/2021|MZ046548.1|21-04-01:0,USA/MN-CDC-IBX622769467051/2021|MZ012825.1|21-04-01:0)131902:3)131901:1,USA/MN-CDC-IBX834620712509/2021|MZ012099.1|21-03-28:0,USA/MN-CDC-IBX624295895352/2021|MZ013081.1|21-03-28:0,USA/MN-CDC-IBX061572591758/2021|MZ011944.1|21-03-28:0)131900:1,USA/MN-CDC-IBX950501858729/2021|MZ011669.1|21-03-29:0,USA/MN-CDC-IBX459589865420/2021|MZ012513.1|21-03-24:0,USA/MN-CDC-IBX146968540967/2021|MZ029259.1|2021-04-02:0)131896:1,USA/MN-MDH-5833/2021|MZ049736.1|21-03-12:2)131893:3,((USA/NE-CDC-ASC210019975/2021|MW968309.1|2021-03-25:1,USA/NE-CDC-ASC210052410/2021|MZ086354.1|2021-04-08:1,USA/NE-CDC-ASC210019976/2021|MW968310.1|2021-03-25:0,USA/NE-CDC-ASC210025204/2021|MZ023487.1|21-03-28:0,USA/CO-CDC-LC0027672/2021|MW870084.1|21-03-11:0)131904:1,USA/CO-CDC-IBX442396273321/2021|MZ258211.1|2021-03-18:1)131903:5,((USA/CA-ALSR-6441/2021|EPI_ISL_962743|2021-01-16:0,USA/CA-SEARCH-14098/2021|EPI_ISL_1816593|2021-01-24:0,USA/CA-CDC-STM-000003043/2021|MW583126.1|21-01-17:0,USA/CA-ALSR-6558/2021|EPI_ISL_1081397|2021-01-20:0)131906:1,USA/CA-SEARCH-14288/2021|EPI_ISL_1814242|2021-01-21:0,USA/CA-SEARCH-12933/2021|EPI_ISL_1812113|2021-01-13:0,USA/CA-SEARCH-14261/2021|EPI_ISL_1816589|2021-01-22:0)131905:2,Mexico/JAL_INER_IMSS_00831/2021|EPI_ISL_2091282|2021-04-10:5)131889:2)131883:1,((USA/CA-RD-RA03788/2021|EPI_ISL_1026915|2021-02-04:2,USA/CA-QDX-3849/2021|MW549903.1|21-01-08:4,USA/CA-CZB-27511/2021|MW923349.1|21-01-17:4)131908:1,USA/CA-MCPHL-MC01820/2021|MW973717.1|2021-01-17:1,USA/CA-CDPH-UC1199/2020|MW973300.1|2020-12-18:2,USA/CA-QDX-3621/2021|MW545218.1|21-01-10:2,USA/CA-QDX-3659/2021|MW545253.1|21-01-08:1,USA/CA-CDC-2-3921632/2021|MW730992.1|21-01-10:0,USA/CA-MCPHL-MC01818/2021|MW974470.1|21-01-17:0)131907:2,USA/CA-QDX-3583/2021|MW545184.1|21-01-08:1,(((USA/CA-ALSR-7216/2021|EPI_ISL_1185970|2021-02-09:0,USA/CA-LACPHL-AF00304/2021|MW577103.1|21-01-08:1)131911:1,((USA/CA-SEARCH-8872/2021|EPI_ISL_1794700|2021-03-26:1,USA/CA-SEARCH-13731/2021|EPI_ISL_1814483|2021-03-11:1,USA/CA-CDC-22632870/2021|MW773369.1|21-03-06:0,USA/IL-CDC-QDX22787404/2021|MW804838.1|21-03-08:0)131913:2,USA/CA-CZB-25908/2021|MW921707.1|21-02-03:1,(USA/CA-SEARCH-16687/2021|EPI_ISL_1815831|2021-02-08:0,USA/CA-CDC-STM-000010533/2021|MW672995.1|21-02-08:0,USA/CA-SEARCH-16838/2021|EPI_ISL_1814590|2021-02-07:0)131914:1)131912:2,USA/CA-SEARCH-8065/2021|EPI_ISL_1469008|2021-02-01:3,(USA/CA-CDC-STM-000042151/2021|EPI_ISL_1576060|2021-03-25:2,USA/CA-ALSR-8299/2021|EPI_ISL_1531788|2021-03-19:0)131915:1,USA/CA-ALSR-7220/2021|EPI_ISL_1185972|2021-02-09:0,USA/CA-SEARCH-14235/2021|EPI_ISL_1816585|2021-01-17:0,USA/CA-SEARCH-8061/2021|EPI_ISL_1469004|2021-02-01:0,USA/SEARCH-7832/2021|EPI_ISL_1366448|2021-02-15:0)131910:1,USA/CA-SEARCH-12124/2021|EPI_ISL_1814496|2021-01-26:1,(USA/CA-SEARCH-14108/2021|EPI_ISL_1816424|2021-01-26:0,USA/CA-CDC-STM-000005391/2021|MW586313.1|21-01-26:0)131916:1,USA/CA-ALSR-7103/2021|EPI_ISL_1185890|2021-01-27:0,USA/CA-SEARCH-15842/2021|EPI_ISL_1813704|2021-01-19:0,USA/SEARCH-7742/2021|EPI_ISL_1366398|2021-01-31:0)131909:1,(USA/MN-MDH-4065/2021|MW816974.1|21-03-13:2,(USA/AZ-CDC-21801882/2021|MW669535.1|21-02-05:4,(USA/AZ-CDC-STM-000008290/2021|MW596191.1|21-01-09:1,USA/CO-CDPHE-2100498866/2021|MW796742.1|21-02-24:1)131919:1,USA/AZ-TG814281/2021|EPI_ISL_1761839|2021-02-15:2,(USA/AZ-CDC-LC00000182/2020|EPI_ISL_888333|2020-12-26:0,USA/AZ-CDC-LC0000182/2020|MW634100.1|20-12-26:0)131920:1)131918:1,((USA/CA-ALSR-6743/2021|EPI_ISL_1081576|2021-01-07:0,USA/CA-ALSR-6090/2021|EPI_ISL_880143|2021-01-07:2,(USA/CA-SEARCH-14426/2021|EPI_ISL_1814808|2021-02-05:1,USA/CA-SEARCH-7631/2021|EPI_ISL_1295887|2021-01-31:1)131923:1,USA/CA-SEARCH-10643/2021|EPI_ISL_1816236|2021-02-21:3,(USA/CA-SEARCH-13191/2021|EPI_ISL_1812527|2021-01-20:0,USA/CA-CDC-STM-000005643/2021|MW586193.1|21-01-28:0)131924:1)131922:1,(USA/CA-SEARCH-11088/2021|EPI_ISL_1815891|2021-02-05:1,USA/CA-SEARCH-13603/2021|EPI_ISL_1814755|2021-02-05:0,USA/CA-SEARCH-14095/2021|EPI_ISL_1816387|2021-01-27:0)131925:1)131921:1,(USA/CA-SEARCH-15963/2021|EPI_ISL_1813963|2021-01-22:1,USA/CA-CDC-STM-000008921/2021|MW672758.1|21-02-04:1,USA/CA-SEARCH-12661/2021|EPI_ISL_1813457|2021-01-13:0)131926:1,USA/CA-SEARCH-15142/2021|EPI_ISL_1812774|2021-01-14:1,(USA/TX-CDC-QDX22760963/2021|MW793328.1|21-03-06:0,USA/TX-CDC-22528440/2021|MW763682.1|21-03-02:0,USA/TX-CDC-QDX22759712/2021|MW793302.1|21-03-06:0,USA/TX-CDC-QDX22755870/2021|MW793281.1|21-03-06:0,USA/TX-CDC-QDX22755934/2021|MW793254.1|21-03-07:0,USA/TX-CDC-QDX22763805/2021|MW792611.1|21-03-09:0,USA/TX-CDC-QDX22755323/2021|MW805077.1|21-03-08:0)131927:2)131917:2,(((((USA/CA-CDC-LC0024142/2021|MW781513.1|21-03-02:1,USA/CA-CDC-2-3994074/2021|MW793003.1|21-02-22:0)131932:2,USA/CA-CDC-LC0026177/2021|MW813138.1|21-03-07:1)131931:1,USA/CA-Stanford-05_S26/2021|EPI_ISL_1379814|2021-01-11:1,((USA/WA-CDC-UW21042592523/2021|MZ191361.1|2021-04-25:2,USA/CA-CDC-FG-018990/2021|MW933126.1|21-03-31:0)131934:2,(USA/CA-CDC-FG-021101/2021|MW991738.1|21-04-09:1,USA/CA-CDC-FG-020093/2021|MW992449.1|21-04-07:0,USA/CA-CDC-FG-024818/2021|MZ183321.1|2021-04-17:0)131935:2)131933:5,(USA/CA-CDPH470/2021|EPI_ISL_2234049|2021-01-20:0,USA/CA-CDC-22120974/2021|MW696874.1|21-02-10:2)131936:1,USA/CA-CDPH479/2021|EPI_ISL_2234058|2021-01-20:1,(USA/CA-UCSF-JD900/2021|EPI_ISL_1318961|2021-01-24:0,USA/CA-UCSF-JD95/2021|EPI_ISL_1093912|2021-01-24:0)131937:1,USA/CA-QDX-3111/2021|MW505147.1|21-01-05:0,USA/CA-CDPH478/2021|EPI_ISL_2234057|2021-01-20:0,USA/CA-CDPH473/2021|EPI_ISL_2234052|2021-01-20:0,USA/CA-CDPH474/2021|EPI_ISL_2234053|2021-01-20:0,USA/CA-CDPH476/2021|EPI_ISL_2234055|2021-01-20:0)131930:1,USA/CA-UCSF-UC1101/2021|MW973624.1|2021-01-15:2,USA/CA-CZB-29652/2020|MZ203026.1|2020-12-28:0)131929:1,((USA/CO-Broad_WarriorLab-00285/2021|MW749926.1|21-02-22:1,USA/CA-CDC-2-4058190/2021|MW850184.1|21-03-04:1,(USA/CA-CDC-ASC210001270/2021|MW851397.1|21-03-02:1,USA/CA-CDC-ASC210002899/2021|MW851533.1|21-03-07:0,USA/CA-CDC-ASC210000827/2021|MW851052.1|21-02-27:0)131940:2,USA/CA-CDC-LC0039659/2021|MZ003874.1|2021-04-01:2,USA/CA-CDC-STM-000014651/2021|MW941202.1|21-02-13:1,USA/CA-CDC-STM-000022788/2021|MW942756.1|21-02-21:2,(((((USA/WI-UW-4114/2021|EPI_ISL_1594018|2021-04-01:3,(USA/WI-WSLH-213918/2021|EPI_ISL_2018639|2021-04-08:1,USA/WI-WSLH-212840/2021|EPI_ISL_1626411|2021-03-25:0,USA/WI-CDC-FG-013118/2021|MW860889.1|21-03-15:0)131946:1,(USA/WI-UW-4137/2021|EPI_ISL_1582597|2021-03-25:0,USA/WI-UW-4003/2021|EPI_ISL_1404127|2021-03-16:0,USA/WI-UW-4157/2021|EPI_ISL_1582613|2021-03-25:0)131947:3,USA/WI-UW-4171/2021|EPI_ISL_1582626|2021-03-26:0,USA/WI-CDC-ASC210022473/2021|MZ022746.1|21-03-27:0,USA/WI-CDC-ASC210038539/2021|MW991291.1|21-03-31:0,USA/WI-WSLH-214478/2021|EPI_ISL_2279157|2021-04-12:0)131945:1,USA/WI-UW-4057/2021|EPI_ISL_1422218|2021-03-11:1,USA/WI-UW-4435/2021|EPI_ISL_2225552|2021-04-28:1,USA/WI-UW-3728/2021|EPI_ISL_1252456|2021-02-27:0,USA/WI-WSLH-213323/2021|EPI_ISL_1794203|2021-03-27:0,USA/WI-WSLH-213434/2021|EPI_ISL_1794312|2021-04-01:0,USA/WI-WSLH-213331/2021|EPI_ISL_1794211|2021-03-27:0,USA/WI-WSLH-213011/2021|EPI_ISL_1793931|2021-03-22:0,USA/WI-WSLH-213091/2021|EPI_ISL_1794003|2021-03-24:0,USA/WI-UW-3967/2021|EPI_ISL_1594006|2021-03-05:0,USA/WI-CDC-ASC210011888/2021|MW994969.1|2021-03-19:0,USA/WI-UW-4091/2021|EPI_ISL_1493132|2021-03-17:0,USA/WI-UW-4059/2021|EPI_ISL_1422221|2021-03-10:0,USA/WI-UW-3947/2021|EPI_ISL_1314255|2021-03-05:0,USA/WI-UW-3938/2021|EPI_ISL_1314253|2021-03-05:0,USA/WI-UW-3953/2021|EPI_ISL_1314234|2021-03-05:0,USA/WI-CDC-STM-000067910/2021|MZ279562.1|2021-05-03:0)131944:1,USA/IL-CDC-LC0024306/2021|MW781415.1|21-02-26:1,USA/IL-CDC-QDX22722247/2021|MW793140.1|21-03-04:1,USA/IL-CDC-QDX22905141/2021|MW825663.1|21-03-12:1,USA/IL-CDC-QDX23131914/2021|MW864378.1|21-03-19:1,USA/IL-LCH-0439/2021|EPI_ISL_1502044|2021-03-12:1,USA/IL-CDC-QDX23319291/2021|MW890647.1|21-03-24:2,USA/IL-C21WGS0120/2021|EPI_ISL_1575012|2021-03-29:2,USA/IL-CDC-LC0036742/2021|MZ001245.1|2021-03-28:1,(USA/IL-CDC-QDX23234238/2021|MW880652.1|21-03-23:1,USA/IL-CDC-ASC210050391/2021|MZ084109.1|2021-04-07:1,USA/IL-CDC-LC0038559/2021|MZ002628.1|2021-03-30:0,USA/WI-CDC-IBX544616567507/2021|MZ046542.1|21-03-30:0,USA/TX-CDC-STM-000055071/2021|MZ060738.1|21-04-13:0,USA/IL-CDC-LC0046177/2021|MZ070695.1|2021-04-08:0,USA/WI-CDC-IBX544616567507/2021|MZ013312.1|21-03-30:0,USA/IL-CDC-ASC210048837/2021|MZ084579.1|2021-04-06:0,USA/IL-SL-00000185-COO/2021|EPI_ISL_2080249|2021-04-07:0)131948:1,USA/IN-INSPHL-00769/2021|EPI_ISL_1626594|2021-03-31:1,USA/MI-CDC-ASC210020872/2021|MW968405.1|2021-03-26:1,(USA/IL-CDC-QDX23572418/2021|MW964934.1|21-04-01:1,USA/IL-CDC-QDX23614016/2021|MW989266.1|21-04-04:1,USA/IL-C21WGS0263/2021|EPI_ISL_1742345|2021:2,USA/IL-CDC-ASC210029871/2021|MZ284314.1|2021-04-22:1,USA/IL-CDC-LC0061314/2021|EPI_ISL_2306549|2021-05-14:2,USA/IL-CDC-ASC210020314/2021|MW969499.1|2021-03-25:0,USA/IL-C21WGS0153/2021|EPI_ISL_1663080|2021-03-29:0,USA/IL-CDC-ASC210023828/2021|MZ023038.1|21-03-27:0)131949:1,(USA/IL-CDC-ASC210012597/2021|MW967672.1|2021-03-19:1,USA/IL-CDC-STM-000035984/2021|MW868617.1|21-03-14:1,USA/IL-LCH-0457/2021|EPI_ISL_1704718|2021-03-26:1,USA/IL-CDC-ASC210041527/2021|MZ083807.1|2021-04-01:3)131950:2,(USA/IL-CDC-LC0033257/2021|MW902774.1|21-03-19:7,USA/IL-CDC-LC0033478/2021|MW902751.1|21-03-18:0)131951:2,USA/MI-CDC-ASC210047596/2021|MZ075372.1|2021-04-06:2,USA/IL-CDC-ASC210056585/2021|MZ023921.1|21-04-11:3,(USA/IA-CDC-ASC210025002/2021|MZ023305.1|21-03-27:1,USA/IL-CDC-ASC210018412/2021|MW892007.1|21-03-24:0)131952:3,(USA/IL-CDC-ASC210059494/2021|MZ281494.1|2021-05-06:1,(USA/IL-CDC-ASC210073467/2021|MZ271495.1|2021-04-16:0,USA/IL-CDC-ASC210072791/2021|MZ185241.1|21-04-16:1)131954:1,USA/MI-CDC-ASC210038939/2021|MZ022499.1|21-03-31:0,USA/IL-CDC-ASC210013153/2021|MZ258768.1|2021-03-20:0,USA/WI-CDC-ASC210061615/2021|MZ244745.1|2021-05-10:0,USA/WI-CDC-ASC210046869/2021|MZ076792.1|2021-04-05:0,USA/IL-C21WGS0255/2021|EPI_ISL_1742338|2021-03-22:0,USA/IL-RED-DUP-37841254/2021|EPI_ISL_1580750|2021-02-25:0,USA/MI-CDC-ASC210051219/2021|MZ085067.1|2021-04-07:0,USA/IL-CDC-ASC210069973/2021|MZ131200.1|21-04-12:0)131953:1,USA/IL-CDC-QDX23614014/2021|MW989307.1|21-04-04:1,USA/MO-CDC-QDX23654720/2021|MW989179.1|21-04-06:1,USA/IL-CDC-LC0042029/2021|MZ037742.1|2021-04-02:1,USA/IL-NM-7565/2021|EPI_ISL_1704695|2021-04-06:1,USA/MN-CDC-ASC210039565/2021|MZ083303.1|2021-03-31:1,USA/CA-CDC-FG-026219/2021|MZ077842.1|2021-04-19:2,USA/IL-CDC-ASC210049063/2021|MZ084678.1|2021-04-04:1,USA/MN-CDC-IBX784377301137/2021|MZ168255.1|21-04-14:1,USA/PA-CDC-STM-000062123/2021|MZ164309.1|21-04-21:1,USA/MO-CDC-LC0056153/2021|MZ181820.1|21-04-30:2,USA/IL-CDC-ASC210058164/2021|MZ238627.1|2021-05-04:2,USA/NE-USAFSAM-S1767/2021|EPI_ISL_1711158|2021-04-01:3,USA/IL-C21WGS0617/2021|EPI_ISL_1965050|2021-04-19:1,(USA/IL-CDC-ASC210019772/2021|MW969281.1|2021-03-25:0,USA/IL-SL-0000062-COO/2021|EPI_ISL_2080159|2021-03-29:0,USA/IL-SL-0000063-COO/2021|EPI_ISL_2080160|2021-03-29:0,USA/IL-SL-0000084-COO/2021|EPI_ISL_2080177|2021-03-31:0,USA/IL-SL-0000094-COO/2021|EPI_ISL_2080185|2021-03-31:0,USA/IL-SL-0000061-COO/2021|EPI_ISL_2295933|2021-03-29:0)131955:1,(USA/IL-CDC-ASC210027419/2021|MZ024802.1|21-03-30:0,USA/CO-CDC-ASC210044810/2021|MZ025233.1|21-04-03:0)131956:1,(USA/IL-C21WGS0293/2021|EPI_ISL_1742373|2021-04-04:0,USA/IL-C21WGS0301/2021|EPI_ISL_1742379|2021-04-07:0)131957:6,(USA/IL-CDC-QDX23849815/2021|MZ064990.1|21-04-10:0,USA/IL-CDC-ASC210017961/2021|MW993315.1|2021-03-24:0)131958:1,(USA/IL-CDC-LC0054577/2021|MZ180414.1|21-04-28:0,USA/IL-CDC-LC0054816/2021|MZ180415.1|21-04-28:0,USA/IL-CDC-LC0054599/2021|MZ180413.1|21-04-28:0)131959:2,USA/IL-CDC-QDX22789210/2021|MW804771.1|21-03-09:0,USA/MI-MDHHS-SC27889/2021|EPI_ISL_1994250|2021-03-26:0,USA/IL-CDC-ASC210056727/2021|MZ210419.1|2021-04-11:0,USA/IL-CDC-ASC210067547/2021|MZ213439.1|2021-04-10:0,USA/PA-CDC-STM-000057250/2021|MZ100586.1|2021-04-16:0,USA/IL-C21WGS0455/2021|EPI_ISL_1809619|2021-04-19:0,USA/IL-CDC-LC0045710/2021|MZ070395.1|2021-04-08:0,USA/MI-CDC-ASC210044361/2021|MZ074945.1|2021-04-03:0,USA/IL-NM-7252/2021|EPI_ISL_1704776|2021-03-24:0,USA/IL-LCH-0458/2021|EPI_ISL_1704719|2021-03-26:0,USA/IL-CDC-QDX23614061/2021|MZ006061.1|21-04-04:0,USA/NH-CDC-LC0042397/2021|MZ038022.1|2021-04-02:0,USA/IA-CDC-ASC210044653/2021|MZ025339.1|21-04-03:0,USA/IL-CDC-ASC210022499/2021|MZ022768.1|21-03-27:0,USA/MI-CDC-ASC210023376/2021|MZ022479.1|21-03-24:0,USA/IL-CDC-ASC210028310/2021|MW991071.1|21-03-30:0,USA/IL-CDC-ASC210039198/2021|MW990969.1|21-03-29:0,USA/IL-CDC-ASC210047994/2021|MW990600.1|21-04-05:0,USA/MO-CDC-QDX23654719/2021|MZ030090.1|2021-04-06:0,USA/IL-CDC-ASC210045591/2021|MZ075711.1|2021-04-02:0,USA/IA-CDC-ASC210044944/2021|MZ075648.1|2021-04-03:0,USA/IL-CDC-ASC210019391/2021|MW968947.1|2021-03-25:0,USA/IL-CDC-ASC210019385/2021|MW968943.1|2021-03-25:0,USA/IL-CDC-ASC210009543/2021|MW968548.1|2021-03-25:0,USA/IL-CDC-ASC210012312/2021|MW967662.1|2021-03-19:0,USA/IL-CDC-ASC210012310/2021|MW967660.1|2021-03-19:0,USA/IL-CDC-ASC210012308/2021|MW967659.1|2021-03-19:0,USA/IL-CDC-ASC210012307/2021|MW967658.1|2021-03-19:0,USA/IL-CDC-STM-000031080/2021|MW944188.1|21-03-08:0,USA/IL-CDC-2-4106005/2021|MW889957.1|21-03-17:0,USA/IL-CDC-STM-000045102/2021|MW932274.1|21-03-26:0,USA/IL-CDC-2-4106042/2021|MW889956.1|21-03-16:0,USA/IL-CDC-ASC210005969/2021|MW993629.1|2021-03-13:0,USA/IL-CDC-ASC210005963/2021|MW966364.1|2021-03-13:0,USA/IL-CDC-LC0034952/2021|MW903756.1|21-03-23:0,USA/IL-CDC-ASC210007758/2021|MW966518.1|2021-03-14:0,USA/IL-CDC-ASC210015701/2021|MW891826.1|21-03-22:0,USA/IN-CDC-STM-000039962/2021|MW891004.1|21-03-19:0,USA/IL-LCH-0442/2021|EPI_ISL_1502047|2021-03-16:0,USA/IL-LCH-0403/2021|EPI_ISL_1502011|2021-03-01:0,USA/IL-CDC-STM-000035953/2021|MW868619.1|21-03-14:0,USA/IL-CDC-QDX23131354/2021|MW864399.1|21-03-18:0,USA/IL-CDC-QDX23131910/2021|MW864312.1|21-03-19:0,USA/IL-CDC-QDX22978401/2021|MW825370.1|21-03-14:0,USA/IN-CDC-QDX22862018/2021|MW816211.1|21-03-10:0,USA/IL-CDC-QDX22864391/2021|MW816196.1|21-03-10:0,USA/IL-CDC-STM-000026879/2021|MW771987.1|21-03-03:0,USA/IL-CDC-22722067/2021|MW783076.1|21-03-05:0,USA/IL-CDC-LC0027508/2021|MW813826.1|21-03-09:0,USA/IL-CDC-ASC210050618/2021|MZ084787.1|2021-04-07:0,USA/IL-CDC-ASC210024601/2021|MZ159160.1|2021-03-27:0,USA/IL-CDC-ASC210069976/2021|MZ131203.1|21-04-12:0,USA/IL-RIPHL_40019_G/2021|EPI_ISL_2090672|2021-03-29:0,USA/IL-CDC-ASC210016697/2021|MZ257861.1|21-03-23:0,USA/IL-CDC-ASC210016696/2021|MZ257860.1|21-03-23:0,USA/IL-CDC-ASC210000640/2021|MZ259149.1|21-03-03:0)131943:1,(USA/IL-CDC-22086799/2021|MW697059.1|21-02-16:0,(USA/IL-CDC-ASC210000140/2021|MW850909.1|21-03-02:1,USA/IL-CDC-ASC210000141/2021|MW850910.1|21-03-02:0,USA/IL-CDC-ASC210004549/2021|MZ259383.1|21-03-09:0)131961:2)131960:1,USA/IL-CDC-STM-000022067/2021|MW779059.1|21-02-22:0,USA/IL-CDC-STM-000038391/2021|MW848072.1|21-02-22:0)131942:1,((USA/IN-CDC-ASC210044959/2021|MZ075655.1|2021-04-04:2,USA/CA-CDC-ASC210039292/2021|MZ015264.1|21-03-30:3)131963:1,USA/IA-CDC-ASC210046959/2021|MZ083084.1|2021-04-05:1,((USA/IL-CDC-ASC210030455/2021|MZ284081.1|2021-04-22:1,(USA/FL-CDC-LC0057325/2021|MZ252579.1|2021-05-08:0,(USA/FL-CDC-QDX24799513/2021|EPI_ISL_2304565|2021-05-10:0,USA/FL-CDC-ASC210062418/2021|MZ255096.1|21-05-11:1)131967:1)131966:1,USA/MN-CDC-STM-000060490/2021|MZ153540.1|21-04-20:0,USA/MI-CDC-ASC210058421/2021|MZ238478.1|2021-05-04:0)131965:1,(USA/IL-CDC-ASC210074156/2021|MZ184096.1|2021-04-18:2,USA/IL-C21WGS0215/2021|EPI_ISL_1663127|2021-04-02:1,USA/IL-CDC-ASC210072944/2021|MZ271267.1|2021-04-16:2,USA/IL-SL-00000175-COO/2021|EPI_ISL_2080242|2021-04-07:0,USA/IL-SL-00000174-COO/2021|EPI_ISL_2080241|2021-04-07:0)131968:1)131964:2,USA/IL-CDC-QDX22977312/2021|MW825380.1|21-03-15:0,USA/IL-IDPH-COO-I-0001352/2021|EPI_ISL_1652453|2021-03-18:0,USA/IL-CDC-QDX23008627/2021|MW849151.1|21-03-16:0,USA/IL-CDC-QDX22753769/2021|MW805121.1|21-03-08:0)131962:4)131941:1,USA/CA-CDC-2-4176915/2021|MW989885.1|21-03-21:1,(USA/CA-CDC-ASC210022722/2021|MZ024447.1|21-03-27:1,(USA/CA-CDC-ASC210009509/2021|MW966693.1|2021-03-17:1,USA/CA-CDC-ASC210009510/2021|MW994270.1|2021-03-17:0)131970:1,USA/CA-CDC-ASC210056343/2021|MZ211177.1|2021-04-09:1)131969:1,USA/CA-COLOR-UCSF-CC287/2021|EPI_ISL_1825006|2021-02-25:2,USA/CA-CDC-STM-000013069/2021|MW693926.1|21-02-11:1,USA/CA-CZB-30569/2021|MZ206767.1|2021-01-22:2,(USA/CA-CDC-LC0024069/2021|MW781470.1|21-03-01:0,USA/CA-CZB-28518/2021|MW921977.1|21-03-04:0)131971:1,(USA/CA-CDC-FG-010321/2021|MW858585.1|21-03-17:0,USA/CA-CDC-FG-008098/2021|MW861100.1|21-03-10:0)131972:2,(USA/CA-CDC-ASC210021311/2021|MW968775.1|2021-03-26:0,USA/CA-CDC-ASC210021313/2021|MW968777.1|2021-03-26:0,USA/CA-CDC-ASC210021310/2021|MW968774.1|2021-03-26:0,USA/CA-CDC-ASC210021317/2021|MW968780.1|2021-03-26:0,USA/CA-CDC-ASC210021315/2021|MW968779.1|2021-03-26:0)131973:1,USA/CA-CDC-STM-000012704/2021|MW693707.1|21-02-10:0,USA/CA-CZB-31227/2021|EPI_ISL_2103060|2021-02-14:0,USA/CA-CZB-31195/2021|EPI_ISL_2103057|2021-02-10:0,USA/CA-CDC-STM-000032330/2021|MW944656.1|21-03-08:0,USA/WA-CDC-STM-000030762/2021|MW944127.1|21-03-07:0,USA/CA-CDC-LC0039670/2021|MZ003807.1|2021-03-30:0,USA/CA-CZB-27773/2021|MW923215.1|21-02-07:0,USA/CA-CZB-28550/2021|MW921950.1|21-01-23:0,USA/CA-CDC-ASC210014048/2021|MW992792.1|2021-03-20:0,USA/CA-CDC-LC0034746/2021|MW903680.1|21-03-22:0,USA/CA-CDC-STM-000038339/2021|MW848098.1|21-02-24:0,USA/CA-CDC-FG-008394/2021|MW861266.1|21-03-09:0,USA/CA-CDC-FG-007167/2021|MW860257.1|21-03-13:0,USA/CA-CDC-FG-010622/2021|MW858720.1|21-03-18:0,USA/CA-CDC-FG-010142/2021|MW858479.1|21-03-13:0,USA/CA-CZB-27773/2021|EPI_ISL_1477851|2021-02-07:0,USA/CA-RD632-CV0058/2021|EPI_ISL_1231483|2021-03-06:0,USA/CA-CDC-22164162/2021|MW720460.1|21-02-18:0,USA/CA-ACPHD-21-2003522/2021|EPI_ISL_1093593|2021-02-04:0,USA/NV-NSPHL-338377/2021|EPI_ISL_1136417|2021-02-16:0,USA/CA-RD614-CV0010/2021|EPI_ISL_1164366|2021-02-10:0)131939:3,USA/CA-IGI-2818/2020|MW972519.1|2020-12-28:0)131938:1,(USA/CA-CDC-FG-007553/2021|MW860306.1|21-03-03:0,(USA/CA-CDC-FG-008355/2021|MW861236.1|21-03-09:0,USA/CA-CDC-FG-010950/2021|MW858907.1|21-03-09:0,USA/CA-CDC-FG-006690/2021|MW860074.1|21-03-09:0)131975:1)131974:4,(USA/CA-CDPH-UC1217/2020|MW973317.1|2020-12-19:1,USA/UT-UPHL-2103626534/2021|MW795970.1|21-01-11:1)131976:1,USA/TX-CDC-9N4G-9005/2021|MW583414.1|21-01-25:3,USA/CA-SEARCH-11981/2021|EPI_ISL_1816446|2021-02-15:3,USA/UT-UPHL-2103587517/2021|EPI_ISL_2289962|2021-01-22:1,USA/CA-CDPH-UC1659/2020|MW973105.1|2020-12-22:0,USA/CA-CDC-2-3994060/2021|MW792990.1|21-02-18:0)131928:2,(USA/CA-QDX-3982/2021|MW549997.1|21-01-09:2,(USA/TX-CDC-STM-000023360/2021|MW758661.1|21-02-24:1,USA/MA-CDC-LC0022964/2021|MW780679.1|21-02-24:0)131978:2)131977:1,USA/OR-CDC-LC0008783/2021|MW640128.1|21-01-21:1,USA/CO-CDPHE-2100255888/2021|MW629300.1|21-01-19:2,USA/IN-CDC-STM-000010070/2021|MW631913.1|21-02-07:1,(USA/CA-CDC-STM-000003565/2021|MW585938.1|21-01-18:1,USA/SEARCH-7694/2021|EPI_ISL_1366367|2021-01-28:0,USA/LA-CDC-21760124/2021|MW669036.1|21-02-01:2)131979:1,(USA/CA-LACPHL-AF00489/2021|MW674244.1|21-02-09:1,(USA/CA-CDC-22164523/2021|MW720543.1|21-02-18:0,(USA/CA-RD632-CV0079/2021|EPI_ISL_1231501|2021-03-02:0,USA/CA-CDC-FG-018722/2021|MW932941.1|21-03-30:1)131982:1)131981:1,(USA/OR-OSPHL00456/2021|EPI_ISL_2023482|2021-04-21:0,(USA/OR-OSPHL00580/2021|EPI_ISL_2138904|2021-04-29:3,USA/OR-OSPHL00454/2021|EPI_ISL_2023481|2021-04-24:0)131984:1)131983:2,USA/OR-CDC-ASC210075727/2021|MZ186920.1|2021-04-19:1,(USA/OR-OSPHL00302/2021|EPI_ISL_2158567|2021-04-18:1,USA/OR-OSPHL00325/2021|EPI_ISL_1897483|2021-04-12:0,USA/OR-OSPHL00390/2021|EPI_ISL_2158562|2021-04-19:10)131985:2,USA/OR-CDC-LC0059157/2021|MZ254183.1|2021-05-05:2,USA/CA-CDC-LC0060194/2021|EPI_ISL_2305384|2021-05-16:1,(USA/CA-CDC-2-4021701/2021|MW863890.1|21-02-28:0,USA/CA-SEARCH-11983/2021|EPI_ISL_1814823|2021-02-15:0,USA/CA-SEARCH-10420/2021|EPI_ISL_1814536|2021-02-23:0,USA/CA-CDC-2-4021641/2021|MW863907.1|21-02-28:0)131986:1,(USA/CA-CDC-QDX24603407/2021|MZ274589.1|2021-05-02:0,USA/KY-CDC-ASC210031766/2021|MZ195340.1|2021-04-23:0)131987:2,USA/CA-CDC-21525546/2021|MW665708.1|21-01-23:0,USA/OR-CDC-QDX23571766/2021|MW964857.1|21-03-30:0,USA/CA-RD594-CV0023/2021|EPI_ISL_1132852|2021-02-11:0,USA/CA-ACPHD-00290/2021|EPI_ISL_2304314|2021-04-05:0,USA/CA-ACPHD-00310/2020|EPI_ISL_2304313|2020-04-11:0)131980:1,(((USA/CA-CZB-26009/2021|MW737875.1|21-02-03:1,USA/CA-MCPHL-MC01974/2021|EPI_ISL_1669862|2021-03-23:3,(USA/CA-MCPHL-MC02032/2021|EPI_ISL_2308301|2021-02-28:4,USA/CA-MCPHL-MC01931/2021|EPI_ISL_1263232|2021-02-01:0)131991:1,USA/CA-CDC-21495950/2021|MW666989.1|21-01-28:0,USA/CA-CZB-25430/2021|MW739566.1|21-01-16:0,USA/CA-CZB-25522/2021|MW736646.1|21-01-17:0,USA/CA-CDC-21497113/2021|MW667082.1|21-01-28:0)131990:1,USA/CA-MCPHL-MC01953/2021|EPI_ISL_1664603|2021-01-17:0,(USA/CA-CZB-30679/2021|MZ206690.1|2021-03-24:0,((USA/CA-CDC-ASC210007733/2021|MW993917.1|2021-03-16:1,(USA/CA-CDC-ASC210012368/2021|MW968113.1|2021-03-19:1,USA/CA-CDC-ASC210001083/2021|MW851084.1|21-03-03:0,USA/CA-CDC-ASC210045317/2021|MZ025420.1|21-04-03:0,USA/CA-CDC-STM-000045607/2021|MW931097.1|21-03-28:0,USA/CA-CDC-LC0033796/2021|MW903105.1|21-03-17:0,USA/WA-UW-67464/2021|MW876889.1|21-03-17:0)131995:1)131994:1,USA/WA-S5409/2021|MW773995.1|21-02-25:0)131993:1)131992:3)131989:1,(USA/CA-CDC-21874284/2021|MW669800.1|21-02-09:1,((USA/CA-RD553-CV0095/2021|EPI_ISL_1068592|2021-02-05:2,USA/CA-CDC-LC0016856/2021|MW706124.1|21-02-10:1,USA/CA-MCPHL-MC01925/2021|EPI_ISL_2308287|2021-01-30:1,(USA/CA-RD595-CV0050/2021|EPI_ISL_1095719|2021-02-10:0,USA/CA-RD600-CV0043/2021|EPI_ISL_1096001|2021-02-10:0,USA/CA-RD595-CV0049/2021|EPI_ISL_1095718|2021-02-10:0,USA/CA-RD598-CV0050/2021|EPI_ISL_1095891|2021-02-09:0)131999:2)131998:1,USA/CA-UCSC-161/2021|MW838314.2|21-02-02:1)131997:1)131996:2)131988:1,USA/CA-CDC-21839945/2021|MW669160.1|21-02-08:1,USA/CA-CDC-22058588/2021|MW696759.1|21-02-08:1,(USA/CA-CZB-24524/2020|MW738340.1|20-12-31:1,USA/CA-CDC-STM-000039988/2021|MW891015.1|21-03-19:4,(USA/CA-CDC-ASC210020262/2021|MW969453.1|2021-03-24:2,USA/CA-CDC-FG-010630/2021|MW858726.1|21-03-18:0,(USA/CA-CDC-ASC210016563/2021|MZ257257.1|21-03-22:0,USA/CA-CDC-ASC210018333/2021|MW966225.1|2021-03-24:0)132002:1)132001:5,USA/CA-CZB-24750/2021|MW738121.1|21-01-14:1,USA/CA-CZB-29400/2021|MZ207139.1|2021-01-05:1,USA/CA-SEARCH-15052/2021|EPI_ISL_1812991|2021-01-12:2,USA/TX-DSHS-4336/2021|EPI_ISL_1366103|2021-01-29:11,USA/CA-CZB-23069/2020|MW702569.1|20-12-01:0,USA/CA-CZB-29431/2021|MZ207114.1|2021-01-06:0,USA/CA-CZB-23073/2020|MW702567.1|20-12-01:0)132000:1,USA/CA-CZB-17586/2020|MW700534.1|20-12-18:1,USA/CA-CZB-23295/2021|MW702804.1|21-01-13:1,((((USA/CA-CDC-FG-017945/2021|MW933904.1|21-04-04:1,USA/CA-CDC-FG-018345/2021|MW934209.1|21-04-06:0,USA/CA-CDC-ASC210055567/2021|MZ211837.1|2021-04-10:0,USA/CA-CDC-FG-020045/2021|MW992415.1|21-04-06:0)132006:1,(USA/CA-CDC-FG-021507/2021|MW992035.1|21-04-13:0,USA/CA-CDC-FG-021338/2021|MW991914.1|21-04-12:0)132007:1,USA/CA-CDC-FG-013883/2021|MW865789.1|21-03-22:0,USA/CA-CZB-30413/2021|MZ206464.1|2021-03-20:0,USA/CA-CDC-FG-012856/2021|MW860821.1|21-03-22:0,USA/CA-CDC-FG-013881/2021|MW865788.1|21-03-22:0,USA/CA-CDC-FG-013874/2021|MW865782.1|21-03-22:0,USA/CA-CDC-2-4307947/2021|MZ164749.1|21-03-26:0)132005:1,USA/CA-CZB-26937/2021|MW739361.1|21-02-01:0,USA/CA-CZB-28373/2021|MW923549.1|21-02-12:0,USA/CA-CZB-28577/2021|MW921926.1|21-01-29:0)132004:2,USA/CA-CZB-23349/2021|MW702753.1|21-01-14:0)132003:1,USA/NY-Wadsworth-21000349-01/2021|EPI_ISL_830244|2021-01-04:1,USA/CA-RD592-CV0039/2021|EPI_ISL_1132939|2021-02-03:1,(USA/CA-CDC-21612690/2021|MW671605.1|21-02-01:1,((USA/CA-RD630-CV0055/2021|EPI_ISL_1231819|2021-03-04:0,(USA/CA-CDC-FG-008312/2021|MW861219.1|21-03-11:0,USA/CA-CZB-30067/2021|MZ202902.1|2021-03-09:0,USA/CA-CDC-FG-008415/2021|MW861282.1|21-03-09:0,USA/CA-CDC-FG-010139/2021|MW858476.1|21-03-13:0,USA/CA-CDC-FG-010127/2021|MW858467.1|21-03-14:0)132011:1)132010:1,((USA/CA-CDC-FG-020370/2021|MW992677.1|21-04-10:3,USA/CA-CDC-ASC210007216/2021|MW994402.1|2021-03-14:0,USA/CA-CDC-FG-018136/2021|MW934057.1|21-04-05:0,USA/CA-CDC-FG-017947/2021|MW933906.1|21-04-04:0)132013:1,USA/CA-CDC-ASC210009592/2021|MW968591.1|2021-03-25:1,USA/CA-CDC-ASC210015242/2021|MW891772.1|21-03-22:0)132012:1,(USA/CA-CDC-FG-013108/2021|MW860883.1|21-03-15:0,(USA/CA-CDC-ASC210069018/2021|MZ213840.1|2021-04-13:0,USA/CA-CDC-ASC210051769/2021|MZ076463.1|2021-04-08:1)132015:1)132014:1,USA/CA-RD551-CV0091/2021|EPI_ISL_1068464|2021-02-04:0,USA/CA-CDC-FG-019217/2021|MW933278.1|21-03-31:0,USA/CA-CDC-ASC210007247/2021|MW966768.1|2021-03-15:0)132009:1,USA/CA-CZB-24786/2021|MW738100.1|21-01-18:0,USA/CA-CDC-ASC210007813/2021|MW993958.1|2021-03-16:2)132008:3,((USA/CA-RD590-CV0067/2021|EPI_ISL_1069147|2021-02-02:1,USA/CA-CDC-2-3994086/2021|MW792992.1|21-02-18:1,(USA/CA-CDC-STM-000027957/2021|MW943637.1|21-03-01:0,(USA/CA-CDC-STM-000046678/2021|MW964549.1|21-03-28:0,USA/CA-CDC-QDX23356199/2021|MW901597.1|21-03-23:0)132019:1)132018:4,Mexico/SIN_INER_IMSS_00551/2021|EPI_ISL_1585551|2021-03-18:5,(USA/CA-SEARCH-17150/2021|EPI_ISL_1813891|2021-03-15:2,USA/CA-CDC-FG-020962/2021|MW991633.1|21-04-08:3)132020:5,USA/CA-UCSF-JD277/2021|EPI_ISL_1093715|2021-01-19:2,(USA/CA-UCSF-JD620/2021|EPI_ISL_1094191|2021-01-15:0,USA/CA-CZB-26781/2021|MW739499.1|21-01-21:0)132021:3)132017:1,(((USA/CA-CDC-FG-005917/2021|MW859257.1|21-03-03:0,USA/CA-CDC-FG-005920/2021|MW859260.1|21-03-03:0,USA/CA-CDC-FG-006378/2021|MW859487.1|21-03-02:0)132024:2,(USA/CA-CDC-LC0024310/2021|MW781512.1|21-03-02:0,USA/CA-CDC-LC0026112/2021|MW813068.1|21-03-03:0)132025:3)132023:4,USA/CA-CZB-24561/2020|MW738317.1|20-12-31:3,USA/CA-CZB-24888/2020|EPI_ISL_1234743|2020-12-15:0,USA/CA-CZB-24888/2020|MW736817.1|20-12-15:0)132022:4)132016:2,((USA/CA-RD551-CV0092/2021|EPI_ISL_1068465|2021-02-04:1,USA/CA-UCSF-JD440/2021|EPI_ISL_1093785|2021-01-24:0,USA/CA-RD-RA04012/2021|EPI_ISL_1027001|2021-02-04:2)132027:1,(USA/CA-UCSF-JD844/2021|EPI_ISL_1318909|2021-01-13:1,USA/CA-UCSF-JD617/2021|EPI_ISL_1093811|2021-01-29:0,USA/CA-UCSF-JD470/2021|EPI_ISL_1093810|2021-01-15:0)132028:1,USA/CA-UCSF-JD897/2021|EPI_ISL_1318959|2021-01-10:0,USA/CA-UCSF-JD922/2021|EPI_ISL_1318980|2021-01-10:0)132026:2,USA/CA-RD-RA01433/2021|EPI_ISL_1027220|2020-12-28:3,(USA/CA-CZB-19882/2021|MW700676.1|21-01-12:0,USA/CA-RD551-CV0050/2021|EPI_ISL_1068430|2021-02-04:1)132029:1,USA/NV-NSPHL-NV2065913/2021|EPI_ISL_1135874|2021-01-28:1,(USA/NV-NSPHL-323656/2021|EPI_ISL_1136769|2021-01-08:1,USA/NV-NSPHL-319545/2020|EPI_ISL_1135869|2020-12-31:0,USA/NV-NSPHL-323654/2021|EPI_ISL_1136066|2021-01-08:0)132030:2,USA/CA-UCSF-UC801/2020|MW974545.1|2020-12-20:2,USA/CA-ALSR-6175/2021|EPI_ISL_880209|2021-01-06:3,USA/CA-RD-RA02617/2021|EPI_ISL_1010664|2021-01-27:1,((USA/CA-RD595-CV0086/2021|EPI_ISL_1095769|2021-02-10:0,USA/CA-CDC-STM-000015234/2021|MW777001.1|21-02-15:0)132032:2,USA/CA-CZB-15919/2020|MW653631.1|20-12-07:0,USA/CA-CZB-15919/2020|MW974276.1|20-12-07:0,USA/CA-CZB-19663/2020|MW738261.1|20-12-04:0)132031:1,(USA/CA-CDC-22120951/2021|MW696814.1|21-02-09:4,USA/CA-UCSC-4/2020|MW838394.2|20-12-30:1)132033:1,USA/CA-CZB-25266/2021|MW736767.1|21-01-06:1,USA/CA-CZB-24238/2021|EPI_ISL_1234613|2021-01-28:2,(USA/CA-CZB-26858/2021|MW739431.1|21-01-30:1,USA/CA-CZB-26859/2021|EPI_ISL_1235266|2021-01-30:0,USA/CA-CZB-31210/2021|EPI_ISL_2103084|2021-02-12:0,USA/CA-CZB-31179/2021|EPI_ISL_2103179|2021-01-31:0,USA/CA-CZB-26859/2021|MW739430.1|21-01-30:0)132034:2,USA/CA-CZB-26868/2021|MW739423.1|21-02-02:2,(USA/IN-CDC-STM-000012405/2021|MW693577.1|21-02-10:2,USA/IN-CDC-STM-000014090/2021|MW777280.1|21-02-13:0,USA/IN-CDC-STM-000014076/2021|MW777292.1|21-02-13:0)132035:1,USA/CA-CDC-LC0024635/2021|MW780613.1|21-03-01:1,((USA/ME-HETL-J2111/2021|EPI_ISL_1372843|2021-03-09:1,USA/CA-CDC-FG-006778/2021|MW860115.1|21-03-09:1,USA/NY-PRL-2021_03_01_00D15/2021|EPI_ISL_1172417|2021-02-26:0,USA/NY-Wadsworth-21040800-01/2021|EPI_ISL_1755955|2021-03-03:0,USA/CA-CDC-FG-012773/2021|MW866335.1|21-03-08:0,USA/CA-CDC-FG-006767/2021|MW860110.1|21-03-09:0)132037:1,(USA/CA-CDC-ASC210009443/2021|EPI_ISL_1562102|2021-03-17:0,USA/CA-CDC-ASC210006629/2021|EPI_ISL_1561237|2021-03-14:0)132038:2)132036:2,USA/CA-CDC-STM-000017545/2021|MW777482.1|21-02-18:3,((USA/SEARCH-7892/2021|EPI_ISL_1366479|2021-02-22:0,USA/CA-CDC-STM-000019193/2021|MW941953.1|21-02-22:0,USA/CA-SEARCH-7490/2021|EPI_ISL_1295773|2021-02-20:0)132040:1,USA/SEARCH-7872/2021|EPI_ISL_1366470|2021-02-22:0,USA/SEARCH-7863/2021|EPI_ISL_1366465|2021-02-22:0)132039:3,(USA/TX-CDC-QDX22754644/2021|MW804960.1|21-03-06:2,((USA/CA-ALSR-6241/2021|EPI_ISL_880329|2021-01-07:1,(USA/NV-CDC-21490394/2021|MW667243.1|21-01-25:1,(USA/NV-CDC-LC0034098/2021|MW903229.1|21-03-19:5,USA/NV-CDC-21873622/2021|MW669758.1|21-02-08:0,USA/NV-CDC-21611873/2021|MW666451.1|21-01-31:0)132045:2,USA/NV-CDC-22061792/2021|MW696997.1|21-02-15:2,((USA/TX-CDC-ASC210007262/2021|MW994420.1|2021-03-14:2,USA/NV-NSPHL-347885/2021|EPI_ISL_1263108|2021-03-07:0,USA/TX-CDC-ASC210007261/2021|MW966771.1|2021-03-14:0,USA/TX-CDC-ASC210007260/2021|MW994419.1|2021-03-14:0)132047:2,(USA/NV-CDC-22396140/2021|MW733206.1|21-02-24:0,USA/NV-CDC-22356533/2021|MW733495.1|21-02-22:0)132048:1)132046:2,USA/CA-CDC-FG-018678/2021|MW932911.1|21-03-30:3,USA/NV-CDC-LC0018753/2021|MW707802.1|21-02-13:1,(USA/NV-CDC-LC0018849/2021|MW707875.1|21-02-14:0,USA/NV-CDC-21954665/2021|MW681438.1|21-02-09:0)132049:1,USA/NV-CDC-21953896/2021|MW681511.1|21-02-10:0,USA/CA-SEARCH-11130/2021|EPI_ISL_1815375|2021-02-25:0,USA/NV-CDC-LC0019462/2021|MW733970.1|21-02-18:0,USA/NV-CDC-LC0019463/2021|MW733971.1|21-02-18:0,USA/NV-CDC-22355706/2021|MW733419.1|21-02-23:0,USA/NV-CDC-LC0019460/2021|MW734811.1|21-02-18:0,USA/NV-CDC-22165948/2021|MW720098.1|21-02-18:0,USA/NV-NSPHL-LV296367/2021|EPI_ISL_1136470|2021-02-04:0,USA/NV-NSPHL-LV_294701/2021|EPI_ISL_1136136|2021-01-29:0,USA/NV-CDC-22061881/2021|MW696672.1|21-02-16:0)132044:1)132043:2,USA/CA-ALSR-6091/2021|EPI_ISL_880144|2021-01-07:4,(USA/CA-SEARCH-15302/2021|EPI_ISL_1811894|2021-01-17:3,USA/CA-CDC-STM-000016073/2021|MW777613.1|21-02-16:4)132050:2)132042:1)132041:1,(USA/CA-UCSC-43/2021|MW838431.2|21-01-05:0,(USA/CA-UCSC-22/2021|MW838412.2|21-01-06:0,(USA/CA-COLOR-UCSF-CC251/2021|EPI_ISL_1824970|2021-02-21:0,(USA/CA-CDC-FG-018728/2021|MW932945.1|21-03-30:2,USA/CA-CDPH575/2021|EPI_ISL_2234146|2021-03-03:1,USA/CA-CDC-ASC210007566/2021|MW993822.1|2021-03-13:1)132054:1)132053:3)132052:1,(USA/CA-SEARCH-15998/2021|EPI_ISL_1812439|2021-01-23:1,USA/CA-CDC-STM-000009289/2021|MW672788.1|21-02-05:0)132055:2)132051:1,((USA/CA-CDC-FG-019017/2021|MW933147.1|21-03-31:0,USA/CA-CDC-FG-015242/2021|MW896508.1|21-03-26:0)132057:2,USA/CA-LACPHL-AF00703/2021|MW822030.1|21-03-06:0,USA/CA-CDC-FG-012671/2021|MW860732.1|21-03-21:0)132056:2,((USA/CA-UCSC-512/2020|EPI_ISL_2031854|2020-12-23:0,USA/CA-UCSC-67/2021|MW838454.2|21-01-06:1)132059:1,USA/CA-UCSC-533/2020|EPI_ISL_2081241|2020-12-29:1,Mexico/CAM-InDRE_FB14297_S1826/2021|EPI_ISL_2139921|2021-04-28:6,Mexico/MIC-InDRE_FB15028_S2128/2021|EPI_ISL_2296099|2021-04-29:15,USA/CA-UCSC-323/2020|EPI_ISL_1469920|2020-12-02:0,USA/CA-UCSC-841/2020|EPI_ISL_2179251|2020-12-08:0,USA/CA-UCSC-908/2020|EPI_ISL_2295491|2020-12-12:0)132058:1,USA/CA-UCSC-302/2020|EPI_ISL_1469899|2020-12-10:1,USA/OR-CDC-ASC210002424/2021|MW851670.1|21-03-08:1,(USA/NMDOH-2020418009/2020|MW883202.1|20-10-15:1,(USA/NM-DOH-2020496077/2020|EPI_ISL_1113733|2020-11-05:0,USA/NMDOH-2020496077/2020|MW693046.1|20-11-05:0)132061:1)132060:2,(USA/OR-CDC-LC0034704/2021|MW903639.1|21-03-22:1,USA/OR-CDC-ASC210009547/2021|MW968552.1|2021-03-25:3,USA/OR-OSPHL00455/2021|EPI_ISL_2023461|2021-04-25:3,(USA/OR-OSPHL00452/2021|EPI_ISL_2023460|2021-04-22:2,(USA/OR-OSPHL00611/2021|EPI_ISL_2203057|2021-04-27:2,USA/OR-OSPHL00527/2021|EPI_ISL_2139642|2021-05-03:3,USA/OR-OSPHL00668/2021|EPI_ISL_2250178|2021-04-28:0)132064:3)132063:2,(USA/OR-OSPHL00322/2021|EPI_ISL_1897480|2021-04-13:1,((USA/OR-MAP000392/2021|EPI_ISL_1791527|2021-04-12:0,USA/OR-MAP000393/2021|EPI_ISL_1791528|2021-04-12:2)132067:1,USA/AK-PHL8400/2021|EPI_ISL_1967907|2021-04-24:1,(USA/CA-CDC-QDX24236219/2021|MZ161327.1|21-04-19:1,(USA/CA-CDC-LC0052644/2021|MZ143152.1|21-04-21:3,USA/CA-CDC-ASC210075193/2021|MZ187654.1|2021-04-18:0,USA/CA-CDC-ASC210076082/2021|MZ271614.1|2021-04-18:0)132069:1)132068:2,(USA/OR-OSPHL00498/2021|EPI_ISL_2081521|2021-04-30:2,USA/OR-OSPHL00483/2021|EPI_ISL_2081515|2021-04-28:0,USA/OR-OSPHL00541/2021|EPI_ISL_2139564|2021-04-28:0)132070:2,USA/OR-OSPHL00614/2021|EPI_ISL_2203056|2021-05-06:2,USA/OR-CDC-ASC210072540/2021|MZ271237.1|2021-04-16:0)132066:1)132065:2,(USA/OR-CDC-ASC210072331/2021|MZ271085.1|2021-04-16:0,USA/OR-CDC-ASC210033163/2021|MZ195513.1|2021-04-26:0)132071:3,(USA/UT-CDC-ASC210040703/2021|MZ023896.1|21-04-01:0,USA/CA-CDC-ASC210018331/2021|MW966223.1|2021-03-24:0)132072:1,USA/OR-CDC-2-4080750/2021|MW887966.1|21-03-11:0,USA/CA-CDC-FG-015623/2021|MW896155.1|21-03-29:0)132062:2,((USA/CA-CDC-STM-000026080/2021|MW943333.1|21-02-28:2,USA/CA-MCPHL-MC02060/2021|EPI_ISL_2308368|2021-02-09:2,USA/CA-MCPHL-MC02045/2021|EPI_ISL_2308355|2021-01-19:0,USA/CA-MCPHL-MC02031/2021|EPI_ISL_2308300|2021-02-23:1,(USA/CA-CZB-28617/2021|MZ207255.1|2021-02-09:0,USA/CA-CZB-28615/2021|EPI_ISL_1663997|2021-02-09:0,USA/CA-CZB-28615/2021|MZ207256.1|21-02-09:0)132075:2)132074:2,(USA/CA-CZB-25995/2021|MW737884.1|21-02-04:0,USA/CA-CZB-25995/2021|EPI_ISL_1235379|2021-02-04:0)132076:1)132073:1,USA/CA-CDC-22170216/2021|MW720096.1|21-02-14:1,USA/CA-UCSC-170/2021|MW838323.2|21-02-10:4,(((USA/CA-IGI-2160/2020|EPI_ISL_1049266|2020-12-14:0,((USA/CA-CDC-2-3994156/2021|MW792978.1|21-02-19:1,USA/CA-CDC-LC0007691/2021|MW636953.1|21-01-15:1,USA/NV-NSPHL-NV2066179/2021|EPI_ISL_1136501|2021-02-01:0,USA/CA-SEARCH-10780/2021|EPI_ISL_1815903|2021-01-22:0)132081:2,USA/CA-CDC-STM-000019153/2021|MW778156.1|21-02-19:1,((USA/CA-CDC-22440516/2021|MW733301.1|21-02-24:0,USA/CA-CDC-ASC210000837/2021|MW851319.1|21-03-02:1,USA/CO-CDC-FG-011897/2021|MW859878.1|21-03-08:3)132083:1,USA/CA-COLOR-UCSF-CC140/2021|EPI_ISL_1824859|2021-02-12:3,USA/CA-COLOR-UCSF-CC227/2021|EPI_ISL_1824946|2021-02-18:3)132082:1)132080:2)132079:1,(USA/CA-MCPHL-MC01905/2020|EPI_ISL_1263224|2020-11-30:0,USA/CA-MCPHL-MC01906/2020|EPI_ISL_1263225|2020-11-30:0)132084:1,(USA/CA-CDPH514/2021|EPI_ISL_2234091|2021-01-30:0,USA/CA-UCSF-JD99/2021|EPI_ISL_1093915|2021-01-29:0)132085:1,USA/CA-UCSF-JD308/2021|EPI_ISL_1093692|2021-01-29:0,USA/CA-CDPH515/2021|EPI_ISL_2234092|2021-01-30:0,USA/CA-UCSF-JD314/2021|EPI_ISL_1094030|2021-01-27:0)132078:1,(((((USA/CA-CDC-21839801/2021|MW669481.1|21-02-08:1,USA/CA-RD-RA03644/2021|EPI_ISL_1011480|2021-02-02:1,USA/CA-SC210336/2021|EPI_ISL_1335837|2021-01-29:0)132090:2,USA/CA-QDX-3790/2021|MW528799.1|21-01-15:1,USA/CA-RD-RA04028/2021|EPI_ISL_1027002|2021-02-04:2,USA/OR-OHSU-10217/2021|EPI_ISL_1541486|2021-01-26:0,USA/OR-OHSU-10001/2021|EPI_ISL_1541305|2021-01-19:0)132089:1,USA/CA-MCPHL-MC01830/2021|MW973723.1|2021-01-18:0,USA/CA-MCPHL-MC01961/2021|EPI_ISL_1664610|2021-01-23:0,USA/CA-MCPHL-MC01955/2021|EPI_ISL_1664605|2021-01-18:0,USA/CA-MCPHL-MC01954/2021|EPI_ISL_1664604|2021-01-18:0,USA/CA-MCPHL-MC01829/2021|MW973722.1|2021-01-18:0,USA/CA-MCPHL-MC01827/2021|MW973721.1|2021-01-18:0,USA/CA-CDC-2-3877997/2021|MW708275.1|21-01-23:0,USA/CA-CDC-2-3877969/2021|MW708254.1|21-01-23:0)132088:1,USA/CA-IGI-2280/2020|EPI_ISL_1049268|2020-12-22:0,USA/CA-CDC-STM-000001673/2021|MW583321.1|21-01-13:1)132087:1,((((USA/CA-CZB-19940/2021|MW700634.1|21-01-15:1,(USA/CA-CZB-19979/2021|EPI_ISL_979134|2021-01-18:0,USA/CA-CZB-19943/2021|MW700631.1|21-01-15:0)132095:2,(USA/CA-CZB-19972/2021|EPI_ISL_979132|2021-01-15:0,USA/CA-CZB-19972/2021|MW700609.1|21-01-15:0)132096:1,USA/CA-CZB-19920/2021|MW700652.1|21-01-10:0,USA/CA-SC210210/2021|EPI_ISL_1137634|2021-01-15:0,USA/CA-CZB-19958/2021|MW702885.1|21-01-15:0,USA/CA-CZB-19936/2021|MW700638.1|21-01-15:0,USA/CA-CZB-19946/2021|MW700629.1|21-01-15:0,USA/CA-CZB-19950/2021|MW700626.1|21-01-15:0,USA/CA-CZB-19951/2021|MW700625.1|21-01-15:0,USA/CA-CZB-19955/2021|MW700622.1|21-01-15:0,USA/CA-CZB-19957/2021|MW700620.1|21-01-15:0,USA/CA-CZB-19959/2021|MW700619.1|21-01-15:0,USA/CA-CZB-19963/2021|MW700615.1|21-01-15:0,USA/CA-CZB-19965/2021|MW700613.1|21-01-14:0,USA/CA-CZB-19978/2021|MW700608.1|21-01-18:0,USA/CA-CZB-19980/2021|MW700607.1|21-01-16:0,USA/CA-CZB-19991/2021|MW700599.1|21-01-18:0)132094:1,USA/CA-RD551-CV0029/2021|EPI_ISL_1068414|2021-02-04:3,(USA/CA-UCSC-187/2021|MW838339.2|21-02-19:1,USA/CA-UCSC-186/2021|MW838338.2|21-02-19:0,USA/CA-UCSC-185/2021|MW838337.2|21-02-19:0)132097:1,USA/CA-CZB-24268/2021|MW736836.1|21-01-27:0,USA/NV-CDC-22356539/2021|MW733437.1|21-02-22:2,USA/CA-CZB-24291/2021|MW736829.1|21-01-28:1,(USA/CA-RD552-CV0089/2021|EPI_ISL_1068526|2021-02-05:0,USA/CA-RD598-CV0078/2021|EPI_ISL_1095879|2021-02-09:0)132098:2,(USA/CA-CDPH652/2021|EPI_ISL_2234217|2021-02-17:0,USA/CA-RD-RA03291/2021|EPI_ISL_1011233|2021-01-29:0)132099:1)132093:2,USA/CA-Stanford-07_S31/2021|EPI_ISL_1379858|2021-01-30:1)132092:1,USA/CA-MCPHL-MC02010/2021|EPI_ISL_2308297|2021-02-13:1,USA/CA-MCPHL-MC01819/2021|MW974471.1|21-01-17:2)132091:2,USA/CA-UCSC-657/2020|EPI_ISL_2082986|2020-12-19:0)132086:1)132077:1,USA/TX-HMH-MCoV-29016/2021|EPI_ISL_1303584|2021-02-23:4,(((USA/UT-UPHL-2105187468/2021|EPI_ISL_2292950|2021-05-05:2,((USA/UT-CDC-ASC210028954/2021|MZ187775.1|2021-04-18:1,(USA/CA-CDC-QDX23571816/2021|MW964959.1|21-04-01:0,(USA/CA-CDC-QDX24603468/2021|MZ274567.1|2021-05-04:1,USA/CA-CDC-QDX24603469/2021|MZ274477.1|2021-05-04:0)132106:1)132105:1,USA/UT-UPHL-2104233511/2021|EPI_ISL_2279954|2021-03-29:0)132104:2,USA/UT-UPHL-2105215438/2021|EPI_ISL_2292878|2021-05-05:1,USA/UT-UPHL-2105193530/2021|EPI_ISL_2292917|2021-05-05:0,USA/UT-UPHL-2105546581/2021|EPI_ISL_2292777|2021-05-05:0)132103:1)132102:2,USA/CA-CDC-21496297/2021|MW667026.1|21-01-26:0,USA/CA-CDC-21496893/2021|MW667089.1|21-01-27:0)132101:1,((USA/OH-CDC-22026904/2021|MW680595.1|21-02-12:3,USA/OH-CDC-22524345/2021|MW763960.1|21-03-01:0)132108:2,USA/OH-CDC-QDX22948607/2021|MW825514.1|21-03-14:3,USA/NY-CDC-22284317/2021|MW728428.1|21-02-17:3)132107:1,(((USA/CA-CDC-ASC210035123/2021|MZ184832.1|2021-04-28:1,USA/CA-CDC-LC0034659/2021|MW903665.1|21-03-21:0,USA/CA-CDC-LC0043704/2021|MZ039031.1|2021-04-02:0)132111:1,USA/CA-CDC-LC0033892/2021|MW903114.1|21-03-19:3)132110:1,USA/CA-CDC-22440809/2021|MW749368.1|21-02-23:0)132109:3,USA/CA-QDX-4354/2021|MW560762.1|21-01-14:1)132100:1,((USA/CA-CDC-21612349/2021|MW671730.1|21-02-01:2,USA/CA-QDX-3028/2021|MW495088.1|21-01-07:0,(USA/CA-Stanford-08_S44/2021|EPI_ISL_1379882|2021-01-28:1,USA/CA-UCSF-UC974/2021|MW973673.1|2021-01-06:0)132114:1,USA/CA-CDPH-UC1191/2020|MW973293.1|2020-12-18:2,(USA/WA-UW-62748/2021|EPI_ISL_1366213|2021-01-22:1,USA/WA-UW-61214/2021|EPI_ISL_1209140|2021-02-04:0,USA/WA-UW-60951/2021|MW987690.1|2021-02-03:0)132115:1,USA/CA-CDC-21612343/2021|MW671632.1|21-02-01:2,USA/CA-SEARCH-14064/2021|EPI_ISL_1816685|2021-01-27:7,USA/CA-CZB-31184/2021|EPI_ISL_2103111|2021-02-01:4)132113:1,((USA/NC-UNC-0317/2021|EPI_ISL_1240880|2021-02-24:1,USA/NC-CDC-STM-000027925/2021|MW783319.1|21-03-03:1,(USA/NC-CDC-LC0020271/2021|MW734175.1|21-02-22:0,USA/NC-CDC-STM-000041812/2021|MW891493.1|21-03-23:2)132118:1,USA/NC-CDC-LC0017696/2021|MW707057.1|21-02-17:0,USA/NC-CDC-STM-000027818/2021|MW943616.1|21-03-02:0,USA/NC-CDC-STM-000016035/2021|MW777626.1|21-02-15:0,USA/NC-CDC-STM-000016033/2021|MW777608.1|21-02-15:0,USA/NC-CDC-STM-000010233/2021|MW672839.1|21-02-06:0)132117:1,USA/NC-CDC-2-3858653/2021|MW708216.1|21-01-25:0,USA/NC-CDC-2-3858690/2021|MW708208.1|21-01-25:0)132116:2,(USA/CA-RD599-CV0074/2021|EPI_ISL_1095934|2021-02-10:1,(USA/CA-CDC-QDX23007760/2021|MW848965.1|21-03-10:1,USA/CA-CDC-QDX23007759/2021|MW848938.1|21-03-10:1)132120:2,USA/CA-CDC-STM-000033971/2021|MW848191.1|21-03-12:1,(USA/CA-CDC-STM-000028253/2021|MW808810.1|21-03-02:0,USA/CA-CDC-ASC210015152/2021|MW880296.1|21-03-20:1)132121:1,(USA/CA-CDC-STM-000022692/2021|MW942709.1|21-02-24:1,(USA/CA-CDC-LC0032048/2021|MW902160.1|21-03-16:0,(USA/CA-CDC-QDX23571810/2021|MW965013.1|21-04-01:1,USA/CA-CDC-STM-000041621/2021|MW891432.1|21-03-22:1)132124:1)132123:2,USA/CA-CDC-STM-000015332/2021|MW941317.1|21-02-16:0)132122:1,USA/CA-CZB-29207/2021|MZ207025.1|2021-03-05:1,USA/CA-CDC-STM-000031766/2021|MW808416.1|21-03-08:2,(USA/CA-CDC-LC0024135/2021|MW781567.1|21-03-03:0,USA/CA-CDC-LC0024014/2021|MW781568.1|21-03-03:0)132125:1,USA/CA-CDC-22440183/2021|MW749274.1|21-02-23:0,USA/CA-CDC-STM-000014231/2021|MW941146.1|21-02-12:0,USA/CA-CZB-28386/2021|MW923536.1|21-02-21:0,USA/CA-CZB-28386/2021|EPI_ISL_1478162|2021-02-21:0,USA/CA-CDC-STM-000012248/2021|MW693473.1|21-02-11:0,USA/CA-CDC-ASC210001061/2021|MZ259087.1|21-03-03:0)132119:2,((USA/CA-CDC-STM-000032025/2021|MW808493.1|21-03-08:5,USA/CA-CDC-STM-000014790/2021|MW941357.1|21-02-14:1,((USA/CA-CDC-FG-017965/2021|MW933923.1|21-04-03:0,USA/CA-CDC-ASC210038347/2021|MZ240340.1|2021-05-02:4)132129:3,USA/CA-CZB-29208/2021|MZ207024.1|2021-03-04:0)132128:1,(USA/CA-CDC-ASC210007999/2021|MW967138.1|2021-03-13:0,USA/CA-CDC-ASC210016201/2021|MW891673.1|21-03-22:0)132130:2)132127:1,USA/CA-CDC-22281595/2021|MW719753.1|21-02-13:1)132126:2,USA/CA-CDC-STM-000007408/2021|MW673269.1|21-01-29:0,USA/CA-CDC-LC0016852/2021|MW706121.1|21-02-10:0)132112:1,((USA/CA-CZB-25788/2021|MW737960.1|21-02-02:2,USA/CA-CDC-2-4058260/2021|MW850182.1|21-03-08:2)132132:4,USA/CA-CZB-15255/2020|MW564981.1|20-11-24:0,USA/CA-CZB-15255/2020|MW974155.1|20-11-24:0)132131:1,((USA/CA-QDX-4012/2021|MW550095.1|21-01-09:1,USA/CA-QDX-4163/2021|MW550211.1|21-01-09:1,USA/CA-QDX-4343/2021|MW560752.1|21-01-14:1,(USA/UT-CDC-LC0007750/2021|MW636975.1|21-01-16:1,USA/CA-CZB-22922/2020|MW701147.1|20-12-28:1,USA/CA-CZB-25348/2021|MW736694.1|21-01-11:1,(USA/CA-QDX-4371/2021|MW560779.1|21-01-14:1,USA/CA-CZB-28401/2021|MW923521.1|21-02-21:4)132136:1,USA/CA-SC-211333/2021|EPI_ISL_2230771|2021-01-13:4)132135:1,USA/CA-CDC-21612054/2021|MW666355.1|21-01-31:2,USA/CA-CDC-22061368/2021|MW696325.1|21-02-08:1,USA/CA-CZB-19822/2020|MW702914.1|20-12-26:1,((USA/CA-CZB-19933/2021|MW700641.1|21-01-13:1,USA/CA-CZB-19947/2021|MW700628.1|21-01-14:1,USA/CA-CZB-17698/2021|MW702694.1|21-01-04:1,USA/CA-CZB-19875/2021|MW700679.1|21-01-12:0,USA/CA-CZB-17176/2021|MW974129.1|21-01-02:0,USA/CA-SC210209/2021|EPI_ISL_1137633|2021-01-11:0,USA/CA-SC210255/2021|EPI_ISL_1169596|2021-01-04:0,USA/CA-SC210263/2021|EPI_ISL_1169586|2021-01-04:0,USA/CA-SC210262/2021|EPI_ISL_1169582|2021-01-04:0,USA/CA-CZB-17705/2021|EPI_ISL_1027373|2021-01-04:0,USA/CA-CZB-19872/2021|MW700680.1|21-01-12:0,USA/CA-CZB-19877/2021|MW700678.1|21-01-12:0,USA/CA-CZB-19883/2021|MW700675.1|21-01-12:0,USA/CA-CZB-19889/2021|MW700671.1|21-01-12:0,USA/CA-CZB-19890/2021|MW700670.1|21-01-12:0,USA/CA-CZB-19892/2021|MW700669.1|21-01-12:0,USA/CA-CZB-19900/2021|MW700666.1|21-01-13:0,USA/CA-CZB-19903/2021|MW700663.1|21-01-12:0,USA/CA-CZB-19904/2021|MW700662.1|21-01-12:0,USA/CA-CZB-19906/2021|MW700660.1|21-01-12:0,USA/CA-CZB-19924/2021|MW700648.1|21-01-10:0,USA/CA-CZB-19925/2021|MW700647.1|21-01-10:0,USA/CA-CZB-19926/2021|MW700646.1|21-01-10:0,USA/CA-CZB-19927/2021|MW700645.1|21-01-10:0,USA/CA-CZB-19929/2021|MW700644.1|21-01-10:0,USA/CA-CZB-19932/2021|MW700642.1|21-01-13:0,USA/CA-CZB-19935/2021|MW700639.1|21-01-13:0,USA/CA-CZB-19941/2021|MW700633.1|21-01-13:0,USA/CA-CZB-19942/2021|MW700632.1|21-01-13:0,USA/CA-CZB-19945/2021|MW700630.1|21-01-13:0,USA/CA-CZB-19960/2021|MW700618.1|21-01-14:0,USA/CA-CZB-17699/2021|MW702693.1|21-01-04:0,USA/CA-CZB-17700/2021|MW702692.1|21-01-04:0,USA/CA-CZB-19968/2021|MW700612.1|21-01-17:0,USA/CA-CZB-19970/2021|MW700611.1|21-01-16:0,USA/CA-CZB-17703/2021|MW702690.1|21-01-04:0,USA/CA-CZB-17705/2021|MW702688.1|21-01-04:0,USA/CA-CZB-17706/2021|MW702687.1|21-01-04:0,USA/CA-CZB-17709/2021|MW702685.1|21-01-04:0,USA/CA-CZB-17176/2021|MW702150.1|21-01-02:0,USA/CA-CZB-17623/2021|MW703071.1|21-01-03:0,USA/CA-CZB-17645/2021|MW703066.1|21-01-05:0,USA/CA-CZB-17654/2021|MW703061.1|21-01-07:0)132138:1,((((USA/CA-CDC-FG-019396/2021|MW933420.1|21-04-01:1,USA/CA-IGI-3729/2021|EPI_ISL_1712424|2021-03-24:0,USA/CA-IGI-3748/2021|EPI_ISL_1712534|2021-04-05:0)132142:2,(USA/CA-ACPHD-00444/2021|EPI_ISL_2304339|2021-03-31:1,USA/CA-ACPHD-00250/2021|EPI_ISL_1575124|2021-03-12:0)132143:1,USA/CA-CDC-FG-008129/2021|MW866365.1|21-03-10:0,USA/CA-CDC-ASC210001021/2021|MW851188.1|21-03-02:0,USA/CA-CDC-FG-010104/2021|MW858452.1|21-03-13:0)132141:1,(USA/CA-CDC-ASC210046337/2021|MW990476.1|21-04-03:1,USA/CA-CDC-ASC210039296/2021|MZ015265.1|21-03-31:0,USA/CA-CDC-ASC210046336/2021|MW990475.1|21-04-03:1)132144:3,(USA/CA-CDC-FG-012636/2021|MW860713.1|21-03-21:0,USA/CA-CDC-FG-012637/2021|MW860714.1|21-03-21:0)132145:1)132140:2,(USA/CA-CDC-22440651/2021|MW749438.1|21-02-23:1,USA/CA-CDC-FG-007648/2021|MW860367.1|21-03-02:3,(USA/CA-CDC-FG-010154/2021|MW858489.1|21-03-13:1,USA/CA-CDC-FG-010994/2021|MW858932.1|21-03-16:0,USA/CA-CDC-LC0034006/2021|MW903238.1|21-03-18:0)132147:1,USA/CA-CDC-STM-000017884/2021|MW778348.1|21-02-18:0,USA/CA-COLOR-UCSF-CC277/2021|EPI_ISL_1824996|2021-02-25:0,USA/CA-COLOR-UCSF-CC279/2021|EPI_ISL_1824998|2021-02-25:0,USA/CA-COLOR-UCSF-CC264/2021|EPI_ISL_1824983|2021-02-25:0,USA/CA-COLOR-UCSF-CC281/2021|EPI_ISL_1825000|2021-02-25:0)132146:3,USA/CA-CZB-25543/2021|MW736625.1|21-01-17:0,USA/CA-CZB-22424/2021|MW738468.1|21-01-13:0)132139:1,((USA/CA-CDC-QDX23091073/2021|MW864388.1|21-03-17:3,(USA/CA-CDC-LC0033716/2021|MW903102.1|21-03-17:2,(USA/CA-CDC-STM-000039933/2021|MW890972.1|21-03-19:1,USA/NM-CDC-LC0044519/2021|MZ069252.1|2021-04-07:2)132151:2)132150:2,(USA/CA-CDC-LC0034211/2021|MW903427.1|21-03-17:1,(USA/CA-CDC-LC0034209/2021|MW903426.1|21-03-17:2,(USA/CA-CDC-LC0032077/2021|MW902153.1|21-03-15:0,USA/CA-CDC-LC0032038/2021|MW902152.1|21-03-15:0)132154:2)132153:1,(USA/CA-CDC-LC0031889/2021|MW902168.1|21-03-16:1,USA/CA-CDC-LC0034254/2021|MW903404.1|21-03-15:0)132155:1,(USA/CA-CDC-LC0034170/2021|MW903428.1|21-03-17:2,USA/CA-CDC-LC0034192/2021|MW903425.1|21-03-17:0)132156:2)132152:2,USA/CA-CDC-LC0024299/2021|MW781629.1|21-03-03:0,USA/CA-CZB-28601/2021|MZ207261.1|2021-02-09:0)132149:2,(USA/CA-CDC-FG-006565/2021|MW859594.1|21-03-02:0,USA/CA-RD614-CV0091/2021|EPI_ISL_1164435|2021-02-11:0)132157:1,USA/CA-CZB-19462/2021|MW702328.1|21-01-05:0,USA/CA-CZB-27503/2021|MW923357.1|21-01-16:0,USA/CA-CDC-22164866/2021|MW720186.1|21-02-17:0,USA/CA-CDC-22165311/2021|MW720046.1|21-02-15:0)132148:1)132137:1,USA/CA-CZB-22920/2020|MW701149.1|20-12-26:2,USA/CA-CZB-22967/2020|MW701119.1|20-12-29:1,USA/CA-UCSF-JD319/2021|EPI_ISL_1093838|2021-01-22:4,(USA/CA-UCSF-JD597/2021|EPI_ISL_1093673|2021-01-27:2,(USA/CA-RD614-CV0069/2021|EPI_ISL_1164417|2021-02-11:0,USA/CA-CZB-26028/2021|MW737861.1|21-02-06:0)132159:2)132158:1,USA/CA-RD580-CV0062/2021|EPI_ISL_1068817|2021-02-08:2,USA/NY-NYCPHL-002465/2021|EPI_ISL_883379|2021-01-13:1,USA/CA-RD614-CV0048/2021|EPI_ISL_1164398|2021-02-11:1,USA/CA-ACPHD-20-2042828/2020|EPI_ISL_1093553|2020-12-29:1,((USA/CA-RD583-CV0088/2021|EPI_ISL_1069069|2021-02-07:1,USA/CA-SC-210151/2021|EPI_ISL_1001038|2021-02-05:1,USA/CA-CZB-31177/2021|EPI_ISL_2103005|2021-01-31:2)132161:1,USA/CA-RD611-CV0082/2021|EPI_ISL_1172099|2021-02-03:0)132160:2,(USA/DC-HP02758/2021|EPI_ISL_1171841|2021-02-25:2,USA/CA-CZB-23291/2021|MW702807.1|21-01-12:0,USA/CA-SC210337/2021|EPI_ISL_1335838|2021-01-29:1,(USA/CA-CDC-ASC210004732/2021|MW868343.1|21-03-13:1,USA/CA-CDC-STM-000040407/2021|MW891120.1|21-03-20:2,USA/CA-CDC-ASC210013430/2021|MW901684.1|21-03-20:2,USA/CA-CDC-FG-006940/2021|MW860176.1|21-03-12:0,USA/CA-CDC-FG-020347/2021|MW992657.1|21-04-11:0,USA/CA-CDC-LC0043435/2021|MZ039009.1|2021-04-01:0,USA/CA-CDC-QDX23571677/2021|MW965016.1|21-03-28:0,USA/CA-CDC-QDX23571676/2021|MW964930.1|21-03-28:0,USA/CA-CDC-LC0039307/2021|MZ003552.1|2021-03-29:0,USA/CA-CDC-FG-018159/2021|MW934078.1|21-04-04:0,USA/CA-CZB-28704/2021|MW921896.1|21-02-10:0,USA/CA-CZB-25914/2021|MW921701.1|21-02-03:0,USA/CA-CDC-ASC210014057/2021|MW965896.1|2021-03-21:0)132163:3,USA/CA-CZB-30525/2021|MZ206807.1|2021-01-16:2,USA/CA-Stanford-05_S04/2021|EPI_ISL_1379807|2021-01-23:4,(USA/CA-CZB-26762/2021|MW739515.1|21-01-21:0,USA/CA-CZB-30310/2021|EPI_ISL_2102579|2021-01-11:0)132164:1)132162:1,((USA/CA-MCPHL-MC01993/2021|EPI_ISL_1700695|2021-02-16:2,USA/CA-MCPHL-MC01855/2021|MW974488.1|21-01-23:0)132166:1,USA/CA-CDC-2-4058257/2021|MW850193.1|21-02-12:0,USA/UT-UPHL-2103602074/2021|MW837433.1|21-01-22:0,USA/CA-CZB-25625/2021|MW739822.1|21-01-31:0)132165:1,USA/CA-CDC-22440677/2021|MW733256.1|21-02-24:1,USA/CA-CZB-25535/2021|MW736633.1|21-01-16:1,USA/CA-Stanford-02_S16/2021|EPI_ISL_1364490|2021-01-12:2,USA/CA-Stanford-04_S42/2021|EPI_ISL_1379802|2021-01-21:2,(USA/CA-Stanford-06_S46/2021|EPI_ISL_1424098|2021-01-30:1,USA/CA-QDX-4328/2021|MW586809.1|21-01-15:0)132167:1,USA/CA-CDC-FG-008301/2021|MW861211.1|21-03-11:2,USA/CA-CDC-22164625/2021|MW720216.1|21-02-19:2,((USA/MI-UM-S464938/2021|EPI_ISL_959542|2021-01-17:0,(((USA/CA-UCSF-JD742/2021|EPI_ISL_1318811|2021-02-07:2,USA/CA-UCSF-JD515/2021|EPI_ISL_1094133|2021-01-26:0,USA/CA-UCSF-JD910/2021|EPI_ISL_1318969|2021-02-08:0,USA/CA-UCSF-JD460/2021|EPI_ISL_1094106|2021-01-26:0)132172:1,USA/CA-UCSF-JD614/2021|EPI_ISL_1094189|2021-01-22:0)132171:1,(USA/CA-UCSF-JD276/2021|EPI_ISL_1093630|2021-01-27:1,USA/CA-UCSF-JD407/2021|EPI_ISL_1094080|2021-01-24:0,USA/CA-COLOR-UCSF-CC117/2021|EPI_ISL_1824836|2021-02-12:0,USA/CA-CZB-25064/2021|MW737982.1|21-01-21:0,USA/CA-UCSF-JD270/2021|EPI_ISL_1094007|2021-01-25:0,USA/CA-UCSF-JD464/2021|EPI_ISL_1093735|2021-01-24:0,USA/CA-UCSF-JD153/2021|EPI_ISL_1093945|2021-01-24:0)132173:1,USA/CA-UCSF-JD401/2021|EPI_ISL_1094078|2021-01-19:1,USA/CA-UCSF-JD113/2021|EPI_ISL_1093924|2021-01-25:1,USA/CA-CZB-27720/2021|MW923259.1|21-02-16:2,USA/CA-UCSF-JD103/2021|EPI_ISL_1098803|2021-01-18:1,USA/CA-COLOR-UCSF-CC048/2021|EPI_ISL_1824767|2021-01-30:2,(USA/CA-UCSF-JD892/2021|EPI_ISL_1318955|2021-01-29:0,USA/CA-UCSF-JD417/2021|EPI_ISL_1094086|2021-01-17:0)132174:1,USA/CA-UCSF-JD793/2021|EPI_ISL_1318859|2021-01-25:0,USA/CA-UCSF-JD828/2021|EPI_ISL_1318893|2021-02-09:0,USA/CA-UCSF-JD773/2021|EPI_ISL_1318839|2021-01-19:0,USA/CA-UCSF-JD763/2021|EPI_ISL_1318830|2021-02-07:0,USA/CA-ACPHD-00107/2021|EPI_ISL_1196782|2021-02-05:0,USA/CA-UCSF-JD140/2021|EPI_ISL_1093936|2021-01-13:0,USA/CA-UCSF-JD130/2021|EPI_ISL_1093931|2021-01-27:0,USA/CA-UCSF-JD52/2021|EPI_ISL_1093889|2021-01-19:0,USA/CA-UCSF-JD262/2021|EPI_ISL_1094004|2021-01-25:0,USA/CA-UCSF-JD473/2021|EPI_ISL_1094112|2021-01-20:0,USA/CA-UCSF-JD185/2021|EPI_ISL_1093961|2021-01-25:0,USA/CA-UCSF-JD318/2021|EPI_ISL_1094032|2021-01-19:0,USA/CA-UCSF-JD220/2021|EPI_ISL_1093979|2021-01-18:0,USA/CA-IGI-3435/2021|EPI_ISL_1060177|2021-02-08:0)132170:2)132169:1,USA/CA-UCSF-JD878/2021|EPI_ISL_1318941|2021-01-10:0)132168:1,(USA/CA-RD552-CV0042/2021|EPI_ISL_1068480|2021-02-05:0,(USA/CA-RD614-CV0057/2021|EPI_ISL_1164406|2021-02-11:0,USA/CA-RD552-CV0083/2021|EPI_ISL_1068519|2021-02-05:0)132176:1)132175:5,(USA/CA-RD630-CV0075/2021|EPI_ISL_1231836|2021-03-04:1,USA/CA-RD-RA04075/2021|EPI_ISL_1026981|2021-02-04:0)132177:1,USA/CA-CDC-22061274/2021|MW696411.1|21-02-10:3,USA/CA-CDC-STM-000013195/2021|MW694010.1|21-02-11:4,(USA/CA-UCSC-356/2020|EPI_ISL_1921096|2020-12-28:1,(USA/CA-QDX-4191/2021|MW586713.1|21-01-16:1,USA/CA-CZB-27455/2021|MW922894.1|21-01-17:0)132179:2)132178:1,USA/CA-CZB-30556/2021|MZ206779.1|2021-01-19:1,USA/CA-CDC-21496694/2021|MW666974.1|21-01-28:3,USA/CA-CZB-24145/2021|MW738360.1|21-01-04:2,USA/CA-UCSF-JD468/2021|EPI_ISL_1093790|2021-01-20:1,USA/CA-CZB-27676/2021|MW923282.1|21-02-10:1,USA/CA-CDC-FG-006135/2021|MW859373.1|21-03-03:4,(USA/CA-IGI-2947/2021|MW972614.1|2021-01-14:1,USA/CA-IGI-2948/2021|MW972580.1|2021-01-14:0,USA/CA-IGI-2909/2021|MW972694.1|2021-01-13:0,USA/CA-IGI-2954/2021|MW972578.1|2021-01-14:0,USA/CA-IGI-2813/2021|MW972514.1|2021-01-12:0,USA/CA-IGI-2952/2021|MW972658.1|2021-01-14:0)132180:2,((USA/CA-CZB-29473/2020|MZ206897.1|2020-12-21:0,USA/CA-UCSF-UC954/2020|MW973605.1|2020-12-30:3)132182:1,USA/CA-CZB-28360/2021|MW923560.1|21-02-07:1)132181:2,USA/CA-COLOR-UCSF-CC235/2021|EPI_ISL_1824954|2021-02-19:9,USA/CA-RD611-CV0085/2021|EPI_ISL_1172102|2021-02-11:3,(((USA/CA-CDC-LC0006516/2021|MW636616.1|21-01-17:0,(USA/CA-QDX-4406/2021|MW560814.1|21-01-14:0,USA/CA-QDX-3882/2021|MW549922.1|21-01-08:1)132186:1,((USA/CA-RD-RA04007/2021|EPI_ISL_1027066|2021-02-04:1,USA/CA-CDC-2-4058270/2021|MW850200.1|21-02-10:0,USA/CA-CZB-28185/2021|MW923664.1|21-02-10:0)132188:2,USA/CA-CZB-29107/2021|MW921795.1|21-02-16:2,USA/CA-CZB-27638/2021|MW923314.1|21-02-10:0,USA/CA-CZB-27639/2021|MW923313.1|21-02-10:0)132187:1,USA/CA-CDC-22167881/2021|MW720017.1|21-02-15:5,USA/CA-SEARCH-17028/2021|EPI_ISL_1815709|2021-02-09:5,USA/CA-CDC-22061779/2021|MW696669.1|21-02-16:3)132185:1,((USA/CA-RD614-CV0083/2021|EPI_ISL_1164427|2021-02-11:2,USA/CA-CDC-ASC210000814/2021|MW851047.1|21-03-01:1,USA/CA-CZB-23409/2021|MW738447.1|21-01-26:0,USA/CA-SC-210141/2021|EPI_ISL_1001030|2021-01-30:0,USA/CA-SC-210140/2021|EPI_ISL_1001029|2021-01-30:0,USA/CA-SC-210116/2021|EPI_ISL_1001009|2021-02-03:0,USA/CA-SC-210115/2021|EPI_ISL_1001008|2021-02-03:0,USA/CA-SC-210114/2021|EPI_ISL_1001007|2021-02-03:0,USA/CA-SC-210112/2021|EPI_ISL_1001005|2021-02-03:0)132190:1,(USA/CA-RD614-CV0072/2021|EPI_ISL_1164419|2021-02-11:0,USA/CA-RD552-CV0079/2021|EPI_ISL_1068515|2021-02-05:0)132191:2,USA/CA-RD598-CV0077/2021|EPI_ISL_1095878|2021-02-09:0,USA/CA-SC-210654/2021|EPI_ISL_1664250|2021-01-27:0)132189:1,(USA/CA-CDC-FG-006104/2021|MW859362.1|21-03-05:2,USA/CA-CDC-FG-013878/2021|MW865785.1|21-03-22:1,USA/CA-CDC-FG-006578/2021|MW859600.1|21-03-02:3,USA/CA-CDC-FG-006499/2021|MW859561.1|21-03-08:2,USA/CA-CDC-ASC210008896/2021|MW966711.1|2021-03-16:1,USA/CA-CDC-LC0039574/2021|MZ003551.1|2021-03-29:2,USA/CA-CZB-31088/2021|EPI_ISL_2102995|2021-03-28:5,(USA/IL-S21WGS438/2021|EPI_ISL_1595545|2021-04-05:0,USA/CA-CDC-ASC210000558/2021|MW851113.1|21-03-02:0)132193:1,USA/CA-SC210310/2021|EPI_ISL_1335817|2021-02-09:0,USA/CA-CZB-31072/2021|EPI_ISL_2103089|2021-03-05:0,USA/CA-CZB-30434/2021|MZ206452.1|2021-03-19:0,USA/IL-CDC-2-4195073/2021|MZ056058.1|21-04-05:0,USA/IN-CDC-ASC210022455/2021|MZ022731.1|21-03-26:0,USA/TX-BSWTemple-ILL-R4-0079/2021|EPI_ISL_1733042|2021-04-09:0,USA/CA-CZB-29084/2021|MW921805.1|21-03-23:0,USA/IL-CDC-LC0032689/2021|MW902307.1|21-03-17:0,USA/CA-CZB-29084/2021|EPI_ISL_1529284|2021-03-23:0,USA/CA-CDC-FG-006195/2021|MW859404.1|21-03-08:0,USA/CA-CDC-FG-005991/2021|MW859300.1|21-03-06:0,USA/CA-CDC-FG-013867/2021|MW865778.1|21-03-22:0,USA/CA-CDC-FG-008111/2021|MW861109.1|21-03-10:0,USA/CA-CDC-FG-011995/2021|MW859932.1|21-03-07:0,USA/CA-RD614-CV0078/2021|EPI_ISL_1164425|2021-02-11:0,USA/CA-ACPHD-00272/2021|EPI_ISL_2304334|2021-03-09:0)132192:4,USA/CA-CDC-STM-000024205/2021|MW758825.1|21-02-24:1,USA/CA-CDC-ASC210016320/2021|MW891707.1|21-03-22:1,USA/CA-CDC-FG-018879/2021|MW933036.1|21-03-30:1,USA/CA-CDC-FG-018628/2021|MW932876.1|21-03-30:1,(USA/CA-SEARCH-15735/2021|EPI_ISL_1815219|2021-01-18:1,USA/CA-SEARCH-12459/2021|EPI_ISL_1814862|2021-01-16:0)132194:3,USA/CA-SC210252/2021|EPI_ISL_1169599|2021-01-25:1,USA/CA-RD-RA02707/2021|EPI_ISL_1010767|2021-01-30:1,USA/CA-CZB-24525/2020|MW738339.1|20-12-31:1,USA/CA-CDC-22061380/2021|MW696696.1|21-02-07:0,USA/CA-CZB-29188/2021|MZ207041.1|2021-03-04:0,USA/CA-CDC-ASC210003757/2021|MW851846.1|21-03-11:0,USA/CA-RD-RA02875/2021|EPI_ISL_1010908|2021-01-31:0,USA/CA-RD553-CV0093/2021|EPI_ISL_1068589|2021-02-05:0,USA/CA-SC210050/2021|MW974357.1|2021-01-20:0,USA/CA-CZB-19922/2021|MW700650.1|21-01-11:0,USA/CA-CDC-21839941/2021|MW669268.1|21-02-07:0)132184:1,USA/CA-IGI-2736/2020|MW972532.1|2020-12-29:4,((USA/CA-UCSF-JD687/2021|EPI_ISL_1318758|2021-02-09:0,USA/CA-UCSF-JD820/2021|EPI_ISL_1318885|2021-02-14:1)132196:1,USA/CA-CZB-28306/2021|MW923602.1|21-01-16:0,((USA/CA-IGI-3731/2021|EPI_ISL_1712422|2021-03-25:1,USA/CA-CDC-LC0043548/2021|MZ039010.1|2021-04-01:3,USA/CA-IGI-3654/2021|EPI_ISL_1712432|2021-02-26:0,USA/CA-IGI-3646/2021|EPI_ISL_1712433|2021-02-26:0,USA/CA-IGI-3728/2021|EPI_ISL_1712425|2021-03-24:0)132198:1,(USA/CA-CDC-QDX24325913/2021|MZ191498.1|21-04-24:3,(USA/CA-CDC-22519560/2021|MW763920.1|21-03-01:0,USA/CA-CDC-22519447/2021|MW764023.1|21-03-01:0)132200:1)132199:1)132197:1)132195:1)132183:1,USA/CA-UCSF-UC1068/2021|MW974446.1|21-01-13:3,USA/CA-COLOR-UCSF-CC114/2021|EPI_ISL_1824833|2021-02-07:3,(USA/CA-IGI-2833/2021|MW972480.1|2021-01-13:0,USA/CA-IGI-2911/2021|MW972695.1|2021-01-13:0)132201:1,(USA/CA-CZB-24670/2021|EPI_ISL_1185357|2021-01-11:0,USA/CA-CZB-24669/2021|MW739126.1|21-01-11:0,USA/CA-CZB-24670/2021|MW739125.1|21-01-11:0)132202:1,(USA/CA-CDC-21839812/2021|MW669537.1|21-02-08:0,USA/CA-CDPH657/2021|EPI_ISL_2234222|2021-02-18:0,USA/CA-CDC-STM-000009223/2021|MW672824.1|21-02-04:0)132203:3,(USA/CA-CZB-17080/2020|MW973908.1|20-12-15:0,USA/CA-CZB-17080/2020|MW702220.1|20-12-15:0)132204:1,(USA/CA-UCSF-JD858/2021|EPI_ISL_1318923|2021-01-11:0,USA/CA-UCSF-JD725/2021|EPI_ISL_1318795|2021-01-11:0,USA/CA-UCSF-JD370/2021|EPI_ISL_1094057|2021-01-25:0)132205:2,USA/CA-CZB-17053/2020|MW973810.1|20-12-21:0,USA/CA-CZB-29475/2020|MZ206895.1|2020-12-22:0,USA/CA-SC-210629/2021|EPI_ISL_1664232|2021-01-28:0,USA/CA-SC210394/2021|EPI_ISL_1406173|2021-01-28:0,USA/CA-CZB-26909/2021|MW739386.1|21-01-19:0,USA/CA-CZB-26910/2021|MW739385.1|21-01-19:0,USA/CA-CZB-19638/2020|MW738273.1|20-12-20:0,USA/CA-CZB-26910/2021|EPI_ISL_1235085|2021-01-19:0,USA/CA-CZB-19823/2020|EPI_ISL_1030427|2020-12-24:0,USA/CA-RD-RA04052/2021|EPI_ISL_1026989|2021-02-04:0,USA/CA-IGI-3004/2021|MW972589.1|2021-01-20:0,USA/CA-RD551-CV0056/2021|EPI_ISL_1068436|2021-02-04:0,USA/CA-IGI-2946_1/2021|MW972535.1|2021-01-14:0,USA/CA-RD583-CV0089/2021|EPI_ISL_1069070|2021-02-07:0,USA/CA-CZB-19816/2020|MW702918.1|20-12-26:0,USA/CA-CZB-19819/2020|MW702917.1|20-12-26:0,USA/CA-CZB-19820/2020|MW702916.1|20-12-24:0,USA/CA-CZB-19823/2020|MW702913.1|20-12-24:0,USA/CA-CZB-19859/2020|MW702887.1|20-12-27:0,USA/CA-CZB-19860/2020|MW702886.1|20-12-27:0,USA/CA-CZB-23027/2020|MW702592.1|20-11-30:0,USA/CA-CZB-17053/2020|MW702242.1|20-12-21:0,USA/CA-CZB-17074/2020|MW702226.1|20-12-15:0,USA/CA-CZB-23305/2021|MW702794.1|21-01-13:0,USA/CA-CZB-16899/2020|MW702524.1|20-12-11:0,USA/CA-CZB-22968/2020|MW701118.1|20-12-29:0,USA/CA-CDC-22057422/2021|MW696741.1|21-02-09:0,USA/CA-SC-CASC210802/2020|EPI_ISL_1920887|2020-12-16:0)132134:1,USA/CA-QDX-4251/2021|MW586754.1|21-01-14:2,USA/CA-CDC-LC0012101/2021|MW643343.1|21-01-29:1,((USA/CA-CDC-LC0034185/2021|MW903417.1|21-03-17:2,USA/CA-CDC-QDX23091059/2021|MW864431.1|21-03-18:0,(USA/CA-CDC-ASC210004485/2021|MW851637.1|21-03-11:1,USA/OR-MAP000307/2021|EPI_ISL_1531774|2021-02-15:0,USA/OR-MAP000308/2021|EPI_ISL_1531775|2021-02-15:0)132208:1,(USA/CA-CDC-LC0024455/2021|MW780631.1|21-03-01:0,USA/CA-CDC-LC0024522/2021|MW780620.1|21-03-01:0)132209:2)132207:1,USA/CA-CDC-21496949/2021|MW667070.1|21-01-28:0,USA/CA-CDC-21497016/2021|MW667077.1|21-01-28:0)132206:1,((USA/CA-CZB-17097/2020|MW973919.1|20-12-28:0,USA/CA-CZB-17097/2020|MW702206.1|20-12-28:0)132211:1,USA/CA-CZB-17075/2020|MW702225.1|20-12-15:0,USA/CA-CZB-17049/2020|MW973806.1|20-12-21:0,USA/CA-CZB-17075/2020|MW973823.1|20-12-15:0,USA/CA-RD-RA01374/2021|EPI_ISL_1027222|2020-12-28:0,USA/CA-CZB-17049/2020|MW702246.1|20-12-21:0)132210:1,(USA/CA-RD-RA03645/2021|EPI_ISL_1011481|2021-02-02:2,USA/CA-QDX-4366/2021|MW560774.1|21-01-14:0,USA/CA-CDC-2-3926252/2021|MW731288.1|21-02-01:1,Mexico/GUA-InDRE_F11191_S910/2021|EPI_ISL_1469942|2021-03-02:1,USA/WI-UW-3242/2021|EPI_ISL_1017723|2021-01-28:3)132212:1,(USA/CA-COLOR-UCSF-CC070/2021|EPI_ISL_1824789|2021-02-04:1,USA/CA-UCSF-CC008/2021|EPI_ISL_1824303|2021-02-03:1,USA/CO-CDC-FG-009876/2021|MW859078.1|21-03-12:0,USA/CO-CDC-LC0008698/2021|MW640077.1|21-01-20:0)132213:1,(USA/CA-CZB-23411/2021|MW738446.1|21-01-27:2,(USA/CA-RD583-CV0072/2021|EPI_ISL_1069054|2021-02-08:0,USA/CA-RD551-CV0063/2021|EPI_ISL_1068442|2021-02-04:0,USA/CA-RD583-CV0094/2021|EPI_ISL_1069074|2021-02-08:0)132215:2,USA/CA-CZB-17095/2020|MW702208.1|20-12-28:0,USA/CA-CZB-17095/2020|MW973918.1|20-12-28:0)132214:2,(USA/AZ-ASPHL-3392/2021|EPI_ISL_925828|2021-01-06:0,USA/AZ-CDC-21457511/2021|MW667501.1|21-01-23:1)132216:1,((USA/CA-CDC-STM-000007433/2021|MW673203.1|21-01-29:1,((USA/UT-UPHL-2105199303/2021|EPI_ISL_2290191|2021-03-23:4,USA/UT-UPHL-2104065627/2021|EPI_ISL_2279998|2021-03-30:3,USA/UT-CDC-LC0025932/2021|MW813174.1|21-03-08:0,USA/NM-CDC-LC0024554/2021|MW780580.1|21-02-26:0)132220:2,USA/CA-CDC-LC0034761/2021|MW903681.1|21-03-22:1,USA/CA-CDC-LC0039420/2021|MZ003491.1|2021-03-29:1,USA/CA-CDC-22164465/2021|MW720061.1|21-02-15:0,USA/CA-CDC-22441625/2021|MW749427.1|21-02-25:1,(USA/CA-CDC-22170255/2021|MW720275.1|21-02-14:0,USA/CA-CDC-22168491/2021|MW720070.1|21-02-17:0,USA/CA-CDC-22060174/2021|MW696743.1|21-02-08:0)132221:1)132219:1)132218:3,(USA/CA-CDC-LC0024012/2021|MW781562.1|21-03-01:0,USA/WA-UW-61859/2021|MZ236089.1|2021-02-07:1,USA/CA-CDC-ASC210000979/2021|MW851174.1|21-02-28:2)132222:1,USA/CA-CDC-QDX22786028/2021|MW816280.1|21-03-10:4,(USA/CA-ALSR-7295/2021|EPI_ISL_1186010|2021-02-01:0,USA/CA-RD-RA03406/2021|EPI_ISL_1011306|2021-01-31:1)132223:2)132217:2,(USA/OR-TRACE-BENT-020821-320/2021|EPI_ISL_1501787|2021-02-08:1,USA/CA-CDC-STM-000014149/2021|MW941087.1|21-02-14:1,USA/CA-SEARCH-13647/2021|EPI_ISL_1814348|2021-01-28:0,USA/CA-CDC-STM-000014152/2021|MW767210.1|21-02-14:0,USA/CA-RD552-CV0039/2021|EPI_ISL_1068477|2021-02-05:0)132224:2,USA/CA-RD555-CV0088/2021|EPI_ISL_1068678|2021-02-05:2,((USA/CA-IEH-NP573/2020|EPI_ISL_1081170|2020-12-23:1,USA/CA-CDC-LC0016847/2021|MW706116.1|21-02-10:0)132226:1,USA/CA-CDC-STM-000029065/2021|MW943727.1|21-03-06:3)132225:2,USA/CA-RD557-CV0047/2021|EPI_ISL_1068747|2021-02-05:1,(USA/WA-CDC-LC0008788/2021|MW640132.1|21-01-21:0,(USA/CA-CDC-FG-010224/2021|MW858531.1|21-03-16:3,(USA/CA-CDC-ASC210002631/2021|MW851499.1|21-03-08:1,USA/CA-CDC-ASC210014390/2021|MW992940.1|2021-03-21:0,USA/CA-CDC-ASC210008937/2021|MW966721.1|2021-03-16:1)132229:1,USA/CA-CDC-ASC210008146/2021|MZ258928.1|2021-03-17:1,(USA/CA-CDC-ASC210026616/2021|MZ024200.1|21-03-29:0,USA/CA-CDC-LC0034718/2021|MW903687.1|21-03-23:0)132230:1,USA/CA-CDC-22163010/2021|MW720416.1|21-02-19:0,USA/NV-NSPHL-NV2068276/2021|EPI_ISL_1663909|2021-03-10:0,USA/CA-CDC-LC0031862/2021|MW902158.1|21-03-16:0,USA/CA-CDC-LC0026466/2021|MW813317.1|21-03-04:0)132228:1)132227:3,(USA/CA-RD-RA04018/2021|EPI_ISL_1026973|2021-02-04:2,(USA/CA-CDC-FG-019382/2021|MW933408.1|21-04-02:2,USA/CA-RD632-CV0049/2021|EPI_ISL_1231478|2021-03-02:0)132232:2)132231:1,USA/CA-CZB-24773/2021|MW738109.1|21-01-16:1,USA/CA-ACPHD-00164/2021|EPI_ISL_1373141|2021-01-26:1,(((USA/CA-QDX-4072/2021|MW550143.1|21-01-08:3,USA/CA-QDX-2844/2020|MW460664.1|20-12-26:0)132235:1,((USA/CA-QDX-4087/2021|MW550155.1|21-01-08:2,USA/CA-SC-CASC210797/2021|EPI_ISL_1920883|2021-01-05:3,USA/CA-CZB-30545/2021|MZ206789.1|2021-01-18:3)132237:1,USA/CA-UCSF-JD662/2021|EPI_ISL_1318735|2021-01-12:0,USA/CA-CZB-30108/2021|MZ202873.1|2021-01-07:3,((USA/CA-CZB-28593/2021|MZ207266.1|2021-02-09:5,(USA/CA-IGI-3630/2021|EPI_ISL_1712439|2021-02-22:0,USA/CA-CZB-28693/2021|MW921907.1|21-02-09:0)132240:1,USA/CA-CZB-24718/2021|MW738133.1|21-01-13:0,USA/CA-CDC-22250089/2021|MW719900.1|21-02-21:0,USA/CA-CDC-22061051/2021|MW696503.1|21-02-10:0)132239:2,USA/CA-CZB-26890/2021|MW739405.1|21-02-03:1,USA/CA-CZB-25049/2021|MW737991.1|21-01-20:1,USA/CA-ACPHD-00187/2021|EPI_ISL_1373149|2021-01-25:2,USA/CA-Stanford-03_S39/2021|EPI_ISL_1379775|2021-01-02:1,(USA/CA-CZB-28190/2021|MW923660.1|21-02-10:0,(USA/CA-RD630-CV0077/2021|EPI_ISL_1231838|2021-03-04:0,USA/CA-CDC-FG-006491/2021|MW859555.1|21-03-08:0,USA/CA-CDC-FG-010895/2021|MW858876.1|21-03-19:0,USA/CA-CDC-FG-014937/2021|MW866138.1|21-03-09:0)132242:1)132241:3,(USA/MS-CDC-LC0009889/2021|MW640601.1|21-01-25:0,USA/MS-CDC-LC0009890/2021|MW640602.1|21-01-25:0)132243:1,(USA/CA-UCSF-JD227/2021|EPI_ISL_1093725|2021-01-15:0,USA/CA-UCSF-JD806/2021|EPI_ISL_1318872|2021-01-10:0,USA/CA-UCSF-JD423/2021|EPI_ISL_1094090|2021-01-17:0)132244:2,(USA/CA-CZB-28709/2021|EPI_ISL_1529335|2021-02-09:0,USA/CA-CZB-28678/2021|MW921917.1|21-02-09:0,USA/CA-CZB-28709/2021|MW921892.1|21-02-09:0)132245:2,(USA/CA-CZB-29785/2021|MZ206557.1|2021-02-02:0,USA/CA-CZB-29789/2021|MZ206555.1|2021-02-02:0,USA/CA-CZB-29788/2021|MZ206556.1|2021-02-02:0)132246:3,USA/CA-SC-211318/2021|EPI_ISL_2230765|2021-01-06:0,USA/CA-CZB-26807/2021|MW739480.1|21-01-25:0,USA/CA-CZB-24661/2021|MW739132.1|21-01-10:0,USA/CA-UCSF-JD218/2021|EPI_ISL_1093695|2021-01-27:0,USA/CA-IGI-3182/2021|MW972586.1|2021-01-28:0,USA/CA-IGI-2927/2021|MW972585.1|2021-01-13:0,USA/CA-UCSF-JD419/2021|EPI_ISL_1093642|2021-01-29:0,USA/CA-UCSF-JD431/2021|EPI_ISL_1093703|2021-01-18:0,USA/CA-UCSF-JD547/2021|EPI_ISL_1093777|2021-01-27:0)132238:2)132236:1,((USA/FL-CDC-STM-000025253/2021|MW943443.1|21-02-25:3,USA/AZ-CDC-STM-000007233/2021|EPI_ISL_978571|2021-01-29:0,USA/AZ-ASU2484/2021|EPI_ISL_1291673|2021-02-11:0,USA/AZ-CDC-STM-000007233/2021|MW596007.1|21-01-29:0)132248:2,(USA/CA-CDC-STM-000033110/2021|MW825793.1|21-03-09:1,USA/CA-CDC-STM-000035005/2021|MW855621.1|21-03-11:2,USA/CA-CDC-ASC210003745/2021|MZ260569.1|21-03-11:1)132249:1,USA/CA-RD593-CV001/2021|EPI_ISL_1134841|2021-02-03:0,USA/CA-CDC-ASC210001011/2021|MZ259207.1|21-03-02:0)132247:1,(USA/NH-CDC-21643776/2021|MW666469.1|21-02-01:2,USA/CA-RD632-CV0012/2021|EPI_ISL_1231449|2021-03-02:1,USA/CA-RD632-CV008/2021|EPI_ISL_1231445|2021-03-02:1,USA/CA-RD632-CV0010/2021|EPI_ISL_1231447|2021-03-02:0)132250:1,((USA/CA-RD595-CV0085/2021|EPI_ISL_1095743|2021-02-10:1,USA/CA-SC210170/2021|EPI_ISL_1060554|2021-01-28:1,USA/CA-RD601-CV0091/2021|EPI_ISL_1095699|2021-02-03:1,USA/CA-RD552-CV0082/2021|EPI_ISL_1068518|2021-02-05:2,USA/CA-RD-RA03774/2021|EPI_ISL_1026946|2021-02-03:4,USA/CA-RD614-CV0064/2021|EPI_ISL_1164412|2021-02-11:1,USA/CO-CDPHE-2100580610/2021|EPI_ISL_1540257|2021-03-08:4,USA/CO-CDC-ASC210007518/2021|MW994502.1|2021-03-14:1,(USA/CA-CDC-22634707/2021|MW782969.1|21-03-02:1,USA/CA-CZB-30502/2021|MZ206433.1|2021-03-17:1,(USA/CA-CDC-FG-006586/2021|MW859602.1|21-03-02:0,USA/CA-CDC-FG-006214/2021|MW859418.1|21-03-08:0)132254:1,USA/CA-CDC-FG-006549/2021|MW859582.1|21-03-03:0,USA/CA-CDC-QDX23087856/2021|MW855143.1|21-03-17:0)132253:3,USA/OR-OHSU-9277/2021|EPI_ISL_905975|2021-01-05:0,USA/CA-COLOR-UCSF-CC042/2021|EPI_ISL_1824761|2021-01-30:0,USA/OR-OHSU-10567/2021|EPI_ISL_1541765|2021-01-12:0,USA/OR-OHSU-9945/2021|EPI_ISL_1541252|2021-01-15:0,USA/OR-OHSU-9934/2021|EPI_ISL_1541244|2021-01-13:0,USA/OR-OHSU-10008/2021|EPI_ISL_1541312|2021-01-19:0,USA/OR-OHSU-10280/2021|EPI_ISL_1541534|2021-01-28:0,USA/OR-OHSU-9996/2021|EPI_ISL_1541300|2021-01-19:0,USA/CA-SC210298/2021|EPI_ISL_1335806|2021-02-04:0,USA/CA-SC210340/2021|EPI_ISL_1335841|2021-01-28:0,USA/CO-CDPHE-2100518602/2021|MW796861.1|21-02-28:0,USA/CA-CZB-25967/2021|MW737901.1|21-02-03:0,USA/CA-CZB-25579/2021|MW739856.1|21-02-02:0,USA/CA-CZB-25623/2021|MW739824.1|21-01-31:0,USA/CA-CDC-22056579/2021|MW696655.1|21-02-09:0,USA/CA-RD553-CV0063/2021|EPI_ISL_1068570|2021-02-05:0)132252:3,(USA/CA-CZB-17110/2020|MW702198.1|20-12-23:1,((USA/CA-CDC-FG-006564/2021|MW859593.1|21-03-02:1,USA/CA-CDC-FG-015531/2021|MW896644.1|21-03-27:1,USA/CA-CDC-FG-015622/2021|MW896154.1|21-03-27:1,USA/CA-CDC-FG-019000/2021|MW933133.1|21-03-30:1,USA/CA-CDC-FG-021139/2021|MW991765.1|21-04-08:1,USA/CA-CDC-FG-025082/2021|MZ183416.1|2021-04-16:4,(USA/CA-RD622-CV0013/2021|EPI_ISL_1232047|2021-02-24:0,USA/CA-RD624-CV0013/2021|EPI_ISL_1232048|2021-02-24:0)132258:1,(USA/CA-CDC-ASC210051078/2021|MZ085502.1|2021-04-07:0,USA/CA-IGI-3060/2021|MW972666.1|2021-01-25:0)132259:1,USA/CA-RD632-CV0068/2021|EPI_ISL_1231491|2021-03-06:0,USA/CA-SC-210853/2021|EPI_ISL_1824106|2021-04-19:0,USA/CA-CDC-QDX23803893/2021|MZ048089.1|21-04-12:0,USA/CA-CDC-FG-020264/2021|MW992586.1|21-04-07:0,USA/CA-CDC-ASC210045353/2021|MZ025450.1|21-04-03:0,USA/CA-CDC-ASC210053905/2021|MZ022396.1|21-04-09:0,USA/CA-CZB-29716/2021|MZ207100.1|2021-03-05:0,USA/CA-CDC-ASC210049847/2021|MZ076285.1|2021-04-07:0,USA/CA-CDC-FG-018918/2021|MW933069.1|21-03-30:0,USA/CA-SC-210555/2021|EPI_ISL_1620465|2021-03-26:0,USA/CA-CDC-FG-015486/2021|MW896625.1|21-03-28:0,USA/CA-CDC-FG-015231/2021|MW896503.1|21-03-25:0,USA/CA-CDC-FG-006100/2021|MW859359.1|21-03-05:0,USA/CA-CDC-FG-012869/2021|MW860827.1|21-03-22:0,USA/CA-CDC-FG-010347/2021|MW858600.1|21-03-17:0,USA/CA-RD624-CV0012/2021|EPI_ISL_1232046|2021-02-24:0,USA/CA-RD622-CV0012/2021|EPI_ISL_1232045|2021-02-24:0)132257:1,USA/CA-CDC-ASC210003960/2021|MW868707.1|21-03-11:2)132256:2)132255:2,(USA/CA-RD-RA03692/2021|EPI_ISL_1033002|2021-02-02:1,USA/CA-CZB-25434/2021|MW739563.1|21-01-16:0,USA/CA-CZB-28766/2021|MW921838.1|21-02-08:0)132260:1,(USA/CA-Stanford-05_S38/2021|EPI_ISL_1379823|2021-01-21:1,USA/CA-UCSF-JD881/2021|EPI_ISL_1318944|2021-01-17:0)132261:1,USA/CA-UCSC-60/2021|MW838447.2|21-01-05:3,USA/CA-MCPHL-MC01854/2021|MW973734.1|2021-01-23:3,USA/CA-CZB-17562/2020|MW700550.1|20-12-16:0,USA/CA-CZB-17562/2020|MW974398.1|20-12-16:0,USA/CA-SC-CASC210758/2020|EPI_ISL_1920852|2020-12-16:0,USA/CA-SC-CASC210741/2020|EPI_ISL_1920842|2020-12-16:0,USA/CA-SC-CASC210818/2020|EPI_ISL_1920900|2020-12-16:0)132251:1,USA/CA-UCSC-171/2021|MW838324.2|21-02-10:2,USA/CA-CZB-15115/2020|MW565047.1|20-11-22:0,USA/CA-CZB-15115/2020|MW974337.1|20-11-22:0,USA/CA-CZB-16907/2020|MW973846.1|20-12-09:0,USA/CA-CZB-16907/2020|MW702521.1|20-12-09:0)132234:1,USA/CA-Stanford-05_S34/2021|EPI_ISL_1379819|2021-01-11:2)132233:2,(USA/CA-CDC-STM-000015322/2021|MW777064.1|21-02-16:2,(USA/CA-CDC-FG-010779/2021|MW858807.1|21-03-13:1,USA/CA-IGI-3686/2021|EPI_ISL_1712479|2021-03-06:1,USA/CA-CDC-FG-010780/2021|MW858808.1|21-03-13:0,USA/CA-IGI-3669/2021|EPI_ISL_1712431|2021-03-04:0,USA/CA-IGI-3689/2021|EPI_ISL_1712477|2021-03-09:0,USA/CA-IGI-3693/2021|EPI_ISL_1712476|2021-03-10:0,USA/CA-IGI-3706/2021|EPI_ISL_1712467|2021-03-13:0,USA/CA-IGI-3716/2021|EPI_ISL_1712462|2021-03-17:0,USA/CA-IGI-3685/2021|EPI_ISL_1712423|2021-03-05:0,USA/CA-IGI-3765/2021|EPI_ISL_1712549|2021-03-24:0,USA/CA-IGI-3763/2021|EPI_ISL_1712547|2021-03-24:0,USA/CA-IGI-3761/2021|EPI_ISL_1712545|2021-03-24:0,USA/CA-IGI-3759/2021|EPI_ISL_1712543|2021-03-24:0,USA/CA-LACPHL-AF00757/2021|MW892465.1|21-03-17:0,USA/CA-LACPHL-AF00756/2021|MW892464.1|21-03-17:0)132263:2)132262:2,(USA/CO-CDPHE-2100553773/2021|MW793637.1|21-03-04:0,(USA/CO-CDC-FG-013312/2021|MW866386.1|21-03-18:1,USA/CA-CDC-STM-000037290/2021|MW868461.1|21-03-16:1,(USA/MN-CDC-IBX708327228950/2021|MZ012769.1|21-03-28:1,USA/WI-WSLH-213539/2021|EPI_ISL_1794414|2021-04-01:1,USA/WI-WSLH-212830/2021|EPI_ISL_1626401|2021-03-23:0,USA/MN-CDC-IBX530250471684/2021|MZ046535.1|21-04-01:0,USA/WI-WSLH-213065/2021|EPI_ISL_1793979|2021-03-27:0,USA/MN-CDC-IBX530250471684/2021|MZ013305.1|21-04-01:0,USA/WI-WSLH-212817/2021|EPI_ISL_1626388|2021-03-17:0)132266:1,(USA/CO-CDC-FG-022575/2021|MZ033759.1|2021-04-05:0,USA/CO-CDC-FG-022445/2021|MZ033684.1|2021-04-05:3)132267:1,USA/NMDOH-2021084615/2021|MW925074.1|21-03-13:2,USA/CO-CDC-FG-019643/2021|MW992146.1|21-03-31:0,USA/CO-CDPHE-2100730433/2021|EPI_ISL_2195001|2021-03-29:0)132265:2,(USA/CO-CDC-ASC210007766/2021|EPI_ISL_1561574|2021-03-16:1,((USA/CO-CDPHE-2100820882/2021|EPI_ISL_2276678|2021-04-13:0,USA/CO-CDPHE-2100844495/2021|EPI_ISL_2277064|2021-04-15:0)132270:3,USA/CO-CDC-FG-013295/2021|MW866385.1|21-03-16:0,USA/CO-CDC-FG-012900/2021|MW860838.1|21-03-12:0)132269:1,USA/CO-CDC-ASC210007759/2021|EPI_ISL_1561569|2021-03-16:0)132268:1)132264:1,(USA/CA-CDC-FG-006824/2021|MW866272.1|21-03-12:5,(England/CAMC-13AEEAA/2021|21-03-08:0,England/CAMC-13AFDD9/2021|21-03-08:0)132272:3)132271:1,(USA/CA-UCSC-168/2021|MW838321.2|21-02-09:0,USA/CA-UCSC-175/2021|MW838327.2|21-02-18:1)132273:1,USA/CA-CDC-FG-006372/2021|MW859483.1|21-03-02:3,USA/WY-WPHL-21022514/2021|EPI_ISL_1511258|2021-03-23:1,(USA/CA-CDC-STM-000021232/2021|MW942221.1|21-02-22:0,USA/CA-CDC-STM-000021710/2021|MW778968.1|21-02-22:1)132274:6,((USA/CA-CDC-FG-015214/2021|MW896493.1|21-03-26:0,USA/CA-CDC-FG-014315/2021|MW865938.1|21-03-24:0)132276:1,(USA/CA-CDC-FG-015101/2021|MW896453.1|21-03-25:0,USA/CA-CDC-FG-015102/2021|MW896454.1|21-03-25:0)132277:1)132275:2,((((USA/NY-PRL-2021_03_05_00O01/2021|EPI_ISL_1173145|2021-03-03:2,USA/NY-PRL-2021_03_01_01L17/2021|EPI_ISL_1172720|2021-02-28:1,USA/NY-PRL-03_10_00O02/2021|EPI_ISL_1258985|2021-03-09:1,(USA/NY-PRL-2021_03_15_01C08/2021|EPI_ISL_1306790|2021-03-13:0,USA/MA-CDCBI-CRSP_01898/2021|MW892208.1|21-03-27:2)132282:1,USA/NY-PRL-2021_0408_00J14/2021|EPI_ISL_1543537|2021-04-06:1,USA/PA-CDC-LC0036361/2021|MZ000979.1|2021-03-28:1,(USA/NY-CDC-ASC210007678/2021|EPI_ISL_1561503|2021-03-16:1,USA/NC-CDC-ASC210007675/2021|MW966499.1|2021-03-16:0,USA/DE-CDC-IBX449543315174/2021|MZ011260.1|21-04-01:0,USA/NC-CDC-ASC210003401/2021|MZ259324.1|21-03-09:0)132283:1,USA/NJ-CDC-ASC210073343/2021|MZ185931.1|2021-04-16:1,USA/NY-NYULH668/2021|EPI_ISL_1262578|2021-03-03:0,USA/NY-MSHSPSP-PV35760/2021|EPI_ISL_1709589|2021-03-22:0,USA/NY-MSHSPSP-PV35575/2021|EPI_ISL_1709536|2021-03-20:0,USA/NY-PRL-2021_03_22_00K24/2021|EPI_ISL_1385155|2021-03-18:0,USA/NY-CDC-22523762/2021|MW763359.1|21-02-24:0,USA/NY-PRL-03_08_00C13/2021|EPI_ISL_1258954|2021-03-06:0)132281:1,USA/NY-PRL-2021_02_22_00F21/2021|EPI_ISL_1098314|2021-02-19:4,USA/CA-QDX-3874/2021|MW549919.1|21-01-10:0,USA/VT-CDC-21715642/2021|MW668963.1|21-02-04:0,USA/CA-QDX-3979/2021|MW549996.1|21-01-10:0)132280:1,(((USA/CA-CDC-FG-010228/2021|MW858535.1|21-03-07:0,USA/CA-CDC-FG-012281/2021|MW860485.1|21-03-07:0)132286:1,USA/CA-CZB-30871/2021|MZ206594.1|2021-02-27:0,USA/CA-CZB-29144/2021|MW921772.1|21-02-22:0,USA/CA-CDC-FG-006321/2021|MW859459.1|21-03-05:0)132285:1,USA/CA-CZB-29153/2021|MW921763.1|21-02-22:1,(USA/CA-CZB-30857/2021|MZ206603.1|2021-03-15:1,USA/CA-CDC-ASC210019475/2021|MW969023.1|2021-03-25:0,USA/CA-CZB-30501/2021|MZ206434.1|2021-03-17:0,USA/CA-CDC-ASC210042387/2021|MZ025029.1|21-04-02:0,USA/CA-CDC-FG-010517/2021|MW858677.1|21-03-18:0)132287:2,(USA/CA-CDC-QDX23014233/2021|MW848939.1|21-03-15:2,USA/CA-CDC-FG-006480/2021|MW859548.1|21-03-08:2,USA/CA-RD630-CV0050/2021|EPI_ISL_1231814|2021-03-04:0,USA/CA-CDC-FG-005918/2021|MW859258.1|21-03-03:0,USA/CA-CDC-FG-005915/2021|MW859256.1|21-03-03:0,USA/CA-CDC-FG-006591/2021|MW859605.1|21-03-02:0,USA/CA-CDC-FG-007739/2021|MW860427.1|21-03-03:0,USA/CA-CDC-FG-007727/2021|MW860418.1|21-03-03:0,USA/CA-CDC-FG-008026/2021|MW866356.1|21-03-10:0,USA/CA-RD630-CV0078/2021|EPI_ISL_1231839|2021-03-04:0)132288:1,USA/CA-RD-RA03314/2021|EPI_ISL_1011254|2021-01-29:1,USA/CA-CDC-FG-006568/2021|MW859596.1|21-03-02:1)132284:1,USA/CA-UCSC-105/2021|MW838263.2|21-01-11:3,(USA/CA-CDC-FG-012638/2021|MW860715.1|21-03-21:0,(USA/CA-CZB-30454/2021|MZ206445.1|2021-03-23:0,USA/CA-CDC-FG-015485/2021|MW896624.1|21-03-28:1)132290:1,USA/CA-CZB-31105/2021|EPI_ISL_2103058|2021-04-04:1,USA/CA-CDC-QDX24476134/2021|MZ226016.1|21-04-26:2)132289:1,USA/CA-CZB-24303/2021|MW736823.1|21-01-28:0,USA/CA-UCSC-497/2020|EPI_ISL_2031839|2020-12-28:0)132279:1,(USA/CA-QDX-4153/2021|MW550202.1|21-01-08:1,(USA/CA-UCSF-UC684/2020|MW973407.1|2020-12-20:0,USA/CA-UCSF-UC686/2020|MW973408.1|2020-12-20:0)132292:1)132291:1)132278:1,(((USA/CA-LACPHL-AF00470/2021|MW677608.1|21-01-29:1,(USA/CA-CZB-25799/2021|MW737950.1|21-02-03:0,USA/CA-CZB-25798/2021|MW737951.1|21-02-03:0)132296:2)132295:3,(USA/CA-CDC-22251615/2021|MW728855.1|21-02-20:0,USA/CA-CDC-22251519/2021|MW728854.1|21-02-20:0)132297:4)132294:1,USA/CA-Stanford-04_S27/2021|EPI_ISL_1379792|2021-01-19:1,(USA/NJ-CDC-LC0011347/2021|MW643210.1|21-01-28:1,(((USA/RI-Broad_RIDOH-00348/2021|MW750116.1|21-02-22:0,USA/RI-Broad_RIDOH-00349/2021|MW750117.1|21-02-22:0)132301:2,USA/MA-CDC-22285245/2021|MW728707.1|21-02-20:0,USA/MA-CDC-STM-000022193/2021|MW779110.1|21-02-22:0,USA/MA-CDC-22634166/2021|MW782902.1|21-03-05:0,USA/MA-CDC-22059814/2021|MW698151.1|21-02-12:0,USA/MA-CDC-22292002/2021|MW728601.1|21-02-22:0)132300:1,(USA/RI-CDC-FG-018474/2021|MW932772.1|21-03-29:2,USA/RI-CDCBI-RIDOH_01802/2021|MZ101492.1|21-04-08:2,USA/RI-CDC-LC0037153/2021|MZ001643.1|2021-03-29:2,(USA/RI-CDC-ASC210038858/2021|MZ023716.1|21-03-31:0,USA/RI-CDC-ASC210020238/2021|MW969436.1|2021-03-23:0,USA/RI-CDC-ASC210038854/2021|MZ023713.1|21-03-31:0)132303:2,USA/RI-CDC-LC0023653/2021|MW781216.1|21-03-04:0,USA/RI-CDC-ASC210026905/2021|MZ024684.1|21-03-29:0)132302:1,((USA/MA-CDC-ASC210019765/2021|MW969275.1|2021-03-25:1,USA/MA-CDC-STM-000040026/2021|MW891021.1|21-03-18:1,USA/MA-CDC-ASC210044278/2021|MZ074867.1|2021-04-03:1)132305:1,USA/RI-CDCBI-RIDOH_00767/2021|MW834833.1|21-03-02:0,USA/MA-CDC-LC0029269/2021|MW870591.1|21-03-10:0)132304:3,USA/RI-CDC-LC0029007/2021|MW870719.1|21-03-13:1,(USA/MA-CDC-QDX23174056/2021|MW864461.1|21-03-20:0,(USA/RI-CDC-ASC210007011/2021|MW994343.1|2021-03-15:3,(USA/RI-CDC-ASC210008125/2021|MZ256383.1|21-03-17:0,USA/RI-CDC-ASC210008124/2021|MZ258926.1|2021-03-17:0)132308:1)132307:1)132306:2,USA/MA-CDCBI-CRSP_02001/2021|MW915254.1|21-03-25:1,USA/MA-CDC-22292095/2021|MW728382.1|21-02-22:1,(USA/FL-CDC-STM-000037119/2021|MW868429.1|21-03-15:2,USA/RI-CDC-2-3993084/2021|MW792804.1|21-02-23:0,USA/NY-Wadsworth-21039879-01/2021|EPI_ISL_1624465|2021-03-16:0)132309:4,(USA/MA-CDC-STM-000025989/2021|MW771996.1|21-02-27:1,USA/RI-CDC-STM-000027294/2021|MW943711.1|21-03-02:1,USA/MA-CDC-ASC210012285/2021|MW967646.1|2021-03-19:1,USA/MA-CDCBI-CRSP_2WDV3RGMTYGYELXB/2021|MZ020986.1|21-04-01:1,USA/FL-CDC-STM-000050669/2021|MZ035421.1|2021-04-06:3,USA/MA-CDC-STM-000047024/2021|MZ007011.1|21-03-30:2,USA/MA-CDCBI-CRSP_H7FC7YAJRCPDJZP2/2021|MZ101887.1|21-04-21:1,USA/RI-CDC-ASC210002336/2021|MZ259314.1|21-03-09:1,(USA/RI-CDC-ASC210005015/2021|MZ258814.1|2021-03-15:0,USA/RI-CDC-ASC210009961/2021|MW967930.1|2021-03-18:0)132311:2,USA/MA-CDC-STM-000013779/2021|MW777211.1|21-02-11:0,USA/MA-CDC-STM-000043930/2021|EPI_ISL_1581605|2021-03-24:0,USA/RI-CDC-ASC210002337/2021|MW868779.1|21-03-09:0,USA/RI-CDC-ASC210000215/2021|MW850937.1|21-03-02:0,USA/NJ-CDC-ASC210075591/2021|MZ187942.1|2021-04-17:0,USA/NJ-CDC-ASC210036281/2021|MZ184324.1|2021-04-29:0,USA/NJ-CDC-ASC210075376/2021|MZ188115.1|2021-04-18:0,USA/NJ-CDC-ASC210075595/2021|MZ187945.1|2021-04-19:0)132310:1,USA/RI-CDC-LC0048312/2021|MZ072481.1|2021-04-14:8,(USA/RI-CDCBI-RIDOH_01671/2021|EPI_ISL_1757152|2021-04-07:0,USA/RI-CDC-ASC210072174/2021|MZ270978.1|2021-04-15:3)132312:4,USA/MA-CDC-21996682/2021|MW681169.1|21-02-11:0,USA/RI-CDC-LC0040233/2021|MZ035910.1|2021-03-31:0,USA/RI-CDC-LC0039916/2021|MZ035904.1|2021-03-31:0,USA/MA-CDC-QDX23008090/2021|MW849051.1|21-03-14:0,USA/RI-CDCBI-RIDOH_00756/2021|MW834823.1|21-03-01:0,USA/RI-CDCBI-RIDOH_00726/2021|MW834798.1|21-02-24:0,USA/RI-CDCBI-RIDOH_00720/2021|MW834793.1|21-02-25:0,USA/RI-CDCBI-RIDOH_00597/2021|MW834768.1|21-02-24:0,USA/NH-CDC-22526908/2021|MW763536.1|21-03-02:0,USA/MA-Broad_CRSP-01203/2021|MW749976.1|21-01-04:0,USA/RI-CDC-21864790/2021|MW669159.1|21-02-08:0,USA/MA-Yale-4970/2021|EPI_ISL_2283907|2021-03-29:0)132299:1,USA/FL-BPHL-0611/2021|MW689876.1|21-02-05:1,(USA/FL-CDC-22062435/2021|MW696537.1|21-02-16:1,(USA/FL-CDC-21872611/2021|MW669744.1|21-02-09:0,(USA/FL-CDC-FG-010037/2021|MW859112.1|21-03-13:0,USA/FL-CDC-FG-015720/2021|MW896181.1|21-03-20:0,USA/FL-CDC-FG-011411/2021|MW859662.1|21-03-05:0,USA/FL-CDC-FG-013424/2021|MW866403.1|21-03-17:0)132315:2)132314:1)132313:1,Colombia/COR-INS-VG-595/2021|EPI_ISL_1220055|2021-01-08:1,(((USA/FL-CDC-ASC210068253/2021|MZ214938.1|2021-04-14:0,USA/FL-CDC-ASC210049873/2021|MZ083990.1|2021-04-06:0)132318:1,USA/FL-BPHL-2261/2021|MW987938.1|2021-03-29:0,USA/FL-BPHL-2328/2021|MW987977.1|2021-03-30:0,USA/FL-BPHL-2723/2021|MZ239951.1|2021-04-07:0)132317:1,USA/FL-CDC-FG-024630/2021|MZ182618.1|2021-04-09:1,(USA/HI-H212203/2021|EPI_ISL_2135489|2021-04-27:0,USA/HI-H212204/2021|EPI_ISL_2135491|2021-04-27:0)132319:2,USA/FL-CDC-FG-009967/2021|MW859089.1|21-03-12:0,USA/FL-CDC-FG-017674/2021|MW933738.1|21-03-30:0,USA/FL-CDC-STM-000041653/2021|MW891433.1|21-03-21:0,USA/FL-CDC-FG-011554/2021|MW859720.1|21-03-12:0,USA/FL-CDC-FG-023361/2021|MZ182893.1|2021-04-06:0)132316:3,USA/FL-CDC-QDX23271142/2021|MW890628.1|21-03-25:1,USA/FL-CDC-STM-000038109/2021|MW944603.1|21-02-14:2,USA/FL-CDC-22281917/2021|MW728589.1|21-02-20:3,((USA/FL-CDC-STM-000017710/2021|MW778286.1|21-02-18:0,USA/FL-CDC-ASC210001780/2021|MZ260131.1|21-03-02:1)132321:1,(USA/FL-CDC-STM-000042053/2021|EPI_ISL_1575960|2021-03-21:1,USA/FL-CDC-STM-000041791/2021|MW891462.1|21-03-23:0)132322:1,(USA/FL-CDC-STM-000013683/2021|MW694235.1|21-02-12:2,USA/GA-CDC-STM-000026171/2021|MW772094.1|21-02-27:1,(USA/FL-CDC-STM-000020256/2021|MW942364.1|21-02-20:0,USA/FL-CDC-STM-000020326/2021|MW942371.1|21-02-19:0)132324:1,USA/FL-CDC-STM-000009852/2021|MW631759.1|21-02-05:0,USA/FL-CDC-STM-000012708/2021|MW693739.1|21-02-10:0)132323:1,(USA/FL-CDC-STM-000003188/2021|MW585984.1|21-01-15:1,USA/FL-CDC-STM-000015126/2021|MW776952.1|21-02-14:4)132325:1,USA/FL-CDC-STM-000046986/2021|MZ006920.1|21-03-29:1,USA/FL-CDC-STM-000065476/2021|MZ229017.1|2021-04-27:2,((USA/SC-CDC-ASC210076089/2021|MZ271620.1|2021-04-17:0,(USA/SC-COVID21-1231/2021|MW959849.1|21-03-22:0,USA/SC-CDC-LC0035468/2021|MW999984.1|2021-03-21:0)132328:1)132327:1,(USA/SC-COVID21-0639/2021|MW760178.1|21-02-23:2,USA/FL-CDC-STM-000013450/2021|MW694098.1|21-02-11:1)132329:1)132326:1)132320:1,((USA/FL-CDC-21869109/2021|MW669387.1|21-02-08:1,USA/FL-CDC-21674077/2021|MW666309.1|21-01-30:0,USA/FL-CDC-STM-000013766/2021|MW777189.1|21-02-13:4)132331:1,USA/MI-UM-10038031881/2021|EPI_ISL_1014831|2021-01-27:1,USA/NY-PRL-2021_02_22_00F03/2021|EPI_ISL_1098304|2021-02-19:7,USA/NY-PRL-2021_02_17_01M22/2021|EPI_ISL_1097851|2021-02-16:1,(USA/FL-CDC-2-3972393/2021|MW766636.1|21-02-05:1,USA/FL-CDC-21397909/2021|MW666939.1|21-01-24:1)132332:3,USA/FL-CDC-FG-014512/2021|MW866039.1|21-03-09:2,USA/WI-WSLH-211412/2021|EPI_ISL_1295249|2021-02-18:3,USA/FL-CDC-21953249/2021|MW681442.1|21-02-10:0,USA/NY-Wadsworth-21017659-01/2021|EPI_ISL_1227677|2021-01-26:0)132330:1,(USA/FL-CDC-STM-000035477/2021|MW855694.1|21-03-13:3,USA/FL-CDC-22254766/2021|MW719714.1|21-02-19:0)132333:3,USA/FL-BPHL-0612/2021|MW689877.1|21-02-05:0,USA/FL-CDC-STM-000026416/2021|MW771919.1|21-02-28:0)132298:1,((USA/CA-CDC-22439989/2021|MW749286.1|21-02-22:1,USA/CA-CDC-LC0013638/2021|MW644011.1|21-02-01:1)132335:1,USA/CA-CDC-22168782/2021|MW720065.1|21-02-15:2)132334:3,USA/CA-CZB-17090/2020|MW702212.1|20-12-29:0,USA/CA-CZB-17090/2020|MW973914.1|20-12-29:0)132293:1,(USA/AZ-CDC-STM-000012095/2021|MW693344.1|21-02-10:2,USA/CA-RD581-CV0095/2021|EPI_ISL_1068926|2021-02-05:2,USA/CA-LACPHL-AF00649/2021|MW786982.1|21-02-27:1,(USA/CA-RD630-CV0049/2021|EPI_ISL_1231813|2021-03-04:0,(USA/CA-CDC-FG-012013/2021|MW859946.1|21-03-09:1,USA/CA-CDC-FG-006475/2021|MW859544.1|21-03-08:0,USA/CA-CDC-FG-012628/2021|MW860707.1|21-03-21:0,USA/CA-CDC-FG-008372/2021|MW861250.1|21-03-09:0,USA/CA-CDC-FG-006679/2021|MW860066.1|21-03-09:0,USA/CA-CDC-FG-010108/2021|MW858454.1|21-03-14:0)132338:1)132337:1,(USA/CA-CDC-FG-010522/2021|MW858681.1|21-03-18:1,USA/CA-CDC-FG-015226/2021|MW896500.1|21-03-26:2,USA/CA-CDC-FG-010970/2021|MW858917.1|21-03-16:0,USA/CA-CDC-FG-015211/2021|MW896492.1|21-03-26:0,USA/CA-CDC-FG-015020/2021|MW896416.1|21-03-25:0,USA/CA-CDC-FG-011198/2021|MW859043.1|21-03-19:0,USA/CA-CDC-FG-010865/2021|MW858859.1|21-03-19:0,USA/CA-CDC-FG-010785/2021|MW858811.1|21-03-15:0,USA/CA-CDC-FG-008410/2021|MW861277.1|21-03-10:0,USA/CA-CDC-FG-010713/2021|MW858771.1|21-03-15:0,USA/CA-CDC-FG-008388/2021|MW861261.1|21-03-10:0,USA/CA-CDC-FG-008280/2021|MW861201.1|21-03-11:0,USA/CA-CDC-FG-010417/2021|MW858633.1|21-03-18:0,USA/CA-CDC-FG-010235/2021|MW858540.1|21-03-16:0,USA/CA-CDC-FG-010200/2021|MW858515.1|21-03-16:0,USA/CA-CDC-FG-014415/2021|MW865991.1|21-03-24:0,USA/CA-CDC-FG-010094/2021|MW858445.1|21-03-14:0)132339:1,(USA/CA-CDC-QDX23089205/2021|MW855144.1|21-03-18:1,USA/CA-CDC-ASC210013563/2021|MW901690.1|21-03-20:0,USA/CA-CZB-30616/2021|MZ206732.1|2021-03-23:1)132340:1,(USA/CA-CDC-QDX22787611/2021|MW804865.1|21-03-07:0,USA/CA-CDC-FG-015404/2021|MW896585.1|21-03-27:1)132341:1,USA/CA-CDC-FG-012014/2021|MW859947.1|21-03-09:7,(USA/CA-RD-RA02316/2021|EPI_ISL_1010432|2021-01-30:1,USA/CA-RD595-CV0053/2021|EPI_ISL_1095756|2021-02-10:0)132342:4,(USA/CA-CDC-22440510/2021|MW749432.1|21-02-24:0,USA/CA-CDC-22314330/2021|MW733698.1|21-02-24:0)132343:1,(USA/CA-RD557-CV0064/2021|EPI_ISL_1068755|2021-02-05:0,USA/CA-RD553-CV0058/2021|EPI_ISL_1068566|2021-02-05:0)132344:5,USA/CA-QDX-2803/2020|MW460610.1|20-12-26:0,USA/CA-CDC-STM-000019155/2021|MW778170.1|21-02-19:0)132336:1,(USA/CA-CDC-22057844/2021|MW696409.1|21-02-09:1,USA/CA-RD581-CV0092/2021|EPI_ISL_1068924|2021-02-05:1,USA/CA-CDC-22632440/2021|MW782988.1|21-03-04:4,(USA/CA-RD-RA02999/2021|EPI_ISL_1011016|2021-01-31:0,USA/CA-RD-RA02680/2021|EPI_ISL_1010746|2021-01-30:0)132346:2,USA/CA-CDC-21497035/2021|MW667035.1|21-01-28:0,USA/CA-RD-RA02827/2021|EPI_ISL_1010868|2021-01-30:0)132345:1,((USA/OR-OHSU-9266/2021|EPI_ISL_905970|2021-01-05:1,(USA/CA-Stanford-05_S20/2021|EPI_ISL_1379812|2021-01-23:2,(USA/CA-RD580-CV0082/2021|EPI_ISL_1068836|2021-02-08:0,USA/CA-UCSC-250/2021|MW838389.2|21-03-19:1)132350:2,(USA/CA-CDC-FG-005912/2021|MW859254.1|21-03-03:1,USA/CA-CDC-FG-013871/2021|MW865780.1|21-03-22:0,USA/CA-CDC-FG-010909/2021|MW858884.1|21-03-19:0,USA/CA-CDC-FG-012164/2021|MW860018.1|21-03-23:0,USA/CA-CDC-FG-011993/2021|MW859931.1|21-03-09:0)132351:1,(USA/CA-CDC-22633282/2021|MW773384.1|21-03-06:0,USA/CA-CDC-LC0033747/2021|MW903109.1|21-03-19:1)132352:3,USA/CA-CDC-LC0034721/2021|MW903649.1|21-03-23:3,(USA/CA-CZB-25427/2021|MW739569.1|21-01-17:1,(USA/CA-CZB-25969/2021|MW737900.1|21-02-05:1,USA/CA-CDC-FG-011010/2021|MW858942.1|21-03-16:1,USA/CA-CZB-26001/2021|MW737880.1|21-02-05:0)132354:1,(USA/CA-CZB-25515/2021|MW736653.1|21-01-16:0,USA/CA-CZB-25506/2021|MW736660.1|21-01-16:0)132355:2,(USA/CA-RD614-CV0050/2021|EPI_ISL_1164400|2021-02-11:0,USA/CA-CZB-27296/2021|MW922997.1|21-02-08:0)132356:1,(USA/CA-CZB-28227/2021|MW923649.1|21-02-08:0,USA/CA-CZB-28219/2021|MW923654.1|21-02-08:0)132357:1,(USA/CA-CZB-30054/2021|EPI_ISL_1701445|2021-03-08:0,USA/CA-CZB-30050/2021|MZ202915.1|2021-03-08:0,USA/CA-CZB-30054/2021|MZ202911.1|21-03-08:0)132358:2,USA/CA-RD-RA03805/2021|EPI_ISL_1026951|2021-02-03:0,USA/CA-CZB-31191/2021|EPI_ISL_2103125|2021-02-10:0,USA/CA-CZB-31192/2021|EPI_ISL_2103191|2021-02-10:0)132353:1,(((USA/CA-CDC-QDX23179633/2021|MW864486.1|21-03-20:1,USA/CA-CDC-ASC210017518/2021|MW966106.1|2021-03-24:1,USA/CA-CDC-QDX23571752/2021|MW964902.1|21-03-30:1,(USA/CO-CDC-FG-026221/2021|MZ077786.1|2021-04-14:1,(USA/CA-CDC-LC0056433/2021|MZ182021.1|21-05-01:0,USA/IA-CDC-LC0056512/2021|MZ182037.1|21-05-03:2)132363:2,USA/CA-CDC-LC0056359/2021|MZ181960.1|21-05-01:4,USA/CA-CDC-FG-034742/2021|MZ287482.1|2021-05-12:1,USA/CA-CDC-LC0052919/2021|MZ143387.1|21-04-21:0,USA/CA-CDC-LC0052691/2021|MZ143104.1|21-04-18:0,USA/CA-CDC-FG-032257/2021|MZ222978.1|2021-05-05:0,USA/CA-CDC-QDX24365165/2021|MZ217365.1|2021-04-20:0,USA/CA-CDC-QDX24365165/2021|MZ226238.1|21-04-20:0)132362:1,USA/CA-CDC-ASC210057240/2021|MZ212840.1|2021-04-11:2,(USA/CA-CDC-LC0044790/2021|MZ069423.1|2021-04-07:0,USA/FL-CDC-LC0044433/2021|MZ069245.1|2021-04-07:0)132364:1,USA/CA-CDC-LC0034088/2021|MW903268.1|21-03-19:0,USA/CA-CDC-ASC210036364/2021|MZ282751.1|2021-04-29:0,USA/CA-CDC-ASC210034551/2021|MZ284425.1|2021-04-27:0,USA/CA-CDC-STM-000056558/2021|MZ100668.1|2021-04-13:0,USA/CA-CDC-ASC210039230/2021|MW990999.1|21-03-31:0,USA/CA-CDC-QDX23571750/2021|MW964913.1|21-03-30:0,USA/CA-CDC-QDX23486307/2021|MW930007.1|21-04-02:0,USA/CA-CDC-STM-000044728/2021|EPI_ISL_1581357|2021-03-27:0,USA/CA-CDC-ASC210047057/2021|MZ083163.1|2021-04-03:0,USA/ID-CDC-ASC210075571/2021|MZ185433.1|2021-04-18:0)132361:1,(USA/CA-CDC-ASC210003573/2021|MZ260543.1|21-03-10:2,USA/CA-CDC-ASC210015510/2021|MW880349.1|21-03-21:0,USA/CA-CDC-ASC210005578/2021|MW993116.1|2021-03-12:0,USA/CA-CDC-ASC210014054/2021|MW992794.1|2021-03-21:0,USA/CA-CDC-ASC210013314/2021|MW901793.1|21-03-20:0)132365:1,(USA/CA-CDC-ASC210025419/2021|MZ023592.1|21-03-29:2,USA/CA-CDC-FG-012554/2021|MW860656.1|21-03-20:0,USA/CA-CZB-30259/2021|MZ206505.1|2021-03-16:0,USA/CA-CDC-FG-015131/2021|MW896468.1|21-03-25:0)132366:1,USA/CA-CDC-LC0034094/2021|MW903267.1|21-03-19:3,USA/CA-CDC-ASC210006168/2021|MW994129.1|2021-03-11:3,USA/CA-CDC-STM-000052564/2021|MZ059766.1|21-04-11:3,USA/CA-CDC-FG-024272/2021|MZ183132.1|2021-04-15:1,USA/CA-CDC-ASC210007278/2021|MW966775.1|2021-03-15:2,USA/CA-CDC-LC0039337/2021|MZ003538.1|2021-03-29:1,(USA/CA-CDC-FG-012604/2021|MW860693.1|21-03-22:0,USA/CA-CDC-FG-015446/2021|MW896605.1|21-03-27:0,USA/CA-CDC-FG-015254/2021|MW896516.1|21-03-26:0,USA/CA-CDC-FG-015629/2021|MW896159.1|21-03-29:0,USA/CA-CDC-FG-012605/2021|MW860694.1|21-03-22:0,USA/CA-CDC-FG-011168/2021|MW859022.1|21-03-19:0)132367:1,USA/CA-CDC-STM-000023322/2021|MW758671.1|21-02-24:0,USA/CA-CZB-30406/2021|MZ206468.1|2021-03-30:0,USA/CA-CZB-30409/2021|MZ206467.1|2021-03-30:0,USA/CA-CZB-30126/2021|MZ202860.1|2021-03-26:0,USA/CA-CZB-29671/2021|MZ206824.1|2021-03-08:0,USA/CA-CDC-ASC210022650/2021|MZ024401.1|21-03-27:0,USA/CA-CDC-2-4176903/2021|MW989872.1|21-03-19:0,USA/CA-CDC-2-4177034/2021|MW989871.1|21-03-19:0,USA/CA-CDC-STM-000041914/2021|EPI_ISL_1575863|2021-03-23:0,USA/CA-CZB-28778/2020|MW921831.1|20-03-15:0,USA/CA-CZB-28793/2021|MW921818.1|21-03-19:0,USA/CA-CZB-28794/2021|MW921817.1|21-03-19:0,USA/CA-CZB-28795/2021|MW921816.1|21-03-19:0,USA/CA-CZB-28796/2021|MW921815.1|21-03-19:0,USA/CA-CDC-ASC210011157/2021|MW967079.1|2021-03-17:0,USA/CA-CDC-LC0034658/2021|MW903678.1|21-03-21:0,USA/CA-CDC-ASC210011718/2021|MW966995.1|2021-03-17:0,USA/CA-CDC-ASC210015511/2021|MW880350.1|21-03-22:0,USA/CA-CDC-QDX22976944/2021|MW825396.1|21-03-11:0,USA/CA-CDC-STM-000021734/2021|MW778970.1|21-02-22:0)132360:1,USA/CA-CDC-ASC210013032/2021|MZ256245.1|21-03-19:1,USA/CA-CDC-22251664/2021|MW728765.1|21-02-20:0,USA/CA-CDC-STM-000021294/2021|MW942214.1|21-02-21:0,USA/CA-CDC-LC0019576/2021|MW734390.1|21-02-19:0)132359:3,USA/CA-UCSC-20/2021|MW838410.2|21-01-06:2,(USA/CA-CZB-30888/2021|MZ206584.1|2021-02-22:0,USA/CA-CZB-29723/2021|MZ207097.1|2021-03-04:1)132368:2,USA/CA-CASC210469/2021|EPI_ISL_1508981|2021-02-11:3,USA/CA-CZB-19459/2021|MW702329.1|21-01-05:0,USA/CA-SEARCH-16557/2021|EPI_ISL_1815738|2021-01-18:0,USA/CA-CDC-FG-011013/2021|MW858944.1|21-03-16:0,USA/CA-CDC-FG-007735/2021|MW860423.1|21-03-03:0,USA/CA-Stanford-06_S44/2020|EPI_ISL_1379852|2020-12-30:0,USA/CA-Stanford-06_S25/2021|EPI_ISL_1379839|2021-01-02:0,USA/MT-RML-34/2021|EPI_ISL_1113138|2021-01-20:0)132349:1)132348:1,USA/CA-UCSC-314/2020|EPI_ISL_1469911|2020-11-07:1,USA/CA-UCSC-655/2020|EPI_ISL_2082984|2020-12-29:2,Mexico/MIC-InDRE_FB14996_S2127/2021|EPI_ISL_2296098|2021-04-13:6)132347:1,(USA/CA-SC210215/2021|EPI_ISL_1137639|2021-01-08:2,(USA/CA-UCSC-138/2021|MW838292.2|21-01-20:0,USA/CA-UCSC-121/2021|MW838277.2|21-01-14:0,USA/CA-UCSC-119/2021|MW838275.2|21-01-14:0)132370:1,(USA/CA-UCSC-214/2021|EPI_ISL_1402627|2021-03-01:0,USA/CA-UCSC-218/2021|MW838368.2|21-03-02:0)132371:4,USA/CA-CDPH-UC1666/2020|MW973049.1|2020-12-23:0,USA/CA-CZB-28459/2021|MW922021.1|21-02-26:0,USA/CA-UCSC-159/2021|MW838312.2|21-01-30:0,USA/CA-CDC-ASC210000970/2021|MW851172.1|21-03-01:0)132369:4,(USA/CA-RD556-CV0045/2021|EPI_ISL_1068709|2021-02-04:1,(USA/CA-RD600-CV0073/2021|EPI_ISL_1095991|2021-02-10:0,USA/CA-RD-RA03784/2021|EPI_ISL_1026926|2021-02-04:0)132373:1)132372:1,(USA/CO-CDPHE-2100449083/2021|MW715201.1|21-02-16:0,((USA/CA-CDC-FG-018740/2021|MW932951.1|21-03-30:1,USA/CA-CDC-FG-015059/2021|MW896432.1|21-03-25:0)132376:1,(USA/CA-CDC-FG-020218/2021|MW992544.1|21-04-08:1,USA/CA-CDC-FG-019463/2021|MW933468.1|21-04-02:0)132377:1,USA/CA-CDC-FG-020995/2021|MW991659.1|21-04-09:1,USA/CA-CDC-ASC210054366/2021|MZ212000.1|2021-04-04:1,USA/CA-CDC-FG-014303/2021|MW865932.1|21-03-24:0,USA/CA-SEARCH-8958/2021|EPI_ISL_1794764|2021-03-27:0,USA/CA-SEARCH-8959/2021|EPI_ISL_1794765|2021-04-02:0,USA/CA-CDC-STM-000047308/2021|MZ006411.1|21-04-01:0,USA/CA-CDC-LC0039627/2021|MZ003784.1|2021-03-31:0,USA/CA-CDC-FG-019464/2021|MW933469.1|21-04-02:0,USA/CA-CDC-STM-000042112/2021|EPI_ISL_1576066|2021-03-23:0,USA/CA-CDC-FG-014306/2021|MW865934.1|21-03-24:0)132375:1,(USA/FL-CDC-ASC210042181/2021|MZ074373.1|2021-04-02:1,(USA/FL-CDC-ASC210048706/2021|MZ084554.1|2021-04-06:4,USA/VA-DCLS-4411/2021|MZ054795.1|21-04:0)132379:1,USA/SC-FG-020421/2021|EPI_ISL_1937026|2021-03-29:2,USA/FL-CDC-STM-000057848/2021|MZ133031.1|21-04-15:1,USA/FL-BPHL-2460/2021|MZ239877.1|2021-03-30:2,USA/NY-CDC-LC0049894/2021|MZ140700.1|21-04-19:3,USA/FL-CDC-QDX23130129/2021|MW864441.1|21-03-21:0,USA/ME-CDC-QDX23849650/2021|MZ064727.1|21-04-11:0,USA/FL-CDC-LC0047292/2021|MZ071805.1|2021-04-14:0,USA/FL-TGH-0343/2021|EPI_ISL_1754142|2021-03-30:0,USA/FL-CDC-ASC210027203/2021|MZ024358.1|21-03-30:0,USA/FL-CDC-ASC210044877/2021|MZ075615.1|2021-04-02:0,USA/FL-CDC-ASC210016321/2021|MW891708.1|21-03-23:0,USA/FL-CDC-ASC210025938/2021|MZ159187.1|2021-03-29:0,USA/FL-BPHL-2461/2021|MZ239878.1|2021-03-30:0)132378:1,(USA/CA-CDC-STM-000043213/2021|EPI_ISL_1576629|2021-03-26:1,USA/CA-CDC-STM-000043390/2021|EPI_ISL_1576692|2021-03-26:0,USA/CA-CDC-STM-000041854/2021|MW891503.1|21-03-24:0)132380:1,(USA/AZ-CDC-STM-000057904/2021|MZ133067.1|21-04-17:1,(USA/AZ-CDC-LC0043981/2021|MZ039395.1|2021-04-07:1,USA/AZ-CDC-STM-000063856/2021|MZ201461.1|21-04-27:1,USA/AZ-CDC-LC0052781/2021|MZ143146.1|21-04-21:0,USA/AZ-ASPHL-3953/2021|EPI_ISL_2227492|2021-04-11:0,USA/AZ-CDC-LC0055572/2021|MZ181303.1|21-04-28:0)132382:1,(USA/WA-S7185/2021|MZ158484.1|21-04-22:1,USA/AZ-CDC-ASC210037857/2021|MZ282419.1|2021-05-01:1,USA/WA-S7081/2021|EPI_ISL_2011489|2021-04-16:0,USA/AZ-TG795469/2021|EPI_ISL_1530703|2021-03-15:0,USA/WA-S7054/2021|MZ158396.1|21-04-13:0,USA/WA-S7069/2021|EPI_ISL_2011474|2021-04-15:0,USA/WA-S7081/2021|MZ158420.1|21-04-16:0,USA/WA-S7069/2021|MZ158410.1|21-04-15:0,USA/WA-S7169/2021|MZ158472.1|21-04-20:0)132383:1,((USA/AZ-ASPHL-3865/2021|EPI_ISL_2082709|2021-04-27:2,USA/AZ-CDC-LC0052852/2021|MZ143304.1|21-04-20:1)132385:1,(USA/AZ-CDC-STM-000069609/2021|MZ290661.1|2021-05-06:1,USA/AZ-CDC-STM-000067442/2021|MZ238097.1|2021-05-01:0,USA/AZ-CDC-STM-000070013/2021|MZ290931.1|2021-05-06:2)132386:2)132384:1,USA/TX-CDC-FG-033762/2021|MZ235996.1|2021-04-29:0,(USA/AZ-ASU5953/2021|EPI_ISL_2250089|2021-05-04:0,USA/AZ-ASU6026/2021|EPI_ISL_2250135|2021-04-29:0)132387:1)132381:1,USA/CA-SEARCH-8917/2021|EPI_ISL_1794733|2021-03-27:1)132374:1,((USA/CA-RD-RA02755/2021|EPI_ISL_1010810|2021-01-30:2,USA/CA-CZB-25419/2021|MW739575.1|21-01-17:1,(USA/CA-CZB-23442/2021|MW738431.1|21-01-27:0,USA/CA-CZB-23427/2021|MW738437.1|21-01-27:0)132390:1,(USA/CA-CZB-27225/2021|EPI_ISL_1477540|2021-02-12:0,USA/CA-CZB-27225/2021|MW923013.1|21-02-12:0,USA/CA-CZB-27226/2021|MW923012.1|21-02-12:0)132391:2,USA/CA-CZB-19983/2021|MW700605.1|21-01-06:0,USA/CA-SC210026/2021|MW973885.1|2021-01-05:0,USA/CA-CDC-22060708/2021|MW696694.1|21-02-08:0,USA/CA-CZB-17739/2021|MW702676.1|21-01-05:0)132389:1,USA/CA-CZB-24411/2020|MW738543.1|20-12-09:1)132388:1,(USA/NV-NSPHL-LV_287834/2021|EPI_ISL_1136721|2021-01-14:0,(USA/NV-CDC-22165204/2021|MW720420.1|21-02-17:0,USA/NV-CDC-22165729/2021|MW720410.1|21-02-17:0,USA/NV-CDC-22165578/2021|MW720084.1|21-02-17:0,USA/NV-CDC-22165716/2021|MW720016.1|21-02-17:0)132393:1)132392:1,(USA/CA-CDC-22022809/2021|MW697833.1|21-02-15:1,USA/IL-CDC-QDX22788606/2021|MW816275.1|21-03-09:1,USA/CA-CDC-FG-010508/2021|MW858674.1|21-03-18:1,(USA/CA-CDC-ASC210028578/2021|MW990893.1|21-03-30:3,USA/CA-CDC-ASC210019192/2021|MW966354.1|2021-03-24:0,USA/CA-CDC-STM-000031785/2021|MW808430.1|21-03-07:0)132395:1,USA/CA-CDC-FG-006731/2021|MW860095.1|21-03-08:1,USA/CA-CDC-FG-006733/2021|MW860097.1|21-03-08:0,USA/CA-CDC-FG-006732/2021|MW860096.1|21-03-08:0)132394:3,(USA/AZ-CDC-LC0009219/2021|MW640350.1|21-01-21:2,(USA/IL-NM-6888/2021|EPI_ISL_1340847|2021-02-24:0,USA/IL-NM-6903/2021|EPI_ISL_1340853|2021-02-24:0,USA/IL-NM-6834/2021|EPI_ISL_1340833|2021-02-21:0)132397:6)132396:1,(Mexico/MEX-INER-IMSS-00325/2021|EPI_ISL_1279574|2021-02-23:1,Mexico/OAX-IBT-IMSS-194/2021|EPI_ISL_1288391|2021-02-12:0,Mexico/OAX-INER-IMSS-00312/2021|EPI_ISL_1279565|2021-02-22:0)132398:5,((USA/CA-Stanford-02_S20/2021|EPI_ISL_1364493|2021-01-12:1,USA/CA-Stanford-02_S34/2021|EPI_ISL_1364495|2021-01-12:1)132400:1,(USA/CA-CDC-LC0027877/2021|MW869926.1|21-03-04:2,USA/CA-CDC-FG-006461/2021|MW859536.1|21-03-08:0,USA/CA-CDC-ASC210025518/2021|MZ023672.1|21-03-28:0,USA/CA-CDC-ASC210011135/2021|MW967076.1|2021-03-18:0,USA/CA-CDC-ASC210006612/2021|MW993716.1|2021-03-14:0)132401:1,USA/CA-Stanford-06_S16/2021|EPI_ISL_1379836|2021-01-28:0,USA/CA-Stanford-06_S08/2021|EPI_ISL_1379831|2021-01-28:0)132399:1,(USA/IL-CDC-ASC210017948/2021|MW993305.1|2021-03-24:4,((USA/IL-CDC-QDX23135496/2021|MW864320.1|21-03-18:2,(USA/IL-CDC-ASC210055981/2021|MZ212443.1|2021-04-10:1,USA/IL-CDC-ASC210050549/2021|MZ084727.1|2021-04-07:0)132405:1,USA/IL-CDC-QDX22977782/2021|MW825366.1|21-03-15:0,USA/IL-CDC-STM-000034649/2021|MW848253.1|21-03-13:0,USA/IL-CDC-LC0028356/2021|MW870364.1|21-03-12:0,USA/IL-CDC-QDX22905314/2021|MW825726.1|21-03-11:0)132404:2,(USA/IL-CDC-QDX23614087/2021|MW989270.1|21-04-04:0,(USA/IL-CDC-ASC210056266/2021|MZ211120.1|2021-04-11:0,USA/CT-MSHSPSP-PV36512/2021|EPI_ISL_1709946|2021-04-06:0)132407:2)132406:2)132403:1)132402:3,(USA/CA-CZB-25514/2021|MW736654.1|21-01-16:0,USA/CA-UCSC-101/2021|MW838259.2|21-01-09:1)132408:1,(USA/CA-CDC-22314044/2021|MW733468.1|21-02-23:2,(USA/CA-CDC-FG-010836/2021|MW858846.1|21-03-15:2,USA/CA-CDC-FG-005791/2021|MW866213.1|21-03-05:1,USA/CA-CDC-LC0033823/2021|MW903106.1|21-03-17:1,USA/CA-CDC-ASC210062164/2021|MZ245303.1|2021-05-10:2,USA/CA-CDC-ASC210008137/2021|MZ256387.1|21-03-17:1,(USA/CA-CDC-ASC210064241/2021|EPI_ISL_2280429|2021-05-16:1,USA/CA-CDC-ASC210063343/2021|EPI_ISL_2280915|2021-05-12:0)132411:1,USA/CA-CDC-FG-007908/2021|MW866351.1|21-03-04:0,USA/CA-CZB-30636/2021|MZ206720.1|2021-03-24:0,USA/DC-CDC-STM-000042803/2021|EPI_ISL_1575596|2021-03-22:0,USA/CA-CDC-QDX23356204/2021|MW901607.1|21-03-24:0,USA/CA-CDC-FG-005790/2021|MW866212.1|21-03-05:0,USA/CA-CDC-ASC210029602/2021|MZ185873.1|2021-04-21:0,USA/CA-CDC-ASC210032920/2021|MZ195664.1|2021-04-24:0)132410:2,(USA/CA-CDC-QDX23654512/2021|MW989090.1|21-04-04:0,USA/CA-CDC-QDX23654513/2021|MW989161.1|21-04-04:0)132412:2)132409:5,(USA/NC-UNC-0383/2021|EPI_ISL_1240903|2021-02-28:2,USA/CA-CZB-27435/2021|MW922912.1|21-01-16:0)132413:2,(USA/CA-CDC-ASC210003464/2021|MW868800.1|21-03-10:1,(USA/CA-CDC-LC0033757/2021|MW903101.1|21-03-17:0,(USA/CA-CDC-STM-000037261/2021|MW868473.1|21-03-16:2,USA/CA-CDC-ASC210007911/2021|MW966646.1|2021-03-15:1,USA/CA-CDC-STM-000052592/2021|MZ059726.1|21-04-10:1,USA/CA-CDC-LC0034356/2021|MW903418.1|21-03-18:0,USA/CA-CDC-STM-000014522/2021|MW941176.1|21-02-13:0,USA/CA-CDC-LC0034363/2021|MW903403.1|21-03-16:0,USA/CA-CDC-LC0032065/2021|MW902133.1|21-03-15:0)132416:1,(USA/CA-CDC-ASC210016334/2021|MW891711.1|21-03-23:1,(USA/CA-CDC-QDX23008126/2021|MW849167.1|21-03-11:2,USA/CA-CDC-QDX23359672/2021|MW901562.1|21-03-22:2,USA/CA-CDC-ASC210057262/2021|MZ212858.1|2021-04-12:3,USA/CA-CDC-QDX24325889/2021|MZ173003.1|21-04-21:3,USA/CA-CDC-ASC210061368/2021|MZ244575.1|2021-05-07:1,USA/CA-CDC-STM-000070043/2021|MZ290913.1|2021-05-06:1,(USA/CA-CDC-STM-000052966/2021|MZ059062.1|21-04-09:0,USA/CA-CDC-ASC210032313/2021|MZ283097.1|2021-04-24:0,USA/CA-CDC-STM-000054351/2021|MZ061442.1|21-04-11:0)132419:1,(USA/CA-CDC-FG-030032/2021|MZ155659.1|21-04-29:0,USA/CA-CDC-FG-028644/2021|MZ154756.1|21-04-28:0)132420:2,USA/CA-CDC-QDX23007866/2021|MW849115.1|21-03-11:0,USA/CA-CZB-30699/2021|EPI_ISL_2103116|2021-03-24:0,USA/CA-CZB-30590/2021|MZ206746.1|2021-03-26:0,USA/CA-CZB-30588/2021|MZ206748.1|2021-03-26:0,USA/CA-CZB-30682/2021|MZ206687.1|2021-03-24:0,USA/CA-CDC-ASC210056801/2021|MZ211306.1|2021-04-11:0,USA/CA-CDC-ASC210039164/2021|MZ022616.1|21-03-30:0,USA/CA-CDC-QDX23760621/2021|MZ030351.1|2021-04-08:0,USA/CA-CDC-STM-000051378/2021|MZ034928.1|2021-04-05:0,USA/CA-CDC-QDX23571719/2021|MW964820.1|21-03-29:0,USA/NV-NSPHL-356135/2021|EPI_ISL_1575258|2021-04-07:0,USA/CA-CDC-QDX23008156/2021|MW849164.1|21-03-11:0,USA/CA-CDC-QDX24087290/2021|MZ131898.1|21-04-17:0)132418:2)132417:1,USA/WA-CDC-UW21042741005/2021|MZ199110.1|2021-04-27:3)132415:1,USA/CA-CDC-ASC210020349/2021|MW968612.1|2021-03-24:2)132414:2,(USA/CA-UCSC-211/2021|MW838362.2|21-02-27:0,(USA/CA-UCSC-216/2021|MW838366.2|21-03-02:0,USA/CA-UCSC-196/2021|MW838348.2|21-02-23:0,USA/CA-UCSC-193/2021|MW838345.2|21-02-22:0)132422:1)132421:4,(USA/CA-CDC-STM-000025252/2021|MW943441.1|21-02-25:8,((USA/CA-CZB-27413/2021|EPI_ISL_1477537|2021-01-16:0,USA/CA-CZB-27413/2021|MW922932.1|21-01-16:0,USA/CA-CZB-27429/2021|MW922917.1|21-01-16:0)132425:1,(USA/OR-OHSU-10206/2021|EPI_ISL_1541478|2021-01-26:0,USA/OR-OHSU-10237/2021|EPI_ISL_1541498|2021-01-27:0,USA/OR-OHSU-10331/2021|EPI_ISL_1541571|2021-02-02:0)132426:1)132424:2)132423:1,USA/AZ-ASPHL-3490/2021|EPI_ISL_1064174|2021-01-13:1,((USA/CA-CDC-STM-000034193/2021|MW848244.1|21-03-11:1,USA/CA-CDC-STM-000033874/2021|MW848031.1|21-03-12:1,(USA/CA-CDC-FG-026246/2021|MZ077956.1|2021-04-21:1,(USA/CA-CDC-ASC210059460/2021|MZ240241.1|2021-05-06:1,USA/CA-CDC-ASC210068327/2021|MZ166485.1|21-04-12:0)132430:1,USA/CA-CDC-ASC210039437/2021|MZ015308.1|21-03-31:0,USA/CA-CDC-FG-020302/2021|MW992619.1|21-04-11:0,USA/CA-CDC-QDX24087332/2021|MZ131805.1|21-04-17:0,USA/CA-CDC-ASC210031111/2021|MZ188419.1|2021-04-23:0)132429:1,USA/CA-CDC-STM-000056567/2021|MZ100681.1|2021-04-13:1,USA/NV-CDC-22356678/2021|MW733667.1|21-02-22:0,USA/CA-CDC-ASC210047571/2021|MZ075200.1|2021-04-05:0,USA/CA-CDC-LC0034166/2021|MW903406.1|21-03-16:0,USA/UT-CDC-2-4122018/2021|MW897619.1|21-03-17:0,USA/NV-NSPHL-NV2067482/2021|EPI_ISL_1219906|2021-02-22:0,USA/NV-CDC-22355687/2021|MW733434.1|21-02-23:0,USA/NV-CDC-22396044/2021|MW733310.1|21-02-24:0)132428:1,USA/CA-CDC-22313849/2021|MW733469.1|21-02-22:6)132427:2,USA/CA-CDC-FG-014915/2021|MW866129.1|21-03-16:2,USA/CA-CZB-23842/2020|MW739264.1|20-12-18:5,USA/CA-CZB-25843/2021|MW737907.1|21-02-03:3,(USA/CA-IGI-2730/2021|MW972479.1|2021-01-06:1,USA/CA-UCSF-UC813/2020|MW973638.1|2020-12-21:0)132431:1,((USA/CA-CDPH704/2021|EPI_ISL_2234261|2021-03-16:1,USA/CA-CDC-22440293/2021|MW749382.1|21-02-24:0)132433:2,USA/CA-RD552-CV0038/2021|EPI_ISL_1068476|2021-02-05:0,USA/CA-CDC-LC0024446/2021|MW780427.1|21-02-22:0,USA/CA-CZB-27156/2021|MW921525.1|21-02-10:0)132432:2,(USA/WI-WSLH-212837/2021|EPI_ISL_1626408|2021-03-18:1,(USA/WI-WSLH-213913/2021|EPI_ISL_2018634|2021-04-06:1,USA/WI-WSLH-214138/2021|EPI_ISL_2018845|2021-04-15:1,(USA/WI-WSLH-213892/2021|EPI_ISL_2018616|2021-04-16:1,USA/WI-WSLH-214099/2021|EPI_ISL_2018811|2021-04-16:0,USA/WI-WSLH-214323/2021|EPI_ISL_2279029|2021-04-23:0,USA/WI-WSLH-214422/2021|EPI_ISL_2279106|2021-04-22:0)132436:1,USA/WI-WSLH-213266/2021|EPI_ISL_1794150|2021-04-05:0,USA/WI-WSLH-214438/2021|EPI_ISL_2279120|2021-04-19:0)132435:1,USA/WI-WSLH-213375/2021|EPI_ISL_1794254|2021-03-22:0,USA/WI-WSLH-213395/2021|EPI_ISL_1794274|2021-03-23:0)132434:1,USA/CA-CDC-STM-000048763/2021|MZ009729.1|21-04-01:2,USA/CA-CZB-30063/2021|MZ202904.1|2021-01-08:2,(USA/KY-CDC-STM-000056129/2021|MZ101039.1|2021-04-14:1,(Mexico/NLE-InDRE_FB13088_S1512/2021|EPI_ISL_1805490|2021-04-07:2,Mexico/NLE_INER_IMSS_00762/2021|EPI_ISL_2091216|2021-04-15:0,Mexico/NLE_INER_IMSS_00763/2021|EPI_ISL_2091217|2021-04-15:0)132438:3)132437:4,(Argentina/PAIS-A0456/2021|EPI_ISL_1395786|2021-02-18:1,(Argentina/INEI104800/2021|EPI_ISL_2158838|2021-05-03:4,((Argentina/PAIS-G0189/2021|EPI_ISL_2007554|2021-04-13:1,Argentina/PAIS-G0188/2021|EPI_ISL_2007553|2021-04-13:2,(Argentina/INEI104370/2021|EPI_ISL_2140091|2021-04-28:0,Argentina/INEI104236/2021|EPI_ISL_2140049|2021-04-20:1)132443:1,CostaRica/INC-0580/2021|EPI_ISL_2272967|2021-04-14:2,(Argentina/PAIS-G0252/2021|EPI_ISL_2271703|2021-05-12:1,Argentina/PAIS-G0251/2021|EPI_ISL_2271702|2021-05-12:0)132444:4,Argentina/PAIS-G0242/2021|EPI_ISL_2271693|2021-05-12:2,Argentina/PAIS-G0201/2021|EPI_ISL_2007562|2021-04-06:0,Argentina/PAIS-G0226/2021|EPI_ISL_2007577|2021-03-23:0)132442:2,(Argentina/PAIS-G0193/2021|EPI_ISL_2007557|2021-03-15:1,Argentina/PAIS-G0191/2021|EPI_ISL_2007555|2021-03-20:0,Argentina/PAIS-G0227/2021|EPI_ISL_2007578|2021-03-22:1,Argentina/INEI104373/2021|EPI_ISL_2140094|2021-04-20:2)132445:1)132441:1)132440:1,Argentina/PAIS-G0249/2021|EPI_ISL_2271700|2021-05-12:2)132439:2,(USA/AZ-CDC-ASC210000607/2021|MZ259965.1|21-03-03:2,USA/CA-CDC-ASC210010333/2021|MW968038.1|2021-03-17:5,USA/CA-UCSC-619/2020|EPI_ISL_2082950|2020-12-14:0,USA/CA-UCSC-620/2020|EPI_ISL_2082951|2020-12-14:0)132446:1,Mexico/CMX_INER_IMSS_00993/2021|EPI_ISL_2091432|2021-04-16:5,USA/CA-CDPH369/2020|EPI_ISL_2233958|2020-12-22:1,USA/CA-CDPH679/2021|EPI_ISL_2234240|2021-03-11:3,(USA/AR-CDC-ASC210000132/2021|MZ258962.1|21-03-02:0,USA/CO-CDC-LC0034085/2021|MW903247.1|21-03-19:2)132447:1,USA/CA-SEARCH-8182/2021|EPI_ISL_1468947|2021-02-17:2,USA/CA-RD552-CV0084/2021|EPI_ISL_1068520|2021-02-05:4,USA/CA-UCSC-838/2020|EPI_ISL_2179248|2020-12-05:2,(((USA/MS-CDC-2-3973474/2021|MW766434.1|21-02-22:2,USA/TX-CDC-QDX22763853/2021|MW792603.1|21-03-09:0,USA/TX-CDC-21990846/2021|MW681301.1|21-02-10:0)132450:2,USA/CA-CZB-25054/2021|MW737988.1|21-01-20:0,USA/CA-Stanford-02_S39/2021|EPI_ISL_1364497|2021-01-13:0)132449:1,USA/CA-CZB-24442/2020|MW738187.1|20-12-11:1)132448:2,(USA/CA-CDC-ASC210000633/2021|MZ259146.1|21-03-03:1,USA/CA-CDC-ASC210001085/2021|MZ259092.1|21-03-03:1)132451:2,((USA/CA-CDC-FG-007848/2021|MW860955.1|21-03-07:0,USA/CA-CDC-22250778/2021|MW728810.1|21-02-21:1,USA/CA-CASC210446/2021|EPI_ISL_1508969|2021-02-23:1,(USA/CA-SC210321/2021|EPI_ISL_1335824|2021-02-09:0,USA/CA-CZB-28189/2021|MW923661.1|21-02-10:0)132454:2)132453:2,(USA/CA-CDC-22169698/2021|MW720014.1|21-02-18:0,(USA/CA-CZB-28502/2021|EPI_ISL_1529239|2021-01-22:1,USA/CA-CZB-31187/2021|EPI_ISL_2103143|2021-02-02:0,USA/CA-RD601-CV0092/2021|EPI_ISL_1095663|2021-02-10:0)132456:1,(USA/CA-CDC-22251157/2021|MW728861.1|21-02-20:1,(USA/CA-COLOR-UCSF-CC297/2021|EPI_ISL_1825016|2021-02-26:0,USA/CA-COLOR-UCSF-CC302/2021|EPI_ISL_1825021|2021-02-26:1)132458:1)132457:1)132455:1,(USA/CA-MCPHL-MC01956/2021|EPI_ISL_1664606|2021-01-21:0,USA/CA-MCPHL-MC01933/2021|EPI_ISL_1263233|2021-02-06:0)132459:2)132452:1,USA/WA-UW-67990/2021|MZ232085.1|2021-03-20:7,(USA/CA-CZB-17115/2020|MW702194.1|20-12-23:0,USA/CA-CZB-17115/2020|MW974022.1|20-12-23:0,USA/CA-CZB-17108/2020|EPI_ISL_884997|2020-12-22:0,USA/CA-CZB-17108/2020|MW702199.1|20-12-22:0)132460:1,(USA/CA-CZB-19704/2020|MW702964.1|20-12-21:0,USA/CA-CZB-19606/2020|MW738286.1|20-12-21:0)132461:1,(USA/CA-CDC-QDX22787630/2021|MW804847.1|21-03-06:0,USA/CA-CDC-QDX23008159/2021|MW849105.1|21-03-11:0)132462:1,(USA/CA-QDX-3628/2021|MW545225.1|21-01-10:0,USA/CA-QDX-4161/2021|MW550209.1|21-01-09:0)132463:1,(USA/CA-CDC-STM-000014531/2021|MW941184.1|21-02-13:0,USA/CA-CDC-21496666/2021|MW666981.1|21-01-28:0)132464:5,(USA/CA-CZB-15027/2020|MW974164.1|20-11-18:0,USA/CA-CZB-15027/2020|MW565088.1|20-11-18:0)132465:1,(USA/CA-CDC-FG-007662/2021|MW860375.1|21-03-03:0,USA/CA-CDC-FG-005993/2021|MW859302.1|21-03-07:0,USA/CA-CDC-FG-007660/2021|MW860373.1|21-03-03:0,USA/CA-CDC-FG-007894/2021|MW860983.1|21-03-05:0)132466:5,USA/CA-LACPHL-AF00175/2021|MW485907.1|21-01-07:0,USA/CA-SEARCH-16489/2021|EPI_ISL_1815363|2021-03-03:0,USA/CA-SEARCH-16630/2021|EPI_ISL_1814826|2021-03-02:0,USA/CA-SEARCH-16440/2021|EPI_ISL_1815849|2021-03-01:0,USA/CA-SEARCH-13830/2021|EPI_ISL_1813038|2021-03-10:0,USA/CA-SEARCH-13780/2021|EPI_ISL_1814721|2021-03-10:0,USA/CA-MCPHL-MC01828/2021|MW974475.1|21-01-18:0,USA/CA-CZB-15764/2020|MW974303.1|20-12-02:0,USA/CA-CZB-17537/2020|MW974147.1|20-12-16:0,USA/CA-CZB-15771/2020|MW974307.1|20-12-02:0,USA/CA-CZB-15028/2020|MW974259.1|20-11-18:0,USA/CA-CZB-27873/2020|MW923131.1|20-11-13:0,USA/CA-CZB-26120/2020|MW921672.1|20-10-31:0,USA/CA-CZB-26137/2020|MW921660.1|20-11-04:0,USA/CA-UCSC-296/2020|EPI_ISL_1469894|2020-12-14:0,USA/CA-Stanford-06_S21/2020|EPI_ISL_1379838|2020-12-29:0,USA/CA-ACPHD-00177/2021|EPI_ISL_1373142|2021-01-26:0,USA/CA-Stanford-05_S32/2021|EPI_ISL_1379817|2021-01-20:0,USA/CA-MCPHL-MC01825/2021|MW973720.1|2021-01-18:0,USA/AZ-ASPHL-3542/2021|EPI_ISL_978459|2021-01-18:0,USA/CA-CDPH-UC1197/2020|MW973298.1|2020-12-18:0,USA/CA-CZB-19982/2021|MW700606.1|21-01-02:0,USA/CA-CZB-17537/2020|MW700562.1|20-12-16:0,USA/CA-CZB-17085/2020|MW702216.1|20-12-14:0,USA/CA-CZB-15764/2020|MW701908.1|20-12-02:0,USA/CA-CZB-15771/2020|MW701902.1|20-12-02:0,USA/CA-CZB-16702/2020|MW701326.1|20-12-09:0,USA/CA-CZB-23011/2021|MW701100.1|21-01-19:0,USA/CA-LACPHL-AF00252/2021|MW545482.1|21-01-07:0,USA/CA-CZB-15028/2020|MW565087.1|20-11-18:0,USA/CA-UCSC-401/2020|EPI_ISL_1921139|2020-12-14:0)132133:1,((USA/CA-SEARCH-17004/2021|EPI_ISL_1814712|2021-02-08:4,USA/FL-CDC-STM-000008164/2021|MW596174.1|21-01-07:0,USA/CA-QDX-2761/2020|MW460571.1|20-12-24:0)132468:1,(USA/CA-QDX-3679/2021|MW545271.1|21-01-08:1,USA/CA-UCSF-UC981/2021|MW973678.1|2021-01-06:1,USA/CA-UCSF-UC858/2020|MW973657.1|2020-12-25:0)132469:1,((((USA/WA-UW-61651/2021|EPI_ISL_1201135|2021-02-17:1,USA/WA-UW-65184/2021|MZ235744.1|2021-03-02:2,USA/WA-UW-62303/2021|MZ236420.1|2021-02-22:1,(USA/WA-UW-66135/2021|EPI_ISL_1405215|2021-03-03:1,USA/WA-PHL-000090/2021|EPI_ISL_1263347|2021-03-01:0)132474:1,((USA/WA-UW-64740/2021|MZ151719.1|21-02-23:0,USA/WA-UW-64740/2021|MZ236201.1|21-02-23:0)132476:1,USA/WA-UW-64763/2021|MZ151738.1|21-02-24:0,USA/WA-UW-65347/2021|MZ235782.1|2021-02-27:0,USA/WA-UW-64763/2021|MZ236220.1|21-02-24:0)132475:1,USA/WA-CDC-LC0018906/2021|MW707916.1|21-02-15:0,USA/WA-UW-64745/2021|MZ151722.1|21-02-23:0,USA/WA-UW-64760/2021|MZ151735.1|21-02-24:0,USA/WA-UW-64761/2021|MZ151736.1|21-02-24:0,USA/WA-UW-65808/2021|MZ151616.1|21-02-28:0,USA/WA-UW-64741/2021|MZ151720.1|21-02-23:0,USA/WA-UW-66134/2021|EPI_ISL_1405214|2021-03-03:0,USA/WA-UW-65194/2021|MZ235747.1|2021-03-02:0,USA/WA-CDC-2-3980599/2021|MW766554.1|21-02-24:0,USA/WA-UW-64697/2021|EPI_ISL_1263498|2021-02-23:0,USA/WA-CDC-2-3936550/2021|MW731421.1|21-02-17:0,USA/WA-UW-64741/2021|MZ236202.1|21-02-23:0,USA/WA-UW-64760/2021|MZ236217.1|21-02-24:0,USA/WA-UW-64745/2021|MZ236204.1|21-02-23:0,USA/WA-UW-64761/2021|MZ236218.1|21-02-24:0)132473:1,USA/WA-UW-60650/2021|MW879619.1|21-01-29:4,(USA/WA-S5093/2021|MW689150.1|21-02-11:1,USA/WA-UW-59053/2021|EPI_ISL_1167211|2021-02-02:2,USA/WA-S4701/2021|MW685681.2|21-01-26:0,USA/WA-S4797/2021|MW685761.2|21-02-08:1)132477:1,USA/WA-CDC-2-3859293/2021|MW708369.1|21-01-26:0,USA/WA-UW-60669/2021|MW879634.1|21-01-29:0,USA/WA-UW-60667/2021|MW879632.1|21-01-29:0,USA/WA-CDC-2-3859270/2021|MW708366.1|21-01-26:0)132472:3,(USA/AZ-TG832083/2021|EPI_ISL_1909634|2021-03-26:0,USA/AZ-TG808823/2021|EPI_ISL_1592112|2021-04-04:1,USA/AZ-TG832798/2021|EPI_ISL_1909776|2021-04-07:1)132478:1)132471:1,USA/AZ-TG761717/2020|EPI_ISL_1297033|2020-12-07:1,(USA/AZ-TG725012/2021|EPI_ISL_1113651|2021-01-20:0,USA/AZ-TG717273/2021|EPI_ISL_1036503|2021-01-20:0)132479:1)132470:1,USA/AZ-CDC-22062658/2021|MW698162.1|21-02-13:1,((USA/CA-CZB-26761/2021|MW739516.1|21-01-21:1,USA/CA-CDC-STM-000015279/2021|MW777031.1|21-02-17:1)132481:1,(USA/CA-CDC-22061132/2021|MW696573.1|21-02-09:0,((USA/CA-CDC-LC0043677/2021|MZ039007.1|2021-04-01:0,(USA/WA-CDC-UW21050165080/2021|MZ217597.1|2021-05-01:4,USA/WA-CDC-UW21050105804/2021|MZ217604.1|2021-05-01:0)132485:4)132484:1,(USA/CA-CDC-QDX24087329/2021|MZ146188.1|21-04-17:0,USA/CA-CDC-QDX24476590/2021|MZ225963.1|21-04-30:0)132486:1,USA/CA-CDC-STM-000046670/2021|MW931411.1|21-03-28:0,USA/CA-CDC-QDX23091008/2021|MW855141.1|21-03-20:0)132483:1)132482:1)132480:1,(USA/CA-QDX-4162/2021|MW550210.1|21-01-08:1,(USA/CA-ACPHD-20-2042724/2020|EPI_ISL_1093563|2020-12-29:1,USA/CA-ACPHD-20-2042713/2020|EPI_ISL_1093571|2020-12-29:0,(USA/CA-CZB-19418/2021|MW702356.1|21-01-04:0,USA/CA-CZB-19414/2021|MW702357.1|21-01-04:0)132489:1)132488:1)132487:1,USA/NV-NSPHL-326156/2021|EPI_ISL_1136320|2021-01-14:2,(USA/CA-UCSF-JD300/2021|EPI_ISL_1093846|2021-01-26:1,USA/CA-UCSF-JD451/2021|EPI_ISL_1093849|2021-01-26:0,USA/CA-UCSF-JD577/2021|EPI_ISL_1093853|2021-01-26:1,(USA/NV-NSPHL-UMC33/2021|EPI_ISL_1135925|2021-01-31:0,(USA/CA-CDC-FG-012128/2021|MW859999.1|21-03-23:1,USA/CA-CDC-FG-008178/2021|MW861148.1|21-03-11:0,USA/CA-CDC-FG-012495/2021|MW860626.1|21-03-17:0,USA/CA-CDC-FG-008176/2021|MW861147.1|21-03-11:0,USA/CA-CDC-FG-008082/2021|MW861090.1|21-03-10:0)132492:1)132491:2)132490:1,(((USA/CA-UCSF-JD812/2021|EPI_ISL_1318878|2021-02-21:1,USA/CA-UCSF-JD598/2021|EPI_ISL_1093854|2021-01-26:0,(USA/CA-CDPH739/2021|EPI_ISL_2234292|2021-03-09:2,USA/CA-CDC-FG-010510/2021|MW858675.1|21-03-18:0,USA/CA-CDC-FG-007769/2021|MW860447.1|21-03-03:0,USA/CA-CDC-FG-010336/2021|MW858596.1|21-03-17:0,USA/CA-CDC-FG-010328/2021|MW858590.1|21-03-17:0)132496:1)132495:1,USA/CA-UCSF-JD63/2021|EPI_ISL_1093843|2021-01-26:0)132494:1,USA/CA-COLOR-UCSF-CC028/2021|EPI_ISL_1824747|2021-01-30:1,(USA/CA-UCSF-CC012/2021|EPI_ISL_1824307|2021-02-02:1,USA/CA-UCSF-CC014/2021|EPI_ISL_1824309|2021-02-01:0,USA/CA-UCSF-JD405/2021|EPI_ISL_1093787|2021-01-26:0,USA/CA-UCSF-CC006/2021|EPI_ISL_1824301|2021-02-03:0)132497:2,USA/CA-COLOR-UCSF-CC015/2021|EPI_ISL_1824734|2021-01-29:2,USA/CA-UCSF-JD457/2021|EPI_ISL_1093850|2021-01-20:0)132493:1,USA/CA-ACPHD-21-4001177/2021|EPI_ISL_1093569|2021-01-29:3,(USA/HI-CDC-2-4014168/2021|MW792834.1|21-02-13:2,USA/HI-H211021/2021|EPI_ISL_1292449|2021-01-25:1)132498:1,(USA/HI-H211011/2021|EPI_ISL_1292440|2021-01-23:3,((USA/HI-H211172/2021|EPI_ISL_1292589|2021-02-08:0,USA/HI-H211178/2021|EPI_ISL_1292595|2021-02-11:0)132501:1,USA/HI-CDC-21679788/2021|MW666322.1|21-02-02:0,USA/HI-H211269/2021|EPI_ISL_1292683|2021-02-08:0,USA/HI-H211239/2021|EPI_ISL_1292655|2021-02-08:0,USA/HI-H211064/2021|EPI_ISL_1292484|2021-01-26:0)132500:1)132499:1,USA/HI-H211092/2021|EPI_ISL_1292509|2021-01-29:2,((((USA/GA-CDC-ASC210031746/2021|MZ195327.1|2021-04-23:0,USA/OH-CDC-ASC210050963/2021|MZ085740.1|2021-04-07:1)132505:1,USA/MI-CDC-QDX24713589/2021|MZ287868.1|2021-05-05:3,USA/OH-CDC-QDX23614221/2021|MW964424.1|21-04-04:0,USA/GA-CDC-STM-000053858/2021|MZ061018.1|21-04-11:0,USA/GA-CDC-STM-000054993/2021|MZ060633.1|21-04-13:0,USA/OH-CDC-QDX23804270/2021|MZ056434.1|21-04-09:0,Canada/ON-PHL-21-13131/2021|EPI_ISL_2139413|2021-04:0,Canada/ON-PHL-21-13272/2021|EPI_ISL_2141246|2021-04:0)132504:1,(USA/MI-CDC-STM-000052384/2021|MZ060228.1|21-04-08:0,USA/MI-CDC-STM-000042843/2021|EPI_ISL_1575601|2021-03-24:1,USA/MI-CDC-ASC210054704/2021|MZ211470.1|2021-04-10:1,(USA/OH-PLMI-HWJ5N-01506/2021|EPI_ISL_2100625|2021-04:0,(USA/CA-SEARCH-9784/2021|EPI_ISL_1969599|2021-04-14:1,USA/CA-SEARCH-9782/2021|EPI_ISL_1969597|2021-04-14:0)132508:1)132507:2)132506:1,USA/MI-CDC-ASC210053340/2021|MZ086754.1|2021-04-07:2,(USA/MI-MDHHS-SC24292/2021|EPI_ISL_1250473|2021-02-19:1,USA/MI-CDC-ASC210057312/2021|MZ212899.1|2021-04-11:0,USA/MI-CDC-ASC210040315/2021|MZ083589.1|2021-04-01:1)132509:1,USA/MI-CDC-QDX24603903/2021|MZ274992.1|2021-05-03:5)132503:2,USA/MI-CDC-STM-000012528/2021|MW693641.1|21-02-08:2,(USA/MI-CDC-STM-000025119/2021|MW772149.1|21-02-26:1,(USA/KY-CDC-STM-000043226/2021|EPI_ISL_1576597|2021-03-25:0,USA/MI-CDC-STM-000040702/2021|MW891200.1|21-03-20:0)132511:2,USA/MI-CDC-STM-000007874/2021|EPI_ISL_1016689|2021-01-28:0,USA/MI-MDHHS-SC24948/2021|EPI_ISL_1367741|2021-03-01:0,USA/MI-CDC-STM-000007874/2021|MW617589.1|21-01-28:0)132510:1)132502:1,((USA/CA-QDX-3609/2021|MW545207.1|21-01-08:1,USA/CA-CDC-21496385/2021|MW667060.1|21-01-28:2,USA/CA-RD590-CV0069/2021|EPI_ISL_1069148|2021-02-03:4,(USA/CA-CZB-27384/2021|MW922958.1|21-01-16:1,(USA/CA-UCSF-JD852/2021|EPI_ISL_1318917|2021-03-07:0,USA/CA-CDC-STM-000017479/2021|MW941524.1|21-02-19:0,USA/CA-CZB-27654/2021|MW923302.1|21-02-11:0,USA/CA-CZB-27729/2021|MW923252.1|21-02-14:0,USA/CA-CZB-27659/2021|MW923298.1|21-02-14:0,USA/CA-CZB-27659/2021|EPI_ISL_1477935|2021-02-14:0)132515:2)132514:1,USA/CA-QDX-3852/2021|MW549906.1|21-01-08:0,(USA/CA-QDX-4154/2021|MW550203.1|21-01-08:0,USA/CA-QDX-4160/2021|MW550208.1|21-01-08:0)132516:1,(USA/CA-RD622-CV003/2021|EPI_ISL_1232035|2021-02-24:0,USA/CA-CDC-FG-006283/2021|MW859448.1|21-03-05:0,USA/CA-RD624-CV003/2021|EPI_ISL_1232036|2021-02-24:0)132517:4)132513:1,(USA/NV-NSPHL-LV_286740/2021|EPI_ISL_1136662|2021-01-15:2,USA/CA-MCPHL-MC01821/2021|MW973718.1|2021-01-17:0)132518:3,(((USA/CA-CDC-22057936/2021|MW696653.1|21-02-11:1,(USA/CA-IGI-2726/2020|MW972481.1|2020-12-30:1,(USA/CA-IGI-3516/2021|EPI_ISL_1060166|2021-02-10:0,USA/CA-UCSF-JD768/2021|EPI_ISL_1318834|2021-02-07:0,USA/CA-IGI-3515/2021|EPI_ISL_1060167|2021-02-10:0)132523:3,USA/CA-IGI-2803/2021|MW972565.1|2021-01-14:0,USA/CA-IGI-3152/2021|MW972686.1|2021-01-27:0)132522:1,USA/CA-RD632-CV0022/2021|EPI_ISL_1231457|2021-03-02:4,USA/CA-CDC-21612768/2021|MW671720.1|21-02-01:0,USA/CA-CZB-28342/2021|MW923574.1|21-02-05:0,USA/GA-CDC-STM-000015990/2021|MW777574.1|21-02-15:0,USA/CA-CDC-22120672/2021|MW699274.1|21-02-09:0,USA/CA-CDC-22061066/2021|MW696561.1|21-02-09:0,USA/CA-CDC-21612470/2021|MW671721.1|21-02-01:0)132521:1,USA/CA-CZB-24688/2021|MW739119.1|21-01-11:1,(USA/FL-CDC-21757747/2021|MW668483.1|21-02-04:2,USA/FL-CDC-STM-000029369/2021|MW943828.1|21-03-05:1)132524:2,USA/WA-UW-66133/2021|EPI_ISL_1405213|2021-03-03:11,((USA/WA-S4474/2021|MW648002.2|21-01-15:2,USA/WA-UW-66128/2021|EPI_ISL_1405208|2021-03-03:1,USA/WA-UW-66374/2021|EPI_ISL_1405312|2021-03-04:1,USA/WA-UW-67251/2021|EPI_ISL_1448218|2021-03-13:1,(USA/WA-S4318/2021|EPI_ISL_962411|2021-01-19:0,USA/WA-S4318/2021|MW591233.1|21-01-19:1)132527:1,(USA/WA-S4786/2021|EPI_ISL_1049634|2021-02-04:0,USA/WA-S4785/2021|MW685751.2|21-02-04:0,USA/WA-S4786/2021|MW685752.1|21-02-04:0)132528:1,(USA/WA-UW-64737/2021|MZ151717.1|21-02-23:0,USA/WA-UW-64737/2021|MZ236199.1|21-02-23:0)132529:1,USA/WA-UW-62621/2021|EPI_ISL_1209204|2021-02-11:0,USA/WA-UW-64770/2021|MZ151745.1|21-02-24:0,USA/WA-UW-67240/2021|EPI_ISL_1448207|2021-03-13:0,USA/WA-UW-66365/2021|EPI_ISL_1405304|2021-03-03:0,USA/WA-UW-62749/2021|EPI_ISL_1366214|2021-02-04:0,USA/WA-UW-62618/2021|EPI_ISL_1209201|2021-02-11:0,USA/WA-UW-64770/2021|MZ236227.1|21-02-24:0)132526:1,USA/WA-UW-61802/2021|EPI_ISL_1181091|2021-02-04:1,(USA/WA-UW-62658/2021|MZ235679.1|2021-02-11:1,USA/WA-UW-61793/2021|EPI_ISL_1181086|2021-02-04:0,USA/WA-UW-61811/2021|EPI_ISL_1201193|2021-02-04:0,USA/WA-UW-61801/2021|EPI_ISL_1201188|2021-02-04:0,USA/WA-UW-61804/2021|EPI_ISL_1181092|2021-02-04:0)132530:1,USA/WA-UW-61692/2021|EPI_ISL_1181036|2021-02-06:1,USA/WA-UW-62738/2021|EPI_ISL_1366206|2021-02-04:2,(USA/WA-UW-59106/2021|MW987762.1|2021-02-02:0,USA/WA-UW-59113/2021|MW987767.1|2021-02-02:0,USA/WA-UW-59102/2021|MW987760.1|2021-02-02:0)132531:1,USA/WA-UW-62840/2021|MZ235726.1|2021-02-22:0,USA/WA-UW-60050/2021|MW879563.1|21-01-20:0,USA/WA-UW-60041/2021|MW879558.1|21-01-21:0,USA/WA-UW-61098/2021|EPI_ISL_1209032|2021-02-03:0)132525:2,USA/CA-SEARCH-15396/2021|EPI_ISL_1813800|2021-01-14:2,USA/GA-CDC-LC0010431/2021|MW640811.1|21-01-26:2,USA/MN-MDH-5499/2021|MZ020664.1|21-03-10:4,(USA/CA-CDC-LC00002403/2021|EPI_ISL_887729|2021-01-02:0,USA/CA-CDC-LC0002403/2021|MW635098.1|21-01-02:0)132532:2,USA/CA-RD553-CV0067/2021|EPI_ISL_1068573|2021-02-05:0,USA/CA-CZB-25069/2021|MW737978.1|21-01-21:0)132520:1,USA/CA-CZB-25647/2021|MW739808.1|21-02-02:1,USA/CA-Stanford-13_S41/2021|EPI_ISL_2027147|2021-01-19:1,USA/CA-CDPH-UC1196/2020|MW973297.1|2020-12-18:0,USA/CA-UCSC-732/2020|EPI_ISL_2081574|2020-12-15:0)132519:1,USA/CA-CDC-21613283/2021|MW666407.1|21-01-31:1,USA/CA-CDC-FG-006027/2021|MW866228.1|21-03-07:7,USA/CA-CDC-LC0012105/2021|MW643345.1|21-01-28:0,USA/CA-CZB-30082/2021|MZ202890.1|2021-01-07:0,USA/CA-UCSC-458/2020|EPI_ISL_2031802|2020-12-11:0,USA/CA-UCSC-598/2020|EPI_ISL_2081304|2020-12-15:0)132512:1,(USA/CA-CDC-22060844/2021|MW696435.1|21-02-08:2,(((USA/CA-CDC-LC0006397/2021|MW636581.1|21-01-18:2,USA/CA-CZB-23346/2021|MW702756.1|21-01-14:0,USA/CA-CZB-28313/2021|MW923596.1|21-01-16:0)132536:1,USA/CA-CZB-28289/2021|MW923618.1|21-01-15:0,(USA/CA-IGI-3432/2021|EPI_ISL_1060063|2021-02-08:0,USA/CA-CDC-21836869/2021|MW669526.1|21-02-07:0)132537:2)132535:1,USA/CA-COLOR-UCSF-CC185/2021|EPI_ISL_1824904|2021-02-15:2,USA/CA-CZB-30152/2021|MZ202840.1|2021-02-10:3,(USA/CA-CZB-25353/2021|MW736689.1|21-01-11:0,USA/CA-CZB-23316/2021|MW702785.1|21-01-13:0)132538:3)132534:2,(USA/CA-CDC-STM-000010414/2021|MW672965.1|21-02-07:4,(USA/CA-CDC-FG-007570/2021|MW860317.1|21-03-03:0,(USA/CA-CDC-FG-007841/2021|MW860952.1|21-03-07:1,(USA/CA-CDC-FG-006382/2021|MW859490.1|21-03-02:1,((USA/CA-CDC-FG-008105/2021|MW861104.1|21-03-10:0,USA/CA-CDC-FG-011205/2021|MW859048.1|21-03-19:0)132544:1,USA/CA-CDC-FG-006782/2021|MW860118.1|21-03-08:0,USA/CA-CDC-FG-012012/2021|MW859945.1|21-03-09:0)132543:1,USA/CA-CDC-FG-006681/2021|MW860068.1|21-03-09:0,USA/CA-CDC-FG-010201/2021|MW858516.1|21-03-16:0)132542:1,(USA/CA-CDC-FG-007835/2021|MW860948.1|21-03-07:0,USA/CA-CDC-FG-006204/2021|MW859411.1|21-03-07:0)132545:1,USA/CA-CDC-FG-007646/2021|MW860365.1|21-03-02:0,USA/CA-CDC-FG-007644/2021|MW860363.1|21-03-02:0,USA/CA-CDC-FG-007637/2021|MW860357.1|21-03-02:0,USA/CA-CDC-FG-007836/2021|MW860949.1|21-03-07:0)132541:1,(USA/CA-RD556-CV0017/2021|EPI_ISL_1068689|2021-02-04:1,(USA/CA-CDPH597/2021|EPI_ISL_2234167|2021-02-19:3,USA/CA-CDC-FG-008364/2021|MW861245.1|21-03-10:2)132547:1,(USA/CA-CDC-FG-007830/2021|MW860945.1|21-03-07:2,(USA/CA-RD551-CV0077/2021|EPI_ISL_1068456|2021-02-05:1,USA/CA-CDC-22442474/2021|MW749244.1|21-02-25:3,((USA/CA-CDC-FG-010699/2021|MW858762.1|21-03-15:0,(USA/CA-CDC-FG-012624/2021|MW860705.1|21-03-21:1,USA/CA-CDC-FG-012621/2021|MW860703.1|21-03-21:0,USA/CA-CDC-FG-015105/2021|MW896457.1|21-03-25:0,USA/CA-CDC-FG-012555/2021|MW860657.1|21-03-20:0,USA/CA-CDC-FG-012464/2021|MW860609.1|21-03-17:0,USA/CA-CDC-FG-012460/2021|MW860606.1|21-03-17:0,USA/CA-CDC-FG-010968/2021|MW858915.1|21-03-16:0,USA/CA-CDC-FG-006977/2021|MW860186.1|21-03-12:0,USA/CA-CDC-FG-008210/2021|MW861165.1|21-03-11:0,USA/CA-CDC-FG-008209/2021|MW861164.1|21-03-11:0)132552:1)132551:5,USA/CA-RD-RA04026/2021|EPI_ISL_1026986|2021-02-04:0,USA/CA-RD556-CV0093/2021|EPI_ISL_1068727|2021-02-04:0)132550:1,USA/CA-RD-RA03738/2021|EPI_ISL_1026875|2021-02-04:0,USA/CA-RD-RA04024/2021|EPI_ISL_1026985|2021-02-04:0)132549:1,(USA/CA-CDC-FG-011997/2021|MW859933.1|21-03-09:0,USA/CA-CDC-FG-010293/2021|MW858568.1|21-03-17:0)132553:3)132548:3)132546:2,USA/CA-CDC-FG-008373/2021|MW861251.1|21-03-09:2)132540:1,USA/CA-CDC-22634609/2021|MW773367.1|21-03-03:1)132539:1,(((USA/CA-CZB-23287/2021|MW702811.1|21-01-12:0,(USA/CA-UCSF-JD85/2021|EPI_ISL_1093903|2021-01-24:0,USA/CA-UCSF-JD543/2021|EPI_ISL_1094149|2021-01-24:0)132557:3)132556:1,(USA/CA-CZB-29345/2021|MZ207188.1|2021-03-11:0,USA/CA-CZB-29353/2021|MZ207181.1|2021-01-04:0)132558:1,USA/CA-CZB-23341/2021|MW702761.1|21-01-14:0,USA/CA-CZB-25352/2021|MW736690.1|21-01-11:0,USA/CA-RD-RA03771/2021|EPI_ISL_1026873|2021-02-04:0,USA/CA-RD598-CV0064/2021|EPI_ISL_1095861|2021-02-11:0,USA/CA-RD553-CV0092/2021|EPI_ISL_1068588|2021-02-05:0)132555:2,((USA/CA-RD552-CV0078/2021|EPI_ISL_1068514|2021-02-05:0,USA/CA-RD552-CV0076/2021|EPI_ISL_1068512|2021-02-05:0,USA/CA-RD552-CV0073/2021|EPI_ISL_1068509|2021-02-05:0)132560:1,USA/CA-Stanford-03_S15/2021|EPI_ISL_1379760|2021-01-05:0,USA/CA-Stanford-03_S07/2021|EPI_ISL_1379755|2021-01-05:0)132559:1)132554:3,USA/CA-RD583-CV0077/2021|EPI_ISL_1069058|2021-02-07:1,USA/CA-CZB-24757/2021|MW738117.1|21-01-15:2,USA/OR-OHSU-10019/2021|EPI_ISL_1541322|2021-01-19:1,(USA/CA-CDC-2-3926085/2021|MW731284.1|21-02-02:1,(USA/NV-NSPHL-NV2068313/2021|EPI_ISL_1663910|2021-03-10:1,USA/CA-CZB-27721/2021|MW923258.1|21-02-16:0,USA/CA-CDC-2-4176935/2021|MW989879.1|21-02-23:1,(USA/CA-CDC-2-4058394/2021|MW850249.1|21-03-09:0,USA/CA-CDC-2-4058461/2021|MW850251.1|21-03-09:0)132563:1)132562:1,USA/CA-CDC-22168067/2021|MW720090.1|21-02-17:2,USA/NC-UNC-0995/2021|EPI_ISL_1854826|2021-04-14:2,USA/un-Wadsworth-21026300-01/2021|EPI_ISL_2274502|2021-01-25:1,USA/CA-CDC-22061287/2021|MW696725.1|21-02-08:0,USA/CA-CZB-25757/2021|MZ207085.1|2021-01-28:0,USA/AZ-CDC-STM-000013114/2021|MW693996.1|21-02-11:0)132561:1,USA/CA-CZB-30097/2021|MZ202881.1|2021-01-07:3,USA/CA-MCPHL-MC01948/2021|EPI_ISL_1664600|2021-01-13:3,USA/CA-CZB-31260/2021|EPI_ISL_2228279|2021-01-19:1,USA/CA-CZB-25542/2021|MW736626.1|21-01-16:1,(USA/CA-CDC-22166060/2021|MW720101.1|21-02-17:0,USA/CA-CDC-STM-000026868/2021|MW771977.1|21-03-04:0)132564:4,(USA/CO-CDPHE-2100457815/2021|MW796701.1|21-02-19:0,USA/CO-CDPHE-2100464578/2021|MW796716.1|21-02-22:0)132565:4,(USA/CA-Stanford-04_S29/2021|EPI_ISL_1379793|2021-01-19:0,USA/CA-QDX-3975/2021|MW549992.1|21-01-09:0)132566:1,USA/CA-CDC-22061068/2021|MW696716.1|21-02-08:0,USA/CA-COLOR-UCSF-CC266/2021|EPI_ISL_1824985|2021-02-25:0,USA/CA-RD552-CV0063/2021|EPI_ISL_1068500|2021-02-05:0)132533:1,(USA/HI-CDC-STM-000004285/2021|MW586568.1|21-01-20:1,USA/HI-CDC-LC0003655/2021|MW638339.1|21-01-09:0)132567:1,(USA/CO-CDC-FG-011447/2021|MW859676.1|21-03-03:5,(USA/CO-CDC-FG-016203/2021|MW896299.1|21-03-23:2,USA/CO-CDC-ASC210042144/2021|MZ074346.1|2021-04-02:1,USA/CO-CDC-LC0043619/2021|MZ039244.1|2021-04-06:2,USA/CO-CDC-FG-025231/2021|MZ182776.1|2021-04-08:2,USA/NJ-CDC-ASC210031671/2021|MZ283179.1|2021-04-23:1,USA/CO-CDC-FG-017040/2021|MW896725.1|21-03-22:0,USA/CO-CDC-ASC210008953/2021|MW994298.1|2021-03-16:0)132569:1,USA/CO-CDC-FG-016119/2021|MW896282.1|21-03-20:1,(USA/MN-MDH-5549/2021|MZ020714.1|21-03-26:2,USA/CO-CDC-ASC210005255/2021|MW966023.1|2021-03-12:0,USA/CO-CDC-FG-016927/2021|MW896696.1|21-03-23:0)132570:2,USA/SC-COVID21-0348/2021|MW748255.1|21-02-09:2,USA/CO-CDC-ASC210035955/2021|MZ188248.1|2021-04-29:1,USA/CO-CDC-ASC210072031/2021|MZ270881.1|2021-04-15:2,(USA/PA-CDC-22489214/2021|MW749241.1|21-02-26:1,USA/IL-CDC-LC0035603/2021|MZ000205.1|2021-03-27:2,USA/PA-CDC-22022508/2021|MW697845.1|21-02-10:0,USA/MI-CDC-STM-000021530/2021|MW942445.1|21-02-22:0,USA/PA-CDC-STM-000019561/2021|MW941848.1|21-02-20:0,USA/PA-CDC-STM-000021777/2021|MW778992.1|21-02-22:0,USA/PA-CDC-QDX22720703/2021|MW793233.1|21-03-02:0,USA/PA-CDC-QDX22720705/2021|MW793189.1|21-03-02:0,USA/PA-CDC-22442132/2021|MW749408.1|21-02-25:0,USA/MI-MDHHS-SC24402/2021|EPI_ISL_1233764|2021-02-19:0,USA/PA-CDC-22441917/2021|MW733214.1|21-02-22:0,USA/PA-CDC-LC0019516/2021|MW734822.1|21-02-19:0,USA/PA-CDC-22016823/2021|MW680558.1|21-02-10:0)132571:1,USA/CO-CDPHE-2100406709/2021|MW684700.1|21-02-10:0,USA/CO-CDPHE-2100578306/2021|EPI_ISL_1540250|2021-03-08:0,USA/CO-CDC-ASC210005061/2021|MZ258829.1|2021-03-14:0,USA/CO-CDPHE-2100642658/2021|EPI_ISL_1539605|2021-03-16:0,USA/CO-CDC-FG-016150/2021|MW896291.1|21-03-23:0,USA/CO-CDC-FG-011694/2021|MW859790.1|21-03-05:0,USA/CO-CDPHE-2100555614/2021|MW793639.1|21-03-05:0,USA/MI-CDC-22083073/2021|MW697071.1|21-02-16:0,USA/CO-CDC-ASC210026592/2021|MZ158785.1|2021-03-29:0,USA/CO-CDC-ASC210005060/2021|MZ256302.1|21-03-14:0,USA/CO-CDC-ASC210005059/2021|MZ256301.1|21-03-14:0)132568:1,(USA/AZ-TG745446/2021|EPI_ISL_1182504|2021-02-23:1,(USA/WY-WPHL-21010835/2021|EPI_ISL_1017835|2021-02-01:4,(USA/AZ-TG795466/2021|EPI_ISL_1530784|2021-03-12:1,USA/OR-CDC-ASC210004698/2021|MZ257487.1|21-03-15:0)132574:1,USA/AZ-TG772619/2021|EPI_ISL_1363741|2021-03-04:0,USA/AZ-TG780017/2021|EPI_ISL_1464912|2021-03-12:0)132573:1,(USA/TX-BSWTemple-ILL-R2-0018/2021|EPI_ISL_1627463|2021-04-05:1,(USA/CO-CDC-ASC210026944/2021|MZ024719.1|21-03-30:1,USA/CO-CDC-ASC210010246/2021|MW967987.1|2021-03-18:0)132576:1)132575:1,USA/MI-CDC-ASC210005548/2021|MZ256330.1|21-03-15:2)132572:1,(USA/CA-ACPHD-20-2042619/2020|EPI_ISL_1093555|2020-12-29:0,USA/CA-CZB-24692/2021|MW739116.1|21-01-11:2,USA/HI-H210997/2021|EPI_ISL_1292428|2021-01-16:1,(USA/HI-H211271/2021|EPI_ISL_1292685|2021-02-13:0,USA/HI-CDC-22026046/2021|MW680532.1|21-02-14:0)132578:4)132577:3,((USA/AZ-CDC-STM-000023305/2021|MW758663.1|21-02-23:4,USA/AZ-CDC-ASC210000319/2021|MW850976.1|21-03-01:1,USA/WA-UW-68530/2021|MZ232317.1|2021-03-22:2,USA/AZ-CDC-STM-000027865/2021|MW943614.1|21-03-03:2,(USA/OR-CDC-ASC210015041/2021|MZ257456.1|21-03-21:0,USA/OR-CDC-ASC210005683/2021|MW993171.1|2021-03-12:0)132581:1)132580:1,(USA/WA-UW-67368/2021|EPI_ISL_1448326|2021-03-16:3,(USA/TX-CDC-QDX22763642/2021|MW805128.1|21-03-09:0,USA/CA-CDC-STM-000031211/2021|MW944444.1|21-03-06:0,USA/CA-CDC-STM-000031024/2021|MW944185.1|21-03-08:0,USA/CA-CDC-FG-012247/2021|MW860463.1|21-03-10:0,USA/CA-CDC-FG-010589/2021|MW858705.1|21-03-18:0)132583:2)132582:1,(USA/AZ-ASPHL-3754/2021|EPI_ISL_1503300|2021-03-18:0,USA/TX-CDC-ASC210015928/2021|MZ257782.1|21-03-22:2)132584:1,(((USA/NV-CDC-2-3975863/2021|MW766797.1|21-02-18:0,(USA/NV-NSPHL-LV_309037/2021|EPI_ISL_1220864|2021-03-02:0,USA/NV-NSPHL-LV_306696/2021|EPI_ISL_1137269|2021-02-25:0)132588:1)132587:1,USA/CA-CDC-LC0020548/2021|EPI_ISL_1221702|2021-02-23:1,USA/FL-CDC-QDX23451742/2021|MW930950.1|21-03-31:2,USA/UT-CDC-ASC210019963/2021|MW967243.1|21-03-25:1,USA/UT-UPHL-2104352504/2021|MZ189574.1|21-03-15:1,(USA/UT-CDC-QDX23451731/2021|MW930916.1|21-03-31:2,(USA/UT-UPHL-2105295068/2021|EPI_ISL_2290252|2021-03-25:1,USA/UT-UPHL-2105293575/2021|EPI_ISL_2290219|2021-03-25:0)132590:1,USA/UT-UPHL-2105322557/2021|EPI_ISL_2292108|2021-03-27:0,USA/UT-UPHL-2104902002/2021|EPI_ISL_2279965|2021-03-30:0,USA/UT-UPHL-2104527713/2021|EPI_ISL_2279995|2021-03-30:0)132589:1,((USA/UT-UPHL-2105869642/2021|EPI_ISL_2290546|2021-03-24:1,USA/UT-UPHL-2105767415/2021|EPI_ISL_2292963|2021-04-01:3,USA/UT-UPHL-2105683211/2021|EPI_ISL_2290544|2021-03-23:0,USA/UT-UPHL-2105287787/2021|EPI_ISL_2290504|2021-03-24:0,USA/UT-UPHL-2105131833/2021|EPI_ISL_2292771|2021-04-01:0,USA/UT-UPHL-2105101606/2021|EPI_ISL_2290223|2021-03-23:0)132592:1,(USA/UT-UPHL-2105447958/2021|EPI_ISL_2290463|2021-03-25:0,USA/UT-UPHL-2105618052/2021|EPI_ISL_2290349|2021-03-22:1)132593:3,(USA/UT-UPHL-2105548671/2021|EPI_ISL_2290520|2021-03-22:1,(USA/UT-CDC-LC0039798/2021|MZ003738.1|2021-03-30:1,USA/UT-CDC-LC0039289/2021|MZ003222.1|2021-03-30:0,USA/UT-UPHL-2105674339/2021|EPI_ISL_2290456|2021-03-23:0,USA/UT-UPHL-2105698244/2021|EPI_ISL_2290367|2021-03-23:0)132595:2)132594:1)132591:1,(USA/UT-UPHL-2105478249/2021|EPI_ISL_2290559|2021-03-23:4,USA/UT-UPHL-2105967293/2021|EPI_ISL_2290570|2021-03-24:1)132596:2,(USA/UT-UPHL-2103002222/2021|MW837267.1|21-03-06:0,USA/UT-UPHL-2103776957/2021|MW837490.1|21-03-08:0)132597:2,USA/NV-NSPHL-LV_305745/2021|EPI_ISL_1137276|2021-02-23:0,USA/UT-UPHL-2103626429/2021|MW837443.1|21-02-24:0,USA/UT-UPHL-2105666876/2021|EPI_ISL_2284824|2021-03-22:0,USA/UT-UPHL-2105976837/2021|EPI_ISL_2284818|2021-03-22:0,USA/UT-UPHL-2105462263/2021|EPI_ISL_2290316|2021-03-22:0,USA/UT-UPHL-2104536686/2021|EPI_ISL_2279887|2021-04-02:0)132586:1,USA/UT-UPHL-2103602425/2021|MW750975.1|21-01-24:0)132585:1,USA/AZ-CDC-STM-000012478/2021|MW693592.1|21-02-09:0,USA/AZ-TG767884/2021|EPI_ISL_1363581|2021-03-08:0,USA/AZ-TG767683/2021|EPI_ISL_1363556|2021-03-07:0,USA/AZ-CDC-22318632/2021|MW733717.1|21-02-20:0,USA/AZ-CDC-22318660/2021|MW733659.1|21-02-20:0,USA/AZ-CDC-22318674/2021|MW733473.1|21-02-20:0,USA/AZ-CDC-STM-A100243/2021|MW519755.1|21-01-04:0)132579:1,((USA/CA-CDC-2-4058172/2021|MW850198.1|21-03-05:0,(USA/CA-CDC-FG-012360/2021|MW866316.1|21-03-11:0,USA/CA-CZB-30062/2021|MZ202905.1|2021-03-09:0,USA/CA-CDC-FG-006213/2021|MW859417.1|21-03-08:0)132600:1)132599:2,USA/CA-CDPH437/2020|EPI_ISL_2234024|2020-08-21:1,USA/CA-CZB-29150/2021|MW921766.1|21-02-22:0)132598:1,(USA/CA-CDC-FG-007746/2021|MW860431.1|21-03-03:1,((USA/CA-CZB-30843/2021|EPI_ISL_2102876|2021-03-17:1,USA/CA-CDC-FG-012570/2021|MW860667.1|21-03-20:0,USA/CA-CZB-30846/2021|EPI_ISL_2102950|2021-03-17:0,USA/CA-CZB-30847/2021|EPI_ISL_2102882|2021-03-16:0,USA/CA-CDC-FG-012643/2021|MW860717.1|21-03-21:0)132603:1,USA/CA-CDC-FG-015487/2021|MW896626.1|21-03-28:1,USA/CA-CDC-QDX23356279/2021|MW901625.1|21-03-23:1,USA/CA-CDC-FG-012651/2021|MW860723.1|21-03-21:0,USA/CA-CZB-30075/2021|EPI_ISL_1701645|2021-03-17:0,USA/CA-CDC-ASC210014531/2021|MW901817.1|21-03-21:0,USA/CA-CDC-LC0033869/2021|MW903115.1|21-03-19:0,USA/CA-SC210509/2021|EPI_ISL_1532130|2021-03-27:0,USA/CA-CDC-FG-014336/2021|MW865955.1|21-03-23:0,USA/CA-CDC-FG-012639/2021|MW860716.1|21-03-21:0,USA/CA-CDC-FG-012633/2021|MW860711.1|21-03-21:0,USA/CA-CDC-FG-012561/2021|MW860660.1|21-03-21:0,USA/CA-CDC-FG-011097/2021|MW858993.1|21-03-20:0,USA/CA-CDC-FG-010882/2021|MW858867.1|21-03-19:0,USA/CA-CDC-FG-012650/2021|MW866331.1|21-03-21:0,USA/CA-CDC-FG-010703/2021|MW858765.1|21-03-14:0,USA/CA-CDC-FG-010332/2021|MW858592.1|21-03-17:0,USA/CA-CDC-FG-012082/2021|MW859978.1|21-03-23:0,USA/CA-CDC-FG-010143/2021|MW858480.1|21-03-13:0,USA/CA-CDC-FG-012068/2021|MW859970.1|21-03-23:0,USA/CA-CDC-FG-012066/2021|MW859968.1|21-03-23:0,USA/CA-CDC-FG-010112/2021|MW858458.1|21-03-13:0)132602:2,USA/CA-CDC-FG-007729/2021|MW860419.1|21-03-03:0)132601:1,((USA/CA-UCSF-JD796/2021|EPI_ISL_1318862|2021-02-07:1,(USA/CA-UCSF-JD76/2021|EPI_ISL_1093900|2021-01-22:0,USA/CA-UCSF-JD562/2021|EPI_ISL_1094159|2021-01-27:0,USA/CA-UCSF-JD280/2021|EPI_ISL_1094010|2021-01-22:0)132606:1,USA/CA-UCSF-JD548/2021|EPI_ISL_1093736|2021-01-26:0,USA/CA-UCSF-JD571/2021|EPI_ISL_1093728|2021-01-24:0)132605:2,USA/CA-Stanford-03_S26/2021|EPI_ISL_1379767|2021-01-05:4)132604:1,USA/CA-CDPH-UC1257/2020|MW973000.1|2020-12-18:1,USA/HI-H210931/2021|EPI_ISL_967711|2021-01-07:4,USA/HI-H211083/2021|EPI_ISL_1292501|2021-01-29:4,USA/HI-H211509/2021|EPI_ISL_1515905|2021-01-14:2,(USA/CA-SEARCH-9008/2020|EPI_ISL_1794800|2020-12-24:2,(USA/CA-SEARCH-14401/2021|EPI_ISL_1813839|2021-01-30:1,USA/CA-SEARCH-11761/2021|EPI_ISL_1815822|2021-02-10:1,USA/CA-SEARCH-10882/2021|EPI_ISL_1814923|2021-01-28:0,USA/CA-SEARCH-11952/2021|EPI_ISL_1816207|2021-02-14:0)132608:2)132607:4,USA/CA-UCSF-UC926/2021|MW974541.1|2021-01-02:1,(USA/CA-CZB-26840/2021|MW739449.1|21-01-28:2,USA/CA-CDC-STM-000033886/2021|MW848043.1|21-03-11:2,(USA/CA-CDC-FG-010302/2021|MW858575.1|21-03-17:5,(USA/CA-CDPH648/2021|EPI_ISL_2234213|2021-03-11:0,(USA/CA-SC-210661_2/2021|EPI_ISL_1913215|2021-04-05:4,((USA/CA-CDC-ASC210001996/2021|MZ259105.1|21-03-03:0,USA/CA-CDC-ASC210001997/2021|MZ259106.1|21-03-03:0)132614:1,USA/CA-CDC-ASC210001321/2021|MW851409.1|21-03-03:0,USA/CA-CZB-28536/2021|MW921961.1|21-03-06:0,USA/CA-CDC-ASC210002953/2021|MW851543.1|21-03-06:0,USA/CA-CDC-ASC210001995/2021|MW851094.1|21-03-03:0,USA/CA-CDC-ASC210002955/2021|MZ260189.1|21-03-06:0)132613:2)132612:1)132611:2)132610:2,USA/CA-CZB-28571/2021|MW921931.1|21-01-28:1,(USA/CA-CZB-29379/2021|MZ207158.1|2021-01-05:1,USA/CA-CZB-29383/2021|MZ207154.1|2021-01-05:0)132615:1,(USA/CA-CDC-STM-000030163/2021|MW808326.1|21-03-05:0,USA/CA-CDC-STM-000016047/2021|MW777659.1|21-02-15:0)132616:3,(USA/CA-CZB-28349/2021|EPI_ISL_1477980|2021-02-05:0,USA/CA-CZB-31164/2021|EPI_ISL_2103022|2021-01-30:0,USA/CA-CZB-28349/2021|MW923569.1|21-02-05:0,USA/CA-IGI-3095/2021|MW972631.1|2021-01-26:0)132617:2,USA/CA-CZB-31206/2021|EPI_ISL_2103055|2021-02-11:0,USA/CA-CZB-30570/2021|MZ206766.1|2021-01-29:0,USA/CA-CZB-29372/2021|MZ207165.1|2021-01-04:0,USA/CA-CZB-29380/2021|MZ207157.1|2021-01-05:0,USA/CA-CZB-29371/2021|EPI_ISL_1664047|2021-01-04:0,USA/CA-CZB-28547/2021|MW921953.1|21-01-22:0,USA/CA-CZB-28544/2021|MW921956.1|21-01-22:0,USA/CA-CZB-28548/2021|MW921952.1|21-01-22:0,USA/CA-CZB-29371/2021|MZ207166.1|21-01-04:0)132609:2,USA/CA-CZB-30456/2021|EPI_ISL_1821350|2021-03-10:1,(USA/MI-MDHHS-SC24183/2021|EPI_ISL_1158327|2021-02-16:0,USA/MI-CDC-22053367/2021|MW698186.1|21-02-13:0,USA/MI-CDC-ASC210004412/2021|MZ260327.1|21-03-09:0)132618:1,(USA/CA-CZB-29116/2021|MW921789.1|21-02-17:0,USA/CA-CZB-29104/2021|MW921796.1|21-02-16:0)132619:2,USA/HI-H210996/2021|EPI_ISL_1292427|2021-01-15:0,USA/HI-CDC-2-3911025/2020|MW709185.1|20-12-30:0,USA/CA-UCSF-UC934/2021|MW974543.1|2021-01-02:0,USA/CA-UCSF-UC929/2021|MW974542.1|2021-01-02:0)132467:1,(USA/CA-IGI-2936/2021|MW972696.1|2021-01-14:1,USA/CA-Stanford-07_S36/2021|EPI_ISL_1379862|2021-01-31:3,(USA/CA-QDX-4275/2021|MW586771.1|21-01-15:2,USA/CA-CDC-22120703/2021|MW696933.1|21-02-10:4,(USA/CA-CDC-21839793/2021|MW669453.1|21-02-08:1,USA/CA-Stanford-05_S29/2021|EPI_ISL_1379816|2021-01-22:1,(USA/CA-CZB-25770/2021|MZ207076.1|2021-01-30:1,USA/CA-CDC-22061438/2021|MW696697.1|21-02-08:0)132623:2,USA/CA-UCSF-JD505/2021|EPI_ISL_1093742|2021-01-20:1)132622:2,(USA/CA-IGI-3395/2021|EPI_ISL_1060183|2021-02-04:0,(USA/CA-RD552-CV0088/2021|EPI_ISL_1068524|2021-02-05:0,USA/CA-RD553-CV0088/2021|EPI_ISL_1068525|2021-02-05:0,USA/CA-RD553-CV0094/2021|EPI_ISL_1068591|2021-02-05:0,USA/CA-RD552-CV0094/2021|EPI_ISL_1068590|2021-02-05:0)132625:1)132624:1,USA/NV-NSPHL-NV2065897/2021|EPI_ISL_1324798|2021-01-28:2,USA/CA-CZB-25989/2021|MW737888.1|21-02-04:2,(USA/CA-RD-RA04080/2021|EPI_ISL_1027016|2021-02-04:0,USA/CA-RD584-CV0081/2021|EPI_ISL_1069114|2021-02-07:0)132626:4,USA/CA-QDX-3891/2021|MW549929.1|21-01-08:0,USA/NV-NSPHL-NV2064862/2021|EPI_ISL_1324796|2021-01-19:0,USA/NV-NSPHL-NV2065701/2021|EPI_ISL_1295927|2021-01-26:0,USA/NV-NSPHL-NV2066773/2021|EPI_ISL_1136380|2021-02-08:0,USA/NV-CDC-22028201/2021|MW698010.1|21-02-11:0)132621:3,(((USA/CA-CDC-QDX23090898/2021|MW864433.1|21-03-19:1,(USA/CA-CDC-QDX23089203/2021|MW855154.1|21-03-18:0,USA/CA-CDC-QDX22976807/2021|MW849037.1|21-03-15:1)132630:1,(USA/CA-CDC-QDX23357422/2021|MW901579.1|21-03-25:1,USA/CA-CDC-ASC210057567/2021|MZ211109.1|2021-04-12:1,USA/CA-CDC-QDX23356278/2021|MW901633.1|21-03-24:0,USA/PA-CDC-QDX23613841/2021|MW964484.1|21-03-31:0,USA/GA-CDC-STM-000044334/2021|EPI_ISL_1581244|2021-03-27:0)132631:2,USA/CA-CDC-FG-018577/2021|MW932841.1|21-03-29:1,USA/CA-CDC-QDX23571772/2021|MW965022.1|21-03-30:1,(USA/CA-CDC-LC0045314/2021|MZ070123.1|2021-04-13:0,USA/CA-CDC-LC0043973/2021|MZ039482.1|2021-04-08:0,USA/CA-CDC-LC0045378/2021|MZ070124.1|2021-04-13:0)132632:1,USA/CA-CDC-22167895/2021|MW720138.1|21-02-17:0,USA/CA-SC-210832/2021|EPI_ISL_1824092|2021-04-19:0,USA/CA-CDC-QDX23761661/2021|MZ030605.1|2021-04-05:0,USA/CA-CDC-QDX23761660/2021|MZ030506.1|2021-04-05:0,USA/CA-CDC-QDX23571775/2021|MW964963.1|21-03-30:0,USA/CA-CDC-QDX23571756/2021|MW964944.1|21-03-30:0,USA/CA-CDC-QDX23571773/2021|MW964868.1|21-03-30:0,USA/CA-CDC-QDX23571757/2021|MW964846.1|21-03-30:0,USA/CA-CDC-QDX23613603/2021|MW964434.1|21-03-29:0,USA/CA-CDC-QDX23613604/2021|MW964385.1|21-03-29:0,USA/CA-CDC-QDX23086605/2021|MW855147.1|21-03-15:0,USA/NV-NSPHL-NV2069174/2021|EPI_ISL_1469547|2021-03-29:0,USA/NV-NSPHL-NV2069173/2021|EPI_ISL_1469546|2021-03-29:0,USA/NV-NSPHL-NV2069172/2021|EPI_ISL_1469545|2021-03-29:0,USA/NV-NSPHL-NV2069170/2021|EPI_ISL_1469544|2021-03-29:0,USA/CA-CDC-ASC210025974/2021|MZ159217.1|2021-03-29:0)132629:1,(USA/CA-CDC-QDX23358567/2021|MW901577.1|21-03-22:1,USA/CA-CDC-QDX23359654/2021|MW901591.1|21-03-22:0,USA/CA-CDC-QDX23359653/2021|MW901638.1|21-03-22:0)132633:3)132628:3,USA/CA-UCSF-UC957/2020|MW973608.1|2020-12-23:0,USA/CA-QDX-2771/2020|MW460581.1|20-12-24:0)132627:1,USA/CA-CDC-22281919/2021|MW719806.1|21-02-13:1,USA/CA-QDX-3966/2021|MW549986.1|21-01-09:0,Australia/NSW1391/2021|EPI_ISL_779401|2021-01-01:0,Australia/NSW-R0014/2021|EPI_ISL_1010699|2021-01-22:0,USA/CA-CZB-17144/2020|MW702175.1|20-12-30:0)132620:2,((USA/CA-ALSR-6404/2021|EPI_ISL_962712|2021-01-16:1,USA/CA-CDC-STM-234/2021|MW518822.1|21-01-02:1,USA/CA-SEARCH-15103/2021|EPI_ISL_1812789|2021-01-15:1)132635:1,(USA/CA-LACPHL-AF00211/2021|MW545442.1|21-01-11:1,(USA/GA-CDC-LC0010655/2021|MW640885.1|21-01-26:0,((USA/GA-CDC-STM-000033786/2021|MW848017.1|21-03-10:2,(USA/GA-CDC-STM-000040610/2021|MW891160.1|21-03-18:2,(USA/GA-CDC-STM-000040060/2021|MW891037.1|21-03-18:0,USA/GA-CDC-STM-000040412/2021|MW891104.1|21-03-19:0)132641:1)132640:1,USA/GA-CDC-STM-000031810/2021|MW808441.1|21-03-09:0,USA/GA-CDC-STM-000045987/2021|MW931341.1|21-03-27:0)132639:1,(USA/FL-CDC-FG-011416/2021|MW859663.1|21-03-05:0,USA/FL-CDC-FG-011803/2021|MW859828.1|21-03-07:0,USA/FL-CDC-FG-011276/2021|MW859627.1|21-03-07:0,USA/FL-CDC-FG-010054/2021|MW859117.1|21-03-14:0)132642:1)132638:2,(USA/GA-CDC-STM-000028282/2021|MW943916.1|21-03-03:1,USA/GA-CDC-STM-000010229/2021|MW672878.1|21-02-06:3)132643:1,USA/GA-CDC-2-3911136/2021|MW709033.1|21-01-04:2)132637:1,USA/AZ-CDC-22063001/2021|MW696728.1|21-02-13:1,(((USA/IL-CDC-QDX22861951/2021|MW816160.1|21-03-10:1,USA/IL-CDC-STM-000041082/2021|MW891326.1|21-03-20:0)132646:2,USA/IL-CDC-ASC210003308/2021|MW851789.1|21-03-09:0,USA/IL-CDC-QDX23572407/2021|MW965167.1|21-04-01:0)132645:3,USA/MI-CDC-STM-000035711/2021|MW868551.1|21-03-14:2,USA/MO-CDC-ASC210003885/2021|MZ259350.1|21-03-10:4,(USA/MO-MSPHL-000831/2021|EPI_ISL_1791370|2021-04-05:0,USA/MO-MSPHL-000556/2021|EPI_ISL_1489869|2021-03-18:0,USA/IL-IDPH-RAN-SV-000084/2021|EPI_ISL_1921968|2021-03-17:0,USA/IL-IDPH-MON-SV-000085/2021|EPI_ISL_1921969|2021-03-18:0,USA/IL-IDPH-PER-SV-000080/2021|EPI_ISL_2080157|2021-03-16:0,USA/IL-IDPH-RAN-SV-000144/2021|EPI_ISL_2295836|2021-03-31:0)132647:1,USA/IL-CDC-22207997/2021|MW720333.1|21-02-18:0,USA/IL-CDC-QDX22864310/2021|MW816204.1|21-03-10:0)132644:1,(USA/MN-MDH-3973/2021|MW813906.1|21-03-05:1,USA/MN-MDH-4256/2021|MW821896.1|21-02-19:1)132648:1,(USA/AZ-TG814003/2021|EPI_ISL_1761858|2021-02-06:1,USA/AZ-CDC-STM-000022783/2021|MW779293.1|21-02-22:1)132649:2,USA/CA-SEARCH-15240/2021|EPI_ISL_1815034|2021-01-22:2,(USA/CA-ALSR-6681/2021|EPI_ISL_1081516|2021-01-19:0,USA/CA-ALSR-6826/2021|EPI_ISL_1081639|2021-01-15:0)132650:1,USA/AZ-CDC-LC0009207/2021|MW640340.1|21-01-21:0,USA/WI-UW-2865/2021|EPI_ISL_872801|2021-01-12:0)132636:2)132634:3,(USA/CA-QDX-3665/2021|MW545258.1|21-01-08:0,USA/NMDOH-2021013232/2021|MW493681.1|21-01-08:1)132651:3,((USA/CA-CDC-STM-000004382/2021|MW586450.1|21-01-21:1,USA/MO-CDC-21757334/2021|MW668613.1|21-02-04:2,(((USA/CA-CDC-STM-000004375/2021|MW586547.1|21-01-20:1,(USA/CA-CDC-21839884/2021|MW669478.1|21-02-07:0,USA/CA-CDC-22313741/2021|MW728563.1|21-02-21:0,USA/CA-CDC-22251699/2021|MW719727.1|21-02-19:0,USA/CA-CDC-21612417/2021|MW666351.1|21-01-31:0)132657:2)132656:1,USA/CA-CZB-19357/2020|MW700416.1|20-12-30:0,USA/CA-CZB-19394/2021|MW700384.1|21-01-04:0)132655:3,USA/CA-CDPH-UC680/2020|MW972978.1|2020-12-30:1,USA/CA-CDC-2-4058199/2021|MW850194.1|21-02-24:3,USA/CA-CDPH-UC564/2020|MW972955.1|2020-12-15:2,(USA/CA-CZB-29826/2021|MZ206522.1|2021-02-02:1,USA/CA-CDPH779/2021|EPI_ISL_2234329|2021-02-03:1,USA/CA-CDPH557/2021|EPI_ISL_2234130|2021-02-03:0,USA/CA-CDPH759/2021|EPI_ISL_2234311|2021-02-07:0,USA/CA-CDPH778/2021|EPI_ISL_2234328|2021-02-03:0,USA/CA-CDPH483/2021|EPI_ISL_2234062|2021-01-31:0,USA/CA-CDPH780/2021|EPI_ISL_2234330|2021-02-03:0,USA/CA-CDPH777/2021|EPI_ISL_2234327|2021-02-03:0)132658:1,(USA/CA-CDC-22060490/2021|MW698159.1|21-02-08:0,USA/CA-CDC-22121908/2021|MW696839.1|21-02-11:0)132659:1,USA/CA-CDPH-UC611/2020|MW973128.1|2020-12-17:0,USA/CA-CDC-2-3921709/2020|MW730995.1|20-12-17:0,USA/CA-RD630-CV0047/2021|EPI_ISL_1231811|2021-03-04:0,USA/CA-CDPH-UC614/2020|MW973118.1|2020-12-21:0,USA/CA-CDPH-UC682/2020|MW972983.1|2020-12-29:0)132654:2,(((USA/IL-CDC-QDX23654725/2021|MW988790.1|21-04-06:1,USA/KY-CDC-ASC210028416/2021|MZ023991.1|21-03-30:3,USA/IL-IDPH-FRA-SV-000207/2021|EPI_ISL_2295858|2021-04-16:0)132662:1,USA/IL-IDPH-WHI-SV-000139/2021|EPI_ISL_1652491|2021-03-30:1,USA/AR-UNM-V00076/2021|EPI_ISL_2157304|2021-03-06:4,USA/AR-CDC-LC0011416/2021|MW643223.1|21-01-28:0,USA/AR-CDC-LC0012681/2021|MW643415.1|21-02-01:0)132661:2,USA/TX-CDC-STM-000012731/2021|MW941032.1|21-02-10:4,((USA/OK-CDC-22678574/2021|MW782747.1|21-03-03:1,USA/CT-CDC-22056430/2021|MW698158.1|21-02-14:1)132664:1,USA/AR-CDC-2-4044312/2021|MW849922.1|21-02-08:1,(USA/MO-CDC-ASC210019846/2021|MW969342.1|2021-03-25:1,USA/MO-CDC-ASC210019847/2021|MW969343.1|2021-03-25:0)132665:3)132663:2)132660:2,USA/CA-ALSR-6166/2021|EPI_ISL_880202|2021-01-06:1,USA/IL-NM-6400/2021|EPI_ISL_1157486|2021-01-21:1,(USA/CA-CDC-STM-000017206/2021|MW777334.1|21-02-19:4,(USA/WA-UW-61655/2021|EPI_ISL_1201136|2021-02-17:1,USA/WA-UW-60317/2021|MW987730.1|2021-01-29:0,USA/WA-UW-61277/2021|EPI_ISL_1209196|2021-02-02:0)132667:3,USA/SEARCH-100176/2020|EPI_ISL_2231300|2020-12-15:3,USA/UT-UPHL-2105924026/2021|EPI_ISL_2290518|2021-01-16:2)132666:1,USA/IL-IDPH-COO-I-0001290/2021|EPI_ISL_1323505|2021-03-01:1,(USA/IL-CDC-LC0011221/2021|MW643191.1|21-02-01:1,USA/WI-CDC-LC0028323/2021|MW870110.1|21-03-11:2)132668:1,USA/IL-C21WGS0008/2021|EPI_ISL_1574971|2021-03-23:3,USA/CA-UCSC-130/2021|MW838285.2|21-01-15:1,((USA/CA-CDC-ASC210042277/2021|MZ075896.1|2021-04-02:0,(USA/CA-CDC-ASC210015956/2021|MW891600.1|21-03-22:0,(USA/CA-CDC-ASC210025914/2021|MZ158859.1|2021-03-28:1,USA/CA-CDC-ASC210019466/2021|MW969015.1|2021-03-25:0)132672:1)132671:1)132670:1,USA/ND-NDDH-0122/2021|EPI_ISL_1054938|2021-01-04:0,USA/ND-NDDH-0123/2021|EPI_ISL_1054939|2021-01-04:0)132669:1,(USA/MI-CDC-STM-000013386/2021|MW694067.1|21-02-11:4,((USA/IN-CDC-STM-000040644/2021|MW891170.1|21-03-18:2,USA/MI-CDC-QDX23572625/2021|MW964830.1|21-04-02:3,USA/IN-UND-00124235/2021|EPI_ISL_1664221|2021-03-18:1,USA/IN-CDC-STM-000023339/2021|MW758684.1|21-02-24:0,USA/IN-CDC-ASC210012409/2021|MW968136.1|2021-03-19:0,USA/IN-CDC-STM-000027278/2021|MW943710.1|21-03-01:0,USA/IN-CDC-QDX23355533/2021|MW929880.1|21-03-26:0,USA/IN-CDC-QDX23355433/2021|MW929830.1|21-03-26:0,USA/IN-CDC-ASC210006554/2021|MW868867.1|21-03-16:0)132675:2,(USA/IN-INSPHL-00746/2021|EPI_ISL_1626577|2021-03-30:1,USA/IN-INSPHL-00758/2021|EPI_ISL_1626596|2021-03-31:0)132676:1,(USA/IN-CDC-STM-000030880/2021|MW944164.1|21-03-06:2,USA/AL-CDC-ASC210003911/2021|MW868814.1|21-03-11:3)132677:1,USA/IN-CDC-2-3981841/2021|MW796101.1|21-02-19:2,(USA/IN-CDC-ASC210016319/2021|MZ257845.1|21-03-23:2,USA/IN-CDC-ASC210010002/2021|MW967948.1|2021-03-18:0)132678:1)132674:2,(USA/IL-C21WGS0253/2021|EPI_ISL_1742336|2021-04-09:11,(USA/IL-IDPH-COO-I-0001269/2021|EPI_ISL_1323488|2021-02-18:1,(USA/IL-IDPH-COO-I-0001281/2021|EPI_ISL_1323497|2021-02-25:1,USA/IL-CDC-QDX22864305/2021|MW816205.1|21-03-10:1,(USA/FL-CDC-STM-000026835/2021|MW771968.1|21-03-03:2,USA/FL-CDC-LC0020145/2021|MW734922.1|21-02-22:0)132682:1,USA/IL-CDC-QDX23133577/2021|MW864339.1|21-03-18:2,(USA/IL-NM-7044/2021|EPI_ISL_1502070|2021-03-11:0,USA/IL-CDC-QDX22863934/2021|MW816215.1|21-03-10:1)132683:1,(USA/IL-CDC-LC0032514/2021|MW902308.1|21-03-17:3,(USA/IL-C21WGS0175/2021|EPI_ISL_1663096|2021-03-31:0,USA/IL-NM-7593/2021|EPI_ISL_1704700|2021-04-07:1,(USA/IL-CDC-ASC210069984/2021|MZ131209.1|21-04-13:1,USA/IL-CDC-ASC210038955/2021|MZ022513.1|21-03-31:0)132686:1,USA/IL-CDC-ASC210069178/2021|MZ214530.1|2021-04-13:1,(USA/IL-CDC-LC0053781/2021|MZ179711.1|21-04-27:2,USA/IL-CDC-LC0051447/2021|MZ142264.1|21-04-24:1)132687:1,USA/IL-CDC-ASC210074094/2021|MZ184048.1|2021-04-18:2)132685:1,USA/PA-CDC-QDX23760550/2021|MZ030289.1|2021-04-05:1,USA/IN-CDC-LC0045820/2021|MZ070312.1|2021-04-08:2,((USA/WY-WYPHL21034120/2021|EPI_ISL_2153101|2021-05-04:0,USA/WY-WYPHL21031659/2021|EPI_ISL_2018101|2021-05-03:1)132689:1,USA/MI-CDC-STM-000068853/2021|MZ279383.1|2021-05-02:2)132688:1,USA/IL-CDC-ASC210054149/2021|MZ210335.1|2021-04-09:3,USA/IL-CDC-QDX23234727/2021|MW880651.1|21-03-23:0,USA/IN-INSPHL-00719/2021|EPI_ISL_1711046|2021-04-07:0,USA/IL-CDC-ASC210023787/2021|MZ023003.1|21-03-28:0,USA/OH-PLMI-HVHNL-00796/2021|EPI_ISL_1625802|2021-03:0,USA/IL-CDC-LC0034898/2021|MW903747.1|21-03-19:0)132684:1,USA/IL-CDC-QDX23319040/2021|MW890566.1|21-03-24:1,USA/IL-CDC-LC0034917/2021|MW903723.1|21-03-18:2,USA/IN-CDC-LC0034893/2021|MW903694.1|21-03-17:5,(USA/IL-CDC-LC0032957/2021|MW902674.1|21-03-22:1,USA/IL-CDC-ASC210071949/2021|MZ086025.1|2021-04-15:1,(USA/IL-CDC-ASC210060086/2021|MZ280872.1|2021-05-05:1,(USA/WA-UW-2021040806353/2021|MZ240066.1|2021-04-08:1,USA/WA-UW-2021040933428/2021|EPI_ISL_1715657|2021-04-09:0,USA/WA-UW-2021040875913/2021|EPI_ISL_1715571|2021-04-08:1)132692:1)132691:2,USA/IL-CDC-STM-000046206/2021|MW932568.1|21-03-30:0,USA/IL-LCH-0456/2021|EPI_ISL_1704717|2021-03-26:0,USA/IL-CDC-QDX23572406/2021|MW964850.1|21-04-01:0,USA/IL-CDC-ASC210026020/2021|MZ158869.1|2021-03-28:0)132690:1,((USA/PA-CDC-STM-000042140/2021|EPI_ISL_1576116|2021-03-24:1,USA/PA-CDC-STM-000041954/2021|EPI_ISL_1575868|2021-03-23:0)132694:1,(USA/IL-CDC-ASC210040341/2021|MZ023772.1|21-03-28:1,USA/IL-CDC-ASC210011244/2021|MW967881.1|2021-03-17:0)132695:1,USA/MA-CDC-LC0044876/2021|MZ069565.1|2021-04-08:1)132693:1,(USA/IL-CDC-ASC210024841/2021|MZ023249.1|21-03-27:1,USA/IL-CDC-ASC210016042/2021|MW891845.1|21-03-22:1,USA/IL-CDC-ASC210027165/2021|MZ010251.1|21-03-30:1,(USA/IL-CDC-ASC210043715/2021|MZ015486.1|21-04-03:3,USA/IL-C21WGS0190/2021|EPI_ISL_1663108|2021-03-29:1)132697:1,USA/WA-CDC-UW21042662500/2021|EPI_ISL_2020971|2021-04-26:9,(USA/IL-S21WGS1363/2021|EPI_ISL_2000835|2021-04-28:0,USA/IL-S21WGS1091/2021|EPI_ISL_1938490|2021-04-13:0)132698:1,USA/IL-CDC-ASC210022498/2021|MZ022767.1|21-03-27:0,USA/AR-CDC-ASC210003502/2021|MZ260523.1|21-03-10:0)132696:1,(USA/IL-LCH-0505/2021|EPI_ISL_1704758|2021-04-07:1,(USA/WI-WSLH-213364/2021|EPI_ISL_1794244|2021-04-05:2,(USA/IL-CDC-ASC210036354/2021|MZ282743.1|2021-04-29:3,USA/IL-CDC-LC0038242/2021|MZ002303.1|2021-03-29:0)132701:1,USA/CA-CDC-QDX23319009/2021|MW890563.1|21-03-24:0,USA/IL-CDC-ASC210041740/2021|MZ033139.1|21-04-01:0,USA/IL-CDC-QDX23613916/2021|MW989223.1|21-04-05:0)132700:1)132699:1,USA/MO-MSPHL-000767/2021|EPI_ISL_1706351|2021-03-12:1,USA/MO-MSPHL-000765/2021|EPI_ISL_1706350|2021-03-15:1,(USA/IL-CDC-LC0041854/2021|MZ037414.1|2021-04-01:1,(USA/IL-NM-7524/2021|EPI_ISL_1704690|2021-04-04:1,USA/VA-CDC-LC0038581/2021|MZ002804.1|2021-03-31:0,USA/IL-CDC-ASC210029896/2021|MZ240394.1|2021-04-22:0,USA/IL-CDC-ASC210028400/2021|MZ023980.1|21-03-30:0,USA/IL-CDC-LC0038463/2021|MZ002638.1|2021-03-30:0,USA/IL-CDC-ASC210049929/2021|MZ084038.1|2021-04-07:0)132703:2)132702:1,USA/IL-CDC-ASC210028056/2021|MZ024935.1|21-03-29:1,USA/IL-CDC-ASC210023797/2021|MZ023011.1|21-03-28:2,USA/IL-CDC-ASC210023780/2021|MZ022996.1|21-03-28:3,USA/IL-CDC-QDX23614038/2021|MW989335.1|21-04-04:2,USA/IL-CDC-LC0041750/2021|MZ037574.1|2021-04-03:2,USA/IL-CDC-LC0041740/2021|MZ037335.1|2021-03-30:1,(USA/IL-CDC-LC0036431/2021|MZ000774.1|2021-03-24:0,(USA/OH-UHTL-593/2021|MZ048334.1|21-04-20:3,(USA/OH-UHTL-639/2021|MZ097536.1|21-04-26:1,USA/OH-UHTL-675/2021|MZ126801.1|21-04-23:1)132706:1)132705:1)132704:1,((USA/IL-CDC-ASC210055836/2021|MZ212332.1|2021-04-11:2,USA/IL-CDC-ASC210052438/2021|MZ086380.1|2021-04-08:0,USA/IL-CDC-ASC210015718/2021|MZ257816.1|21-03-20:0)132708:1,USA/IL-CDC-ASC210044126/2021|MZ025059.1|21-04-03:0,USA/IL-CDC-ASC210055834/2021|MZ212330.1|2021-04-11:0)132707:1,USA/IL-CDC-ASC210070155/2021|MZ085947.1|2021-04-14:1,(USA/UT-CDC-ASC210058726/2021|MZ238425.1|2021-05-04:1,USA/UT-UPHL-2105717745/2021|EPI_ISL_2292834|2021-05-05:1,(USA/UT-UPHL-2105803984/2021|EPI_ISL_2291653|2021-05-03:1,USA/UT-UPHL-2105953976/2021|EPI_ISL_2292901|2021-04-26:1)132710:1,USA/UT-UPHL-2105985215/2021|EPI_ISL_2292495|2021-04-29:1,USA/UT-CDC-LC0055701/2021|MZ181590.1|21-04-29:0,USA/UT-UPHL-2105108306/2021|EPI_ISL_2292787|2021-04-27:0,USA/UT-UPHL-2105602730/2021|EPI_ISL_2292097|2021-04-29:0)132709:5,NorthAmerica/USA/IL-RED-COO-39800744/2021|EPI_ISL_2249910|2021-04-06:1,USA/WI-WSLH-214801/2021|EPI_ISL_2279432|2021-04-28:2,USA/IL-CDC-ASC210043122/2021|MZ074538.1|2021-04-02:3,(USA/IL-LCH-0438/2021|EPI_ISL_1502043|2021-03-11:0,USA/IL-LCH-0441/2021|EPI_ISL_1502046|2021-03-11:0)132711:4,(USA/IL-SL-0000011-COO/2021|EPI_ISL_1652499|2021-03-22:0,USA/IL-CDC-ASC210009544/2021|MW968549.1|2021-03-25:0,USA/IL-SL-0000065-COO/2021|EPI_ISL_2080162|2021-03-29:0)132712:1,(USA/IL-CDC-ASC210028036/2021|MZ024918.1|21-03-29:0,USA/IL-CDC-ASC210028037/2021|MZ024919.1|21-03-29:0)132713:1,(USA/WI-UW-4458/2021|EPI_ISL_2225571|2021-05-04:0,USA/IL-CDC-LC0049736/2021|MZ140661.1|21-04-19:0)132714:1,USA/IL-CDC-QDX22978284/2021|MW825364.1|21-03-15:0,USA/IL-CDC-ASC210013054/2021|MZ258786.1|2021-03-20:0,USA/IL-CDC-ASC210055837/2021|MZ212333.1|2021-04-11:0,USA/IL-CDC-ASC210067705/2021|MZ213989.1|2021-04-12:0,USA/IL-CDC-ASC210056258/2021|MZ211043.1|2021-04-11:0,USA/IL-CDC-ASC210056293/2021|MZ211138.1|2021-04-11:0,USA/IL-CDC-ASC210054732/2021|MZ211494.1|2021-04-10:0,USA/IN-CDC-LC0046146/2021|MZ070818.1|2021-04-08:0,USA/IL-CDC-ASC210024812/2021|MZ023225.1|21-03-26:0,USA/IL-CDC-ASC210044300/2021|MZ074885.1|2021-04-04:0,USA/IL-C21WGS0148/2021|EPI_ISL_1663076|2021-03-31:0,USA/IL-CDC-ASC210027662/2021|MW990761.1|21-03-30:0,USA/MO-MSPHL-000763/2021|EPI_ISL_1706348|2021-03-11:0,USA/IL-CDC-QDX23572593/2021|MW964914.1|21-04-02:0,USA/IL-CDC-ASC210010034/2021|MW967969.1|2021-03-18:0,USA/IL-CDC-LC0035455/2021|MZ000203.1|2021-03-27:0,USA/IL-CDC-ASC210014334/2021|MW965953.1|2021-03-21:0,USA/IL-CDC-ASC210017566/2021|MW993250.1|2021-03-24:0,USA/IL-CDC-LC0032470/2021|MW902429.1|21-03-20:0,USA/IL-CDC-QDX23318872/2021|MW890567.1|21-03-24:0,USA/IL-LCH-0432/2021|EPI_ISL_1502037|2021-03-11:0,USA/IN-CDC-QDX23132880/2021|MW864365.1|21-03-20:0,USA/IL-CDC-QDX23132934/2021|MW864341.1|21-03-20:0,USA/IL-CDC-2-3981910/2021|MW795350.1|21-02-25:0,USA/IN-Yale-2214/2021|EPI_ISL_1378779|2021-02-22:0,USA/IL-CDC-QDX22721695/2021|MW793037.1|21-03-04:0,USA/IL-CDC-22681665/2021|MW782872.1|21-03-05:0,USA/IL-CDC-ASC210041166/2021|MZ083666.1|2021-04-01:0,USA/IL-C21WGS0669/2021|EPI_ISL_1965089|2021-04-16:0)132681:1,USA/IL-CDC-LC0022702/2021|MW780286.1|21-03-01:2,USA/IL-CDC-QDX22906219/2021|MW825593.1|21-03-11:1,USA/IL-LCH-0396/2021|EPI_ISL_1502005|2021-02-26:1,USA/IL-LCH-0387/2021|EPI_ISL_1501997|2021-02-24:2,USA/IL-LCH-0371/2021|EPI_ISL_1501981|2021-02-03:1,USA/IL-CDC-ASC210005433/2021|EPI_ISL_1560134|2021-03-12:1,USA/IL-LCH-0499/2021|EPI_ISL_1704752|2021-04-06:4,USA/IL-CDC-ASC210006777/2021|MW993807.1|2021-03-13:3,(USA/WA-UW-2021033005402/2021|MZ238293.1|2021-03-30:0,(USA/WA-UW-68521/2021|MZ232309.1|2021-03-23:0,USA/IL-CDC-ASC210026875/2021|MZ024661.1|21-03-30:0)132716:1)132715:2,USA/IL-LCH-0397/2021|EPI_ISL_1502006|2021-02-26:0,USA/CO-CDPHE-2100655517/2021|EPI_ISL_1616968|2021-03-19:0)132680:1)132679:1)132673:1,(USA/CA-IGI-2804/2020|MW972566.1|2020-12-29:3,(USA/CA-CDC-STM-000037856/2021|MW904200.1|21-03-18:1,USA/CA-CDC-STM-000037802/2021|MW963421.1|21-03-18:1,(USA/CA-SEARCH-13853/2021|EPI_ISL_1816375|2021-03-05:0,USA/CA-CDC-FG-018667/2021|MW932903.1|21-03-30:0)132719:1)132718:3,(USA/CA-CDC-STM-000005428/2021|MW586257.1|21-01-27:1,USA/CA-ALSR-6663/2021|EPI_ISL_1081498|2021-01-19:2,(USA/CA-SEARCH-7422/2021|EPI_ISL_1295714|2021-02-11:1,USA/CA-SEARCH-7590/2021|EPI_ISL_1295847|2021-01-31:0,USA/CA-SEARCH-7344/2021|EPI_ISL_1295661|2021-02-09:0)132721:1,(USA/TX-CDC-QDX22763388/2021|MW805152.1|21-03-09:2,USA/OK-CDC-LC0012790/2021|MW643807.1|21-02-01:3)132722:1,(((USA/CA-SEARCH-8943/2021|EPI_ISL_1794753|2021-04-01:3,USA/CA-CDC-STM-000037854/2021|MW904188.1|21-03-18:2,(USA/CA-SEARCH-13790/2021|EPI_ISL_1814197|2021-03-10:1,USA/CA-SEARCH-10723/2021|EPI_ISL_1816839|2021-03-08:0)132726:1,USA/CA-SEARCH-13649/2021|EPI_ISL_1816569|2021-03-10:0,USA/CA-SEARCH-16562/2021|EPI_ISL_1815770|2021-03-04:0,USA/CA-SEARCH-10634/2021|EPI_ISL_1815008|2021-03-11:0,USA/CA-SEARCH-17127/2021|EPI_ISL_1815526|2021-03-15:0)132725:2,(USA/CA-SEARCH-13791/2021|EPI_ISL_1816678|2021-03-11:2,USA/CA-CDC-QDX23009579/2021|MW848967.1|21-03-15:1,USA/CA-SEARCH-13643/2021|EPI_ISL_1815656|2021-03-06:1,USA/CA-SEARCH-13885/2021|EPI_ISL_1815326|2021-03-04:0,USA/CA-SEARCH-10653/2021|EPI_ISL_1816584|2021-03-06:0)132727:1,USA/CA-SEARCH-14531/2021|EPI_ISL_1816224|2021-02-10:0,USA/CA-SEARCH-16989/2021|EPI_ISL_1814995|2021-02-06:0)132724:1,USA/CA-CDC-STM-000013518/2021|MW694164.1|21-02-13:0,USA/CA-SEARCH-14439/2021|EPI_ISL_1815779|2021-02-03:0)132723:1,((USA/CA-SEARCH-11834/2021|EPI_ISL_1815962|2021-02-12:1,USA/CA-CZB-25926/2021|MW921693.1|21-02-03:0)132729:1,(USA/CA-SEARCH-16490/2021|EPI_ISL_1814252|2021-03-03:1,USA/CA-SEARCH-13683/2021|EPI_ISL_1815449|2021-02-28:1,USA/CA-SEARCH-13630/2021|EPI_ISL_1816084|2021-02-28:0,USA/CA-SEARCH-7958/2021|EPI_ISL_1468855|2021-03-07:0)132730:3)132728:1,((USA/CA-CDC-FG-006478/2021|MW859546.1|21-03-08:1,USA/CA-CDC-FG-012254/2021|MW860468.1|21-03-10:0,USA/CA-CDC-FG-008106/2021|MW861105.1|21-03-10:0,USA/CA-CDC-FG-010119/2021|MW858463.1|21-03-14:0)132732:1,((USA/CA-CDC-FG-012472/2021|MW860613.1|21-03-17:1,USA/CA-CDC-FG-015323/2021|MW896547.1|21-03-27:0,USA/CA-CZB-30198/2021|EPI_ISL_2102562|2021-03-17:0,USA/CA-CDC-FG-015301/2021|MW896539.1|21-03-27:0)132734:1,USA/CA-CDC-FG-007639/2021|MW860358.1|21-03-02:0,USA/CA-CDC-FG-008409/2021|MW866376.1|21-03-10:0,USA/CA-CDC-FG-007578/2021|MW860322.1|21-03-03:0,USA/CA-CDC-FG-007569/2021|MW860316.1|21-03-03:0)132733:2,(USA/CA-CDC-FG-018988/2021|MW933124.1|21-03-31:2,USA/CA-CDC-FG-010963/2021|MW858914.1|21-03-16:0)132735:1,USA/CA-CDC-FG-007531/2021|MW860294.1|21-03-03:0,USA/CA-CDC-FG-007845/2021|MW860953.1|21-03-07:0,USA/CA-CDC-FG-007839/2021|MW860951.1|21-03-07:0,USA/CA-CDC-FG-007824/2021|MW860941.1|21-03-07:0,USA/CA-CDC-FG-007823/2021|MW860940.1|21-03-07:0)132731:2,USA/CA-CDC-22163203/2021|MW720549.1|21-02-15:2,((USA/CA-CDC-FG-011136/2021|MW859010.1|21-03-19:1,(Mexico/BCN-ALSR-8298/2021|EPI_ISL_1531787|2021-03-18:0,Mexico/BCN-ALSR-8288/2021|EPI_ISL_1531778|2021-03-18:0)132738:6,USA/CA-CDC-FG-015432/2021|MW896598.1|21-03-27:0,USA/CA-CDC-FG-015424/2021|MW896597.1|21-03-27:0,USA/CA-CDC-FG-015423/2021|MW896596.1|21-03-27:0)132737:3,USA/CA-ALSR-8481/2020|EPI_ISL_1531943|2020-12-21:1,USA/CA-ALSR-8540/2020|EPI_ISL_1531992|2020-12-22:7,USA/CA-SEARCH-9310/2021|EPI_ISL_1795005|2021-01-12:1,(USA/CA-SEARCH-10845/2021|EPI_ISL_1814653|2021-01-28:2,USA/CA-SEARCH-10200/2021|EPI_ISL_1814688|2021-02-01:1,USA/CA-SEARCH-13540/2021|EPI_ISL_1813229|2021-01-06:0)132739:1,USA/CA-SEARCH-15671/2021|EPI_ISL_1812177|2021-01-18:3)132736:2,USA/CA-SEARCH-8836/2021|EPI_ISL_1794675|2021-01-02:1,USA/CA-SEARCH-14466/2021|EPI_ISL_1815721|2021-02-06:1,USA/CA-SEARCH-13627/2021|EPI_ISL_1815804|2021-01-22:1,USA/CA-SEARCH-14073/2021|EPI_ISL_1816564|2021-01-24:1,USA/CA-SEARCH-10245/2021|EPI_ISL_1816686|2021-02-02:2,(USA/CA-SEARCH-14697/2021|EPI_ISL_1814118|2021-01-15:0,USA/CA-SEARCH-15534/2021|EPI_ISL_1814293|2021-01-22:1)132740:1,(USA/CA-SEARCH-13895/2021|EPI_ISL_1815507|2021-02-27:0,USA/CA-SEARCH-10604/2021|EPI_ISL_1816260|2021-03-04:2)132741:3,(USA/CA-SEARCH-16705/2021|EPI_ISL_1812881|2021-02-08:1,USA/CA-SEARCH-17030/2021|EPI_ISL_1813736|2021-02-08:0)132742:1,(USA/CA-SEARCH-16525/2021|EPI_ISL_1812356|2021-01-19:0,USA/CA-SEARCH-15884/2021|EPI_ISL_1812457|2021-01-22:0)132743:1,USA/CA-CDC-STM-000004373/2021|MW586451.1|21-01-21:0,USA/CA-SEARCH-16250/2021|EPI_ISL_1816094|2021-01-16:0,USA/CA-SEARCH-16459/2021|EPI_ISL_1815716|2021-01-21:0,USA/CA-SEARCH-10522/2021|EPI_ISL_1815799|2021-01-31:0,USA/CA-SEARCH-12545/2021|EPI_ISL_1816480|2021-01-16:0,USA/CA-SEARCH-12439/2021|EPI_ISL_1812462|2021-01-16:0,USA/CA-SEARCH-15104/2021|EPI_ISL_1812254|2021-01-15:0,USA/CA-SEARCH-13360/2021|EPI_ISL_1813106|2021-01-21:0,USA/CA-SEARCH-15476/2021|EPI_ISL_1813191|2021-01-12:0,USA/CA-SEARCH-12127/2021|EPI_ISL_1811892|2021-01-27:0,USA/CA-SEARCH-10493/2021|EPI_ISL_1815800|2021-01-18:0,USA/CA-SEARCH-12358/2021|EPI_ISL_1813244|2021-01-16:0,USA/CA-SEARCH-16279/2021|EPI_ISL_1813807|2021-01-18:0,USA/CA-SEARCH-11450/2021|EPI_ISL_1813245|2021-02-16:0,USA/CA-SEARCH-15701/2021|EPI_ISL_1816729|2021-01-19:0,USA/CA-SEARCH-15307/2021|EPI_ISL_1815927|2021-01-18:0,USA/CA-SEARCH-10563/2021|EPI_ISL_1813661|2021-02-02:0,USA/CA-SEARCH-12460/2021|EPI_ISL_1813817|2021-01-16:0,USA/CA-SEARCH-15380/2021|EPI_ISL_1814571|2021-01-14:0,USA/CA-SEARCH-8826/2021|EPI_ISL_1794670|2021-01-02:0,USA/CA-SEARCH-7940/2020|EPI_ISL_1366747|2020-12-15:0,USA/CA-ALSR-7193/2021|EPI_ISL_1185957|2021-01-25:0,USA/CA-ALSR-7191/2021|EPI_ISL_1185955|2021-01-25:0,USA/CA-ALSR-6187/2021|EPI_ISL_880239|2021-01-07:0)132720:1,(USA/CA-CDC-FG-005488/2021|MW859129.1|21-03-12:1,USA/CA-CDC-QDX23356578/2021|MW901560.1|21-03-25:1,USA/CA-CDC-ASC210020080/2021|MW969381.1|2021-03-24:2,USA/CA-CDC-2-4173826/2021|MW989820.1|21-03-27:1,USA/CA-LACPHL-AF00945/2021|MZ165713.1|21-04-10:1,(USA/CA-CDC-FG-018293/2021|MW934170.1|21-04-06:0,USA/CA-CDC-FG-015540/2021|MW896647.1|21-03-28:0,USA/CA-CDC-FG-019330/2021|MW933368.1|21-04-01:0,USA/CA-CDC-FG-019237/2021|MW933294.1|21-03-31:0,USA/CA-CDC-FG-018660/2021|MW932898.1|21-03-30:0)132745:1,(USA/CA-CDC-FG-019238/2021|MW933295.1|21-04-01:0,USA/CA-CDC-ASC210047336/2021|MZ074989.1|2021-04-05:0,USA/CA-CDC-ASC210044229/2021|MZ074825.1|2021-04-03:0,USA/CA-CDC-FG-019331/2021|MW933369.1|21-04-01:0)132746:1,USA/CA-CDC-FG-020155/2021|MW992495.1|21-04-07:0,USA/CA-CDC-ASC210010871/2021|MW994739.1|2021-03-17:0,USA/CA-CDC-FG-012225/2021|MW860453.1|21-03-10:0,USA/CA-CDC-FG-007515/2021|MW860282.1|21-03-03:0,USA/CA-CDC-FG-012226/2021|MW866308.1|21-03-10:0,USA/CA-CDC-FG-007017/2021|MW860199.1|21-03-13:0,USA/CA-CDC-FG-007015/2021|MW860198.1|21-03-13:0)132744:2,(USA/CA-SEARCH-13179/2021|EPI_ISL_1813381|2021-01-20:0,USA/CA-CDC-STM-000018495/2021|MW777931.1|21-02-16:1)132747:4,Mexico/SEARCH-100335/2020|EPI_ISL_2231338|2020-11-23:0,USA/CA-ALSR-6545/2021|EPI_ISL_1081386|2021-01-20:4,(USA/CA-ALSR-6766/2021|EPI_ISL_1081599|2021-01-28:0,USA/CA-SEARCH-15909/2021|EPI_ISL_1813504|2021-01-22:0,USA/CA-SEARCH-11065/2021|EPI_ISL_1814256|2021-02-03:0,USA/CA-SEARCH-16501/2021|EPI_ISL_1812749|2021-02-17:0,USA/CA-SEARCH-12067/2021|EPI_ISL_1816560|2021-02-26:0,USA/CA-SEARCH-14425/2021|EPI_ISL_1816034|2021-02-03:0,USA/SEARCH-7843/2021|EPI_ISL_1366453|2021-02-15:0,USA/CA-ALSR-6899/2021|EPI_ISL_1081696|2021-01-28:0,USA/CA-ALSR-6723/2021|EPI_ISL_1081556|2021-01-30:0,USA/CA-ALSR-6722/2021|EPI_ISL_1081555|2021-01-28:0,USA/CA-ALSR-6721/2021|EPI_ISL_1081554|2021-01-28:0,USA/CA-ALSR-6719/2021|EPI_ISL_1081552|2021-01-26:0,USA/CA-ALSR-6717/2021|EPI_ISL_1081550|2021-01-29:0)132748:3)132717:2,((USA/CA-CDC-STM-000038208/2021|MW826059.1|21-02-20:1,USA/CA-SEARCH-10425/2021|EPI_ISL_1813507|2021-01-31:0,USA/CA-SEARCH-14978/2021|EPI_ISL_1814053|2021-02-23:0)132750:3,Mexico/BCN-InDRE_FB13331_S1813/2021|EPI_ISL_2139908|2021-04-13:3,USA/CA-CDC-2-3994058/2021|MW792980.1|21-02-12:6)132749:1,(USA/NE-CDC-2-3992398/2021|MW793030.1|21-02-23:1,(USA/IL-IDPH-RAN-SV-000166/2021|EPI_ISL_1921986|2021-04-07:1,USA/MO-MSPHL-000768/2021|EPI_ISL_1706352|2021-03-12:0)132752:3)132751:4,(USA/CA-CZB-30018/2021|MZ202940.1|2021-01-20:3,USA/TX-HMH-MCoV-23198/2021|EPI_ISL_1077728|2021-01-13:2)132753:2,((USA/CA-CDC-ASC210034868/2021|MZ185108.1|2021-04-27:1,USA/CA-CZB-31062/2021|EPI_ISL_2103189|2021-04-15:1,USA/CA-CDC-ASC210058116/2021|MZ238589.1|2021-05-03:1,USA/CA-CDC-LC0052493/2021|MZ142907.1|21-04-14:0,USA/CA-CDC-ASC210059159/2021|MZ280441.1|2021-05-05:0)132755:1,USA/CA-CDC-ASC210054167/2021|MZ210348.1|2021-04-09:0,USA/CA-CDC-ASC210057594/2021|MZ213053.1|2021-04-10:0,USA/CA-CDC-ASC210042278/2021|MZ075897.1|2021-04-02:0)132754:1,(USA/CA-CDC-STM-000026141/2021|MW772066.1|21-02-27:5,USA/CA-SEARCH-15691/2021|EPI_ISL_1814266|2021-01-19:1,(USA/CA-SEARCH-14106/2021|EPI_ISL_1814889|2021-01-27:0,USA/CA-SEARCH-11031/2021|EPI_ISL_1814708|2021-02-03:1)132757:1,USA/CA-SEARCH-8997/2020|EPI_ISL_1794792|2020-12-24:0,USA/CA-SEARCH-12279/2021|EPI_ISL_1813426|2021-01-15:0)132756:2,USA/CA-SEARCH-13311/2021|EPI_ISL_1813141|2021-01-22:4,USA/CA-SEARCH-16833/2021|EPI_ISL_1813890|2021-02-08:4,(Canada/ON-S2369/2021|EPI_ISL_961451|2021-01-20:2,(USA/CA-SEARCH-11622/2021|EPI_ISL_1814927|2021-01-22:2,USA/CA-SEARCH-10026/2021|EPI_ISL_1816691|2021-01-27:0,USA/CA-SEARCH-14423/2021|EPI_ISL_1813852|2021-02-02:0)132759:2)132758:1,(USA/OR-OHSU-10404/2021|EPI_ISL_1541632|2021-02-05:3,((USA/0-31379-4/2021|MZ235450.1|21-03-12:0,USA/TN-4-31379-4/2021|EPI_ISL_1821716|2021-03-12:0,USA/TN-0-31379-4/2021|EPI_ISL_2295575|2021-03-12:0)132762:2,USA/TN-4-54345-3/2021|EPI_ISL_1821714|2021-03-02:0,USA/TN-4-30296-4/2021|EPI_ISL_1821663|2021-03-13:0,USA/0-54345-3/2021|MZ235443.1|21-03-02:0,USA/0-30296-4/2021|MZ235428.1|21-03-13:0,USA/TN-0-30296-4/2021|EPI_ISL_2295553|2021-03-13:0,USA/TN-0-54345-3/2021|EPI_ISL_2295568|2021-03-02:0)132761:5)132760:1,(USA/CA-CDC-STM-000002971/2021|MW583119.1|21-01-18:1,(USA/CA-SEARCH-12045/2021|EPI_ISL_1813429|2021-02-14:1,USA/CA-SEARCH-11821/2021|EPI_ISL_1815636|2021-02-10:0,USA/CA-SEARCH-14057/2021|EPI_ISL_1816153|2021-01-27:0,USA/CA-SEARCH-16995/2021|EPI_ISL_1814865|2021-02-09:0)132764:2)132763:2,USA/CA-SEARCH-12369/2021|EPI_ISL_1812297|2021-01-16:6,(USA/MO-CDC-ASC210026001/2021|MZ159237.1|2021-03-29:2,USA/IL-CDC-LC0046211/2021|MZ070679.1|2021-04-07:3)132765:1,Mexico/SEARCH-100337/2020|EPI_ISL_2231340|2020-11-23:1,SouthKorea/KDCA1806/2021|EPI_ISL_1209423|2021-01-25:1,(USA/UT-UPHL-2102943609/2021|MW661146.1|21-01-10:0,USA/UT-UPHL-2102943609/2021|EPI_ISL_1060826|2021-01-10:0)132766:1,(USA/CA-SEARCH-15668/2021|EPI_ISL_1814050|2021-01-14:0,USA/CA-SEARCH-15432/2021|EPI_ISL_1813506|2021-01-14:0)132767:1,USA/NM-CDC-LC0005841/2021|MW636395.1|21-01-16:0,Mexico/SEARCH-100375/2020|EPI_ISL_2231365|2020-11-26:0,USA/CA-ALSR-6221/2021|EPI_ISL_880303|2021-01-06:0)132653:1,(((((USA/CA-ALSR-6273/2021|EPI_ISL_962608|2021-01-12:1,USA/CA-ALSR-7285/2021|EPI_ISL_1186004|2021-02-01:4,(USA/CA-SEARCH-11040/2021|EPI_ISL_1814270|2021-02-02:1,(USA/CA-SEARCH-16916/2021|EPI_ISL_1814109|2021-02-06:2,USA/CA-SEARCH-16771/2021|EPI_ISL_1813469|2021-02-06:0,USA/CA-SEARCH-11810/2021|EPI_ISL_1815295|2021-02-10:1,USA/CA-SEARCH-16814/2021|EPI_ISL_1815542|2021-02-08:2)132774:2,USA/CA-SEARCH-11036/2021|EPI_ISL_1813370|2021-02-04:1,(USA/CA-SEARCH-8328/2021|EPI_ISL_1969258|2021-02-18:1,USA/CA-SEARCH-8229/2021|EPI_ISL_1468858|2021-03-02:0)132775:1)132773:1,(USA/CA-SEARCH-14496/2021|EPI_ISL_1815982|2021-02-10:0,(USA/CA-CDC-STM-000010632/2021|EPI_ISL_1088833|2021-02-08:0,USA/CA-CDC-STM-000010632/2021|MW673405.1|21-02-08:0)132777:1)132776:4,USA/CA-SEARCH-7542/2021|EPI_ISL_1295809|2021-02-21:4,(USA/CA-CDC-22163060/2021|MW720495.1|21-02-15:0,USA/CA-CDC-22162325/2021|MW720072.1|21-02-15:0)132778:6,USA/CA-CDC-STM-A007/2021|MW518121.1|21-01-03:0,USA/CA-SEARCH-15976/2021|EPI_ISL_1815899|2021-01-21:0,USA/CA-SEARCH-16069/2021|EPI_ISL_1813665|2021-01-06:0,USA/CA-SEARCH-8696/2020|EPI_ISL_1794609|2020-12-15:0,USA/CA-SEARCH-7579/2021|EPI_ISL_1295838|2021-02-02:0)132772:1,(USA/CA-SEARCH-12144/2020|EPI_ISL_1812371|2020-12-28:1,USA/CA-SEARCH-12626/2021|EPI_ISL_1813511|2021-01-14:3,USA/CA-SEARCH-12171/2020|EPI_ISL_1812766|2020-12-28:1)132779:1)132771:1,Mexico/SEARCH-100448/2020|EPI_ISL_2231423|2020-12-07:0,USA/CA-CDC-21525884/2021|MW665670.1|21-01-23:5)132770:1,(USA/CA-QDX-4346/2021|MW560755.1|21-01-14:3,USA/CA-SEARCH-10389/2021|EPI_ISL_1816620|2021-01-17:7,((USA/OH-CDC-ASC210011475/2021|MW995057.1|2021-03-18:2,(USA/AZ-CDC-STM-000042511/2021|EPI_ISL_1576333|2021-03-22:0,USA/AZ-CDC-STM-000045968/2021|MW931307.1|21-03-28:0,USA/AZ-CDC-STM-000038671/2021|MW904281.1|21-03-18:0)132783:2)132782:1,(USA/CA-SEARCH-16930/2021|EPI_ISL_1814759|2021-02-07:0,(USA/CA-SEARCH-11393/2021|EPI_ISL_1812918|2021-02-17:1,USA/CA-SEARCH-14845/2021|EPI_ISL_1812844|2021-02-17:1,USA/CA-SEARCH-11601/2021|EPI_ISL_1815662|2021-02-10:1,USA/CA-SEARCH-11134/2021|EPI_ISL_1816170|2021-02-24:0,USA/CA-SEARCH-14867/2021|EPI_ISL_1812689|2021-02-24:0)132785:1)132784:1)132781:1,USA/CA-SEARCH-16475/2021|EPI_ISL_1811946|2021-01-08:3,(USA/UT-UPHL-2105452715/2021|EPI_ISL_2290175|2021-01-15:0,USA/CA-CZB-28555/2021|MW921945.1|21-01-23:0)132786:1,USA/CA-ALSR-6380/2021|EPI_ISL_962693|2021-01-12:0,Mexico/SEARCH-100328/2020|EPI_ISL_2231333|2020-11-19:0)132780:1,USA/CA-ALSR-6489/2020|EPI_ISL_962782|2020-11-19:1,USA/CA-SEARCH-8805/2020|EPI_ISL_1794659|2020-12-21:1,(USA/CA-CDC-IBX972747097030/2021|MZ257197.1|21-03-27:6,Mexico/BCN-ALSR-6012/2020|EPI_ISL_879977|2020-11-30:4)132787:2,(USA/CA-SEARCH-16289/2021|EPI_ISL_1813745|2021-01-16:0,USA/CA-SEARCH-12615/2021|EPI_ISL_1813350|2021-01-12:0)132788:4)132769:1,(USA/CA-CDC-21613199/2021|MW671635.1|21-01-31:2,(USA/CA-ALSR-6668/2021|EPI_ISL_1081503|2021-01-19:2,USA/AZ-TG712252/2021|EPI_ISL_982045|2021-01-13:0)132790:1,(USA/CA-SEARCH-13361/2021|EPI_ISL_1812500|2021-01-22:0,(USA/CA-SEARCH-8191/2021|EPI_ISL_1469053|2021-02-25:1,(USA/CA-SEARCH-17048/2021|EPI_ISL_1816802|2021-03-11:1,USA/CA-SEARCH-10746/2021|EPI_ISL_1815554|2021-03-13:1,USA/CA-SEARCH-17226/2021|EPI_ISL_1815848|2021-03-16:1,USA/CA-SEARCH-16558/2021|EPI_ISL_1816616|2021-02-27:0,USA/CA-SEARCH-13800/2021|EPI_ISL_1816204|2021-03-10:0,USA/CA-SEARCH-13628/2021|EPI_ISL_1815213|2021-03-07:0,USA/CA-SEARCH-13824/2021|EPI_ISL_1816523|2021-03-11:0)132793:1,USA/CA-CDC-STM-000011917/2021|MW693214.1|21-02-10:0,USA/CA-SEARCH-14543/2021|EPI_ISL_1815054|2021-02-10:0,USA/CA-SEARCH-12017/2021|EPI_ISL_1811776|2021-02-15:0)132792:1)132791:1,USA/AZ-TG710968/2021|EPI_ISL_968035|2021-01-13:0,USA/AZ-TG710907/2021|EPI_ISL_967896|2021-01-13:0)132789:2)132768:1,(USA/CA-SEARCH-15854/2021|EPI_ISL_1813650|2021-01-20:6,USA/WA-UW-60935/2021|MW987677.1|2021-02-02:4)132794:2,USA/AZ-ASPHL-3418/2021|EPI_ISL_978400|2021-01-07:6)132652:1,(USA/CA-RD582-CV0010/2021|EPI_ISL_1068933|2021-02-08:2,USA/CA-CZB-25328/2021|MW736712.1|21-01-09:5,USA/CA-CZB-25501/2021|MW736664.1|21-01-16:2,(USA/CA-QDX-3700/2021|MW545288.1|21-01-08:2,USA/CA-CZB-15283/2020|MW564965.1|20-11-29:1,(USA/CA-RD-RA03998/2021|EPI_ISL_1027071|2021-02-04:1,(USA/CA-CDC-STM-000032064/2021|MW944412.1|21-03-08:1,USA/CA-CDC-STM-000027884/2021|MW783293.1|21-03-04:0,USA/CA-CDC-STM-000031670/2021|MW808598.1|21-03-07:0)132798:1,(USA/CA-SC-210273/2021|EPI_ISL_1235636|2021-02-22:1,USA/CA-CZB-27666/2021|MW923291.1|21-02-22:0)132799:3)132797:1,(USA/GA-EHC-520B/2021|EPI_ISL_1503940|2021-01-03:0,USA/CA-Stanford-01_S31/2020|EPI_ISL_1379726|2020-12-12:1)132800:1,USA/CA-CDPH-UC1654/2020|MW973104.1|2020-12-22:2,(USA/CA-CZB-15979/2020|MW974412.1|20-12-02:0,USA/CA-CZB-15979/2020|MW564715.1|20-12-02:0)132801:1,USA/CA-CZB-15961/2020|MW564729.1|20-11-30:0,USA/CA-CZB-15961/2020|MW974174.1|20-11-30:0,USA/CA-CZB-15282/2020|MW974329.1|20-11-29:0,USA/CA-CZB-15285/2020|MW973743.1|20-11-28:0,USA/CA-CZB-15282/2020|MW564966.1|20-11-29:0,USA/CA-CZB-15285/2020|MW564964.1|20-11-28:0)132796:1,(USA/CA-QDX-4172/2021|MW586699.1|21-01-14:4,USA/TX-DSHS-2263/2021|MW685492.1|21-01-08:3)132802:1)132795:2,((USA/CA-CDC-STM-000008148/2021|MW596172.1|21-01-08:3,Mexico/BCN-SEARCH-7499/2021|EPI_ISL_1295779|2021-02-26:3,USA/MN-MDH-3908/2021|MW812512.1|21-02-27:1,(USA/CA-SEARCH-8841/2021|EPI_ISL_1794676|2021-01-02:1,(USA/CA-SEARCH-11836/2021|EPI_ISL_1815763|2021-02-12:0,USA/CA-SEARCH-7381/2021|EPI_ISL_1295683|2021-02-09:0)132806:1,USA/CA-SEARCH-14507/2021|EPI_ISL_1815400|2021-02-09:0,USA/CA-SEARCH-14575/2021|EPI_ISL_1815266|2021-02-12:0)132805:1,((USA/CA-SEARCH-13761/2021|EPI_ISL_1814556|2021-03-02:1,USA/CA-SEARCH-13896/2021|EPI_ISL_1815706|2021-03-02:0,USA/CA-SEARCH-8964/2021|EPI_ISL_1794768|2021-03-26:0,USA/CA-SEARCH-13636/2021|EPI_ISL_1815031|2021-03-02:0,USA/CA-SEARCH-11468/2021|EPI_ISL_1812392|2021-02-18:0,USA/CA-SEARCH-11511/2021|EPI_ISL_1813591|2021-02-24:0)132808:1,USA/CA-SEARCH-11391/2021|EPI_ISL_1812946|2021-02-18:1,USA/CA-SEARCH-7467/2021|EPI_ISL_1295752|2021-02-19:0,USA/CA-SEARCH-11396/2021|EPI_ISL_1813030|2021-02-18:0)132807:4,USA/CA-SEARCH-10085/2021|EPI_ISL_1816840|2021-03-03:1,(USA/CA-SEARCH-13777/2021|EPI_ISL_1815573|2021-03-06:1,USA/CA-SEARCH-10691/2021|EPI_ISL_1814845|2021-03-06:0,USA/CA-SEARCH-10625/2021|EPI_ISL_1815371|2021-03-06:1,(USA/CA-SEARCH-13815/2021|EPI_ISL_1811994|2021-03-06:0,USA/CA-SEARCH-16602/2021|EPI_ISL_1815385|2021-03-07:0)132810:1)132809:1,USA/CA-SEARCH-15826/2021|EPI_ISL_1815181|2021-01-19:4,USA/CA-SEARCH-11966/2021|EPI_ISL_1816563|2021-02-14:2,USA/CA-SEARCH-15697/2021|EPI_ISL_1812405|2021-01-19:2,USA/CA-SEARCH-15969/2021|EPI_ISL_1812399|2021-01-21:2,USA/CA-SEARCH-16551/2021|EPI_ISL_1816752|2021-03-03:3,USA/TX-CDC-STM-000060927/2021|MZ163631.1|21-04-20:3,Mexico/COA_INER_IMSS_00740/2021|EPI_ISL_2091196|2021-04-06:2,(Mexico/SIN_CIAD_HJ1301/2021|EPI_ISL_1660617|2021-03-17:2,(USA/CA-CDC-FG-032270/2021|MZ223028.1|2021-05-05:0,USA/CA-CDC-FG-032309/2021|MZ223029.1|2021-05-05:0)132812:1)132811:1,USA/PR-031921PRI868/2021|EPI_ISL_2178513|2021-03-19:3,(SouthKorea/KDCA1792/2020|EPI_ISL_1209409|2020-12-20:1,USA/CA-SEARCH-15419/2021|EPI_ISL_1812161|2021-01-13:1)132813:1,(USA/CA-RD557-CV0032/2021|EPI_ISL_1068739|2021-02-05:0,USA/CA-RD-RA03792/2021|EPI_ISL_1026904|2021-02-04:0)132814:3,(USA/CA-SEARCH-14275/2021|EPI_ISL_1812347|2021-01-13:0,USA/CA-ALSR-6329/2021|EPI_ISL_962654|2021-01-13:0)132815:1,(USA/CA-SEARCH-10370/2021|EPI_ISL_1814188|2021-02-04:0,USA/CA-SEARCH-8031/2021|EPI_ISL_1468841|2021-02-10:0)132816:2,(USA/CA-SEARCH-13014/2021|EPI_ISL_1812791|2021-01-18:0,USA/CA-SEARCH-15263/2021|EPI_ISL_1815221|2021-01-17:0)132817:1,USA/CA-CZB-19921/2021|MW700651.1|21-01-11:0,USA/CA-SEARCH-11445/2021|EPI_ISL_1812850|2021-02-05:0,USA/CA-SEARCH-10973/2021|EPI_ISL_1816120|2021-02-03:0,USA/CA-SEARCH-14840/2021|EPI_ISL_1812727|2021-02-17:0,USA/CA-SEARCH-17094/2021|EPI_ISL_1816891|2021-03-13:0,USA/CA-SEARCH-10951/2021|EPI_ISL_1814553|2021-03-07:0,USA/CA-CDC-STM-000019181/2021|MW941937.1|21-02-22:0,USA/CA-CZB-28572/2021|MW921930.1|21-01-29:0)132804:1,(USA/CA-RD600-CV007/2021|EPI_ISL_1096022|2021-02-10:2,(USA/NV-CDC-22292523/2021|MW728430.1|21-02-20:0,USA/NV-CDC-22292605/2021|MW733395.1|21-02-20:1)132819:1,(((USA/CA-CDC-2-3994180/2021|MW792986.1|21-02-22:1,USA/CA-CDC-2-3994054/2021|MW793008.1|21-02-22:0)132822:1,(USA/CA-CDC-ASC210022671/2021|MZ024418.1|21-03-27:0,USA/CA-CDC-ASC210045294/2021|MZ025401.1|21-04-03:2)132823:3,USA/CA-CZB-31205/2021|EPI_ISL_2103175|2021-02-11:0)132821:1,(USA/CA-CDC-22060383/2021|MW696657.1|21-02-07:0,USA/CA-CDC-STM-000011259/2021|MW673155.1|21-02-08:0)132824:1,(USA/CA-CZB-26879/2021|MW739413.1|21-02-02:0,USA/CA-CZB-28346/2021|MW923572.1|21-02-05:0,USA/CA-CZB-26879/2021|EPI_ISL_1235343|2021-02-02:0)132825:1,(USA/CA-CZB-31598/2021|EPI_ISL_2228312|2021-03-01:0,USA/CA-CDC-LC0034132/2021|MW903202.1|21-03-17:0)132826:3)132820:4)132818:2,((USA/CA-ALSR-6982/2021|EPI_ISL_1081743|2021-01-13:1,USA/CA-ALSR-7009/2021|EPI_ISL_1081763|2021-01-13:0,USA/CA-ALSR-7026/2021|EPI_ISL_1081775|2021-01-11:0)132828:1,(USA/CA-RD593-CV0075/2021|EPI_ISL_1134891|2021-02-03:1,USA/CA-RD-RA03880/2021|EPI_ISL_1027154|2021-02-04:0,USA/CA-RD-RA03867/2021|EPI_ISL_1027112|2021-02-04:0)132829:1,((USA/CA-CDC-FG-007910/2021|MW866353.1|21-03-04:0,(USA/CA-CDC-FG-007112/2021|MW860237.1|21-03-14:1,USA/CA-CDC-FG-014461/2021|MW866017.1|21-03-24:1,USA/CA-CDC-FG-012585/2021|MW860679.1|21-03-20:0,USA/CA-CDC-FG-010753/2021|MW858789.1|21-03-15:0,USA/CA-CDC-FG-007982/2021|MW861037.1|21-03-10:0,USA/CA-CDC-FG-010090/2021|MW858441.1|21-03-14:0,USA/CA-CDC-FG-007796/2021|MW860925.1|21-03-07:0)132832:1,USA/CA-CDC-FG-010156/2021|MW858491.1|21-03-14:1)132831:1,USA/CA-CDC-STM-000047056/2021|MZ007014.1|21-03-31:2,(USA/CA-CDC-STM-000028336/2021|MW943959.1|21-03-04:0,USA/CA-SEARCH-17310/2021|EPI_ISL_1816829|2021-03-05:0,USA/CA-SEARCH-10745/2021|EPI_ISL_1816241|2021-03-06:0,USA/CA-CDC-QDX22786768/2021|MW804829.1|21-03-09:0)132833:1,USA/CA-CDC-ASC210004011/2021|MW868727.1|21-03-11:0,USA/CA-SEARCH-10688/2021|EPI_ISL_1816634|2021-03-09:0,USA/CA-SEARCH-17271/2021|EPI_ISL_1813882|2021-02-14:0,USA/CA-SEARCH-17272/2021|EPI_ISL_1814911|2021-02-16:0,USA/CA-SEARCH-13693/2021|EPI_ISL_1812858|2021-03-03:0,USA/CA-SEARCH-13968/2021|EPI_ISL_1812828|2021-02-26:0,USA/CA-SEARCH-16452/2021|EPI_ISL_1815667|2021-03-01:0)132830:1,USA/CA-SEARCH-13742/2021|EPI_ISL_1816783|2021-02-27:5,USA/CA-ALSR-6360/2021|EPI_ISL_962676|2021-01-12:0,USA/CA-ALSR-6764/2021|EPI_ISL_1081597|2021-01-17:0)132827:1,USA/CA-RD556-CV0016/2021|EPI_ISL_1068688|2021-02-04:1,(USA/NJ-CDC-2-3926199/2021|MW731262.1|21-02-11:1,(USA/CA-RD598-CV008/2021|EPI_ISL_1095874|2021-02-09:0,USA/CA-RD581-CV004/2021|EPI_ISL_1068856|2021-02-05:0)132835:1)132834:1,(USA/CA-SEARCH-8194/2021|EPI_ISL_1468955|2021-02-24:1,USA/CA-SEARCH-16758/2021|EPI_ISL_1812640|2021-02-07:1,(USA/CA-SEARCH-15347/2021|EPI_ISL_1816013|2021-02-22:0,(USA/CA-SEARCH-14965/2021|EPI_ISL_1816577|2021-02-22:0,USA/CA-SEARCH-8262/2021|EPI_ISL_1468957|2021-03-04:0)132838:2)132837:1,USA/CA-SEARCH-11369/2021|EPI_ISL_1811727|2021-02-20:1,USA/CA-SEARCH-16448/2021|EPI_ISL_1816385|2021-02-27:0,USA/CA-SEARCH-16142/2021|EPI_ISL_1811908|2021-01-07:0,USA/CA-SEARCH-14195/2021|EPI_ISL_1812666|2021-01-30:0,USA/CA-SEARCH-16898/2021|EPI_ISL_1815006|2021-02-07:0)132836:2,(USA/CA-CDC-FG-014986/2021|MW896401.1|21-03-25:1,USA/CA-CDC-FG-008536/2021|MW861342.1|21-03-17:0,USA/CA-CDC-LC0033739/2021|MW903098.1|21-03-18:0,USA/CA-CDC-LC0032054/2021|MW902062.1|21-03-14:0,USA/CA-CDC-LC0031996/2021|MW902061.1|21-03-14:0,USA/CA-CDC-FG-012545/2021|MW860649.1|21-03-21:0,USA/CA-CDC-FG-008426/2021|MW861287.1|21-03-10:0)132839:2,(USA/CA-ALSR-5916/2020|EPI_ISL_878648|2020-11-23:2,(USA/CA-ALSR-6289/2021|EPI_ISL_962623|2021-01-15:2,(USA/CA-ALSR-6073/2021|EPI_ISL_880106|2021-01-07:1,(USA/CA-ALSR-6883/2021|EPI_ISL_1081684|2021-01-18:2,USA/CA-ALSR-6410/2021|EPI_ISL_962718|2021-01-16:0)132843:2)132842:2,USA/CA-SEARCH-7550/2021|EPI_ISL_1295814|2021-01-22:2,USA/CA-SEARCH-15504/2021|EPI_ISL_1811961|2021-01-13:2,USA/CA-SEARCH-14222/2020|EPI_ISL_1811891|2020-12-28:0)132841:1,USA/CA-ALSR-7139/2021|EPI_ISL_1185920|2021-01-25:1,USA/CA-SEARCH-16426/2021|EPI_ISL_1813291|2021-01-07:0,(USA/CA-SEARCH-14388/2021|EPI_ISL_1814937|2021-02-01:1,USA/CA-CZB-25849/2021|MW921760.1|21-02-03:1,USA/CA-SEARCH-14146/2021|EPI_ISL_1813688|2021-01-31:0)132844:1,(USA/CA-SEARCH-10456/2021|EPI_ISL_1816318|2021-01-13:0,USA/CA-SEARCH-16370/2021|EPI_ISL_1814813|2021-01-22:1)132845:1,USA/CA-SEARCH-9468/2020|EPI_ISL_1969356|2020-12-12:2)132840:1,((USA/MD-CDC-QDX22868409/2021|MW825735.1|21-03-10:2,USA/NY-MSHSPSP-PV35492/2021|EPI_ISL_1709439|2021-03-17:1,USA/GA-CDC-STM-000013471/2021|MW694142.1|21-02-11:0,USA/IN-CDC-STM-000040616/2021|MW891188.1|21-03-18:0,USA/VA-DCLS-3830/2021|MW880148.1|21-02:0,USA/VA-DCLS-3830/2021|EPI_ISL_1494594|2021-02-20:0,USA/PA-CDC-QDX22761324/2021|MW792628.1|21-03-07:0,USA/NC-CDC-STM-000010627/2021|MW673370.1|21-02-07:0)132847:1,USA/CA-CDC-STM-000012202/2021|MW693426.1|21-02-12:1,USA/CA-CZB-24996/2021|MW738031.1|21-01-19:1,USA/CA-CZB-25004/2021|MW738023.1|21-01-19:1,USA/VA-CDC-LC0025176/2021|MW812758.1|21-03-11:1,(USA/VA-CDC-STM-000032965/2021|MW825954.1|21-03-09:1,(USA/PA-CDC-QDX22762234/2021|MW793253.1|21-03-07:1,USA/VA-CDC-ASC210006505/2021|MW868856.1|21-03-16:1,USA/NV-CDC-QDX23314000/2021|MW901521.1|21-03-26:1,USA/NC-CDC-ASC210009789/2021|MW967002.1|2021-03-18:1,USA/NJ-CDC-LC0027940/2021|MW870231.1|21-03-13:0,USA/VA-CDC-ASC210012003/2021|MW967546.1|2021-03-19:0)132849:1,(USA/VA-DCLS-4076/2021|MW850609.1|21-03:0,USA/PA-CDC-QDX23760141/2021|MZ030352.1|2021-04-08:1,(USA/VA-DCLS-4379/2021|MZ165789.1|21-03:0,USA/VA-DCLS-4379/2021|EPI_ISL_1632691|2021-03-19:0)132851:2)132850:2)132848:1,((USA/MD-CDC-LC0029707/2021|MW870752.1|21-03-16:1,USA/NJ-CDC-LC0034305/2021|MW903375.1|21-03-17:0,(USA/PA-CDC-ASC210011828/2021|MZ258757.1|2021-03-19:0,USA/DE-CDC-ASC210009718/2021|MW994695.1|2021-03-17:0)132854:1)132853:1,(USA/FL-CDC-QDX23572143/2021|MW964598.1|21-04-04:1,USA/VA-CDC-LC0028896/2021|MW870513.1|21-03-09:0)132855:1)132852:2,USA/VA-CDC-LC0017644/2021|MW707023.1|21-02-15:1,USA/CA-CDC-22257294/2021|MW719978.1|21-02-13:2,USA/CA-CZB-24992/2021|MW738033.1|21-01-19:1,USA/PA-CDC-QDX23571854/2021|MW965063.1|21-03-31:2,USA/CA-SEARCH-13105/2021|EPI_ISL_1815834|2021-01-18:1,USA/NC-CDC-ASC210000440/2021|MW851019.1|21-03-02:1,(USA/NY-PRL-2021_02_12_01A03/2021|EPI_ISL_1041313|2021-02-09:0,USA/NC-CDC-21398673/2021|MW666792.1|21-01-24:0)132856:1,(USA/CA-CZB-24995/2021|MW738032.1|21-01-19:0,USA/CA-CZB-24989/2021|MW738035.1|21-01-19:0)132857:1,(USA/VA-DCLS-3871/2021|EPI_ISL_1494616|2021-02-13:0,USA/VA-DCLS-3871/2021|MW880169.1|21-02:0)132858:1,USA/GA-CDC-STM-000018290/2021|MW942081.1|21-02-18:0,USA/VA-CDC-LC0033489/2021|MW902806.1|21-03-20:0,USA/GA-CDC-STM-000034506/2021|MW848161.1|21-03-12:0,USA/CA-ACPHD-00174/2021|EPI_ISL_1373137|2021-01-26:0,USA/CA-ACPHD-00188/2021|EPI_ISL_1373136|2021-01-26:0,USA/VA-CDC-LC0021996/2021|MW779985.1|21-02-27:0,USA/CA-CZB-25012/2021|MW738015.1|21-01-19:0,USA/CA-CZB-25015/2021|MW738012.1|21-01-19:0,USA/CA-CZB-24985/2021|MW738037.1|21-01-19:0,USA/CA-CZB-24990/2021|MW738034.1|21-01-19:0,USA/CA-CZB-24998/2021|MW738029.1|21-01-19:0,USA/CA-CZB-24999/2021|MW738028.1|21-01-19:0,USA/CA-CZB-25000/2021|MW738027.1|21-01-19:0,USA/CA-CZB-25001/2021|MW738026.1|21-01-19:0,USA/CA-CZB-25002/2021|MW738025.1|21-01-19:0,USA/CA-CZB-25005/2021|MW738022.1|21-01-19:0,USA/CA-CZB-25006/2021|MW738021.1|21-01-19:0,USA/CA-CZB-25008/2021|MW738019.1|21-01-19:0,USA/CA-CZB-25009/2021|MW738018.1|21-01-19:0,USA/CA-CZB-25010/2021|MW738017.1|21-01-19:0,USA/CA-CZB-25013/2021|MW738014.1|21-01-19:0,USA/CA-CZB-25014/2021|MW738013.1|21-01-19:0,USA/CA-CZB-25016/2021|MW738011.1|21-01-19:0,USA/CA-CZB-25020/2021|MW738009.1|21-01-19:0,USA/CA-RD551-CV0082/2021|EPI_ISL_1068459|2021-02-04:0,USA/CA-RD553-CV0074/2021|EPI_ISL_1068576|2021-02-05:0,USA/NC-CDC-ASC210051629/2021|MZ085180.1|2021-04-07:0)132846:1,(Mexico/BCN-ALSR-6639/2020|EPI_ISL_1081475|2020-12-08:2,Mexico/BCN-ALSR-6585/2020|EPI_ISL_1081424|2020-12-17:2,(Mexico/BCN-ALSR-6587/2020|EPI_ISL_1081426|2020-12-18:0,((USA/CA-SEARCH-7412/2021|EPI_ISL_1295707|2021-02-12:1,USA/CA-SEARCH-16829/2021|EPI_ISL_1814161|2021-02-08:0,USA/CA-SEARCH-10069/2021|EPI_ISL_1814582|2021-02-24:0)132862:4,(USA/CA-SEARCH-10012/2021|EPI_ISL_1815951|2021-02-27:0,USA/CA-SEARCH-13668/2021|EPI_ISL_1815728|2021-02-28:0)132863:1)132861:1)132860:2,USA/NY-NYCPHL-002351/2021|EPI_ISL_857173|2021-01-11:1)132859:1,((USA/CA-CDC-STM-000005420/2021|MW586258.1|21-01-27:3,(USA/CA-ALSR-6423/2021|EPI_ISL_962730|2021-01-13:2,USA/CA-ALSR-6462/2021|EPI_ISL_962759|2021-01-13:1,USA/CA-SEARCH-10864/2021|EPI_ISL_1816072|2021-01-23:0)132866:1,USA/OR-OHSU-9657/2021|EPI_ISL_1122266|2021-01-12:1,USA/CA-SEARCH-5340/2020|EPI_ISL_755157|2020-12-09:1,USA/CA-ALSR-7051/2021|EPI_ISL_1185856|2021-01-22:0,USA/CA-SEARCH-16148/2021|EPI_ISL_1813338|2021-01-07:3,(USA/CA-SEARCH-15328/2021|EPI_ISL_1815981|2021-01-17:0,(USA/CA-SEARCH-7536/2021|EPI_ISL_1295804|2021-02-02:1,USA/CA-ALSR-6914/2021|EPI_ISL_1081705|2021-01-22:2,USA/CA-SEARCH-11338/2021|EPI_ISL_1811678|2021-02-09:1,USA/CA-CZB-28703/2021|MW921897.1|21-02-09:0,USA/CA-SEARCH-11343/2021|EPI_ISL_1811647|2021-02-06:0,USA/CA-SEARCH-13017/2021|EPI_ISL_1812507|2021-01-19:0,USA/CA-SEARCH-10442/2021|EPI_ISL_1814983|2021-01-29:0,USA/CA-SEARCH-11351/2021|EPI_ISL_1811722|2021-02-06:0)132868:1)132867:1)132865:4,(USA/CA-ALSR-6383/2021|EPI_ISL_962696|2021-01-13:1,USA/CA-CDC-STM-000021541/2021|MW942431.1|21-02-23:1,(USA/CA-SEARCH-10395/2021|EPI_ISL_1815966|2021-01-30:2,USA/CA-SEARCH-11002/2021|EPI_ISL_1814425|2021-02-02:0,USA/CA-SEARCH-17350/2021|EPI_ISL_1812499|2021-02-02:0)132870:3,(USA/CA-SEARCH-13717/2021|EPI_ISL_1814153|2021-03-05:1,USA/CA-SEARCH-17160/2021|EPI_ISL_1816795|2021-03-15:1,USA/CA-SEARCH-10928/2021|EPI_ISL_1814276|2021-03-07:0,USA/CA-SEARCH-10761/2021|EPI_ISL_1816162|2021-03-02:0,USA/CA-SEARCH-13858/2021|EPI_ISL_1816020|2021-03-07:0,USA/CA-SEARCH-13634/2021|EPI_ISL_1814226|2021-03-04:0)132871:1,(USA/CA-CDC-QDX22786176/2021|MW816252.1|21-03-10:0,USA/CA-CDC-QDX22786023/2021|MW816297.1|21-03-10:0)132872:1,USA/CA-RD553-CV0022/2021|EPI_ISL_1068539|2021-02-05:0,USA/CA-SEARCH-16911/2021|EPI_ISL_1815322|2021-02-07:0)132869:2,(USA/CA-RD583-CV0045/2021|EPI_ISL_1069037|2021-02-08:1,(USA/CA-RD-RA03911/2021|EPI_ISL_1027157|2021-02-04:0,USA/CA-RD-RA03807/2021|EPI_ISL_1026899|2021-02-04:1)132874:1,((USA/WA-UW-65439/2021|MZ235386.1|2021-02-22:0,USA/WA-S6682/2021|EPI_ISL_1925914|2021-03-10:1)132876:1,USA/WA-UW-61594/2021|EPI_ISL_1180980|2021-02-17:0)132875:2,USA/CA-SEARCH-15381/2021|EPI_ISL_1813369|2021-01-15:0)132873:2,USA/CA-ALSR-6471/2020|EPI_ISL_962766|2020-12-10:0,USA/SEARCH-9878/2020|EPI_ISL_2231215|2020-12-08:0)132864:1,(USA/CA-CDPH-UC1416/2021|MW973347.1|2021-01-04:2,((USA/IA-CDC-LC0012014/2021|MW642777.1|21-01-29:1,(USA/WI-WSLH-211849/2021|EPI_ISL_1421080|2021-03-02:1,USA/WI-WSLH-211859/2021|EPI_ISL_1421095|2021-03-02:1,USA/WI-WSLH-211306/2021|EPI_ISL_1159859|2021-02-11:0,USA/WI-WSLH-211855/2021|EPI_ISL_1421089|2021-03-02:0,USA/WI-WSLH-211848/2021|EPI_ISL_1421079|2021-03-05:0,USA/WI-WSLH-211844/2021|EPI_ISL_1421073|2021-03-04:0,USA/WI-WSLH-211841/2021|EPI_ISL_1421068|2021-03-03:0,USA/WI-CDC-2-3925255/2021|MW731252.1|21-02-11:0)132880:1,USA/CO-CDPHE-2100518148/2021|MW793591.1|21-03-01:2,USA/MI-MDHHS-SC24670/2021|EPI_ISL_1289659|2021-02-27:1,(USA/FL-BPHL-1361/2021|MW735615.1|21-02-24:2,USA/IL-21WGS025/2021|EPI_ISL_1443223|2021-03-12:1,USA/SD-SDPHL-0172/2021|MW873966.1|21-03-03:2,(USA/IL-21WGS142/2021|EPI_ISL_1478883|2021-03-15:1,USA/IL-S21WGS445/2021|EPI_ISL_1595552|2021-04-04:1,(USA/IL-CDC-2-4194990/2021|MZ056032.1|21-04-04:1,NorthAmerica/USA/IL-RED-FUL-39778402/2021|EPI_ISL_2249909|2021-04-06:4,USA/IA-CDC-ASC210026785/2021|MZ022252.1|21-03-28:0,USA/IA-CDC-ASC210024470/2021|MZ023172.1|21-03-27:0,USA/IA-CDC-ASC210021316/2021|MW967263.1|21-03-26:0,USA/IL-CDC-ASC210003806/2021|MZ259255.1|21-03-07:0)132883:1,USA/IL-S21WGS240/2021|EPI_ISL_1500194|2021-03-27:0,USA/IA-CDC-ASC210028040/2021|MZ024922.1|21-03-28:0,USA/IL-S21WGS902/2021|EPI_ISL_1825706|2021-04-09:0,USA/IL-CDC-ASC210000046/2021|MZ256079.1|21-03-02:0)132882:2,USA/IL-RED-ROC-38103127/2021|EPI_ISL_1580765|2021-03-03:0,USA/IA-CDC-ASC210004669/2021|MW868328.1|21-03-14:2,((USA/MN-CDC-IBX629805054816/2021|MZ166937.1|21-04-06:1,USA/MN-CDC-IBX654084921757/2021|MZ167206.1|21-04-08:2,USA/MN-MDH-5826/2021|MZ049729.1|21-04-15:0,USA/MN-CDC-IBX183778766771/2021|MZ058769.1|21-04-07:0,USA/MN-CDC-ASC210050824/2021|MZ085623.1|2021-04-07:0,USA/MN-CDC-IBX922190485195/2021|MZ167262.1|21-04-08:0,USA/MN-MDH-6671/2021|MZ171482.1|21-04-20:0,USA/MN-CDC-IBX762654467064/2021|MZ193486.1|2021-04-23:0,USA/MN-CDC-IBX448579034265/2021|MZ193680.1|2021-04-24:0,USA/MN-CDC-IBX217327043231/2021|MZ193620.1|2021-04-24:0,USA/MN-MDH-6921/2021|MZ196376.1|21-04-20:0,USA/MN-MDH-6898/2021|MZ196353.1|21-04-20:0)132885:1,USA/MN-CDC-IBX059686958180/2021|MZ192516.1|2021-05-01:1,(USA/MN-CDC-IBX949571416321/2021|MZ260972.1|2021-05-03:0,USA/MN-CDC-IBX635956983700/2021|MZ260879.1|2021-05-03:1)132886:2,USA/MN-CDC-IBX826863153303/2021|MZ168264.1|21-04-15:1,USA/MN-CDC-IBX749382597729/2021|MZ034409.1|2021-04-10:0,USA/MN-CDC-IBX465175205358/2021|MZ168437.1|21-04-14:0,USA/MN-CDC-IBX805598986407/2021|EPI_ISL_2283141|2021-04-15:0)132884:2,(USA/MN-CDC-IBX300232497978/2021|MZ034147.1|2021-04-02:0,USA/MN-CDC-IBX610011409642/2021|MZ034369.1|2021-04-09:0)132887:1)132881:1,USA/CO-CDC-ASC210008989/2021|MW994301.1|2021-03-12:1,((USA/CA-CDC-FG-021096/2021|MW991733.1|21-04-09:1,USA/CA-CDC-FG-020362/2021|MW992669.1|21-04-10:0,USA/CA-CDC-FG-018276/2021|MW934156.1|21-04-05:0,USA/CA-CDC-FG-020077/2021|MW992437.1|21-04-07:0,USA/CA-CDC-FG-020063/2021|MW992426.1|21-04-06:0)132889:1,(USA/NV-NSPHL-NV2039506/2020|EPI_ISL_1511638|2020-11-04:0,USA/NV-NSPHL-354032/2021|EPI_ISL_1483242|2021-03-27:0)132890:2)132888:1,USA/MN-MDH-3358/2021|MW725979.1|21-02-06:4,(USA/NE-NCOV21-13123/2021|EPI_ISL_1266128|2021-02-26:0,USA/IA-CDC-ASC210002779/2021|MW851686.1|21-03-08:2,USA/IA-CDC-ASC210005276/2021|MW993052.1|2021-03-12:2,USA/IA-CDC-ASC210008120/2021|MZ258923.1|2021-03-17:2)132891:2,(USA/NMDOH-2021089008/2021|MZ031353.1|2021-03-29:2,USA/NM-CDC-LC0027663/2021|MW870070.1|21-03-09:0)132892:2,(USA/IN-CDC-STM-000026388/2021|MW943189.1|21-03-01:0,USA/IN-CDC-STM-000030231/2021|MW944237.1|21-03-05:0)132893:1,(USA/NC-CDC-ASC210052964/2021|MZ086590.1|2021-04-09:0,USA/NC-CDC-ASC210047799/2021|MZ075236.1|2021-04-06:0)132894:1,(USA/MN-CDC-IBX278372725902/2021|MZ167100.1|21-04-07:0,USA/MN-CDC-IBX278372725902/2021|MZ058452.1|21-04-07:0,USA/IL-CDC-ASC210073943/2021|MZ188484.1|2021-04-15:0)132895:1,USA/IA-CDC-LC0008665/2021|MW640064.1|21-01-20:0,USA/PR-CDC-ASC210009957/2021|MW967361.1|2021-03-18:0,USA/CO-CDC-FG-014497/2021|MW866033.1|21-03-08:0,USA/GA-CDC-STM-000022880/2021|MW779364.1|21-02-22:0,USA/GA-CDC-LC0021041/2021|MW735286.1|21-02-26:0,USA/IN-CDC-22208038/2021|MW720402.1|21-02-18:0,USA/IN-CDC-22205881/2021|MW720246.1|21-02-18:0,USA/IL-CDC-LC0019072/2021|MW708018.1|21-02-12:0,USA/IL-CDC-LC0011535/2021|MW642694.1|21-01-28:0,USA/IA-CDC-LC0009089/2021|MW640285.1|21-01-21:0,USA/AZ-CDC-ASC210005332/2021|MZ256372.1|21-03-14:0)132879:1,USA/MN-MDH-6564/2021|MZ171211.1|2021-03-29:2,(USA/AZ-TG767879/2021|EPI_ISL_1363231|2021-03-05:0,USA/AZ-TG761567/2021|EPI_ISL_1297115|2021-03-07:0)132896:1)132878:2)132877:1,(Mexico/BCN-ALSR-6638/2020|EPI_ISL_1081474|2020-12-07:0,USA/CA-ALSR-7146/2021|EPI_ISL_1185925|2021-01-26:4,(USA/CA-CDC-STM-000012075/2021|MW693309.1|21-02-10:2,(USA/CA-CDC-22487650/2021|MW763659.1|21-02-25:1,USA/SEARCH-7870/2021|EPI_ISL_1366283|2021-02-24:1,USA/CA-CDC-LC0022807/2021|MW780890.1|21-03-01:1,USA/SEARCH-7859/2021|EPI_ISL_1366461|2021-02-22:1,(USA/CA-SEARCH-13738/2021|EPI_ISL_1815607|2021-03-05:1,USA/CA-SEARCH-13676/2021|EPI_ISL_1816085|2021-03-04:0,USA/CA-CDC-STM-000025291/2021|MW943438.1|21-02-26:0,USA/CA-SEARCH-13969/2021|EPI_ISL_1815782|2021-02-26:0,USA/CA-SEARCH-11229/2021|EPI_ISL_1812317|2021-02-26:0)132900:1,USA/CA-SEARCH-7491/2021|EPI_ISL_1295774|2021-02-19:0,USA/CA-SEARCH-16654/2021|EPI_ISL_1813952|2021-02-28:0,USA/CA-SEARCH-13910/2021|EPI_ISL_1813750|2021-02-23:0,USA/CA-CDC-STM-000021256/2021|MW942223.1|21-02-22:0,USA/SEARCH-7871/2021|EPI_ISL_1366469|2021-02-22:0,USA/CA-SEARCH-7484/2021|EPI_ISL_1295768|2021-02-19:0,USA/SEARCH-7856/2021|EPI_ISL_1366460|2021-02-22:0)132899:1,USA/CA-SEARCH-14596/2021|EPI_ISL_1812465|2021-02-08:0,USA/CA-SEARCH-11817/2021|EPI_ISL_1816250|2021-02-10:0)132898:5,((USA/CA-CDC-FG-017976/2021|MW933933.1|21-04-03:1,USA/CA-SEARCH-10948/2021|EPI_ISL_1814894|2021-03-03:1,(USA/CA-CDC-FG-017971/2021|MW933929.1|21-04-03:0,USA/CA-CDC-FG-014413/2021|MW865989.1|21-03-24:0,USA/CA-CDC-FG-017887/2021|MW933862.1|21-04-03:0)132903:1,USA/CA-RD631-CV0048/2021|EPI_ISL_1231618|2021-03-06:0,USA/CA-SEARCH-13746/2021|EPI_ISL_1816348|2021-03-08:0,USA/CA-SEARCH-11389/2021|EPI_ISL_1812290|2021-02-20:0,USA/CA-SEARCH-14827/2021|EPI_ISL_1812890|2021-02-20:0,USA/CA-SEARCH-16581/2021|EPI_ISL_1815235|2021-03-02:0,USA/CA-CDC-FG-015094/2021|MW896449.1|21-03-25:0,USA/CA-CDC-FG-011141/2021|MW859013.1|21-03-19:0,USA/CA-CDC-FG-007651/2021|MW860369.1|21-03-03:0,USA/CA-CDC-FG-010496/2021|MW858668.1|21-03-18:0,USA/CA-CDC-LC0026171/2021|MW813061.1|21-03-04:0,USA/CA-CDC-STM-000017216/2021|MW777349.1|21-02-20:0)132902:1,USA/CA-SEARCH-13926/2021|EPI_ISL_1815743|2021-02-24:2,(USA/CA-SEARCH-10689/2021|EPI_ISL_1816401|2021-03-09:1,USA/CA-SEARCH-10924/2021|EPI_ISL_1814746|2021-03-04:1,USA/ID-UW-COWR29/2021|MZ239301.1|2021-04-12:5,USA/CA-SEARCH-16565/2021|EPI_ISL_1814924|2021-03-04:0,USA/CA-SEARCH-8977/2021|EPI_ISL_1794776|2021-02-27:0,USA/CA-SEARCH-13886/2021|EPI_ISL_1816100|2021-03-04:0)132904:1,USA/SEARCH-7837/2021|EPI_ISL_1366450|2021-02-15:0,USA/CA-SEARCH-10384/2021|EPI_ISL_1812205|2021-01-24:0,USA/CA-SEARCH-11448/2021|EPI_ISL_1812487|2021-02-16:0,USA/CA-SEARCH-11838/2021|EPI_ISL_1814698|2021-02-12:0)132901:1,((USA/CA-CDC-22250875/2021|MW728877.1|21-02-22:0,USA/CA-COLOR-UCSF-CC268/2021|EPI_ISL_1824987|2021-02-25:3)132906:1,USA/SEARCH-7755/2021|EPI_ISL_1366407|2021-02-01:0,USA/CA-CZB-25871/2021|MW921739.1|21-02-03:0)132905:1,(Mexico/BCS-IBT-IMSS-101/2021|EPI_ISL_1288312|2021-02-08:0,((USA/CA-CDC-FG-014985/2021|MW896400.1|21-03-25:2,USA/CA-CDC-QDX23355713/2021|MW901621.1|21-03-22:2,((USA/CA-CDC-FG-012156/2021|MW860012.1|21-03-23:0,USA/CA-CDC-FG-014296/2021|MW865927.1|21-03-24:0)132911:1,USA/CA-CDC-FG-018669/2021|MW932905.1|21-03-30:0,USA/CA-CDC-FG-018668/2021|MW932904.1|21-03-30:0)132910:1,((USA/CA-CDC-ASC210025973/2021|MZ159216.1|2021-03-28:1,USA/CA-CDC-ASC210016732/2021|MW891733.1|21-03-21:0,USA/CA-CDC-ASC210023789/2021|MZ023004.1|21-03-27:0,USA/CA-CDC-QDX23356128/2021|MW901609.1|21-03-20:0)132913:1,USA/CA-CDC-FG-012089/2021|MW859982.1|21-03-23:0,USA/CA-CDC-QDX23355413/2021|MW929818.1|21-03-22:0)132912:1,USA/CA-CDC-FG-020122/2021|MW992469.1|21-04-07:1,(USA/CA-CDC-LC0044821/2021|MZ069664.1|2021-04-12:1,USA/CA-CDC-LC0039701/2021|MZ003817.1|2021-03-30:0)132914:1,USA/CA-CDC-FG-012053/2021|MW866254.1|21-03-23:0,USA/CA-CDC-ASC210018818/2021|MW968854.1|2021-03-25:0,USA/CA-CDC-FG-018592/2021|MW932847.1|21-03-30:0,USA/CA-CDC-FG-015112/2021|MW896459.1|21-03-25:0,USA/CA-CDC-FG-012033/2021|MW859955.1|21-03-23:0)132909:2,USA/CA-CDC-FG-015355/2021|MW896562.1|21-03-27:1,USA/CA-RD631-CV0022/2021|EPI_ISL_1231529|2021-03-06:0,USA/CA-CDC-FG-019370/2021|MW933397.1|21-04-02:0,USA/CA-CDC-FG-015096/2021|MW896450.1|21-03-25:0,USA/CA-CDC-FG-008175/2021|MW861146.1|21-03-11:0)132908:1)132907:3,USA/CA-SEARCH-12277/2021|EPI_ISL_1813132|2021-01-14:1,USA/SEARCH-100718/2020|EPI_ISL_2231555|2020-12-22:2)132897:1,(USA/CA-ALSR-6688/2021|EPI_ISL_1081523|2021-01-19:1,(USA/FL-CDC-ASC210001278/2021|MW851398.1|21-03-03:1,USA/CA-CDC-STM-000037663/2021|MW904491.1|21-03-15:3,USA/HI-H211644/2021|EPI_ISL_1770629|2021-03-19:2,USA/CA-CDC-22440805/2021|MW749406.1|21-02-22:0,USA/CA-SEARCH-16622/2021|EPI_ISL_1814670|2021-03-02:0,USA/CA-SEARCH-10758/2021|EPI_ISL_1814612|2021-03-02:0,USA/IN-CDC-STM-000022658/2021|MW779246.1|21-02-23:0,USA/FL-CDC-STM-000026162/2021|MW772088.1|21-02-27:0)132916:1,USA/SEARCH-7721/2021|EPI_ISL_1366385|2021-02-02:1,USA/CA-LACPHL-AF00704/2021|MW822031.1|21-03-06:1,(USA/CA-CDC-FG-012631/2021|MW860709.1|21-03-22:3,USA/CA-RD625-CV0020/2021|EPI_ISL_1231892|2021-03-01:0,USA/CA-CDC-FG-006381/2021|MW859489.1|21-03-02:0)132917:2,USA/CA-CDC-STM-000037278/2021|MW868475.1|21-03-16:1,USA/CA-CDC-FG-012262/2021|MW860474.1|21-03-10:1,USA/CA-CDC-FG-008133/2021|MW861122.1|21-03-10:1,(USA/CA-LACPHL-AF00758/2021|MW892466.1|21-03-18:1,USA/CA-LACPHL-AF00727/2021|MW879127.1|21-03-16:0,USA/CA-CDC-QDX23009609/2021|MW848954.1|21-03-15:0)132918:1,USA/CA-CDC-FG-015038/2021|MW896426.1|21-03-24:3,USA/CA-CDC-QDX23355194/2021|MW929893.1|21-03-21:1,USA/CA-CDC-FG-018242/2021|MW934135.1|21-04-06:2,USA/CA-CDC-FG-018230/2021|MW934126.1|21-04-06:1,USA/CA-CDC-FG-017853/2021|MW933837.1|21-04-03:2,USA/CA-CDC-FG-019371/2021|MW933398.1|21-04-02:1,(USA/CA-CDC-LC0039618/2021|MZ003853.1|2021-04-01:1,USA/CA-CDC-LC0039257/2021|MZ003380.1|2021-04-02:0)132919:1,USA/CA-CDC-FG-007737/2021|MW860425.1|21-03-03:1,USA/WA-UW-2021031902254/2021|MZ238220.1|2021-03-19:1,(USA/CA-CDC-ASC210012837/2021|MW891934.1|21-03-17:1,((USA/CA-CDC-STM-000042033/2021|EPI_ISL_1575900|2021-03-23:1,USA/CA-CDC-STM-000042018/2021|EPI_ISL_1575909|2021-03-23:0)132922:1,USA/CA-CDC-STM-000042876/2021|EPI_ISL_1575617|2021-03-23:1,USA/CA-CDC-STM-000041646/2021|MW891437.1|21-03-22:0,USA/CA-CDC-4113069-001/2021|MZ269250.1|2021-03-31:0,USA/CA-CDC-FG-019332/2021|MW933370.1|21-04-01:0,USA/CA-CDC-STM-000046621/2021|MW931397.1|21-03-29:0,USA/CA-CDC-STM-000043267/2021|EPI_ISL_1576614|2021-03-26:0)132921:1,USA/CA-CDC-FG-014320/2021|MW865942.1|21-03-24:0,USA/CA-CDC-ASC210012013/2021|MW967554.1|2021-03-19:0,USA/CA-CDC-LC0034769/2021|MW903664.1|21-03-22:0,USA/CA-CDC-FG-015021/2021|MW896417.1|21-03-25:0,USA/CA-CDC-STM-000040403/2021|MW891098.1|21-03-20:0,USA/CA-CDC-FG-014327/2021|MW865948.1|21-03-24:0,USA/CA-CDC-FG-011945/2021|MW859901.1|21-03-09:0,USA/CA-CDC-FG-012473/2021|MW860614.1|21-03-17:0,USA/CA-CDC-FG-008517/2021|MW861334.1|21-03-17:0,USA/CA-CDC-FG-006828/2021|MW860143.1|21-03-12:0,USA/CA-CDC-FG-014424/2021|MW865996.1|21-03-24:0)132920:2,USA/CA-CDC-FG-013897/2021|MW865797.1|21-03-22:1,USA/WA-UW-65922/2021|EPI_ISL_1405069|2021-03-04:3,USA/CA-CDC-FG-021345/2021|MW991919.1|21-04-12:3,((USA/CA-CDC-FG-012644/2021|MW860718.1|21-03-22:0,USA/CA-CDC-FG-012645/2021|MW860719.1|21-03-22:0,USA/CA-CDC-FG-012173/2021|MW860021.1|21-03-23:0)132924:1,USA/CA-CDC-STM-000047741/2021|MZ006603.1|21-04-02:0,USA/CA-CDC-LC0056175/2021|MZ181857.1|21-05-01:0)132923:1,USA/CA-SEARCH-14489/2021|EPI_ISL_1815262|2021-02-03:1,USA/CA-SEARCH-10444/2021|EPI_ISL_1813575|2021-02-01:1,(USA/CA-RD630-CV0033/2021|EPI_ISL_1231798|2021-03-04:0,USA/CA-CDC-FG-007708/2021|MW860402.1|21-03-03:0)132925:1,(USA/NJ-CDC-STM-000041766/2021|MW891458.1|21-03-23:0,USA/CA-CDC-STM-000044086/2021|MW963407.1|21-03-24:0)132926:1,(USA/CA-CDC-LC0039830/2021|MZ003828.1|2021-03-31:0,USA/CA-CDC-LC0039835/2021|MZ003836.1|2021-03-31:0)132927:1,USA/CA-ALSR-7170/2021|EPI_ISL_1185942|2021-01-25:0,USA/AR-UNM-V00145/2021|EPI_ISL_2157260|2021-03-31:0,USA/AR-UNM-V00151/2021|EPI_ISL_2157262|2021-04-08:0,USA/CA-CDC-ASC210054336/2021|MZ211973.1|2021-04-08:0,USA/CA-SEARCH-13437/2021|EPI_ISL_1812156|2021-01-21:0,USA/CA-SEARCH-17268/2021|EPI_ISL_1815703|2021-02-14:0,USA/CA-SEARCH-15891/2021|EPI_ISL_1812331|2021-01-21:0,USA/CA-SEARCH-10989/2021|EPI_ISL_1815072|2021-02-06:0,USA/CA-SEARCH-15212/2021|EPI_ISL_1815595|2021-01-22:0,USA/CA-SEARCH-13452/2021|EPI_ISL_1812669|2021-01-21:0,USA/CA-SEARCH-10816/2021|EPI_ISL_1815752|2021-01-29:0,USA/CA-SEARCH-16033/2021|EPI_ISL_1812010|2021-01-21:0,USA/CA-SEARCH-13283/2021|EPI_ISL_1812883|2021-01-22:0,USA/CA-SEARCH-15777/2021|EPI_ISL_1814885|2021-01-19:0,USA/CA-SEARCH-15712/2021|EPI_ISL_1816231|2021-01-18:0,USA/CA-SEARCH-13356/2021|EPI_ISL_1812785|2021-01-21:0,USA/CA-SEARCH-14055/2021|EPI_ISL_1816422|2021-01-28:0,USA/CA-CDC-FG-018057/2021|MW933995.1|21-04-05:0,USA/CA-CDC-QDX23011644/2021|MW848993.1|21-03-16:0,USA/CA-CDC-FG-012646/2021|MW860720.1|21-03-22:0,USA/CA-CDC-FG-005556/2021|MW859169.1|21-03-11:0,USA/CA-CDC-FG-005479/2021|MW859123.1|21-03-12:0,USA/CA-CDC-FG-006386/2021|MW859494.1|21-03-02:0,USA/CA-CDC-FG-006380/2021|MW859488.1|21-03-02:0,USA/CA-CDC-FG-012279/2021|MW860484.1|21-03-10:0,USA/CA-CDC-FG-007149/2021|MW860249.1|21-03-13:0,USA/CA-CDC-LC0024537/2021|MW780621.1|21-03-01:0,USA/CA-CDC-LC0026235/2021|MW813032.1|21-03-03:0,USA/CA-CDC-LC0026166/2021|MW813039.1|21-03-03:0,USA/CA-RD632-CV0037/2021|EPI_ISL_1231469|2021-03-06:0,USA/CA-RD625-CV0027/2021|EPI_ISL_1231897|2021-03-01:0,USA/CA-RD631-CV0046/2021|EPI_ISL_1231610|2021-03-02:0)132915:2,(((USA/CA-SEARCH-16083/2021|EPI_ISL_1811896|2021-01-07:4,Mexico/JAL-InDRE_438/2021|EPI_ISL_1168516|2021-01-22:0)132930:2,USA/CA-SEARCH-12072/2021|EPI_ISL_1811717|2021-02-13:4)132929:2,(USA/CA-SEARCH-14134/2021|EPI_ISL_1811916|2021-01-07:2,(USA/CA-SEARCH-12262/2021|EPI_ISL_1813230|2021-01-15:2,USA/CA-SEARCH-10463/2021|EPI_ISL_1815316|2021-01-24:1)132932:1,USA/CA-SEARCH-16844/2021|EPI_ISL_1813580|2021-02-08:2,(USA/CA-RD-RA04022/2021|EPI_ISL_1026974|2021-02-04:3,Mexico/BCN-ALSR-6603/2020|EPI_ISL_1081442|2020-12-21:1)132933:1)132931:1)132928:1,(USA/CA-SEARCH-14295/2021|EPI_ISL_1816565|2021-01-28:2,USA/CA-SEARCH-8982/2021|EPI_ISL_1794780|2021-01-20:0)132934:3,USA/CA-SEARCH-14315/2021|EPI_ISL_1813649|2021-02-01:4,(USA/CA-SEARCH-16985/2021|EPI_ISL_1816496|2021-02-09:7,(USA/CA-CDC-FG-018666/2021|MW932902.1|21-03-30:1,USA/CA-SEARCH-9374/2021|EPI_ISL_1791411|2021-03-02:7,(USA/CA-CDC-FG-034086/2021|MZ236062.1|2021-05-10:1,Mexico/BCN-SEARCH-8934/2021|EPI_ISL_1794744|2021-03-27:0,USA/CA-CDC-LC0033827/2021|MW903108.1|21-03-19:0)132937:1,USA/CA-SEARCH-10785/2021|EPI_ISL_1816456|2021-01-24:2,(USA/CA-SEARCH-10578/2021|EPI_ISL_1816774|2021-03-09:0,USA/CA-SEARCH-17051/2021|EPI_ISL_1815463|2021-03-11:2)132938:2,(USA/CA-CDC-FG-008262/2021|MW861194.1|21-03-11:0,USA/CA-CDC-FG-005765/2021|MW859176.1|21-03-05:0,USA/CA-CDC-FG-008260/2021|MW861192.1|21-03-11:0)132939:1,(USA/CA-SEARCH-10696/2021|EPI_ISL_1816444|2021-03-08:0,USA/CA-SEARCH-10690/2021|EPI_ISL_1813367|2021-03-09:0)132940:2,USA/CA-CDC-STM-000040765/2021|MW891199.1|21-03-16:0,USA/CA-SEARCH-17193/2021|EPI_ISL_1815691|2021-03-16:0,USA/CA-CDC-QDX23356584/2021|MW901623.1|21-03-25:0)132936:2)132935:1,USA/AZ-CDC-STM-000063877/2021|MZ201435.1|21-04-27:4,Mexico/SEARCH-100630/2021|EPI_ISL_2231524|2021-02-02:4,USA/IA-CDC-ASC210002730/2021|MZ260387.1|21-03-07:1,USA/AZ-ASU2505/2021|EPI_ISL_1291661|2021-02-03:4,(Mexico/VER_LANGEBIO_IMSS_0429/2021|EPI_ISL_1662211|2021-03-23:0,Mexico/CMX_LANGEBIO_IMSS_0431/2021|EPI_ISL_1662000|2021-03-24:0)132941:1)132803:1,(USA/CA-CDC-STM-000007240/2021|MW596067.1|21-01-29:1,USA/CA-UCSF-UC1047/2021|EPI_ISL_977926|2021-01-17:1,SouthKorea/KDCA1795/2021|EPI_ISL_1209412|2021-01-01:2,USA/CA-UCSC-52/2021|MW838439.2|21-01-05:1,(USA/OR-OSPHL-00047/2021|MW766906.1|21-01-25:2,USA/OR-CDC-ASC210003388/2021|MW868782.1|21-03-09:0,(USA/OR-UOGC3F-000069/2021|EPI_ISL_1508856|2021-03-08:2,USA/OR-OSPHL-00057/2021|MW766915.1|21-03-05:0)132944:1,USA/OR-CDC-ASC210003289/2021|MZ260471.1|21-03-07:2)132943:1,(USA/CA-UCSC-81/2020|EPI_ISL_1405894|2020-12-30:1,(USA/CA-UCSC-382/2020|EPI_ISL_1921120|2020-12-15:1,USA/CA-UCSC-403/2020|EPI_ISL_1921141|2020-12-18:0)132946:2,(USA/CA-UCSF-UC820/2020|MW973512.1|2020-11-30:0,USA/CA-UCSF-UC824/2020|MW973516.1|2020-12-01:0)132947:1)132945:1,(USA/WA-UW-2021040551082/2021|EPI_ISL_1680093|2021-04-05:5,USA/CA-CDC-ASC210002944/2021|MZ260184.1|21-03-06:0)132948:1,(USA/WA-UW-67337/2021|EPI_ISL_1448296|2021-03-12:1,(USA/WA-UW-67288/2021|EPI_ISL_1448250|2021-03-12:1,USA/WA-PHL-000162/2021|EPI_ISL_1747388|2021-03-10:2)132950:2)132949:1,Mexico/BCN-ALSR-6598/2020|EPI_ISL_1081437|2020-12-21:2,SouthKorea/KDCA1799/2021|EPI_ISL_1209416|2021-01-06:14,USA/CA-CDC-ASC210003239/2021|MW851738.1|21-03-07:1,USA/CA-CDC-STM-000013958/2021|MW777231.1|21-02-13:3,USA/CA-CDPH-UC1198/2020|MW973299.1|2020-12-18:1,USA/CA-CDPH-UC1201/2020|MW973302.1|2020-12-19:3,USA/CA-LACPHL-AF00462/2021|MW642564.1|21-02-07:1,USA/CA-UCSC-140/2021|MW838294.2|21-01-20:4,USA/CA-UCSF-JD294/2021|EPI_ISL_1094018|2021-01-17:3,USA/NC-UNC-0051/2021|EPI_ISL_911600|2021-01-21:2,USA/WA-UW-61154/2021|EPI_ISL_1209084|2021-02-04:4,USA/CA-UCSF-CC003/2021|EPI_ISL_1824298|2021-01-24:5,USA/IN-CDC-ASC210000040/2021|MZ258585.1|2021-03-02:1,Mexico/SIN-InDRE_FB14034_S2134/2021|EPI_ISL_2296105|2021-04-24:5,(USA/CA-UCSF-UC1008/2020|MW973436.1|2020-11-28:2,(USA/AZ-TG759066/2021|EPI_ISL_1292386|2021-03-04:1,USA/AZ-TG759067/2021|EPI_ISL_1292387|2021-03-04:0,USA/AZ-TG759064/2021|EPI_ISL_1292384|2021-03-04:0)132952:4)132951:1,(USA/CA-CDPH-UC681/2020|MW972786.1|2020-12-29:3,(USA/NV-CDC-ASC210000832/2021|MW851318.1|21-03-02:3,USA/UT-UPHL-2103354342/2021|MW876949.1|21-01-19:1)132954:1)132953:1,USA/WA-S4905/2021|MW687258.2|21-02-09:1,USA/OR-UOGC3F-000091/2021|EPI_ISL_1508868|2021-03-01:0,USA/CA-UCSC-53/2021|MW838440.2|21-01-05:0,USA/WA-S5422/2021|MW774006.1|21-02-26:0,USA/WA-S5422/2021|EPI_ISL_1222632|2021-02-26:0,USA/CA-UCSF-UC883/2020|MW973542.1|2020-12-26:0,USA/CA-IGI-2725/2021|MW972471.1|2021-01-14:0,USA/CA-UCSC-742/2020|EPI_ISL_2081582|2020-11-25:0,USA/OR-CDC-ASC210000241/2021|MZ258989.1|21-03-01:0)132942:1,(USA/NC-CDC-LC0009483/2021|MW640462.1|21-01-25:1,(USA/FL-CDC-22061630/2021|MW696674.1|21-02-15:1,USA/FL-CDC-21871641/2021|MW669781.1|21-02-09:0,USA/FL-CDC-STM-000025221/2021|MW772202.1|21-02-26:0,USA/FL-CDC-LC0017315/2021|MW706801.1|21-02-13:0,USA/FL-CDC-LC0014377/2021|MW704569.1|21-02-09:0)132956:1,(USA/CA-CDC-21611995/2021|MW671710.1|21-01-31:1,USA/CA-RD-RA02961/2021|EPI_ISL_1010983|2021-01-31:0)132957:1,((USA/PA-CDC-QDX23572088/2021|MW964688.1|21-04-02:2,USA/VA-DCLS-3898/2021|MW898759.1|21-03:0,USA/VA-DCLS-3898/2021|EPI_ISL_1526853|2021-03-03:0)132959:1,(USA/VA-CDC-LC0019642/2021|MW734027.1|21-02-20:0,USA/VA-CDC-LC0022401/2021|MW780372.1|21-03-03:3)132960:1,USA/VA-CDC-LC0023303/2021|MW780778.1|21-02-28:1,(USA/CA-CZB-28444/2021|MW923489.1|21-02-19:1,USA/CA-CZB-28758/2021|MW921846.1|21-02-09:0)132961:1,((USA/WV-CDC-IBX168958107780/2021|MZ258240.1|21-03-19:0,USA/WV-CDC-IBX838517711612/2021|MZ011081.1|21-03-29:1)132963:1,USA/WV-WVU-WV090282/2021|EPI_ISL_1528586|2021-03-17:0,USA/WV-CDC-IBX007732591934/2021|MZ258435.1|2021-03-19:0)132962:2,USA/NY-CDC-LC0019054/2021|MW708002.1|21-02-11:1,USA/NJ-CDC-LC0015350/2021|MW705935.1|21-02-09:1,USA/VA-CDC-LC0018328/2021|MW707503.1|21-02-15:2,USA/NY-CDC-LC0021738/2021|MW779614.1|21-02-26:1,USA/VA-CDC-LC0015104/2021|MW705293.1|21-02-09:2,(USA/NY-NYCPHL-003073/2021|EPI_ISL_1064771|2021-02-05:0,USA/FL-CDC-STM-000025259/2021|MW943435.1|21-02-25:0,USA/NJ-CDC-LC0017119/2021|MW706672.1|21-02-12:0)132964:1,(USA/VA-DCLS-3406/2021|MW850653.1|21-01:0,USA/VA-DCLS-3406/2021|EPI_ISL_1371748|2021-01-22:0)132965:1,USA/NV-CDC-21640782/2021|MW666538.1|21-01-31:0,USA/VA-CDC-LC0017554/2021|MW706963.1|21-02-16:0)132958:2,USA/CA-QDX-3830/2021|MW549888.1|21-01-08:2,USA/NC-CDC-STM-000022807/2021|MW779350.1|21-02-22:4,(USA/CA-RD624-CV0042/2021|EPI_ISL_1232100|2021-02-25:0,USA/CA-RD622-CV0042/2021|EPI_ISL_1232099|2021-02-25:0)132966:2)132955:1,(USA/NV-NSPHL-LV_294121/2021|EPI_ISL_1135952|2021-01-28:1,USA/CA-CDC-2-3877496/2021|MW708272.1|21-01-14:2,USA/NV-CDC-LC0019597/2021|MW734006.1|21-02-19:3,USA/CA-RD611-CV0078/2021|EPI_ISL_1172097|2021-02-03:0,USA/CA-RD-RA04059/2021|EPI_ISL_1026956|2021-02-04:0,USA/CA-RD-RA04046/2021|EPI_ISL_1027018|2021-02-04:0,USA/CA-QDX-3599/2021|MW545199.1|21-01-09:0)132967:1,(USA/CA-CZB-15992/2020|MW653615.1|20-11-23:1,((USA/CA-UCSF-JD124/2021|EPI_ISL_1093857|2021-01-19:1,(USA/CA-UCSF-UC1082/2021|MW974448.1|21-01-12:2,USA/CA-CDPH517/2021|EPI_ISL_2234094|2021-01-31:0)132971:1,USA/CA-COLOR-UCSF-CC283/2021|EPI_ISL_1825002|2021-02-25:1,USA/CA-UCSF-JD561/2021|EPI_ISL_1093859|2021-01-20:0,USA/CA-COLOR-UCSF-CC270/2021|EPI_ISL_1824989|2021-02-25:0,USA/CA-UCSF-JD412/2021|EPI_ISL_1093858|2021-01-22:0)132970:1,(USA/CA-CZB-31213/2021|EPI_ISL_2103041|2021-02-12:0,USA/CA-CDC-LC0013770/2021|MW644036.1|21-02-01:0,USA/CA-CZB-31212/2021|EPI_ISL_2102996|2021-02-12:0)132972:2)132969:1,USA/CA-UCSF-UC822/2020|MW973514.1|2020-11-30:2,USA/CA-CZB-19815/2020|EPI_ISL_1030280|2020-12-26:1,USA/CA-CZB-16083/2020|MW653537.1|20-11-29:0,USA/CA-CZB-16139/2020|MW653487.1|20-12-01:0,USA/CA-CZB-16144/2020|MW653482.1|20-12-01:0)132968:1,(USA/CA-CDC-21612363/2021|MW666477.1|21-02-01:2,(USA/CA-CDC-ASC210009043/2021|MW966731.1|2021-03-16:3,(USA/CA-CDC-STM-000038583/2021|MW904220.1|21-03-18:0,USA/CA-CDC-LC0031917/2021|MW902163.1|21-03-16:1,USA/CA-CZB-29434/2021|MZ207111.1|2021-01-06:1,(USA/CA-CDC-LC0039601/2021|MZ003875.1|2021-04-01:1,USA/CA-CZB-30595/2021|MZ206742.1|2021-03-27:0,USA/CA-CZB-30591/2021|MZ206745.1|2021-03-27:0)132976:1,USA/CA-CZB-30667/2021|MZ206699.1|2021-03-24:2)132975:1,USA/CA-CDC-22249486/2021|MW728753.1|21-02-21:1,USA/CA-CDC-22061012/2021|MW696664.1|21-02-08:0,USA/CA-CDC-22251631/2021|MW719788.1|21-02-22:0,USA/CA-CDC-22058531/2021|MW696675.1|21-02-08:0)132974:1,USA/CA-CDC-22314708/2021|MW733718.1|21-02-22:1,(USA/CA-CDC-LC0033766/2021|MW903019.1|21-03-10:1,(USA/CA-CDC-STM-000020893/2021|MW942295.1|21-02-21:0,USA/CA-CDC-STM-000043248/2021|EPI_ISL_1576666|2021-03-25:0,USA/CA-CDC-ASC210052128/2021|MZ085858.1|2021-04-07:0)132978:2,USA/CA-CDC-ASC210000109/2021|MW850901.1|21-03-02:0,USA/CA-CDC-ASC210000110/2021|MW850902.1|21-03-02:0)132977:1,((USA/CA-CDC-2-3926188/2021|MW731275.1|21-02-07:2,USA/CA-CDC-2-3926259/2021|MW731276.1|21-02-07:0)132980:2,USA/CA-QDX-4342/2021|MW560751.1|21-01-14:0)132979:1,USA/CA-CDC-2-3926166/2021|MW731274.1|21-02-04:4,USA/CA-CDC-21713108/2021|MW668833.1|21-02-04:0,USA/CA-Stanford-06_S17/2020|EPI_ISL_1379837|2020-12-31:0)132973:1,(((USA/CA-CDC-21712346/2021|MW668823.1|21-02-04:1,USA/CA-CDC-22440808/2021|MW733254.1|21-02-23:1,(USA/CA-CZB-27645/2021|EPI_ISL_1477752|2021-02-10:0,USA/CA-CZB-27636/2021|MW923316.1|21-02-09:0,USA/CA-CZB-27645/2021|MW923309.1|21-02-10:0)132984:1,(USA/CA-CZB-29688/2021|MZ207107.1|2021-03-02:0,USA/CA-CZB-29147/2021|MW921769.1|21-02-22:0)132985:1)132983:1,USA/CA-RD552-CV0081/2021|EPI_ISL_1068517|2021-02-05:1,USA/CA-RD551-CV0051/2021|EPI_ISL_1068431|2021-02-04:1,USA/CA-RD-RA04061/2021|EPI_ISL_1026991|2021-02-04:0,USA/CA-RD-RA04057/2021|EPI_ISL_1026990|2021-02-04:0)132982:2,(USA/TX-CDC-22486746/2021|MW749572.1|21-02-25:1,USA/OR-CDC-22315295/2021|MW733787.1|21-02-23:0,USA/TX-CDC-STM-000026585/2021|MW771945.1|21-03-01:1)132986:4,(USA/CA-CDC-21525466/2021|MW665655.1|21-01-24:2,(USA/CA-CDC-FG-005997/2021|MW859305.1|21-03-06:2,USA/CA-CDC-FG-012269/2021|MW860478.1|21-03-09:1,USA/CA-MCPHL-MC01940/2021|EPI_ISL_1664594|2021-03-11:1,USA/CA-CDC-FG-006219/2021|MW859421.1|21-03-08:0,USA/CA-CDC-FG-006023/2021|MW859319.1|21-03-06:0,USA/CA-CDC-FG-006006/2021|MW859310.1|21-03-06:0,USA/CA-CDC-ASC210002415/2021|MW851665.1|21-03-07:0,USA/CA-CDC-FG-007647/2021|MW860366.1|21-03-02:0)132988:4,USA/CA-SC210343/2021|EPI_ISL_1335844|2021-01-28:1,USA/CA-SEARCH-13799/2021|EPI_ISL_1814446|2021-03-10:2,USA/CA-QDX-3929/2021|MW549957.1|21-01-08:0,USA/CA-SC210353/2021|EPI_ISL_1335852|2021-01-28:0,USA/CA-CDC-22314673/2021|MW733529.1|21-02-22:0,USA/CO-CDC-LC0019401/2021|MW733955.1|21-02-18:0,USA/CA-CDC-22120968/2021|MW696929.1|21-02-10:0)132987:2,USA/CA-CZB-15735/2020|MW701928.1|20-12-02:0,USA/CA-CZB-15735/2020|MW974291.1|20-12-02:0)132981:1,((USA/CA-CDC-21497123/2021|MW666982.1|21-01-27:1,USA/CA-SEARCH-12871/2021|EPI_ISL_1813443|2021-02-03:2,USA/CA-CDC-21495668/2021|MW666991.1|21-01-28:0,USA/CA-SEARCH-10771/2021|EPI_ISL_1816394|2021-02-23:0)132990:2,USA/CA-RD597-CV0085/2021|EPI_ISL_1095785|2021-02-11:4)132989:1,(USA/CA-SEARCH-7384/2021|EPI_ISL_1295685|2021-02-13:1,(USA/CA-CDC-21496911/2021|MW666996.1|21-01-28:0,USA/CA-CDC-QDX23359648/2021|MW901619.1|21-03-22:2,USA/CA-SEARCH-14533/2021|EPI_ISL_1814095|2021-02-10:3)132992:2,USA/OR-OHSU-10204/2021|EPI_ISL_1541477|2021-01-26:1,USA/OR-OHSU-10186/2021|EPI_ISL_1541464|2021-01-25:0,(USA/FL-CDC-22118815/2021|MW699226.1|21-02-17:1,USA/MI-UM-10038030968/2021|EPI_ISL_1014817|2021-01-27:1,USA/MD-HP01234/2021|EPI_ISL_861061|2021-01-02:2,(Mexico/ROO_INER_IMSS_00437/2021|EPI_ISL_1585445|2021-03-10:1,Mexico/TAM_LANGEBIO_IMSS_0036/2021|EPI_ISL_1351503|2021-02-28:0,Mexico/ROO_INER_IMSS_00423/2021|EPI_ISL_1585431|2021-03-03:3)132994:2,((USA/MI-UM-10038351943/2021|EPI_ISL_1200946|2021-02-16:2,(USA/MI-UM-10038628318/2021|EPI_ISL_1261048|2021-03-05:1,USA/MI-UM-10038968390/2021|EPI_ISL_1491495|2021-03-25:1,USA/MI-UM-10038946072/2021|EPI_ISL_1493057|2021-03-24:13,USA/MI-UM-10038569821/2021|EPI_ISL_1260971|2021-03-02:0,USA/MI-CDC-IBX201038561915/2021|MZ011915.1|21-03-25:0,USA/MI-UM-10039122662/2021|EPI_ISL_1651644|2021-04-05:0,USA/MI-CDC-STM-000035693/2021|MW868532.1|21-03-13:0,USA/MI-UM-10038905693/2021|EPI_ISL_1491462|2021-03-22:0,USA/MI-MDHHS-SC25185/2021|EPI_ISL_1461397|2021-03-10:0,USA/MI-UM-10038810500/2021|EPI_ISL_1404271|2021-03-16:0,USA/MI-CDC-QDX22904794/2021|MW825697.1|21-03-11:0,USA/MI-CDC-ASC210016291/2021|MZ257843.1|21-03-23:0)132997:2,USA/MI-CDC-22207994/2021|MW720363.1|21-02-19:1,USA/MI-UM-10038259816/2021|EPI_ISL_1059127|2021-02-10:0,USA/MI-UM-10038432278/2021|EPI_ISL_1200978|2021-02-22:0,USA/MI-UM-10038421200/2021|EPI_ISL_1200876|2021-02-20:0,USA/MI-UM-10038219206/2021|EPI_ISL_1059149|2021-02-08:0,USA/MI-UM-10038219199/2021|EPI_ISL_1059084|2021-02-08:0)132996:1,USA/MI-UM-10038046654/2021|EPI_ISL_1014829|2021-01-28:0)132995:1,((Argentina/INEI102462/2021|EPI_ISL_2135272|2021-03-11:1,Spain/CT-HUB00337/2021|EPI_ISL_1623886|2021-03-17:1,Argentina/INEI104783/2021|EPI_ISL_2158832|2021-04-26:1,(Argentina/INEI104785/2021|EPI_ISL_2158833|2021-04-27:2,Argentina/INEI104792/2021|EPI_ISL_2158836|2021-05-07:3)133000:2)132999:1,(Argentina/INEI103063/2021|EPI_ISL_2136069|2021-03-19:0,Argentina/INEI103399/2021|EPI_ISL_2135687|2021-03-25:2)133001:2)132998:2,(Canada/AB-ABPHL-04604/2021|EPI_ISL_2164364|2021-01-16:0,USA/WA-UW-62617/2021|EPI_ISL_1209200|2021-02-11:2)133002:1,USA/MI-UM-10038031182/2021|EPI_ISL_1014820|2021-01-27:0,Switzerland/ZH-ETHZ-471334/2021|OU010139.1|2021-01-26:0)132993:2,USA/CA-SEARCH-11946/2021|EPI_ISL_1816449|2021-02-15:3)132991:1,((USA/AZ-CDC-21457123/2021|MW667443.1|21-01-23:1,(USA/AZ-ASPHL-3541/2021|EPI_ISL_978454|2021-01-19:0,USA/AZ-CDC-2-3846425/2021|MW708761.1|21-01-19:0)133005:5,USA/AZ-ASPHL-3307/2020|EPI_ISL_1016929|2020-12-29:0,USA/AZ-ASPHL-3547/2021|EPI_ISL_978455|2021-01-19:0,USA/AZ-TG724481/2020|EPI_ISL_1113497|2020-12-29:0)133004:3,(USA/CA-CDC-FG-010666/2021|MW858741.1|21-03-15:4,USA/CA-CDC-22060709/2021|MW696626.1|21-02-08:1)133006:2)133003:1,(USA/CA-CDC-22060945/2021|MW696465.1|21-02-08:0,USA/CA-QDX-3730/2021|MW545312.1|21-01-09:1,(USA/CA-CDC-FG-007715/2021|MW860408.1|21-03-04:2,USA/NM-CDC-LC0027800/2021|MW870092.1|21-03-11:0)133008:2,((USA/HI-H211971/2021|EPI_ISL_2007876|2021-04-13:1,USA/AK-PHL7852/2021|MZ199215.1|2021-03-30:0,(USA/AK-CDC-LC0059338/2021|MZ254561.1|2021-05-09:1,USA/AK-PHL8707/2021|EPI_ISL_2136449|2021-05-08:0,USA/AK-PHL-8853/2021|EPI_ISL_2272545|2021-05-12:0,USA/AK-PHL-8854/2021|EPI_ISL_2272546|2021-05-12:0)133011:1)133010:1,USA/CA-CDC-ASC210003170/2021|MZ260435.1|21-03-08:1,(USA/CA-CDC-FG-032703/2021|MZ223167.1|2021-05-07:0,USA/CA-CDC-FG-032453/2021|MZ223151.1|2021-05-07:0)133012:4)133009:1)133007:1,((USA/CA-CDC-STM-000010409/2021|MW672918.1|21-02-07:0,USA/WA-CDC-LC0014348/2021|MW704561.1|21-02-08:1)133014:1,(((USA/CA-COLOR-UCSF-CC336/2021|EPI_ISL_1825055|2021-03-05:2,(USA/CA-UCSF-CC110/2021|EPI_ISL_1824405|2021-03-17:3,USA/CA-UCSF-CC099/2021|EPI_ISL_1824394|2021-03-15:2,USA/CA-CDPH785/2021|EPI_ISL_2234333|2021-03-26:2)133018:3)133017:2,(USA/CA-CZB-31564/2021|EPI_ISL_2228286|2021-02-20:1,USA/CA-CDC-LC0026030/2021|MW813047.1|21-03-02:2,USA/CA-CZB-31565/2021|EPI_ISL_2228401|2021-02-20:1)133019:1,USA/CA-CZB-24717/2021|MW738134.1|21-01-13:0,USA/CA-CZB-31232/2021|EPI_ISL_2103145|2021-02-14:0,USA/CA-CZB-31229/2021|EPI_ISL_2103056|2021-02-14:0,USA/CA-CZB-31231/2021|EPI_ISL_2103048|2021-02-14:0,USA/CA-ACPHD-00176/2021|EPI_ISL_1373139|2021-01-26:0,USA/CA-ACPHD-00175/2021|EPI_ISL_1373138|2021-01-26:0,USA/CA-CZB-24716/2021|MW738135.1|21-01-13:0)133016:1,USA/CA-CDC-22061402/2021|MW696212.1|21-02-08:0)133015:3)133013:1,(USA/CA-CDC-22060858/2021|MW696497.1|21-02-09:2,(USA/CA-CZB-17409/2020|MW703117.1|20-12-15:1,USA/CA-CZB-22927/2020|MW701142.1|20-12-28:0,USA/CA-CZB-19805/2020|MW702926.1|20-12-24:0)133021:2,(((USA/CA-CZB-25521/2021|MW736647.1|21-01-16:1,((USA/CA-CDC-ASC210007886/2021|MW966640.1|2021-03-16:3,USA/CA-CDC-ASC210004783/2021|MW868357.1|21-03-13:0,USA/CA-CDC-ASC210002459/2021|MZ258699.1|2021-03-06:0,USA/CA-CDC-ASC210002607/2021|MW851493.1|21-03-07:0)133026:1,USA/CA-CDC-LC0031869/2021|MW902150.1|21-03-14:3,(USA/CA-CZB-30622/2021|MZ206730.1|2021-03-24:1,(USA/CA-CDC-ASC210062286/2021|MZ245002.1|2021-05-10:3,USA/CA-CDC-QDX24236243/2021|MZ161238.1|21-04-20:0,USA/CA-CDC-ASC210062106/2021|MZ245262.1|2021-05-11:0,USA/CA-CDC-QDX24236247/2021|MZ161246.1|21-04-20:0,USA/CA-CDC-QDX24603431/2021|MZ275142.1|2021-05-03:0)133028:1)133027:2,USA/CA-CDPH566/2021|EPI_ISL_2234138|2021-02-17:0,USA/CA-CDC-QDX23091079/2021|MW864447.1|21-03-19:0,USA/CA-CDC-LC0024295/2021|MW781600.1|21-03-02:0)133025:3,USA/CA-CZB-25523/2021|MW736645.1|21-01-16:0)133024:2,((USA/CA-CDC-FG-006402/2021|MW859503.1|21-03-02:1,USA/CA-CDC-FG-006091/2021|MW859355.1|21-03-05:0,USA/CA-CDC-FG-006090/2021|MW859354.1|21-03-05:0,USA/CA-CDC-FG-011005/2021|MW858939.1|21-03-16:0)133030:1,(SouthKorea/KDCA2903/2021|EPI_ISL_1622473|2021-03-03:1,(USA/CO-CDC-ASC210044793/2021|MZ010327.1|21-04-03:2,(USA/CA-CDC-QDX24087357/2021|MZ131839.1|21-04-18:3,USA/CA-CDC-ASC210057653/2021|MZ281993.1|2021-05-03:3,USA/CA-MCPHL-MC01991/2021|EPI_ISL_1700694|2021-04-11:0,USA/CA-UCSC-696/2021|EPI_ISL_2081551|2021-04-29:0)133033:1,USA/CA-CDC-ASC210067692/2021|MZ213977.1|2021-04-12:1,USA/CA-CDC-ASC210032926/2021|MZ192478.1|21-04-26:1,USA/CA-CDC-ASC210042065/2021|MZ075849.1|2021-04-02:0,USA/CA-CDC-ASC210067675/2021|MZ213966.1|2021-04-13:0,USA/CA-CDC-ASC210067693/2021|MZ213978.1|2021-04-13:0,USA/CA-CDC-ASC210067695/2021|MZ213980.1|2021-04-13:0,USA/CA-CDC-ASC210027648/2021|MW990748.1|21-03-30:0,USA/CA-CDC-ASC210049880/2021|MZ083997.1|2021-04-06:0)133032:4,SouthKorea/KDCA2904/2021|EPI_ISL_1622474|2021-03-03:0)133031:1,USA/CA-UCSC-248/2021|MW838387.2|21-03-19:1,USA/CA-UCSC-249/2021|MW838388.2|21-03-19:0,USA/CA-UCSC-247/2021|MW838386.2|21-03-17:0,USA/CA-UCSC-220/2021|MW838370.2|21-03-02:0)133029:1)133023:1,(USA/CA-CZB-28765/2021|MW921839.1|21-02-09:2,USA/CA-UCSC-112/2021|MW838269.2|21-01-12:0)133034:2,USA/CA-UCSC-837/2020|EPI_ISL_2179247|2020-12-05:1)133022:1,(USA/CA-CZB-25611/2021|MW739831.1|21-02-01:0,USA/CA-CZB-30922/2021|EPI_ISL_2103110|2021-01-07:0)133035:1,USA/CA-CZB-15782/2020|MW701894.1|20-12-02:0,USA/CA-CZB-15782/2020|MW974313.1|20-12-02:0,USA/HI-CDC-2-3911118/2020|MW709181.1|20-12-07:0)133020:1,((USA/CA-CDC-21613265/2021|MW666641.1|21-01-31:0,(USA/CA-CDC-STM-000041768/2021|MW891466.1|21-03-23:1,USA/CA-CDC-LC0024574/2021|MW780393.1|21-02-21:0)133038:2)133037:1,(USA/CA-CDPH658/2021|EPI_ISL_2234223|2021-02-18:1,USA/CA-CDC-LC0024239/2021|MW781638.1|21-03-03:0,USA/CA-CDPH663/2021|EPI_ISL_2234228|2021-02-23:0,USA/CA-CDC-LC0024353/2021|MW781639.1|21-03-02:0)133039:3,(USA/CA-CDC-STM-000019290/2021|MW941970.1|21-02-18:0,USA/CA-CDC-STM-000020675/2021|MW778635.1|21-02-21:0)133040:2)133036:1,((USA/CA-CDC-FG-006595/2021|MW859606.1|21-03-02:1,USA/CA-CDC-22251617/2021|MW728777.1|21-02-21:0,USA/CA-CDC-STM-000018241/2021|MW942078.1|21-02-16:0,USA/NV-CDC-22356618/2021|MW733470.1|21-02-22:0)133042:3,USA/CA-CZB-19479/2020|MW738779.1|20-12-18:1,(USA/CA-RD-RA04025/2021|EPI_ISL_1026968|2021-02-04:0,USA/CA-CZB-30481/2021|MZ206440.1|2021-03-09:0,USA/CA-CDC-ASC210006069/2021|MW994082.1|2021-03-13:0,USA/KY-CDC-STM-A100059/2021|MW494381.1|21-01-03:0,USA/CA-RD552-CV0045/2021|EPI_ISL_1068483|2021-02-05:0,USA/CA-RD-RA04074/2021|EPI_ISL_1026994|2021-02-04:0)133043:1,(USA/CA-CZB-17509/2020|MW974135.1|20-12-17:0,USA/CA-CZB-17509/2020|MW700576.1|20-12-17:0)133044:1,USA/CA-CZB-17508/2020|MW700577.1|20-12-17:0,USA/CA-CZB-16955/2020|MW974379.1|20-12-14:0,USA/CA-CZB-16952/2020|MW974377.1|20-12-14:0,USA/CA-CZB-19523/2020|MW738757.1|20-12-18:0,USA/CA-CZB-19525/2020|EPI_ISL_1184608|2020-12-18:0,USA/CA-CZB-19523/2020|EPI_ISL_1184606|2020-12-18:0,USA/CA-CZB-16952/2020|EPI_ISL_884876|2020-12-14:0,USA/CA-CZB-17406/2020|MW703118.1|20-12-15:0,USA/CA-CZB-16952/2020|MW702318.1|20-12-14:0,USA/CA-CZB-16955/2020|MW702315.1|20-12-14:0)133041:1,((USA/CA-CZB-19323/2020|MW700447.1|20-12-28:5,USA/CA-ALSR-5654/2020|EPI_ISL_878298|2020-11-25:1,(USA/CA-SC-210637/2021|EPI_ISL_1664239|2021-02-07:1,(USA/CA-CZB-26877/2021|MW739415.1|21-02-02:0,USA/CA-CZB-31166/2021|EPI_ISL_2103156|2021-01-31:0,USA/CA-CZB-28559/2021|MW921941.1|21-01-23:0)133048:1)133047:1,(USA/CA-QDX-3578/2021|MW545179.1|21-01-07:0,USA/CA-QDX-3636/2021|MW545233.1|21-01-07:0)133049:1,USA/CA-CZB-15775/2020|MW974311.1|20-12-02:0,USA/CA-CZB-15775/2020|MW701898.1|20-12-02:0)133046:1,((USA/WA-S4914/2021|MW687263.2|21-02-03:1,USA/WA-UW-60668/2021|MW879633.1|21-01-29:0,USA/WA-UW-61489/2021|MZ236409.1|2021-02-09:0)133051:2,(USA/CA-CDC-21954617/2021|MW669597.1|21-02-09:0,USA/CA-CDC-STM-000012485/2021|MW693583.1|21-02-09:1)133052:4)133050:1)133045:1,(((USA/CA-CDC-21496950/2021|MW666957.1|21-01-28:1,((USA/MT-CDC-ASC210032352/2021|MZ283122.1|2021-04-25:4,USA/MN-CDC-IBX459757372843/2021|MZ258434.1|21-03-18:1,USA/MN-1211/2021|EPI_ISL_2295722|2021-04-15:1,(USA/IL-CDC-LC0032721/2021|MW902328.1|21-03-17:0,USA/IL-CDC-LC0034820/2021|MW903742.1|21-03-19:0)133058:1,USA/IL-CDC-QDX22864420/2021|MW816207.1|21-03-10:0,USA/IL-CDC-STM-000044021/2021|EPI_ISL_1581720|2021-03-25:0,USA/IL-C21WGS0092/2021|EPI_ISL_1574988|2021-03-24:0,USA/WI-CDC-FG-017076/2021|MW896737.1|21-03-25:0,USA/IL-IDPH-JAC-SV-000099/2021|EPI_ISL_1921979|2021-03-24:0)133057:1,USA/CA-CDC-22252381/2021|MW719625.1|21-02-13:1,USA/CA-CDC-21496809/2021|MW667083.1|21-01-28:0,USA/WA-OHSU-10480/2021|EPI_ISL_1541696|2021-02-17:0)133056:1,USA/CA-CZB-25476/2021|MW736687.1|21-01-16:1,USA/CA-CDC-LC0024007/2021|MW781510.1|21-03-02:2,USA/CA-CZB-28390/2021|MW923532.1|21-02-21:2)133055:1,USA/CA-CDC-22057538/2021|MW696727.1|21-02-09:1,((USA/AZ-CDC-22554184/2021|MW773272.1|21-03-02:1,USA/CA-SEARCH-8340/2021|EPI_ISL_1969270|2021-02-16:2,USA/CA-CDC-STM-000012369/2021|MW693511.1|21-02-11:0,USA/CA-SEARCH-11872/2021|EPI_ISL_1814473|2021-02-11:0,USA/CA-SEARCH-14576/2021|EPI_ISL_1815003|2021-02-12:0,USA/CA-SEARCH-14510/2021|EPI_ISL_1814964|2021-02-11:0,USA/CA-SEARCH-11987/2021|EPI_ISL_1816437|2021-02-13:0,USA/CA-SEARCH-7477/2021|EPI_ISL_1295762|2021-02-21:0)133060:1,USA/CA-CZB-25341/2021|MW736701.1|21-01-11:0,USA/CA-CZB-25349/2021|MW736693.1|21-01-11:0,USA/CA-CZB-25349/2021|EPI_ISL_1234655|2021-01-11:0)133059:1,((USA/CA-CDC-22314397/2021|MW733771.1|21-02-22:2,(USA/CA-SC-210593/2021|EPI_ISL_1664280|2021-03-31:0,USA/CA-CDC-QDX23761696/2021|MZ030375.1|2021-04-06:1)133063:2,USA/CA-CDC-22251139/2021|MW728827.1|21-02-22:0,USA/CA-ACPHD-00227/2021|EPI_ISL_1575126|2021-03-23:0,USA/CA-CDC-22314706/2021|MW733720.1|21-02-22:0)133062:1,USA/CA-CDC-ASC210006729/2021|MW966441.1|2021-03-13:0,(USA/OR-UOGC3F-000095/2021|EPI_ISL_1508872|2021-03-01:0,USA/OR-UOGC3F-000115/2021|EPI_ISL_1508885|2021-02-22:0,USA/OR-UOGC3F-000116/2021|EPI_ISL_1508886|2021-02-22:0)133064:1)133061:2,(USA/CA-CDC-22250836/2021|MW728792.1|21-02-21:1,(USA/CA-CDC-QDX23613671/2021|MW989261.1|21-04-02:1,USA/CA-CDC-QDX23571723/2021|MW964973.1|21-03-30:1)133066:3,USA/CA-CDC-ASC210001975/2021|MZ258661.1|2021-03-03:3,USA/CA-CDPH569/2021|EPI_ISL_2234141|2021-01-22:0,USA/CA-CDPH567/2021|EPI_ISL_2234139|2021-01-24:0,USA/CA-CDPH568/2021|EPI_ISL_2234140|2021-02-04:0)133065:3,(USA/CA-RD557-CV0055/2021|EPI_ISL_1068751|2021-02-05:1,USA/CA-CZB-30577/2021|MZ206759.1|2021-01-29:1,USA/CA-CDC-2-3926182/2021|MW731295.1|21-02-09:0,USA/CA-SC210314/2021|EPI_ISL_1335819|2021-02-11:0)133067:4,USA/NV-NSPHL-341675/2021|EPI_ISL_1137260|2021-02-07:4,USA/CA-CDC-21577509/2021|MW665831.1|21-01-31:0,USA/CA-UCSC-29/2020|MW838419.2|20-12-30:0)133054:1,(USA/NV-NSPHL-326902/2021|EPI_ISL_1136673|2021-01-15:0,(USA/NV-NSPHL-329630/2021|EPI_ISL_1136621|2021-01-21:1,(USA/NV-NSPHL-335439/2021|EPI_ISL_1136206|2021-02-08:0,USA/NV-NSPHL-332087/2021|EPI_ISL_1136531|2021-01-29:0)133070:1,USA/NV-NSPHL-329082/2021|EPI_ISL_1136195|2021-01-20:0,USA/NV-NSPHL-326625/2021|EPI_ISL_1136194|2021-01-15:0)133069:1)133068:1,USA/CA-CDC-STM-000028586/2021|MW808893.1|21-03-03:3,(USA/SEARCH-100558/2020|EPI_ISL_2231464|2020-12-30:1,(USA/CA-RD-RA01892/2021|EPI_ISL_1010094|2021-01-27:1,USA/CA-CZB-23312/2021|MW702788.1|21-01-13:0,USA/CA-CZB-25317/2021|MW736722.1|21-01-08:0,USA/CA-CZB-23293/2021|MW702806.1|21-01-12:0,USA/CA-CZB-23314/2021|MW702787.1|21-01-13:0)133072:2)133071:1,(USA/CA-UCSF-JD774/2021|EPI_ISL_1318840|2021-02-10:1,USA/CA-CZB-29283/2021|MZ206960.1|2021-03-04:1)133073:4)133053:1,(USA/TX-CDC-21758727/2021|MW668545.1|21-02-01:0,(USA/TX-CDC-QDX23045281/2021|MW855112.1|21-03-16:0,USA/TX-CDC-QDX23014344/2021|MW849230.1|21-03-16:2,USA/TX-DSHS-5049/2021|MW897364.1|21-03-21:2)133075:2)133074:2,(USA/CA-RD584-CV0074/2021|EPI_ISL_1069110|2021-02-07:1,USA/CA-UCSF-CC015/2021|EPI_ISL_1824310|2021-02-01:1,USA/CA-RD590-CV0028/2021|EPI_ISL_1069132|2021-02-03:0,USA/CA-CZB-27690/2021|MW923277.1|21-02-12:0,USA/CA-CDC-2-3994075/2021|MW792991.1|21-02-06:0,USA/CA-CZB-25998/2021|MW737882.1|21-02-05:0,USA/CA-CDC-2-3926181/2021|MW731299.1|21-02-01:0)133076:1,(USA/WA-UW-60980/2021|MW987716.1|2021-02-03:1,USA/WA-UW-62806/2021|MZ235692.1|2021-02-18:1,USA/WA-UW-64645/2021|MZ236184.1|2021-02-26:1,USA/WA-CDC-LC0015417/2021|MW704789.1|21-02-09:1,(USA/WA-UW-60603/2021|MW879574.1|21-01-30:0,(USA/ID-UW-COWR40/2021|MZ239308.1|2021-04-12:1,USA/ID-UW-COWR33/2021|EPI_ISL_2171275|2021-04-12:2)133079:2)133078:4,USA/WA-UW-65762/2021|MZ151582.1|21-03-02:2,(USA/CA-CDC-STM-000022612/2021|MW942704.1|21-02-25:0,USA/CA-SEARCH-11460/2021|EPI_ISL_1812364|2021-02-16:0,USA/CA-SEARCH-14893/2021|EPI_ISL_1815624|2021-02-25:0,USA/CA-CZB-28762/2021|MW921842.1|21-02-10:0)133080:3,(USA/CA-CDC-STM-000017872/2021|MW942076.1|21-02-18:0,USA/CA-CDC-STM-000021768/2021|MW778984.1|21-02-22:0)133081:1,(USA/CA-MCPHL-MC01952/2021|EPI_ISL_1664602|2021-01-16:0,USA/CA-MCPHL-MC01809/2021|MW973712.1|2021-01-16:0)133082:1,(USA/CA-MCPHL-MC02018/2021|EPI_ISL_1921881|2021-02-10:0,USA/CA-MCPHL-MC02017/2021|EPI_ISL_1921880|2021-02-10:0,USA/CA-MCPHL-MC02059/2021|EPI_ISL_2308367|2021-02-09:0)133083:1,USA/WA-UW-60918/2021|MW987661.1|2021-02-02:0,USA/CA-MCPHL-MC01957/2021|EPI_ISL_1664607|2021-01-23:0,USA/CA-MCPHL-MC01831/2021|MW974476.1|21-01-18:0,USA/CA-CZB-27209/2021|MW923023.1|21-02-12:0,USA/CA-CZB-27210/2021|MW923022.1|21-02-12:0,USA/WA-UW-61135/2021|EPI_ISL_1209065|2021-02-02:0)133077:1,((USA/CA-QDX-4203/2021|MW586721.1|21-01-13:2,(USA/CA-CDC-21496185/2021|MW666993.1|21-01-26:2,USA/CA-QDX-2860/2020|MW460656.1|20-12-26:0,(USA/CA-CDC-22314506/2021|MW733706.1|21-02-22:0,USA/CA-CDC-STM-000019211/2021|MW778190.1|21-02-21:0)133087:1)133086:2)133085:1,(USA/CA-ALSR-5976/2020|EPI_ISL_878773|2020-12-29:0,Mexico/BCN-ALSR-6592/2020|EPI_ISL_1081431|2020-12-19:1,Mexico/CMX-InDRE_F12614_S1213/2021|EPI_ISL_1626818|2021:5,USA/AZ-CDC-ASC210003946/2021|MZ259373.1|21-03-11:1,USA/NV-CDC-2-3975957/2021|MW766801.1|21-02-13:2)133088:5)133084:1,((USA/NV-CDC-21954404/2021|MW681499.1|21-02-09:1,USA/CA-SEARCH-10805/2021|EPI_ISL_1814661|2021-01-28:1,(USA/UT-CDC-ASC210067583/2021|MZ213897.1|2021-04-11:1,USA/UT-CDC-ASC210047068/2021|MZ083173.1|2021-04-04:0,USA/UT-CDC-ASC210029049/2021|MZ284209.1|2021-04-21:0,USA/UT-UPHL-2105618033/2021|EPI_ISL_2292790|2021-04-01:0)133091:2,(USA/CA-CDC-LC0024745/2021|MW781336.1|21-02-20:0,USA/CA-RD581-CV0067/2021|EPI_ISL_1068906|2021-02-05:0,USA/CA-CDC-LC0024746/2021|MW781331.1|21-02-19:0)133092:2)133090:4,(USA/CA-ALSR-5090/2020|EPI_ISL_730345|2020-09-28:0,USA/CA-ALSR-4704/2020|EPI_ISL_730092|2020-09-28:1)133093:2,Mexico/BCN-ALSR-8438/2020|EPI_ISL_1531902|2020-09-17:2)133089:1,(((USA/CA-SEARCH-7346/2021|EPI_ISL_1295663|2021-02-08:1,(USA/CA-SEARCH-7571/2021|EPI_ISL_1295832|2021-02-02:1,USA/CA-SEARCH-7430/2021|EPI_ISL_1295720|2021-02-12:0,USA/CA-SEARCH-7433/2021|EPI_ISL_1295722|2021-02-12:0)133097:1,USA/CA-SEARCH-11044/2021|EPI_ISL_1813879|2021-02-04:0)133096:2,USA/CA-CDC-2-3926192/2021|MW731292.1|21-02-08:5,USA/CA-ALSR-6373/2021|EPI_ISL_962687|2021-01-12:0,USA/SEARCH-100592/2021|EPI_ISL_2231491|2021-01-11:0,USA/CA-SEARCH-12542/2021|EPI_ISL_1812165|2021-01-16:0,USA/CA-SEARCH-10886/2021|EPI_ISL_1814709|2021-01-29:0,USA/CA-SEARCH-13005/2021|EPI_ISL_1814186|2021-01-18:0)133095:3,(USA/CA-SEARCH-12531/2021|EPI_ISL_1813125|2021-01-18:1,USA/CA-ALSR-6990/2021|EPI_ISL_1081751|2021-01-13:0,(USA/CA-SEARCH-14436/2021|EPI_ISL_1815043|2021-02-01:0,USA/CA-SEARCH-11019/2021|EPI_ISL_1816655|2021-02-05:0)133099:1)133098:1)133094:1,(USA/CA-QDX-3995/2021|MW550084.1|21-01-09:1,USA/CA-CZB-25529/2021|MW736639.1|21-01-16:4,USA/CA-CZB-24141/2021|MW738363.1|21-01-04:2,USA/CA-CDC-LC0026367/2021|MW813315.1|21-03-04:2)133100:2,(USA/CA-CZB-23028/2020|MW702591.1|20-12-01:0,(USA/CA-UCSF-UC850/2020|MW973651.1|2020-12-23:1,USA/CA-UCSF-UC859/2020|MW973658.1|2020-12-23:1,USA/CA-CZB-24467/2020|MW738169.1|20-12-12:0)133102:3)133101:1,(USA/AZ-TG724516/2020|EPI_ISL_1113507|2020-12-28:1,USA/AZ-ASPHL-3271/2020|EPI_ISL_1016900|2020-12-28:0,USA/CO-CDC-2-4194793/2020|MZ028731.1|2020-12-15:0,USA/AZ-ASPHL-3268/2020|EPI_ISL_1016899|2020-12-28:0,USA/CO-CDC-2-3768084/2020|EPI_ISL_903861|2020-12-15:0)133103:2,(USA/CA-COLOR-UCSF-CC078/2021|EPI_ISL_1824797|2021-02-04:3,USA/CA-SC-CASC210740/2020|EPI_ISL_1920841|2020-12-16:0,(USA/CA-CZB-19824/2020|MW702912.1|20-12-24:0,USA/CA-CZB-19716/2020|MW702958.1|20-12-21:0)133105:1,(USA/CA-CZB-17547/2020|MW974392.1|20-12-16:0,USA/CA-CZB-17547/2020|MW700558.1|20-12-16:0)133106:1,(USA/CA-RD551-CV0058/2021|EPI_ISL_1068438|2021-02-03:0,USA/CA-RD556-CV0081/2021|EPI_ISL_1068723|2021-02-03:0)133107:4)133104:1,(USA/NV-NSPHL-NV2067018/2021|EPI_ISL_1136383|2021-02-08:1,USA/WA-CDC-LC0033902/2021|MW903069.1|21-03-17:1,USA/ID-CDC-LC0039756/2021|MZ003917.1|2021-04-04:1,USA/ID-IBL-721473/2021|EPI_ISL_1627300|2021-03-24:3,(USA/WA-UW-69232/2021|MZ232413.1|2021-03-25:0,(USA/WA-UW-2021040665219/2021|EPI_ISL_1680299|2021-04-06:1,USA/WA-UW-69210/2021|EPI_ISL_1523897|2021-03-25:0)133110:1)133109:1,USA/AZ-USAFSAM-S1809/2021|EPI_ISL_1711139|2021-04-05:4,USA/ID-CDC-LC0045219/2021|MZ069810.1|2021-04-09:3,(USA/ID-CDC-ASC210027841/2021|MZ024840.1|21-03-30:0,(USA/ID-CDC-2-4242695/2021|MZ082604.1|2021-04-01:0,USA/ID-UNM-IBL136/2021|EPI_ISL_1806323|2021-04-03:0)133112:1)133111:2,(USA/ID-CDC-ASC210053172/2021|MZ076940.1|2021-04-08:2,(USA/CA-CDC-STM-000056177/2021|MZ101045.1|2021-04-14:0,USA/CA-CDC-STM-000055557/2021|MZ060441.1|21-04-13:0)133114:1)133113:3,USA/ID-IBL-726957/2021|EPI_ISL_2090645|2021-05-04:1,USA/CA-CDPH680/2021|EPI_ISL_2234241|2021-03-16:2,(USA/NY-PRL-2021_0514_00C10/2021|EPI_ISL_2235044|2021-05-13:1,USA/NY-PRL-0510_00E11/2021|EPI_ISL_2106441|2021-05-09:0)133115:1,(USA/ID-IBL-719831/2021|EPI_ISL_1532076|2021-03-26:0,USA/ID-IBL-720023/2021|EPI_ISL_1532077|2021-03-29:0)133116:2,(USA/CA-CDC-STM-000065754/2021|MZ228630.1|2021-04-27:0,USA/CA-CDC-STM-000061240/2021|MZ163934.1|21-04-23:0)133117:1,USA/NV-NSPHL-NV2067338/2021|EPI_ISL_1136405|2021-02-21:0,USA/CA-CDC-QDX23359652/2021|MW901631.1|21-03-22:0,USA/CA-CDC-STM-000027548/2021|MW783201.1|21-02-28:0,USA/CA-RD614-CV0063/2021|EPI_ISL_1164411|2021-02-11:0)133108:1,((USA/NV-NSPHL-334426/2021|EPI_ISL_1136209|2021-02-04:0,USA/NV-NSPHL-334960/2021|EPI_ISL_1136210|2021-02-04:1,USA/NV-NSPHL-333694/2021|EPI_ISL_1136484|2021-02-02:1)133119:1,USA/AR-CDC-2-4084736/2021|MW888085.1|21-03-17:3,USA/CA-RD-RA03739/2021|EPI_ISL_1026929|2021-02-04:3,(USA/TX-DSHS-4406/2021|MW815759.1|21-02-27:0,USA/TX-DSHS-4406/2021|EPI_ISL_1363030|2021-02-27:0)133120:3,USA/CA-CSMC268/2020|EPI_ISL_824674|2020-12-19:0,USA/TX-DSHS-2456/2021|MW735856.1|21-01-24:0)133118:1,(USA/CA-CDPH-UC1200/2020|MW973301.1|2020-12-19:0,(USA/IA-GMF-54488/2021|EPI_ISL_1113223|2021-02-15:2,(USA/WI-CDC-LC0022276/2021|MW780285.1|21-03-01:2,USA/WI-WSLH-211786/2021|EPI_ISL_1420988|2021-03-02:1,USA/WI-WSLH-212258/2021|EPI_ISL_1421675|2021-03-10:1,(USA/WI-WSLH-212256/2021|EPI_ISL_1421672|2021-03-10:2,(USA/WI-CDC-LC0054822/2021|MZ180555.1|21-04-30:1,USA/WI-CDC-LC0057159/2021|MZ252325.1|2021-05-05:1,USA/WI-WSLH-214110/2021|EPI_ISL_2018821|2021-04-14:0,USA/WI-CDC-ASC210026372/2021|MZ024187.1|21-03-29:0)133125:1,USA/WI-WSLH-212146/2021|EPI_ISL_1421507|2021-03-10:0,USA/WI-WSLH-212586/2021|EPI_ISL_1626195|2021-03-16:0)133124:1,(USA/WI-CDC-LC0034922/2021|MW903735.1|21-03-19:1,USA/WI-WSLH-213330/2021|EPI_ISL_1794210|2021-03-27:1,USA/WI-WSLH-213540/2021|EPI_ISL_1794415|2021-03-29:1,USA/WI-WSLH-214339/2021|EPI_ISL_2279045|2021-04-19:2,USA/WI-WSLH-214471/2021|EPI_ISL_2279150|2021-04-13:1,USA/WI-CDC-FG-017080/2021|MW896739.1|21-03-25:1,(USA/WI-WSLH-213887/2021|EPI_ISL_2018611|2021-04-07:0,USA/WI-WSLH-213961/2021|EPI_ISL_2018681|2021-04-10:0)133127:2,USA/WI-WSLH-213535/2021|EPI_ISL_1794410|2021-03-30:0,USA/WI-CDC-LC0046224/2021|MZ070774.1|2021-04-09:0,USA/WI-WSLH-212669/2021|EPI_ISL_1626258|2021-03-15:0,USA/WI-UW-4103/2021|EPI_ISL_1594016|2021-03-20:0,USA/WI-UW-4086/2021|EPI_ISL_1594014|2021-03-20:0,USA/WI-CDC-FG-017106/2021|MW896748.1|21-03-25:0)133126:1,USA/IL-CDC-QDX23008951/2021|MW849070.1|21-03-16:2,(USA/WI-WSLH-213490/2021|EPI_ISL_1794365|2021-03-31:1,(USA/IL-CDC-ASC210006737/2021|EPI_ISL_1561336|2021-03-13:3,USA/IL-IDPH-COO-I-0001301/2021|EPI_ISL_1494147|2021-03-02:1)133129:2,(USA/IL-CDC-QDX23234097/2021|MW880609.1|21-03-22:0,USA/IL-CDC-QDX23234231/2021|MW880660.1|21-03-22:0)133130:1,USA/WI-CDC-QDX23206763/2021|MW880573.1|21-03-22:0,USA/WI-UW-4323/2021|EPI_ISL_1822045|2021-04-22:0,USA/IL-CDC-STM-000030890/2021|MW944143.1|21-03-06:0,USA/IL-CDC-QDX23234907/2021|MW890681.1|21-03-22:0,USA/IL-CDC-ASC210013596/2021|MZ257365.1|21-03-20:0)133128:1,((USA/TN-CDC-ASC210038565/2021|MZ010186.1|21-03-31:1,USA/WI-CDC-ASC210026838/2021|MZ022298.1|21-03-30:1)133132:1,((USA/WI-CDC-ASC210033812/2021|MZ195765.1|2021-04-26:5,USA/WI-CDC-ASC210069119/2021|MZ214202.1|2021-04-12:0,USA/WI-CDC-LC0049529/2021|MZ140494.1|21-04-19:0,USA/IL-NM-7739/2021|EPI_ISL_2009327|2021-04-18:0)133134:1,USA/WI-WSLH-212926/2021|EPI_ISL_1793852|2021-03-30:0,USA/WI-WSLH-213184/2021|EPI_ISL_1794077|2021-03-25:0,USA/WI-WSLH-213834/2021|EPI_ISL_2018560|2021-03-24:0)133133:1,(USA/WI-CDC-FG-023204/2021|MZ034077.1|2021-04-05:1,USA/WI-CDC-FG-024991/2021|MZ182688.1|2021-04-10:0,USA/WI-CDC-FG-023748/2021|MZ183006.1|2021-04-07:0)133135:1,USA/WI-CDC-ASC210005074/2021|MZ258832.1|2021-03-15:1,USA/WI-WSLH-212255/2021|EPI_ISL_1421671|2021-03-10:0,USA/TN-CDC-ASC210011765/2021|MZ258750.1|2021-03-19:0,USA/WI-WSLH-213085/2021|EPI_ISL_1793998|2021-03-23:0,USA/WI-WSLH-213482/2021|EPI_ISL_1794357|2021-04-03:0,USA/TN-CDC-2-4142618/2021|MW945259.1|21-03-17:0,USA/WI-WSLH-212648/2021|EPI_ISL_1626237|2021-03-21:0,USA/WI-CDC-LC0033446/2021|MW902830.1|21-03-21:0,USA/IN-CDC-LC0034368/2021|MW903553.1|21-03-22:0,USA/VA-CDC-LC0033277/2021|MW902792.1|21-03-19:0,USA/WI-CDC-ASC210006311/2021|MW966849.1|2021-03-12:0,USA/WI-CDC-LC0031807/2021|MW901938.1|21-03-15:0,USA/WI-WSLH-213864/2021|EPI_ISL_2018588|2021-04-08:0,USA/WI-MHDL-46583/2021|EPI_ISL_2234866|2021-03-25:0)133131:1,USA/WI-CDC-LC0035925/2021|MZ000346.1|2021-03-26:1,(USA/CO-CDC-FG-030928/2021|MZ183557.1|2021-04-28:5,USA/CO-CDC-ASC210009575/2021|MW968576.1|2021-03-25:0,USA/CO-CDC-ASC210009576/2021|MW968577.1|2021-03-25:0)133136:1,(USA/CO-CDC-FG-022229/2021|MZ033589.1|2021-04-05:1,USA/CO-CDC-FG-022277/2021|MZ033611.1|2021-04-05:0)133137:1,(USA/WI-WSLH-213049/2021|EPI_ISL_1793965|2021-03-25:1,USA/WI-WSLH-212297/2021|EPI_ISL_1421715|2021-03-15:0)133138:2,USA/WI-WSLH-213066/2021|EPI_ISL_1793980|2021-03-26:3,(USA/CO-CDC-ASC210004194/2021|MW851590.1|21-03-12:0,USA/WI-CDC-ASC210003445/2021|MW868794.1|21-03-10:0)133139:1,USA/WI-GMF-B00067/2021|EPI_ISL_1366643|2021-03-02:0,USA/WI-WSLH-213283/2021|EPI_ISL_1794164|2021-03-26:0,USA/WI-CDC-ASC210026173/2021|MZ022211.1|21-03-29:0,USA/WI-WSLH-212588/2021|EPI_ISL_1626196|2021-03-17:0,USA/CO-CDC-FG-017648/2021|MW933724.1|21-03-29:0,USA/WI-WSLH-212706/2021|EPI_ISL_1626289|2021-03-15:0,USA/WI-WSLH-212376/2021|EPI_ISL_1626088|2021-03-08:0,USA/CO-CDC-ASC210018208/2021|MW993342.1|2021-03-24:0,USA/IL-CDC-QDX23133494/2021|MW864336.1|21-03-18:0,USA/WI-WSLH-212061/2021|EPI_ISL_1421373|2021-03-05:0,USA/WI-WSLH-212219/2021|EPI_ISL_1421618|2021-03-10:0,USA/WI-UW-3647/2021|EPI_ISL_1166192|2021-02-23:0,USA/WI-WSLH-211749/2021|EPI_ISL_1295544|2021-02-25:0)133123:1,USA/WI-CDC-IBX301437309298/2021|MZ058166.1|21-04-09:4)133122:2)133121:1,(USA/MT-CDC-2-3975893/2021|MW766808.1|21-02-16:1,USA/MT-CDC-QFU8-1884/2021|MW722242.1|21-02-17:1,(USA/MT-CDC-2-3998464/2021|MW792817.1|21-03-03:2,(USA/WA-S7094/2021|MZ158432.1|21-04-16:1,USA/WA-UW-21042163805/2021|EPI_ISL_2031555|2021-04-21:4,(USA/WA-CDC-UW21050145841/2021|EPI_ISL_2104912|2021-05-01:0,USA/WA-CDC-UW21050183202/2021|MZ217626.1|2021-05-01:1)133143:1,USA/WA-UW-2021041507599/2021|MZ240635.1|2021-04-15:0,USA/WA-UW-69189/2021|MZ232381.1|2021-03-25:0,USA/WA-UW-21041472089/2021|MZ232776.1|2021-04-14:0,USA/WA-UW-21041403780/2021|MZ232775.1|2021-04-14:0,USA/WA-UW-21041486174/2021|EPI_ISL_1849161|2021-04-14:0,USA/WA-UW-21041474890/2021|MZ232777.1|2021-04-14:0,USA/WA-UW-21041408802/2021|MZ232774.1|2021-04-14:0)133142:1,USA/WA-UW-67573/2021|EPI_ISL_1400440|2021-03-17:0,USA/WA-UW-67548/2021|EPI_ISL_1400421|2021-03-17:0,USA/WA-UW-67483/2021|EPI_ISL_1400391|2021-03-17:0,USA/WA-UW-2021041250245/2021|MZ153034.1|2021-04-12:0,USA/WA-UW-2021041250245/2021|MZ231877.1|21-04-12:0)133141:1,(((USA/TX-CDC-STM-000036677/2021|MW855811.1|21-03-16:1,USA/MT-MTPHL-21310086/2021|EPI_ISL_1490654|2021-03-16:1,USA/MT-MTPHL-21410131/2021|EPI_ISL_1576101|2021-04-03:1,USA/MT-MTPHL-21310137/2021|EPI_ISL_1576762|2021-03-29:1,((USA/MT-USAFSAM-S1751/2021|EPI_ISL_1711153|2021-03-30:0,((USA/MT-USAFSAM-S1749/2021|EPI_ISL_1711151|2021-03-30:0,USA/MT-USAFSAM-S1750/2021|EPI_ISL_1711152|2021-03-30:0)133150:1,USA/MT-USAFSAM-S1747/2021|EPI_ISL_1711149|2021-03-30:0,USA/MT-USAFSAM-S1748/2021|EPI_ISL_1711150|2021-03-30:0)133149:1)133148:2,USA/MT-USAFSAM-S1752/2021|EPI_ISL_1711154|2021-03-30:0,USA/MT-USAFSAM-S1746/2021|EPI_ISL_1711148|2021-03-30:0)133147:1,USA/MT-CDC-2-4310002/2021|MZ164788.1|21-04-17:1,(USA/MT-MTPHL-21410249/2021|EPI_ISL_2023378|2021-04-28:2,USA/MT-MTPHL-21410210/2021|EPI_ISL_2006903|2021-04-22:0)133151:1,(USA/MT-CDC-2-4356741/2021|MZ278473.1|2021-05-03:1,USA/MT-CDC-LC0059408/2021|MZ254459.1|2021-05-06:3)133152:3,(USA/MN-CDC-ASC210005132/2021|MZ257572.1|21-03-14:0,USA/NH-CDC-LC0037221/2021|MZ001605.1|2021-03-26:3)133153:1,USA/MN-MDH-4657/2021|MW877731.1|21-03-17:0,USA/MT-MTPHL-21410178/2021|EPI_ISL_1761642|2021-04-07:0,USA/MT-CDC-2-4175327/2021|MW989835.1|21-03-25:0,USA/MI-UM-S759865/2021|EPI_ISL_1580484|2021-03-25:0,USA/MT-CDC-2-4282740/2021|MZ143729.1|21-04-20:0,USA/CO-CDC-ASC210059329/2021|MZ280319.1|2021-05-05:0,USA/MT-MTPHL-21410277/2021|EPI_ISL_2308342|2021-04-19:0)133146:1,USA/MT-MTPHL-21310076/2021|EPI_ISL_1420825|2021-03-19:0,USA/MT-CDC-2-4105949/2021|MW889933.1|21-03-19:0,USA/MT-MTPHL-21310092/2021|EPI_ISL_1490665|2021-03-20:0)133145:1,(USA/MT-CDC-2-4043821/2021|MW850100.1|21-03-11:0,USA/MT-CDC-2-4080518/2021|MW888075.1|21-03-18:0)133154:2)133144:1,USA/CO-CDC-FG-016565/2021|MW896368.1|21-03-22:1,USA/MT-MTPHL-21410142/2021|EPI_ISL_1576830|2021-04-05:2,(USA/MT-CDC-2-3998458/2021|MW792811.1|21-03-03:1,USA/MT-CDC-2-4044226/2021|MW849920.1|21-02-23:0,Canada/ABPHL-07697/2021|EPI_ISL_2166219|2021-02-26:0)133155:2,USA/MT-CDC-ASC210029653/2021|MZ185909.1|2021-04-21:6,(USA/CA-CDC-ASC210006124/2021|EPI_ISL_1561866|2021-03-13:3,USA/MT-CDC-2-4310015/2021|MZ164789.1|21-04-18:1,USA/MT-CDC-2-4175328/2021|MW989831.1|21-03-29:0,USA/MT-CDC-2-4175339/2021|MW989833.1|21-03-29:0,USA/MT-CDC-ASC210063338/2021|EPI_ISL_2280911|2021-05-13:0)133156:2,USA/MT-CDC-2-4175316/2021|MW989834.1|21-03-29:2,USA/MT-CDC-2-3878478/2021|MW709246.1|21-01-27:0,USA/MT-CDC-2-3998292/2021|MW792820.1|21-03-03:0,USA/MT-CDC-2-3935621/2021|MW731325.1|21-02-08:0,USA/ID-CDC-2-4307924/2021|MZ164612.1|21-04-01:0)133140:3,((USA/CA-CDC-QDX23613602/2021|MW964490.1|21-03-29:1,USA/CA-CDC-QDX23312810/2021|MW890630.1|21-03-25:0)133158:2,USA/CA-CZB-28691/2021|MW921909.1|21-02-09:1,USA/CA-SEARCH-10351/2021|EPI_ISL_1812945|2021-01-25:1,(USA/CA-CDC-QDX23613601/2021|MW964533.1|21-03-30:0,USA/CA-CDC-QDX23571721/2021|MW964911.1|21-03-30:0)133159:2,USA/CA-CDC-22168390/2021|MW720111.1|21-02-18:0,USA/CA-CDC-LC0024402/2021|MW781624.1|21-03-03:0,USA/CA-CDC-22441715/2021|MW749197.1|21-02-24:0,USA/CA-CDC-22394598/2021|MW733234.1|21-02-24:0,USA/CA-CDC-22170189/2021|MW720044.1|21-02-18:0,USA/CA-CDC-22168298/2021|MW720028.1|21-02-17:0,USA/CA-CDC-22169129/2021|MW720027.1|21-02-18:0)133157:3,(USA/CA-CZB-23418/2021|MW738443.1|21-01-21:0,USA/CA-Stanford-04_S11/2021|EPI_ISL_1424082|2021-01-18:5)133160:1,(USA/CA-QDX-3776/2021|MW528786.1|21-01-15:1,(USA/WA-UW-67914/2021|EPI_ISL_1448376|2021-03-16:1,USA/OR-CDC-ASC210004241/2021|MW851600.1|21-03-12:1,(USA/WA-UW-2021040307687/2021|MZ239052.1|2021-04-03:3,USA/OR-UOGC3F-000170/2021|EPI_ISL_1791590|2021-02-01:1,USA/WA-S6285/2021|MZ082362.1|2021-03-24:1,USA/WA-UW-68090/2021|MZ232172.1|2021-03-22:0,USA/WA-S6277/2021|MZ082356.1|2021-03-24:0,USA/WA-UW-67098/2021|EPI_ISL_1448081|2021-03-15:0)133163:1,USA/CA-OHSU-10711/2021|EPI_ISL_1541889|2021-01-18:1,USA/WA-UW-2021040301130/2021|MZ236532.1|2021-04-03:2,USA/WA-UW-2021040205093/2021|MZ236819.1|2021-04-02:1,USA/OR-TRACE-BENT-031521-430/2021|EPI_ISL_1494937|2021-03-15:2,(USA/CA-CDC-ASC210049527/2021|MZ084395.1|2021-04-05:1,(USA/WA-UW-2021041207152/2021|MZ240143.1|2021-04-12:7,USA/WA-UW-2021040518807/2021|EPI_ISL_1679944|2021-04-05:0,USA/WA-UW-2021041580295/2021|MZ233395.1|2021-04-15:1,(USA/WA-UW-2021041388681/2021|MZ240454.1|2021-04-13:1,USA/WA-S6364/2021|EPI_ISL_1822800|2021-04-05:0,USA/WA-UW-2021040778640/2021|EPI_ISL_1680321|2021-04-07:0)133166:1)133165:1,USA/TX-CDC-STM-000056388/2021|MZ101240.1|2021-04-14:1)133164:1,USA/OR-TRACE-BENT-030821-508/2021|EPI_ISL_1897298|2021-03-08:1,USA/OR-TRACE-LINN-012221-577/2021|EPI_ISL_1920935|2021-01-22:2,(USA/AZ-CDC-QDX24518874/2021|MZ225935.1|21-05-01:5,USA/AZ-TG846839/2021|EPI_ISL_2000957|2021-04-12:0)133167:1,USA/AZ-TG874240/2021|EPI_ISL_2281678|2021-04-28:2,USA/NV-CDC-LC0044539/2021|MZ069260.1|2021-04-08:3,(USA/OR-TRACE-BENT-021521-471/2021|EPI_ISL_1897261|2021-02-15:0,USA/OR-CDC-21804120/2021|MW669570.1|21-02-05:0)133168:4,USA/WA-UW-69019/2021|MZ236395.1|2021-03-29:0,USA/WA-OHSU-10891/2021|EPI_ISL_1542033|2021-02-25:0,USA/OR-OHSU-10890/2021|EPI_ISL_1542032|2021-02-25:0,USA/WA-UW-69206/2021|MZ232395.1|2021-03-25:0,USA/WA-UW-68119/2021|MZ232086.1|2021-03-20:0,USA/WA-UW-67930/2021|EPI_ISL_1448391|2021-03-15:0)133162:2,USA/CA-SC210302/2021|EPI_ISL_1335810|2021-02-02:1,(USA/CA-Stanford-04_S04/2021|EPI_ISL_1379780|2021-01-24:1,(USA/CA-CDC-22251671/2021|MW719810.1|21-02-20:0,USA/CA-CDC-FG-015463/2021|MW896614.1|21-03-28:1)133170:1)133169:1,USA/CA-CDC-STM-000013507/2021|MW694203.1|21-02-13:2,(USA/CA-RD553-CV0064/2021|EPI_ISL_1068571|2021-02-05:1,USA/CA-SC210174/2021|EPI_ISL_1060551|2021-02-02:0)133171:2,(USA/CA-UCSC-40/2021|MW838428.2|21-01-05:3,(USA/CA-UCSC-69/2021|MW838456.2|21-01-06:0,USA/CA-CZB-29194/2021|MZ207037.1|2021-03-05:2)133173:3,USA/CA-CZB-26023/2021|MW737866.1|21-02-06:0,USA/CA-CZB-25454/2021|MW739545.1|21-01-16:0)133172:2,USA/CA-QDX-3699/2021|MW545287.1|21-01-10:3,USA/CA-MCPHL-MC01826/2021|MW974474.1|21-01-18:1,USA/CA-CZB-29780/2021|EPI_ISL_1821395|2021-02-02:3,USA/CA-UCSC-900/2020|EPI_ISL_2295483|2020-12-07:1,USA/CA-CZB-31194/2021|EPI_ISL_2103182|2021-02-10:1,USA/CA-CZB-26750/2021|MW739525.1|21-01-20:0,USA/CA-SC210325/2021|EPI_ISL_1335828|2021-01-29:0,USA/CA-UCSC-565/2020|EPI_ISL_2081272|2020-12-18:0)133161:1,(USA/IN-CDC-STM-000023294/2021|MW779438.1|21-02-23:1,((USA/MT-CDC-ASC210026314/2021|MZ024158.1|21-03-29:1,USA/WA-UW-67987/2021|MZ232140.1|2021-03-21:0,USA/WA-UW-67398/2021|MZ238122.1|2021-03-12:0,USA/WA-UW-69205/2021|MZ232394.1|2021-03-25:0,USA/WA-UW-68480/2021|MZ232035.1|2021-03-22:0)133176:1,USA/MT-MTPHL-21310114/2021|EPI_ISL_1549727|2021-03-25:1,USA/MT-MTPHL-21310134/2021|EPI_ISL_1576759|2021-03-31:1,USA/WA-UW-2021040301757/2021|MZ236846.1|2021-04-03:1,(USA/WA-CDC-ASC210058431/2021|MZ238484.1|2021-05-04:2,(USA/WA-UW-21042173664/2021|MZ171861.1|21-04-21:0,USA/WA-CDC-UW21042143932/2021|MZ153058.1|21-04-21:0)133178:1)133177:1,(USA/ID-CDC-2-4308022/2021|MZ164610.1|21-04-02:0,USA/ID-UNM-720481/2021|EPI_ISL_2229225|2021-03-31:0,USA/ID-IBL-722836/2021|EPI_ISL_1825126|2021-04-13:0)133179:2,USA/WA-UW-62331/2021|MZ236438.1|2021-02-22:0,USA/WA-UW-2021040209770/2021|MZ239027.1|2021-04-02:0,USA/WA-UW-2021040208655/2021|MZ239028.1|2021-04-02:0,USA/MT-CDC-LC0033733/2021|MW903071.1|21-03-17:0,USA/MT-MTPHL-21310100/2021|EPI_ISL_1548076|2021-03-22:0,USA/WA-UW-68436/2021|MZ231997.1|2021-03-22:0,USA/WA-UW-67995/2021|MZ232141.1|2021-03-21:0,USA/MT-MTPHL-21310091/2021|EPI_ISL_1490664|2021-03-22:0,USA/WA-UW-67310/2021|EPI_ISL_1448271|2021-03-12:0,USA/WA-UW-67309/2021|EPI_ISL_1448270|2021-03-12:0,USA/WA-UW-67244/2021|EPI_ISL_1448211|2021-03-13:0,USA/WA-UW-67234/2021|EPI_ISL_1448202|2021-03-12:0,USA/WA-UW-67522/2021|EPI_ISL_1400407|2021-03-16:0,USA/WA-UW-66640/2021|EPI_ISL_1400386|2021-03-09:0,USA/WA-UW-62332/2021|MZ236439.1|2021-02-22:0,USA/ID-CDC-2-4307925/2021|MZ164622.1|21-03-31:0,USA/MT-MTPHL-21410248/2021|EPI_ISL_2023377|2021-04-29:0)133175:1,(USA/Unk-CDC-IBX_FR445449661855/2021|EPI_ISL_1513047|2021-03-18:0,USA/MT-CDC-2-4080448/2021|MW888073.1|21-03-16:0)133180:3,USA/WA-OHSU-10468/2021|EPI_ISL_1541687|2021-02-18:0,USA/WA-OHSU-10467/2021|EPI_ISL_1541686|2021-02-18:0)133174:2,((Mexico/BCS-IBT-IMSS-96/2021|EPI_ISL_1288308|2021-02-09:6,(USA/CA-SEARCH-15166/2021|EPI_ISL_1813764|2021-01-17:2,(USA/CA-CDC-QDX23091114/2021|MW864425.1|21-03-19:0,USA/CA-CDC-QDX23356221/2021|MW929775.1|21-03-24:1,USA/CA-CDC-QDX23613600/2021|MZ006103.1|21-03-30:2,USA/CA-CDC-QDX23654527/2021|MW989133.1|21-04-05:1,(USA/CA-CDC-QDX23357767/2021|MW929828.1|21-03-26:0,USA/CA-CDC-QDX23356138/2021|MW929883.1|21-03-25:0)133185:1)133184:4)133183:1)133182:2,(USA/CA-SEARCH-11384/2021|EPI_ISL_1812420|2021-02-17:0,USA/NV-CDC-21709230/2021|MW668839.1|21-02-02:1)133186:2)133181:1,((USA/CA-CDC-21496966/2021|MW667034.1|21-01-28:0,(USA/CA-CZB-26873/2021|EPI_ISL_1235066|2021-02-02:0,USA/CA-CZB-30576/2021|MZ206760.1|2021-01-29:0,USA/CA-CZB-30573/2021|EPI_ISL_2102856|2021-01-29:0,USA/CA-CZB-26872/2021|MW739420.1|21-02-02:0,USA/CA-CZB-26873/2021|MW739419.1|21-02-02:0,USA/CA-CZB-26874/2021|MW739418.1|21-02-02:0,USA/CA-CZB-26872/2021|EPI_ISL_1235296|2021-02-02:0,USA/CA-CZB-30573/2021|MZ206763.1|21-01-29:0)133189:1)133188:1,(USA/AR-CDC-21606032/2021|MW666646.1|21-02-01:1,((USA/CA-RD611-CV0089/2021|EPI_ISL_1172105|2021-02-11:0,USA/CA-RD584-CV0088/2021|EPI_ISL_1069120|2021-02-07:1)133192:1,USA/CA-CZB-25802/2021|MW737947.1|21-02-03:1,USA/CA-IGI-3632/2021|EPI_ISL_1712438|2021-02-23:1,USA/CA-CDC-22121878/2021|MW696911.1|21-02-09:0,USA/CA-CZB-25801/2021|MW737948.1|21-02-03:0)133191:1,(USA/MI-UM-10037698794/2021|EPI_ISL_873092|2021-01-06:1,(USA/CA-CDC-LC0024661/2021|MW780633.1|21-03-01:1,USA/CA-CDC-FG-020814/2021|MW991540.1|21-04-11:3)133194:3,USA/CA-CDC-STM-000030542/2021|MW808374.1|21-03-07:0,(USA/CA-CDC-FG-006016/2021|MW859316.1|21-03-06:0,USA/CA-CDC-FG-014329/2021|MW865950.1|21-03-20:0,USA/CA-CDC-FG-006025/2021|MW866227.1|21-03-06:0)133195:4)133193:1,(USA/NV-NSPHL-350044/2021|EPI_ISL_1324784|2021-03-17:2,USA/NV-NSPHL-349055/2021|EPI_ISL_1295905|2021-03-15:1)133196:1,(USA/CA-UCSC-318/2020|EPI_ISL_1469915|2020-12-15:0,USA/NY-Wadsworth-21008771-01/2021|EPI_ISL_883448|2021-01-04:1)133197:1,USA/AR-CDC-QDX22763594/2021|MW804973.1|21-03-09:3,USA/TX-BSWTemple-ILLR10049L001/2021|EPI_ISL_1623799|2021-03-05:8,USA/CA-MCPHL-MC01995/2021|EPI_ISL_1700696|2021-01-11:1)133190:1,USA/CA-CDC-2-4058352/2021|MW850207.1|21-02-24:3,USA/OR-CDC-LC0043663/2021|MZ039024.1|2021-04-03:2)133187:1,(USA/CA-Stanford-05_S25/2020|EPI_ISL_1379813|2020-12-28:0,USA/CA-IGI-2914/2021|MW972654.1|2021-01-14:3)133198:3,(USA/AZ-TG769678/2021|EPI_ISL_1392458|2021-03-05:0,(USA/WA-UW-61598/2021|EPI_ISL_1180982|2021-02-17:0,USA/WA-UW-65469/2021|MZ235404.1|2021-02-17:0,USA/WA-UW-61623/2021|EPI_ISL_1180996|2021-02-17:0)133200:3)133199:1,((USA/CA-UCSC-148/2021|MW838302.2|21-01-22:0,USA/CA-UCSC-153/2021|MW838307.2|21-01-28:1)133202:4,(USA/CA-ALSR-7125/2021|EPI_ISL_1185907|2021-01-25:0,(SouthKorea/KDCA1828/2021|EPI_ISL_1209438|2021-02-10:1,SouthKorea/KDCA2915/2021|EPI_ISL_1622483|2021-03-28:6,(SouthKorea/KDCA1831/2021|EPI_ISL_1209441|2021-02-09:0,SouthKorea/KDCA1832/2021|EPI_ISL_1209442|2021-02-09:0)133205:1,SouthKorea/KDCA1829/2021|EPI_ISL_1209439|2021-02-10:0,SouthKorea/KDCA1827/2021|EPI_ISL_1209437|2021-02-09:0)133204:1,Mexico/SEARCH-7935/2021|EPI_ISL_1366330|2021-01-25:4)133203:2)133201:1,(USA/CA-CZB-25458/2021|MW739541.1|21-01-16:0,(USA/CA-MCPHL-MC02029/2021|EPI_ISL_1921888|2021-02-16:5,USA/CA-CZB-27507/2021|MW923353.1|21-01-16:1,USA/CA-MCPHL-MC02024/2021|EPI_ISL_1921885|2021-02-14:0,USA/CA-MCPHL-MC02052/2021|EPI_ISL_2308360|2021-01-25:0)133207:1)133206:3,(USA/SEARCH-7807/2021|EPI_ISL_1366433|2021-02-17:1,USA/CA-CZB-27076/2021|MW921589.1|21-02-04:2)133208:2,(USA/MI-CDC-STM-000037360/2021|MW868494.1|21-03-16:1,USA/NE-CDC-STM-000037260/2021|MW868468.1|21-03-15:0)133209:1,((((USA/IL-S21WGS284/2021|EPI_ISL_1500237|2021-03-30:1,((NorthAmerica/USA/IL-RED-MCL-39847306/2021|EPI_ISL_2249911|2021-04-07:1,USA/MI-CDC-ASC210047406/2021|MZ075051.1|2021-04-05:0,NorthAmerica/USA/IL-RED-MCL-39847316/2021|EPI_ISL_2249912|2021-04-07:0)133215:1,USA/IL-S21WGS748/2021|EPI_ISL_1732593|2021-04-03:0,USA/IL-S21WGS811/2021|EPI_ISL_1789139|2021-04-12:0)133214:2,USA/IL-S21WGS1018/2021|EPI_ISL_1825815|2021-04-13:0)133213:1,USA/IL-CDC-QDX23916880/2021|MZ074008.1|2021-04-13:1,USA/IL-CDC-ASC210029868/2021|MZ284311.1|2021-04-22:1,USA/IL-CDC-LC0038169/2021|MZ002284.1|2021-03-28:0,USA/IL-CDC-FG-021513/2021|MW992039.1|21-04-12:0,USA/IL-CDC-ASC210045030/2021|MZ075684.1|2021-04-04:0,USA/IL-CDC-ASC210054101/2021|MZ085026.1|2021-04-09:0)133212:1,USA/IN-CDC-LC0032640/2021|MW902436.1|21-03-19:0,USA/IN/INSPHL-00624/2021|EPI_ISL_1563664|2021-03-27:0)133211:1,USA/IN-CDC-STM-000024216/2021|MW758841.1|21-02-24:0)133210:1,(USA/CA-CDC-ASC210003238/2021|MW851737.1|21-03-07:0,(USA/TX-CDC-LC0039640/2021|MZ003880.1|2021-04-03:1,USA/OK-CDC-LC0039734/2021|MZ003744.1|2021-03-30:0,USA/CO-CDC-LC0034755/2021|MW903637.1|21-03-22:0)133217:2,USA/CA-CDC-LC0039814/2021|MZ003839.1|2021-03-31:8)133216:1,((USA/OR-CDC-21804082/2021|MW669496.1|21-02-04:1,USA/OR-OSPHL-00073/2021|EPI_ISL_1403782|2021-02-02:0,USA/OR-OSPHL00050/2021|EPI_ISL_1523535|2021-01-28:1,USA/OR-CDC-2-3881122/2021|MW708550.1|21-02-02:1)133219:1,USA/FL-CDC-STM-000022857/2021|MW779316.1|21-02-22:1,USA/OR-OSPHL-00074/2021|EPI_ISL_1403783|2021-02-03:1,USA/OR-OSPHL-00155/2021|EPI_ISL_1511640|2021-01-11:1,(USA/FL-BPHL-2228/2021|MW987865.1|2021-03-25:3,USA/FL-CDC-LC0025851/2021|MW813260.1|21-03-11:0,USA/VA-DCLS-4203/2021|EPI_ISL_1760307|2021-03-22:0,USA/VA-DCLS-4203/2021|MZ165806.1|21-03:0)133220:2,(USA/CA-CDC-STM-000030212/2021|MW808344.1|21-03-05:1,(USA/OR-CDC-ASC210016036/2021|MW891842.1|21-03-21:1,USA/OR-OSPHL00123/2021|EPI_ISL_1493260|2021-03-22:0,USA/OR-CDC-ASC210025189/2021|MZ023472.1|21-03-27:0,USA/OR-CDC-ASC210016037/2021|MW891843.1|21-03-22:0,USA/OR-OSPHL00114/2021|EPI_ISL_1493165|2021-03-20:0)133222:1,(USA/OR-CDC-ASC210051211/2021|MZ085060.1|2021-04-07:1,USA/OR-OSPHL00124/2021|EPI_ISL_1493261|2021-03-23:0,USA/OR-CDC-ASC210027576/2021|MZ024558.1|21-03-30:0,USA/OR-CDC-2-4122040/2021|MW897503.1|21-03-23:0)133223:2,(USA/OR-OHSU-10657/2021|EPI_ISL_1541843|2021-03-10:2,USA/OR-CDC-LC0034187/2021|MW903304.1|21-03-16:0)133224:1,USA/OR-CDC-LC0031968/2021|MW902111.1|21-03-15:2,USA/OR-CDC-LC0031987/2021|MW901992.1|21-03-08:1,((USA/CA-CDC-QDX23571722/2021|MW965005.1|21-03-29:0,USA/CA-CDC-QDX23613605/2021|MW964398.1|21-03-29:0)133226:1,USA/CA-CDC-FG-018132/2021|MW934053.1|21-04-05:0,USA/CA-CDC-QDX23613658/2021|MZ006092.1|21-03-31:0,USA/CA-CDC-FG-018141/2021|MW934062.1|21-04-05:0,USA/CA-CDC-FG-018179/2021|MW934090.1|21-04-05:0,USA/CA-CDC-FG-018177/2021|MW934088.1|21-04-05:0,USA/CA-CDC-FG-018175/2021|MW934087.1|21-04-05:0,USA/CA-CDC-FG-018151/2021|MW934070.1|21-04-05:0,USA/CA-CDC-FG-018150/2021|MW934069.1|21-04-05:0)133225:2,USA/OR-OSPHL00321/2021|EPI_ISL_1897479|2021-04-13:2,(USA/OR-CDC-ASC210029226/2021|MZ186579.1|2021-04-21:1,USA/OR-CDC-LC0039333/2021|MZ003618.1|2021-04-02:2)133227:1,USA/PA-CDC-QDX24236350/2021|MZ173308.1|21-04-25:3,(((USA/OR-OSPHL00585/2021|EPI_ISL_2138873|2021-05-05:0,USA/OR-OSPHL00583/2021|EPI_ISL_2138907|2021-05-05:0)133230:1,USA/OR-OHSU-11194/2021|EPI_ISL_2080856|2021-04-16:0,USA/OR-OHSU-11165/2021|EPI_ISL_2080850|2021-04-14:0)133229:1,USA/OR-CDC-LC0056082/2021|MZ181688.1|21-04-18:0,USA/CO-CDC-LC0056196/2021|MZ181828.1|21-04-30:0)133228:1,(USA/WA-CDC-QDX24476284/2021|MZ225670.1|21-04-30:2,USA/OR-CDC-LC0056323/2021|MZ181996.1|21-05-03:3)133231:1,(USA/OR-CDC-ASC210037492/2021|MZ282048.1|2021-04-30:3,(USA/OR-CDC-ASC210000942/2021|MW851373.1|21-02-27:1,USA/OR-CDC-ASC210003290/2021|MW851761.1|21-03-06:3,USA/CA-CDC-ASC210056036/2021|MZ210949.1|2021-04-10:1,USA/OR-CDC-ASC210017774/2021|MZ257345.1|21-03-23:1)133233:1,USA/OR-CDC-ASC210002483/2021|MZ258710.1|2021-03-06:0)133232:1,USA/CA-CDPH783/2021|EPI_ISL_2234332|2021-03-22:1,(USA/OR-OSPHL00428/2021|EPI_ISL_1969219|2021-04-27:0,USA/OR-CDC-LC0058857/2021|MZ254019.1|2021-05-04:0,USA/OR-CDC-LC0045366/2021|MZ069966.1|2021-04-12:0)133234:1,USA/CA-CDC-STM-000029330/2021|MW808674.1|21-03-03:0,USA/OR-CDC-ASC210002484/2021|MZ258711.1|2021-03-06:0,USA/CA-CDC-STM-000028417/2021|MW943983.1|21-03-03:0,USA/WA-UW-2021040100767/2021|MZ236649.1|2021-04-01:0,USA/CA-CZB-28102/2021|MW923725.1|21-03-01:0,USA/CA-CZB-28119/2021|MW923711.1|21-03-03:0,USA/CA-CZB-28120/2021|MW923710.1|21-03-04:0,USA/CA-CZB-28136/2021|MW923696.1|21-03-03:0,USA/CA-CZB-28121/2021|MW923709.1|21-03-03:0,USA/CA-CZB-28122/2021|MW923708.1|21-03-03:0,USA/OR-CDC-LC0034705/2021|MW903640.1|21-03-20:0,USA/OR-CDC-ASC210006540/2021|MW868862.1|21-03-16:0,USA/OR-Yale-2212/2021|EPI_ISL_1378778|2021-02-23:0,USA/OR-Yale-2211/2021|EPI_ISL_1378777|2021-02-23:0,USA/OR-CDC-ASC210053070/2021|MZ085278.1|2021-04-08:0,USA/OR-OSPHL00371/2021|EPI_ISL_1967711|2021-04-30:0,USA/OR-CDC-LC0056276/2021|MZ181689.1|21-04-19:0)133221:1,(USA/OR-OSPHL00049/2021|EPI_ISL_1523534|2021-01-27:2,(USA/OR-CDC-ASC210004169/2021|MW851586.1|21-03-12:0,(USA/OR-CDC-ASC210001524/2021|MW851436.1|21-03-04:0,USA/OR-CDC-ASC210001525/2021|MZ260069.1|21-03-04:0)133237:1)133236:2)133235:1,USA/WA-UW-60740/2021|MW879694.1|21-01-30:1,(USA/OR-CDC-ASC210005506/2021|MZ258852.1|2021-03-13:1,USA/OR-CDC-2-4080817/2021|MW887970.1|21-03-12:0,USA/OR-CDC-ASC210003288/2021|MZ260470.1|21-03-07:0)133238:2,(USA/OR-OSPHL-00163/2021|EPI_ISL_1511697|2021-03-30:0,USA/OR-CDC-2-4177105/2021|MW989895.1|21-03-30:0,USA/OR-CDC-2-4058284/2021|MW850174.1|21-02-19:0)133239:1,USA/OR-CDC-21803032/2021|MW669553.1|21-02-04:0,USA/OR-OSPHL00194/2021|EPI_ISL_1585684|2021-01-20:0,USA/OR-OSPHL-00069/2021|EPI_ISL_1403386|2021-01-24:0,USA/OR-CDC-LC0024208/2021|MW781383.1|21-02-17:0,USA/OR-CDC-2-3980473/2021|MW766486.1|21-02-19:0,USA/OR-KCL-21021760COV_04/2021|EPI_ISL_1233869|2021-02-16:0,USA/OR-KCL-21012565COV_07/2021|EPI_ISL_1233424|2021-01-25:0,USA/OR-KCL-21012124COV_03/2021|EPI_ISL_1233483|2021-01-21:0,USA/FL-BPHL-1345/2021|MW735599.1|21-02-23:0,USA/OR-CDC-2-3846546/2021|MW708568.1|21-01-12:0,USA/OR-CDC-21802935/2021|MW669557.1|21-02-05:0,USA/OR-CDC-21804122/2021|MW669520.1|21-02-04:0,USA/OR-CDC-21802864/2021|MW669479.1|21-02-05:0,USA/OR-CDC-21804121/2021|MW669461.1|21-02-05:0)133218:1,(Mexico/JAL_INER_IMSS_00512/2021|EPI_ISL_1585515|2021-03-13:4,USA/WI-UW-3037/2021|EPI_ISL_906245|2021-01-19:1)133240:1,((USA/IA-GMF-49586/2021|EPI_ISL_942845|2021-01-16:1,USA/MN-GMF-44171/2020|EPI_ISL_942739|2020-12-23:1)133242:3,USA/CA-RD601-CV0068/2021|EPI_ISL_1095676|2021-02-03:6)133241:1,USA/CA-ALSR-7129/2021|EPI_ISL_1185910|2021-01-25:2,USA/CA-CDC-22163869/2021|MW720068.1|21-02-15:5,USA/CA-CDC-22292648/2021|MW728711.1|21-02-19:2,USA/CA-CDC-22440920/2021|MW749425.1|21-02-22:4,(USA/CA-CDC-STM-000014788/2021|MW777179.1|21-02-14:3,(USA/CA-MCPHL-MC01934/2021|EPI_ISL_1263234|2021-02-08:2,USA/CA-CZB-25395/2021|MW739597.1|21-01-16:0,USA/CA-UCSC-49/2021|MW838436.2|21-01-05:0)133244:1,USA/CA-UCSC-832/2020|EPI_ISL_2179242|2020-12-23:0)133243:1,(USA/CA-CSMC163/2020|EPI_ISL_824576|2020-12-27:1,USA/CA-ALSR-8624/2020|EPI_ISL_1532057|2020-12-23:2)133245:2,USA/CA-CZB-15254/2020|MW564982.1|20-11-24:1,USA/CA-LACPHL-AF00393/2021|MW600592.1|21-02-01:2,USA/CA-LACPHL-AF00626/2021|MW791252.1|21-02-27:1,USA/CA-QDX-2775/2020|MW460585.1|20-12-26:1,(USA/CA-QDX-2859/2020|MW460655.1|20-12-27:1,USA/CO-CDPHE-2100305884/2021|MW629520.1|21-01-27:0,USA/GA-EHC-1105O/2021|EPI_ISL_2107358|2021-01-20:7)133246:1,USA/CA-QDX-3955/2021|MW549977.1|21-01-05:1,USA/CA-RD-RA01338/2020|EPI_ISL_1005645|2020-12-28:2,USA/CA-RD-RA02066/2021|EPI_ISL_1010250|2021-01-16:1,USA/CA-UCSC-27/2021|MW838417.2|21-01-05:1,(USA/CA-UCSC-94/2021|MW838252.2|21-01-07:0,(USA/CA-SC-210129/2021|EPI_ISL_1001018|2021-01-30:0,USA/CA-CZB-25557/2021|MW739869.1|21-02-01:1)133248:2)133247:1,USA/CA-UCSC-95/2021|MW838253.2|21-01-08:1,(USA/NY-PRL-2021_02_19_01O04/2021|EPI_ISL_1098219|2021-02-18:1,(USA/CA-ACPHD-20-2038879/2020|EPI_ISL_1093581|2020-12-01:0,USA/CA-CZB-23067/2020|MW702571.1|20-12-01:0)133250:3)133249:1,USA/OR-OHSU-9918/2021|EPI_ISL_1541230|2021-02-25:1,USA/UT-UPHL-2103703147/2021|MW795982.1|21-01-20:1,USA/WA-UW-60690/2021|MW879652.1|21-01-29:3,(USA/OR-CDC-LC0056355/2021|MZ181997.1|21-05-01:4,((((USA/CA-QDX-3704/2021|MW545290.1|21-01-08:1,USA/CA-CDC-22062166/2021|MW696456.1|21-02-08:2,(USA/CA-CDC-LC0013620/2021|MW643996.1|21-02-01:2,USA/CA-CDC-STM-000020680/2021|MW778660.1|21-02-21:0)133256:1,USA/CA-QDX-3729/2021|MW545311.1|21-01-08:0,USA/CA-QDX-3653/2021|MW545247.1|21-01-08:0,USA/CA-QDX-3577/2021|MW545178.1|21-01-08:0)133255:2,(USA/CA-PROV-858/2020|EPI_ISL_1017084|2020-12-29:2,Mexico/TAM_LANGEBIO_IMSS_0040/2021|EPI_ISL_1351514|2021-02-24:2,USA/CA-SEARCH-11213/2021|EPI_ISL_1812878|2021-02-25:2,(USA/CA-CDC-22163779/2021|MW720457.1|21-02-15:0,USA/CA-CDC-22165872/2021|MW720135.1|21-02-15:0)133258:1,USA/WI-UW-2993/2021|EPI_ISL_906174|2021-01-05:0,USA/CA-SEARCH-16882/2021|EPI_ISL_1814447|2021-02-07:0,USA/CA-SEARCH-7438/2021|EPI_ISL_1295727|2021-02-12:0)133257:1,(USA/CA-ALSR-6341/2021|EPI_ISL_962664|2021-01-13:1,USA/CA-ALSR-6772/2021|EPI_ISL_1081605|2021-01-27:0)133259:2,(USA/CA-RD557-CV0071/2021|EPI_ISL_1068760|2021-02-05:1,((USA/CA-RD581-CV0086/2021|EPI_ISL_1068920|2021-02-05:0,(USA/CA-CDC-FG-010400/2021|MW858622.1|21-03-18:2,(USA/CA-CDC-FG-010711/2021|MW858769.1|21-03-15:1,USA/CA-CDC-FG-010723/2021|MW858777.1|21-03-15:0)133264:1)133263:2)133262:1,USA/CA-RD601-CV0082/2021|EPI_ISL_1095693|2021-02-10:0,USA/CA-CZB-27090/2021|MW921578.1|21-02-05:0)133261:1)133260:3,USA/CA-SEARCH-10191/2021|EPI_ISL_1815853|2021-02-01:1,(USA/CA-SEARCH-13107/2021|EPI_ISL_1812410|2021-01-18:1,USA/CA-SEARCH-15255/2021|EPI_ISL_1813014|2021-01-18:1,USA/CA-SEARCH-14370/2021|EPI_ISL_1814944|2021-01-31:0,USA/CA-SEARCH-9352/2021|EPI_ISL_1795035|2021-01-12:0)133265:2,USA/CA-QDX-3600/2021|MW545200.1|21-01-09:4,USA/CA-CDC-STM-000004239/2021|MW586438.1|21-01-22:0,USA/CA-SEARCH-15542/2021|EPI_ISL_1813938|2021-01-11:0,USA/CA-SEARCH-15181/2021|EPI_ISL_1811972|2021-01-17:0,USA/CA-SEARCH-15838/2021|EPI_ISL_1812649|2021-01-19:0)133254:1,USA/CA-CDC-STM-000007476/2021|MW673236.1|21-01-29:1,((USA/NV-CDC-21954254/2021|MW669629.1|21-02-09:1,USA/NV-CDC-21707198/2021|MW668827.1|21-02-02:1)133267:1,(USA/NV-CDC-LC0020006/2021|MW734501.1|21-02-22:1,USA/NV-NSPHL-344245/2021|EPI_ISL_1169842|2021-03-02:0,USA/NV-CDC-LC0020005/2021|MW734500.1|21-02-22:0,USA/NV-NSPHL-NV2067484/2021|EPI_ISL_1219907|2021-02-22:0,USA/NV-NSPHL-NV2067711/2021|EPI_ISL_1219910|2021-02-26:0,USA/NV-CDC-LC0018807/2021|MW707847.1|21-02-14:0,USA/NV-NSPHL-342876/2021|EPI_ISL_1136393|2021-02-26:0)133268:1,USA/NM-LANL-2021060531/2021|MZ242709.1|2021-02-17:1,USA/FL-CDC-21958145/2021|MW681476.1|21-02-08:3,USA/NMDOH-2021043278/2021|MW629010.1|21-01-29:0,USA/NM-CDC-2-3980198/2021|MW766422.1|21-02-17:0,USA/NM-UNM-02088/2021|EPI_ISL_1197995|2021-02-17:0,USA/NV-NSPHL-332088/2021|EPI_ISL_1136073|2021-01-05:0,USA/NMDOH-2021051251/2021|EPI_ISL_1114689|2021-02-06:0,USA/NV-NSPHL-332273/2021|EPI_ISL_1136204|2021-01-29:0,USA/NV-NSPHL-332135/2021|EPI_ISL_1136203|2021-01-29:0,USA/NV-NSPHL-332121/2021|EPI_ISL_1136202|2021-01-29:0,USA/NV-NSPHL-332113/2021|EPI_ISL_1136201|2021-01-29:0,USA/NV-NSPHL-332109/2021|EPI_ISL_1136200|2021-01-29:0,USA/NV-NSPHL-331555/2021|EPI_ISL_1135917|2021-01-26:0,USA/NV-NSPHL-332089/2021|EPI_ISL_1135913|2021-01-29:0,USA/NV-NSPHL-332866/2021|EPI_ISL_1136498|2021-02-01:0,USA/NV-NSPHL-333832/2021|EPI_ISL_1136480|2021-02-03:0,USA/NV-NSPHL-335441/2021|EPI_ISL_1136448|2021-02-08:0,USA/NV-NSPHL-335433/2021|EPI_ISL_1135872|2021-02-08:0,USA/NV-NSPHL-332086/2021|EPI_ISL_1136198|2021-01-29:0,USA/NV-NSPHL-332085/2021|EPI_ISL_1136197|2021-01-29:0,USA/NV-NSPHL-332129/2021|EPI_ISL_1136536|2021-01-29:0,USA/NV-NSPHL-332107/2021|EPI_ISL_1136535|2021-01-29:0,USA/NV-NSPHL-332106/2021|EPI_ISL_1136534|2021-01-29:0,USA/NV-NSPHL-332098/2021|EPI_ISL_1136533|2021-01-29:0,USA/NV-NSPHL-332095/2021|EPI_ISL_1136532|2021-01-29:0,USA/NV-NSPHL-332084/2021|EPI_ISL_1136530|2021-01-29:0,USA/NV-NSPHL-332137/2021|EPI_ISL_1136517|2021-01-29:0,USA/NV-NSPHL-332094/2021|EPI_ISL_1136513|2021-01-29:0,USA/NMDOH-2021051251/2021|MW692960.1|21-02-06:0)133266:2,USA/NV-CDC-21640254/2021|MW666406.1|21-02-01:1,USA/NV-CDC-22028508/2021|MW697937.1|21-02-12:2,(USA/OH-USAFSAM-S729/2020|EPI_ISL_831885|2020-12-17:1,USA/NV-CDC-22165021/2021|MW720487.1|21-02-18:1,USA/CA-SEARCH-12270/2021|EPI_ISL_1811864|2021-01-15:1,USA/NV-CDC-21611274/2021|MW671583.1|21-01-30:3)133269:1,USA/NV-NSPHL-326560/2021|EPI_ISL_1136674|2021-01-15:3,USA/CA-ALSR-6060/2021|EPI_ISL_880077|2021-01-08:3,USA/SEARCH-7654/2021|EPI_ISL_1366341|2021-01-28:3,Mexico/CHH-InDRE_F11321_S914/2021|EPI_ISL_1558791|2021-03-01:5,(USA/PA-CDC-STM-000027760/2021|MW943596.1|21-03-02:3,USA/NJ-CDC-LC0028621/2021|MW870414.1|21-03-13:4,USA/PA-VSP0663/2021|EPI_ISL_1511535|2021-02-09:0,(USA/PA-CDC-STM-000021218/2021|MW942205.1|21-02-19:0,USA/PA-CDC-STM-000020595/2021|MW942246.1|21-02-20:0)133271:1)133270:4,USA/NM-CDC-22291261/2021|MW728606.1|21-02-13:1,(USA/CA-CSMC153/2020|EPI_ISL_824566|2020-12-27:2,(USA/CA-RD600-CV0084/2021|EPI_ISL_1096002|2021-02-10:1,(USA/CA-CDC-FG-011958/2021|MW866251.1|21-03-09:0,USA/CA-CDC-FG-006257/2021|MW859436.1|21-03-05:0)133274:2)133273:2,USA/CA-CHLA-PLM53657240/2020|EPI_ISL_753482|2020-11-30:0,((USA/CA-ALSR-6403/2021|EPI_ISL_962711|2021-01-16:0,USA/CA-RD598-CV006/2021|EPI_ISL_1095871|2021-02-11:1)133276:1,((USA/CA-CDC-STM-000042762/2021|EPI_ISL_1575546|2021-03-22:8,USA/CA-CDC-STM-000041166/2021|MW891356.1|21-03-22:0,USA/CA-CDC-STM-000041971/2021|EPI_ISL_1575882|2021-03-25:0,USA/CA-CDC-QDX23355731/2021|MW901649.1|21-03-21:0,USA/CA-CDC-QDX23009835/2021|MW848976.1|21-03-15:0)133278:1,USA/SEARCH-7787/2021|EPI_ISL_1366422|2021-02-09:0,USA/CA-SEARCH-14774/2021|EPI_ISL_1812608|2021-02-16:0,USA/CA-SEARCH-14504/2021|EPI_ISL_1816327|2021-02-10:0,USA/CA-SEARCH-7627/2021|EPI_ISL_1295883|2021-02-01:0)133277:1,USA/CA-SEARCH-12118/2021|EPI_ISL_1816779|2021-02-03:1)133275:2)133272:1,(USA/CA-LACPHL-AF00294/2020|MW591579.1|20-01-18:2,(USA/ME-HETL-J0489/2020|EPI_ISL_832827|2020-12-30:0,(England/RAND-11E1E8F/2021|OD990459.1|2021-01-30:2,Canada/ON-PPS-21012021_0277/2021|EPI_ISL_982963|2021-01-20:1,(Denmark/DCGC-41224/2021|EPI_ISL_972901|2021-01-25:3,(USA/AZ-CDC-STM-000031792/2021|MW808426.1|21-03-08:1,(USA/AZ-CDC-ASC210002746/2021|MW851679.1|21-03-07:1,USA/AZ-TG759201/2021|EPI_ISL_1296931|2021-03-01:2,USA/CO-CDC-ASC210049720/2021|MZ083953.1|2021-04-07:1,(USA/FL-CDC-IBX_SD335118713367/2021|EPI_ISL_1587964|2021-03-29:1,USA/AZ-TG832160/2021|EPI_ISL_1909708|2021-03-30:2,(USA/AZ-TG832906/2021|EPI_ISL_1909463|2021-04-09:0,USA/AZ-TG832808/2021|EPI_ISL_1909334|2021-04-07:0)133286:1,(USA/AZ-TG845532/2021|EPI_ISL_2000874|2021-04-05:0,USA/AZ-TG832597/2021|EPI_ISL_1909765|2021-04-08:0)133287:1)133285:1,(USA/MN-CDC-IBX327413543381/2021|MZ166885.1|21-04-06:8,(USA/MN-CDC-IBX480326181486/2021|MZ166696.1|21-04-05:1,USA/MN-CDC-IBX522058259959/2021|MZ055231.1|21-04-06:0)133289:1)133288:2,(USA/AZ-TG832375/2021|EPI_ISL_1909452|2021-04-05:0,USA/AZ-TG832140/2021|EPI_ISL_1909598|2021-04-01:0)133290:1,USA/AZ-TG758927/2021|EPI_ISL_1292288|2021-03-01:0,USA/MN-CDC-IBX248802405122/2021|MZ029145.1|2021-04-02:0,USA/AZ-CDC-ASC210013329/2021|MW901797.1|21-03-20:0,USA/MN-CDC-IBX284402355208/2021|MZ258034.1|2021-03-19:0,USA/AZ-TG784984/2021|EPI_ISL_1464907|2021-03-16:0,USA/TX-CDC-ASC210052490/2021|MZ086426.1|2021-04-08:0,USA/AZ-CDC-ASC210005183/2021|MZ257594.1|21-03-13:0)133284:1,USA/WA-UW-67792/2021|MZ231952.1|2021-03-19:1,((USA/MN-MDH-5840/2021|MZ049743.1|21-04-02:1,USA/MN-CDC-IBX805818233116/2021|MZ034425.1|2021-04-10:1,(USA/MN-CDC-IBX862296587517/2021|MZ261213.1|2021-05-02:0,(USA/MN-CDC-IBX232966978205/2021|EPI_ISL_2282686|2021-05-04:5,USA/MN-CDC-IBX308273162033/2021|EPI_ISL_2282455|2021-05-06:2)133294:1)133293:2,USA/MN-CDC-IBX573888166791/2021|MZ167184.1|21-04-07:0,USA/MN-CDC-IBX662076841708/2021|MZ167208.1|21-04-07:0,USA/MN-CDC-IBX754162224756/2021|EPI_ISL_2282821|2021-05-03:0)133292:2,USA/MN-MDH-4619/2021|MW864231.1|21-03-08:0)133291:2,(USA/MN-CDC-IBX498582245176/2021|MZ258370.1|2021-03-19:2,USA/MN-CDC-IBX151216519931/2021|MZ258024.1|2021-03-19:0)133295:1,(USA/CO-CDC-FG-020655/2021|MW991450.1|21-04-01:1,(USA/CO-CDC-ASC210058424/2021|MZ238480.1|2021-05-03:4,USA/CO-CDC-ASC210049721/2021|MZ083954.1|2021-04-07:0)133297:2,USA/CO-CDC-MMB08711121/2021|EPI_ISL_2307286|2021-05-08:2,USA/CO-CDC-ASC210042140/2021|MZ074343.1|2021-04-02:0,USA/CO-CDC-ASC210067689/2021|MZ213974.1|2021-04-09:0,USA/FL-CDC-STM-000052064/2021|MZ060009.1|21-04-07:0,USA/CO-CDC-ASC210051611/2021|MZ085163.1|2021-04-08:0,USA/CO-CDC-ASC210074869/2021|MZ188707.1|2021-04-18:0,USA/CO-CDPHE-2100825012/2021|EPI_ISL_2276693|2021-04-13:0)133296:2,((USA/MN-CDC-IBX206538146676/2021|MZ029141.1|2021-04-02:1,USA/MN-MDH-6693/2021|MZ171504.1|21-04-19:2,(USA/MN-MDH-6751/2021|MZ189124.1|2021-04-05:1,USA/MN-CDC-ASC210048190/2021|MZ075477.1|2021-04-06:2)133300:1,USA/MN-1198/2021|EPI_ISL_2295709|2021-04-15:1,USA/MN-CDC-IBX857926030233/2021|MZ034442.1|2021-04-09:0,USA/MN-MDH-5847/2021|MZ049750.1|21-04-05:0,USA/MN-CDC-QDX23355184/2021|MW929802.1|21-03-25:0,USA/MN-CDC-IBX685240340585/2021|MZ013545.1|21-04-01:0,USA/MN-MDH-6951/2021|MZ199144.1|21-04-24:0,USA/MN-1201/2021|EPI_ISL_2295712|2021-04-15:0,USA/MN-1548/2021|EPI_ISL_2294434|2021-04-29:0,USA/MN-1228/2021|EPI_ISL_2295738|2021-04-15:0)133299:1,USA/MN-CDC-QDX23804264/2021|MZ048042.1|21-04-09:1,(USA/TX-CDC-ASC210055677/2021|MZ211927.1|2021-04-09:0,USA/TX-CDC-ASC210057301/2021|MZ212891.1|2021-04-10:1,(USA/MN-CDC-ASC210029526/2021|MZ186650.1|2021-04-21:0,((USA/MN-CDC-IBX878839443569/2021|MZ193248.1|2021-04-30:1,USA/MN-CDC-ASC210074878/2021|MZ188712.1|2021-04-17:1,USA/MN-CDC-IBX009753093732/2021|MZ261254.1|2021-04-29:2)133304:1,USA/WI-CDC-ASC210057991/2021|MZ281969.1|2021-05-03:1,USA/MN-MDH-7177/2021|EPI_ISL_2232556|2021-04-26:1,USA/MN-MDH-7317/2021|MZ285004.1|2021-05-05:4,USA/NJ-CDC-IBX933892887050/2021|EPI_ISL_2282591|2021-05-08:3,(USA/FL-CDC-STM-000070138/2021|MZ291025.1|2021-05-04:0,USA/FL-CDC-QDX24603758/2021|MZ275060.1|2021-05-04:0)133305:1,(USA/MN-1505/2021|EPI_ISL_2294393|2021-04-29:0,USA/MN-MDH-6949/2021|MZ199142.1|21-04-22:0)133306:1,USA/MN-MDH-6405/2021|MZ152882.1|21-04-30:0,USA/MN-CDC-ASC210031478/2021|MZ283441.1|2021-04-23:0,USA/MN-CDC-IBX847794714631/2021|MZ261206.1|2021-04-30:0,USA/MN-CDC-ASC210028972/2021|MZ187786.1|2021-04-20:0,USA/MN-CDC-IBX148103789310/2021|MZ194396.1|2021-04-26:0,USA/MN-CDC-IBX431551482644/2021|MZ193673.1|2021-04-24:0,USA/MN-CDC-ASC210073415/2021|MZ271462.1|2021-04-16:0,USA/MN-CDC-QDX24603860/2021|MZ275077.1|2021-05-03:0,USA/MN-CDC-IBX623816062584/2021|EPI_ISL_2282336|2021-05-05:0)133303:1)133302:2,USA/MN-CDC-IBX872281817167/2021|MZ261215.1|2021-04-30:1,(USA/TX-CDC-ASC210055408/2021|MZ211656.1|2021-04-09:1,((USA/MN-CDC-IBX586225901508/2021|MZ261136.1|2021-04-30:2,USA/MN-CDC-IBX811532594762/2021|MZ192988.1|2021-04-30:0,USA/MN-CDC-IBX756901196544/2021|MZ193226.1|2021-04-30:0)133309:1,(USA/MN-CDC-IBX371363098206/2021|MZ261088.1|2021-04-30:1,USA/MN-CDC-IBX753778784010/2021|MZ193225.1|2021-04-30:1)133310:2)133308:1,USA/MN-CDC-IBX769144716152/2021|MZ167998.1|21-04-12:0,USA/TX-CDC-ASC210055409/2021|MZ211657.1|2021-04-09:0)133307:1)133301:1,(USA/MN-CDC-QDX23655006/2021|MW988851.1|21-04-05:0,USA/MN-CDC-QDX23655005/2021|MW988882.1|21-04-05:0)133311:1)133298:1,(USA/TX-CDC-ASC210022453/2021|MZ022729.1|21-03-26:1,(USA/TX-CDC-QDX22951189/2021|MW825538.1|21-03-15:2,USA/TX-CDC-QDX22980830/2021|MW849019.1|21-03-15:2,USA/TX-CDC-STM-000032367/2021|MW825909.1|21-03-08:0,USA/TX-CDC-QDX22759452/2021|MW793294.1|21-03-06:0,USA/NM-CDC-QDX22756751/2021|MW793314.1|21-03-07:0)133313:1)133312:1,(((USA/MN-CDC-ASC210036317/2021|MZ184348.1|2021-04-29:2,USA/MN-CDC-IBX476389265233/2021|MZ261112.1|2021-04-29:0,USA/MN-CDC-IBX952924662015/2021|MZ261508.1|2021-04-27:1)133316:1,USA/MN-CDC-IBX104008469252/2021|MZ261280.1|2021-04-27:1,(USA/MN-CDC-IBX819055040213/2021|EPI_ISL_2282558|2021-05-06:1,USA/MN-CDC-IBX525735275122/2021|MZ261403.1|2021-04-29:0)133317:2,USA/MN-CDC-IBX904569221328/2021|MZ168537.1|21-04-16:0,USA/MN-CDC-IBX487513875170/2021|MZ193971.1|2021-04-22:0)133315:1,(USA/MN-CDC-IBX722105618239/2021|MZ193216.1|2021-04-28:0,(USA/MN-CDC-IBX151647225461/2021|EPI_ISL_2282431|2021-05-05:1,USA/MN-CDC-IBX207308239564/2021|MZ261310.1|2021-04-29:1)133319:1)133318:2,(USA/MN-MDH-6963/2021|MZ199156.1|21-04-21:1,USA/MN-CDC-ASC210058234/2021|MZ238805.1|2021-05-03:1,USA/MN-CDC-IBX499887075482/2021|MZ261117.1|2021-04-30:1,USA/MN-MDH-6955/2021|MZ199148.1|21-04-26:0,USA/MN-MDH-7183/2021|EPI_ISL_2232562|2021-05-05:0,USA/MN-CDC-QDX24520575/2021|MZ270500.1|2021-04-30:0,USA/MN-CDC-IBX681140502076/2021|MZ260893.1|2021-05-01:0,USA/MN-CDC-IBX202795596332/2021|MZ261309.1|2021-04-27:0,USA/MN-CDC-IBX096598704310/2021|MZ261014.1|2021-04-30:0,USA/MN-MDH-6958/2021|MZ199151.1|21-04-26:0,USA/MN-1492/2021|EPI_ISL_2294382|2021-04-29:0)133320:1,USA/MN-CDC-IBX398530499194/2021|MZ261365.1|2021-04-29:4,USA/MN-CDC-IBX849189741952/2021|EPI_ISL_2283535|2021-04-19:1,USA/MN-CDC-IBX076832389366/2021|MZ013419.1|21-03-31:0,USA/MN-CDC-IBX643203898372/2021|MZ058893.1|21-04-12:0,USA/MN-CDC-STM-000055003/2021|MZ060687.1|21-04-12:0,USA/MN-MDH-5649/2021|MZ046633.1|21-04-15:0,USA/MN-MDH-5390/2021|MW988505.1|21-04-09:0,USA/MN-CDC-IBX037500091433/2021|MZ011414.1|21-03-29:0,USA/MN-CDC-IBX349826992885/2021|MZ193943.1|2021-04-21:0,USA/MN-CDC-IBX606676223781/2021|MZ193708.1|2021-04-23:0,USA/MN-CDC-IBX897971917288/2021|MZ193522.1|2021-04-23:0,USA/MN-CDC-IBX328237266453/2021|MZ192357.1|21-04-21:0,USA/MN-CDC-IBX750991373734/2021|EPI_ISL_2283512|2021-04-19:0)133314:2,USA/MN-MDH-5395/2021|MW988510.1|21-04-07:1,USA/AZ-ASPHL-3805/2021|EPI_ISL_1826993|2021-04-20:1,USA/CO-CDC-ASC210048587/2021|MZ084470.1|2021-04-05:2,USA/AZ-CDC-STM-000056462/2021|MZ101305.1|2021-04-13:2,USA/AZ-TG831945/2021|EPI_ISL_1909542|2021-03-29:1,USA/CO-CDC-ASC210026003/2021|MZ159239.1|2021-03-29:2,(((USA/WA-CDC-UW21042186423/2021|MZ153048.1|21-04-21:1,(USA/WA-CDC-UW21050485751/2021|MZ217576.1|2021-05-04:1,USA/WA-CDC-UW21050382828/2021|EPI_ISL_2161827|2021-05-03:12,(USA/WA-CDC-UW21051133355/2021|EPI_ISL_2273821|2021-05-11:3,USA/WA-CDC-UW21050149966/2021|MZ217694.1|2021-05-01:0)133325:1,USA/WA-UW-21042072892/2021|MZ153030.1|2021-04-20:0,USA/WA-UW-21042072892/2021|MZ232733.1|21-04-20:0)133324:2,USA/WA-UW-21042096249/2021|MZ232707.1|2021-04-20:0)133323:1,USA/WA-UW-21041926007/2021|MZ172357.1|2021-04-19:1,USA/WA-CDC-UW21050934900/2021|MZ269734.1|2021-05-09:3,USA/WA-CDC-UW21042164124/2021|MZ153041.1|21-04-21:0,USA/WA-UW-21041680729/2021|MZ172095.1|21-04-16:0)133322:2,USA/UT-UPHL-2105261215/2021|EPI_ISL_2290285|2021-03-23:2)133321:1,USA/AZ-TG845479/2021|EPI_ISL_2000933|2021-04-02:1,USA/AZ-CDC-QDX24195481/2021|MZ161526.1|21-04-19:1,USA/CO-CDC-FG-024056/2021|MZ183075.1|2021-04-07:1,USA/AZ-ASPHL-3944/2021|EPI_ISL_2135825|2021-04-29:1,(USA/AZ-CDC-ASC210029621/2021|MZ185886.1|2021-04-21:2,USA/CA-CDC-STM-000068774/2021|MZ279273.1|2021-05-04:5,(USA/AZ-CDC-ASC210037824/2021|MZ282396.1|2021-05-01:1,(USA/AZ-CDC-QDX24632530/2021|MZ288650.1|2021-05-02:0,USA/AZ-CDC-QDX24633742/2021|MZ288222.1|2021-05-02:0)133328:2)133327:1)133326:1,USA/AZ-CDC-ASC210002743/2021|MZ260391.1|21-03-07:1,(USA/AZ-TG808813/2021|EPI_ISL_1592071|2021-03-23:0,USA/CA-CDC-FG-012402/2021|MW860573.1|21-03-11:0)133329:1,(USA/AZ-CDC-STM-000031787/2021|MW944330.1|21-03-07:0,USA/AZ-CDC-ASC210010324/2021|MW968032.1|2021-03-17:0,USA/AZ-CDC-STM-000034172/2021|MW848251.1|21-03-13:0)133330:2,(USA/AZ-ASU4155/2021|EPI_ISL_1743658|2021-03-28:0,USA/AZ-ASU4130/2021|EPI_ISL_1743654|2021-03-31:0,USA/AZ-ASU4054/2021|EPI_ISL_1743653|2021-03-24:0,USA/AZ-ASU4180/2021|EPI_ISL_1789691|2021-04-02:0)133331:2,USA/MN-CDC-IBX675103911335/2021|MZ261157.1|2021-04-30:0,USA/TX-CDC-ASC210056504/2021|MZ211226.1|2021-04-10:0,USA/MN-CDC-IBX523954123917/2021|MZ058602.1|21-04-09:0,USA/AZ-ASU4173/2021|EPI_ISL_1743660|2021-04-11:0,USA/MN-CDC-IBX071230217021/2021|MZ012212.1|21-03-22:0,USA/CO-CDC-ASC210046479/2021|MZ010344.1|21-04-05:0,USA/TX-HHD-2104202306/2021|MW987806.1|21-04-16:0,USA/MN-MDH-5413/2021|MW988528.1|21-03-27:0,USA/CA-CDC-STM-000050417/2021|MZ035211.1|2021-04-05:0,USA/MN-CDC-IBX264722608966/2021|MZ034144.1|2021-04-02:0,USA/AZ-CDC-ASC210019762/2021|MW969272.1|2021-03-25:0,USA/AZ-TG808421/2021|EPI_ISL_1591883|2021-03-19:0,USA/AZ-CDC-ASC210013331/2021|MW901798.1|21-03-20:0,USA/CO-CDC-LC0032044/2021|MW902034.1|21-03-12:0,USA/AZ-TG795507/2021|EPI_ISL_1530715|2021-03-14:0,USA/AZ-TG796155/2021|EPI_ISL_1530584|2021-03-20:0,USA/AZ-TG795561/2021|EPI_ISL_1530686|2021-01-24:0,USA/CA-CDC-FG-010545/2021|MW858691.1|21-03-18:0,USA/MN-MDH-4213/2021|MW821853.1|21-02-26:0,USA/AZ-TG769638/2021|EPI_ISL_1392594|2021-03-08:0,USA/AZ-TG761670/2021|EPI_ISL_1296759|2021-03-02:0,USA/AZ-TG767643/2021|EPI_ISL_1363542|2021-03-02:0,USA/AZ-CDC-STM-000029650/2021|MW808748.1|21-03-04:0,USA/AZ-TG832842/2021|EPI_ISL_1909757|2021-04-06:0,USA/NM-CDC-ASC210025877/2021|MZ158827.1|2021-03-28:0,USA/TX-CDC-2-4282443/2021|MZ143675.1|21-04-13:0,USA/MN-CDC-IBX574926507151/2021|MZ167439.1|21-04-08:0,USA/MN-CDC-IBX851372542530/2021|MZ193512.1|2021-04-20:0,USA/MN-MDH-6952/2021|MZ199145.1|21-04-24:0,USA/MN-CDC-ASC210017459/2021|MZ257316.1|21-03-22:0,USA/CO-CDPHE-2100808982/2021|EPI_ISL_2276391|2021-04-10:0)133283:1,Germany/TH-RKI-I-018723/2021|EPI_ISL_1148885|2021-02-10:2,CostaRica/INC-0530/2021|EPI_ISL_2103385|2021-03-29:3,(USA/NY-CDC-QDX23760514/2021|MZ030634.1|2021-04-05:0,USA/NC-CDC-QDX22763288/2021|MW804995.1|21-03-08:0)133332:2)133282:1,(USA/IL-CDC-LC0008760/2021|MW640115.1|21-01-21:2,(USA/AZ-TG772611/2021|EPI_ISL_1363479|2021-03-07:0,Chile/RM-32269/2021|EPI_ISL_1321491|2021-02-11:4,USA/AZ-TG832123/2021|EPI_ISL_1909363|2021-03-29:1)133334:1,USA/AZ-CDC-LC0052868/2021|MZ143374.1|21-04-21:3,Belgium/UZA-UA-0015/2021|EPI_ISL_955137|2021-01-18:10)133333:1,USA/NY-Wadsworth-21022118-01/2021|EPI_ISL_1227838|2021-01-12:1,Spain/CT-HUVH-19188/2021|EPI_ISL_1234513|2021-02-26:4,USA/AZ-CDC-22318475/2021|MW733705.1|21-02-20:3,Mexico/ROO-INER-IMSS-00366/2021|EPI_ISL_1279611|2021-02-11:4,(USA/MN-MDH-3437/2021|MW731747.1|21-01-31:0,(USA/MN-MDH-4526/2021|MW852058.1|21-03-23:1,USA/MN-MDH-4808/2021|MW893577.1|21-03-16:3,USA/MN-CDC-STM-000039364/2021|MW904421.1|21-03-19:1,USA/MN-CDC-STM-000042510/2021|EPI_ISL_1576321|2021-03-22:2,USA/MN-CDC-STM-000042764/2021|EPI_ISL_1575569|2021-03-21:1,(USA/MN-CDC-STM-000042612/2021|EPI_ISL_1576434|2021-03-23:1,(USA/WA-UW-2021033102144/2021|MZ236564.1|2021-03-31:1,USA/MN-CDC-ASC210044369/2021|MZ074952.1|2021-04-03:1,USA/MN-CDC-ASC210027401/2021|MZ024788.1|21-03-30:1,USA/MN-MDH-5620/2021|MZ028575.1|2021-04-15:1,USA/MN-MDH-6243/2021|MZ082296.1|2021-04-16:1,USA/MN-CDC-ASC210055296/2021|MZ210885.1|2021-04-09:1,(USA/MN-CDC-IBX650372644149/2021|MZ193460.1|2021-04-20:2,USA/MN-CDC-IBX195578432807/2021|MZ167345.1|21-04-08:4,USA/MN-CDC-ASC210054391/2021|MZ212019.1|2021-04-09:0,USA/MN-CDC-IBX697851092036/2021|MZ260898.1|2021-05-03:0,USA/MN-CDC-ASC210043756/2021|MZ015500.1|21-04-02:0)133339:1,USA/MN-CDC-IBX783749580609/2021|MZ167233.1|21-04-07:1,(USA/MN-CDC-IBX481237128231/2021|MZ192782.1|2021-04-29:1,USA/MN-MDH-6591/2021|MZ171184.1|2021-05-04:0,USA/MN-MDH-6483/2021|MZ171303.1|2021-04-24:0,USA/MN-CDC-QDX24155742/2021|MZ173175.1|21-04-20:0,USA/MN-MDH-6779/2021|MZ189152.1|2021-04-20:0,USA/MN-CDC-IBX471743366902/2021|MZ193833.1|2021-04-23:0,USA/MN-CDC-IBX957457936677/2021|MZ193780.1|2021-04-24:0)133340:1,USA/MN-CDC-IBX271667227583/2021|MZ193635.1|2021-04-24:1,USA/MN-CDC-IBX541045380683/2021|MZ192191.1|21-04-22:1,USA/MN-CDC-STM-000062522/2021|MZ202028.1|21-04-24:1,USA/MN-MDH-7175/2021|EPI_ISL_2232554|2021-04-10:1,USA/MN-1367/2021|EPI_ISL_2293131|2021-04-22:2,(USA/MN-CDC-IBX975564099415/2021|MZ046601.1|21-03-30:0,USA/MN-CDC-IBX975564099415/2021|MZ013380.1|21-03-30:0,USA/MN-CDC-IBX798663349738/2021|MZ166778.1|21-04-05:0)133341:1,(USA/MN-CDC-IBX221885353886/2021|MZ170482.1|21-04-07:0,USA/MN-CDC-IBX843693026776/2021|MZ166977.1|21-04-08:0)133342:1,USA/MN-CDC-STM-000045083/2021|MW932210.1|21-03-28:0,USA/MN-CDC-STM-000066680/2021|MZ237015.1|2021-04-28:0,USA/MN-MDH-5735/2021|MZ049802.1|21-04-09:0,USA/MN-CDC-IBX084864813147/2021|MZ058491.1|21-04-10:0,USA/MN-MDH-5890/2021|MZ049884.1|21-04-08:0,USA/MN-MDH-5556/2021|MZ020721.1|21-04-07:0,USA/MN-MDH-5493/2021|MZ020658.1|21-04-14:0,USA/MN-CDC-IBX846167732949/2021|MZ013114.1|21-03-24:0,USA/MN-CDC-IBX512857472209/2021|MZ011537.1|21-03-24:0,USA/MN-MDH-5257/2021|MW988194.1|21-03-22:0,USA/MN-MDH-5296/2021|MW988407.1|21-04-08:0,USA/MN-CDC-IBX936906830954/2021|MZ170562.1|21-04-08:0,USA/MN-1325/2021|EPI_ISL_2293090|2021-04-22:0,USA/WI-WSLH-214268/2021|EPI_ISL_2278981|2021-04-21:0,USA/MN-CDC-IBX964640974552/2021|EPI_ISL_2283568|2021-04-19:0)133338:1,USA/MN-CDC-IBX119495153090/2021|MZ194387.1|2021-04-26:2,(USA/MN-CDC-IBX504869388776/2021|EPI_ISL_2282487|2021-05-04:4,USA/MN-CDC-IBX748426490401/2021|EPI_ISL_2282539|2021-05-06:0)133343:1,USA/MN-1412/2021|EPI_ISL_2293174|2021-04-22:0,(USA/MN-MDH-5334/2021|MW988445.1|21-04-01:0,USA/MN-CDC-IBX274474985694/2021|MZ058372.1|21-04-07:0,USA/MN-CDC-STM-000048693/2021|MZ009631.1|21-04-01:0,USA/MN-CDC-IBX274474985694/2021|MZ166876.1|21-04-07:0)133344:1)133337:1,(USA/MN-CDC-ASC210047191/2021|MZ075351.1|2021-04-04:1,USA/MN-CDC-IBX600699587202/2021|MZ170498.1|21-04-06:2,USA/MN-CDC-IBX561422810643/2021|MZ258378.1|21-03-19:2,USA/MN-CDC-IBX362519012965/2021|MZ258039.1|2021-03-18:0,USA/MN-CDC-IBX447129715455/2021|MZ029243.1|2021-04-02:0)133345:1,USA/MN-CDC-IBX595032656247/2021|MZ012540.1|21-03-28:2,(USA/MN-MDH-4535/2021|MW852067.1|21-03-23:0,USA/MN-CDC-ASC210057059/2021|MZ211349.1|2021-04-12:0,USA/MN-CDC-ASC210056308/2021|MZ211150.1|2021-04-10:0,USA/AZ-CDC-QDX23917652/2021|MZ090203.1|2021-04-11:0,USA/MN-CDC-IBX301924034387/2021|MZ058376.1|21-04-08:0,USA/MN-CDC-QDX23234744/2021|MW880635.1|21-03-23:0,USA/AZ-ASU4992/2021|EPI_ISL_2007190|2021-04-19:0,USA/MN-CDC-IBX301924034387/2021|MZ166881.1|21-04-08:0,USA/AZ-CDC-QDX24193537/2021|MZ161215.1|21-04-18:0)133346:1,(USA/MN-CDC-IBX439297345535/2021|MZ166685.1|21-04-05:0,USA/MN-CDC-IBX873904586801/2021|MZ029381.1|2021-04-02:0)133347:3,USA/MN-CDC-QDX22909078/2021|MW816349.1|21-03-11:0,USA/MN-MDH-7224/2021|EPI_ISL_2232603|2021-05-03:0,USA/MN-CDC-IBX326445774713/2021|MZ013162.1|21-03-31:0,USA/MN-CDC-IBX238588935233/2021|MZ013454.1|21-03-31:0,USA/MN-CDC-STM-000040573/2021|MW891132.1|21-03-20:0,USA/MN-CDC-STM-000039966/2021|MW890980.1|21-03-19:0,USA/MN-MDH-4783/2021|MW892705.1|21-03-24:0,USA/MN-CDC-QDX23234035/2021|MW880640.1|21-03-23:0,USA/MN-CDC-QDX23233757/2021|MW880600.1|21-03-23:0,USA/MN-CDC-QDX23207035/2021|MW880591.1|21-03-22:0,USA/MN-CDC-ASC210004672/2021|MW868329.1|21-03-15:0,USA/MN-MDH-4533/2021|MW852065.1|21-03-23:0,USA/MN-MDH-4496/2021|MW852028.1|21-03-22:0,USA/MN-CDC-STM-000030521/2021|MW808381.1|21-03-07:0,USA/MN-CDC-STM-000029851/2021|MW808912.1|21-03-04:0,USA/MN-CDC-QDX23916900/2021|MZ074025.1|2021-04-13:0,USA/MN-CDC-ASC210004673/2021|MZ257476.1|21-03-15:0)133336:1)133335:1,Mexico/ZAC-INER-IMSS-00049/2021|EPI_ISL_1279348|2021-02-14:1,France/IDF-IPP04244/2021|EPI_ISL_1301930|2021-02-18:4,USA/FL-CDC-STM-000038182/2021|MW825847.1|21-02-14:2,((USA/CA-SEARCH-11158/2021|EPI_ISL_1813948|2021-02-26:1,USA/CA-SEARCH-8183/2021|EPI_ISL_1469047|2021-02-17:0,USA/CA-SEARCH-14865/2021|EPI_ISL_1812086|2021-02-21:0,USA/CA-SEARCH-11477/2021|EPI_ISL_1812746|2021-02-21:0,USA/CA-SEARCH-11446/2021|EPI_ISL_1812674|2021-02-18:0,USA/CA-SEARCH-16730/2021|EPI_ISL_1812795|2021-02-09:0)133349:1,USA/CA-CDC-STM-000010288/2021|MW672917.1|21-02-07:0,USA/CA-SEARCH-16724/2021|EPI_ISL_1812506|2021-02-07:0)133348:1,Spain/CT-HUGTiPR012YO1E12/2021|EPI_ISL_1636458|2021-04-01:4,((Switzerland/GE-33191095/2021|FR991694.1|21-02-05:1,Switzerland/GE-33129280/2021|FR991578.1|21-01-31:0)133351:1,(USA/TX-HMH-MCoV-26032/2021|EPI_ISL_1235812|2021-02-03:0,USA/TX-HMH-MCoV-25871/2021|EPI_ISL_1080393|2021-02-03:0,USA/TX-HMH-MCoV-26335/2021|EPI_ISL_1236115|2021-03-03:0,USA/TX-HMH-MCoV-26417/2021|EPI_ISL_1236197|2021-03-02:0)133352:2)133350:1,USA/CA-SEARCH-15746/2021|EPI_ISL_1814477|2021-01-18:1,Argentina/PAIS-A0505/2021|EPI_ISL_2007550|2021-03-01:2,USA/MA-CDC-ASC210004964/2021|MZ258805.1|2021-03-14:3,USA/NM-UNM-02030/2021|EPI_ISL_1197942|2021-02-05:1,France/PAC-B117-04/2021|EPI_ISL_1749294|2021-02-19:1,(Germany/HH-RKI-I-018392/2021|EPI_ISL_1148554|2021-02-11:0,Germany/HH-HPI-p3925/2021|EPI_ISL_1463973|2021-02:0)133353:1,(USA/NY-PRL-2021_04_01_00H24/2021|EPI_ISL_1471944|2021-03-29:0,USA/NY-MSHSPSP-PV36290/2021|EPI_ISL_1709807|2021-03-30:0,USA/NY-NYGC-1934-VTM1-FJEJ889/2021|EPI_ISL_1971154|2021-03-10:0)133354:7,(Denmark/DCGC-60797/2021|EPI_ISL_1869368|2021-03-15:0,Denmark/DCGC-84941/2021|EPI_ISL_1894251|2021-03-15:0,Denmark/DCGC-64043/2021|EPI_ISL_1872614|2021-03-22:0,Denmark/DCGC-66101/2021|EPI_ISL_1874672|2021-03-22:0,Denmark/DCGC-73713/2021|EPI_ISL_1882284|2021-03-15:0,Denmark/DCGC-70179/2021|EPI_ISL_1878750|2021-03-15:0)133355:3,(USA/UT-UPHL-2103338502/2021|EPI_ISL_2289992|2021-01-22:0,USA/UT-UPHL-2105297485/2021|EPI_ISL_2291514|2021-01-23:0)133356:1,Denmark/DCGC-60373/2021|EPI_ISL_1868944|2021-01-18:0,Canada/ON-SC4731/2021|EPI_ISL_1740159|2021-01-14:0,USA/CT-Yale-1534/2021|EPI_ISL_1292979|2021-02-10:0,USA/FL-BPHL-0993/2021|MW725728.1|21-02-16:0,USA/IL-CDC-QE50-1448/2021|MW679503.1|21-01-21:0)133281:1,(USA/MS-USAFSAM-S0210/2021|EPI_ISL_982667|2021-01-14:0,(USA/MS-USAFSAM-S0215/2021|EPI_ISL_982742|2021-01-13:0,USA/MS-USAFSAM-S0214/2021|EPI_ISL_982647|2021-01-13:0)133358:1)133357:2)133280:2,USA/CA-RD-RA01287/2020|EPI_ISL_1005605|2020-12-28:3,USA/NY-NYCPHL-001584/2020|EPI_ISL_823956|2020-12-03:1,Japan/IC-0506/2020|EPI_ISL_768715|2020-12-19:2,USA/MI-UM-S464723/2021|EPI_ISL_955843|2021-01-17:1,USA/CA-RD553-CV0046/2021|EPI_ISL_1068556|2021-02-05:1,(USA/UT-CDC-LC0011949/2021|MW643656.1|21-01-29:1,USA/UT-UPHL-2103110544/2021|EPI_ISL_1300579|2021-02-13:2,(USA/CA-SEARCH-16887/2021|EPI_ISL_1815016|2021-02-08:0,USA/CA-CDC-FG-006754/2021|MW860103.1|21-03-09:2)133360:1,USA/UT-UPHL-2105994261/2021|EPI_ISL_2292510|2021-01-16:1)133359:1,(USA/CA-CDC-FG-006691/2021|MW860075.1|21-03-09:1,USA/CA-RD622-CV0075/2021|EPI_ISL_1232157|2021-02-25:0,USA/CA-RD624-CV0051/2021|EPI_ISL_1232116|2021-02-25:0,USA/CA-RD622-CV0051/2021|EPI_ISL_1232115|2021-02-25:0,USA/CA-RD624-CV0075/2021|EPI_ISL_1232158|2021-02-25:0,USA/CA-RD624-CV0052/2021|EPI_ISL_1232118|2021-02-25:0,USA/CA-RD622-CV0052/2021|EPI_ISL_1232117|2021-02-25:0)133361:4,USA/NY-MSHSPSP-PV27584/2021|EPI_ISL_1301426|2021-02-05:1,USA/CA-CDC-22549806/2021|MW773408.1|21-03-01:3,USA/NY-21-CoV-1289-VTM1-BAEO488/2021|EPI_ISL_1379206|2021-02-08:1,(USA/CT-Yale-2953/2021|EPI_ISL_1509268|2021-03-22:1,USA/NY-PRL-2021_03_31_00I01/2021|EPI_ISL_1471797|2021-03-29:0)133362:2,((USA/CA-RD-RA02198/2021|EPI_ISL_1010336|2021-01-28:0,USA/CA-RD-RA01321/2020|EPI_ISL_1005631|2020-12-28:1,(USA/CA-CDC-FG-012334/2021|MW860519.1|21-03-11:3,(USA/CA-CDC-QDX24125478/2021|MZ152398.1|21-04-19:1,USA/CA-CDC-22314525/2021|MW733663.1|21-02-22:0,USA/SEARCH-100465/2021|EPI_ISL_2231435|2021-04-26:0,USA/CA-CDC-QDX24125488/2021|MZ152509.1|21-04-19:0,USA/CA-CDC-QDX24125482/2021|MZ152433.1|21-04-19:0,USA/CA-CDC-QDX24125479/2021|MZ152425.1|21-04-19:0,USA/CA-CDC-QDX24125489/2021|MZ152361.1|21-04-19:0,USA/CA-CDC-QDX24125485/2021|MZ152319.1|21-04-19:0,USA/CA-CDC-STM-000041731/2021|MW891474.1|21-03-23:0,USA/CA-CDC-QDX24125476/2021|MZ146131.1|21-04-19:0,USA/CA-CDC-QDX24125483/2021|MZ146070.1|21-04-19:0,USA/CA-CDC-QDX24125481/2021|MZ146051.1|21-04-19:0)133366:2)133365:1)133364:1,(USA/CA-CDC-21611797/2021|MW671615.1|21-01-31:0,(USA/CA-SEARCH-11767/2021|EPI_ISL_1815828|2021-02-12:2,(USA/CA-SEARCH-11323/2021|EPI_ISL_1813172|2021-02-18:0,USA/CA-SEARCH-7424/2021|EPI_ISL_1295716|2021-02-12:0)133369:1)133368:1)133367:2)133363:1,(USA/CO-CDC-STM-000001636/2021|MW583310.1|21-01-13:0,(USA/CO-CDPHE-2100347287/2021|MW648318.1|21-02-04:1,(USA/CO-CDPHE-2100347328/2021|MW648319.1|21-02-04:0,USA/CO-CDPHE-2100347328/2021|EPI_ISL_1038909|2021-02-04:0,USA/CO-CDPHE-2100342606/2021|MW648308.1|21-02-02:0)133372:1,USA/CO-CDPHE-2100347372/2021|MW648321.1|21-02-04:0,USA/CO-CDC-2-3925185/2021|MW731234.1|21-02-02:0,USA/CO-CDPHE-2100376884/2021|MW684642.1|21-02-09:0)133371:1,USA/CA-RD611-CV0025/2021|EPI_ISL_1172059|2021-02-11:1)133370:2,(USA/CA-RD-RA03409/2021|EPI_ISL_1011309|2021-01-31:1,(USA/CA-RD-RA03717/2021|EPI_ISL_1033020|2021-02-03:1,(USA/CA-CDC-2-3975963/2021|MW766705.1|21-02-19:0,USA/CA-CDC-2-3972994/2021|MW766709.1|21-02-12:0)133375:2)133374:2)133373:2,(USA/CA-CDC-STM-000020637/2021|MW778643.1|21-02-21:6,USA/CA-CDC-STM-000012031/2021|EPI_ISL_1133916|2021-02-09:0,USA/CA-CDC-STM-000012031/2021|MW693339.1|21-02-09:0)133376:1,USA/NY-MSHSPSP-PV28793/2021|EPI_ISL_1709109|2021-03-01:1,(USA/NY-NYCPHL-004621/2021|EPI_ISL_2151396|2021-02-05:0,USA/NY-PRL-2021_03_05_00L09/2021|EPI_ISL_1173124|2021-03-03:4)133377:2,(USA/NV-CDC-22062006/2021|MW697008.1|21-02-16:2,USA/CA-CDC-STM-000019105/2021|MW778152.1|21-02-19:1,USA/NV-CDC-22027814/2021|MW697992.1|21-02-11:0,USA/CA-CDC-22440211/2021|MW749431.1|21-02-24:0,USA/NV-CDC-22025852/2021|MW680506.1|21-02-11:0,USA/NV-CDC-22028365/2021|MW697846.1|21-02-11:0,USA/NV-CDC-22027983/2021|MW697982.1|21-02-12:0)133378:3,((USA/NY-PRL-2021_02_19_01N21/2021|EPI_ISL_1098214|2021-02-18:1,USA/NY-PRL-2021_02_19_01N22/2021|EPI_ISL_1098215|2021-02-18:2)133380:2,(USA/NJ-CDC-LC0027216/2021|MW813583.1|21-03-08:0,((USA/PA-CDC-LC0042785/2021|MZ038196.1|2021-04-04:1,(USA/NJ-CDC-ASC210045259/2021|MZ025374.1|21-04-04:0,USA/PA-CDC-ASC210026099/2021|MZ022146.1|21-03-29:0)133384:1)133383:1,USA/NJ-CDC-ASC210009472/2021|MW966683.1|2021-03-17:0,USA/PA-CDC-ASC210056985/2021|MZ210470.1|2021-04-11:0,USA/PA-CDC-STM-000055285/2021|MZ060888.1|21-04-11:0)133382:1,(USA/NY-PRL-2021_0422_01D19/2021|EPI_ISL_1718103|2021-04-20:1,USA/NY-PRL-2021_0408_00F17/2021|EPI_ISL_1543795|2021-04-06:0)133385:1)133381:3)133379:2,(USA/TX-CDC-STM-000008695/2021|MW617523.1|21-02-02:6,(USA/GA-CDC-QDX22979555/2021|MW825440.1|21-03-15:2,USA/TX-CDC-QDX22756098/2021|MW805010.1|21-03-08:1)133387:1)133386:4,(USA/MS-CDC-ASC210000289/2021|MZ259010.1|21-02-28:1,USA/MS-CDC-ASC210000466/2021|MW851030.1|21-03-02:0,USA/MS-CDC-ASC210000467/2021|MW851031.1|21-03-02:0)133388:5,(USA/CA-LACPHL-AF00094/2020|MW453109.1|20-12-22:0,USA/CA-LACPHL-AF00092/2020|EPI_ISL_903367|2020-12-22:0,USA/CA-LACPHL-AF00093/2020|MW453110.1|20-12-22:0,USA/CA-LACPHL-AF00182/2020|MW513634.1|20-12-22:0)133389:1,(USA/NY-21-CoV-1542-VTM1-ASME521/2021|EPI_ISL_1379250|2021-02-17:0,USA/NY-21-CoV-1514-VTM1-ASRH383/2021|EPI_ISL_1379251|2021-02-18:0,USA/NY-NYULH1218/2021|EPI_ISL_2202804|2021-04-06:0)133390:1,(USA/CA-RD595-CV0055/2021|EPI_ISL_1095720|2021-02-10:0,USA/CA-RD611-CV0054/2021|EPI_ISL_1172080|2021-02-11:0,USA/CA-RD-RA03776/2021|EPI_ISL_1026876|2021-02-04:0,USA/CA-RD-RA03987/2021|EPI_ISL_1027035|2021-02-04:0)133391:2,(USA/CA-CDC-4105444-001/2021|EPI_ISL_2295356|2021-01-13:0,USA/CA-LACPHL-AF00194/2021|MW545425.1|21-01-12:0)133392:1,(USA/CA-CDC-FG-007861/2021|MW860962.1|21-03-07:0,USA/CA-CDC-FG-006228/2021|MW859426.1|21-03-07:0)133393:4,USA/CA-QDX-2910/2021|MW495070.1|21-01-08:0,USA/NY-Wadsworth-21018069-01/2021|EPI_ISL_1227383|2021-01-29:0,USA/NY-Wadsworth-21022387-01/2021|EPI_ISL_1227435|2021-02-08:0,USA/NY-Wadsworth-292259-01/2020|EPI_ISL_767633|2020-12-01:0,USA/CA-RD592-CV0081/2021|EPI_ISL_1132965|2021-02-03:0,USA/NY-PRL-2021_0208_04F03/2021|EPI_ISL_994995|2021-02-06:0,USA/CA-CSMC272/2020|EPI_ISL_824678|2020-12-07:0,USA/CA-LACPHL-AG00005/2021|MW513626.1|21-01-04:0,USA/CA-QDX-4245/2021|MW586749.1|21-01-13:0)133279:1,(USA/CA-QDX-2766/2020|MW460576.1|20-12-24:4,USA/CA-CDC-21613202/2021|MW671692.1|21-01-31:2,(((USA/CA-CDC-STM-000008462/2021|MW617562.1|21-02-02:1,(USA/CA-SEARCH-8285/2021|EPI_ISL_1469087|2021-03-05:3,(USA/CA-CDC-STM-000045047/2021|MW932248.1|21-03-29:3,USA/CA-CDC-ASC210004389/2021|MW851628.1|21-03-09:1,USA/CA-SEARCH-9351/2021|EPI_ISL_1795034|2021-03-24:2,USA/CA-SEARCH-17131/2021|EPI_ISL_1814314|2021-03-15:1,USA/CA-SEARCH-17129/2021|EPI_ISL_1814082|2021-03-15:1,USA/CA-SEARCH-9748/2021|EPI_ISL_1969578|2021-04-14:2,(USA/CA-CDC-QDX23012354/2021|MW848924.1|21-03-17:0,USA/CA-SEARCH-17197/2021|EPI_ISL_1816141|2021-03-17:0,USA/CA-SEARCH-17198/2021|EPI_ISL_1815446|2021-03-17:0,USA/CA-SEARCH-17184/2021|EPI_ISL_1814878|2021-03-16:0,USA/CA-SEARCH-17210/2021|EPI_ISL_1814552|2021-03-16:0,USA/CA-CDC-LC0034270/2021|MW903379.1|21-03-17:0)133400:1,(USA/CA-SEARCH-17183/2021|EPI_ISL_1815584|2021-03-16:0,USA/CA-CDC-STM-000040587/2021|MW891153.1|21-03-21:0)133401:1,USA/CA-SEARCH-17096/2021|EPI_ISL_1816099|2021-03-13:0,USA/CA-SEARCH-17128/2021|EPI_ISL_1815973|2021-03-15:0,USA/CA-SEARCH-17098/2021|EPI_ISL_1816212|2021-03-13:0,USA/CA-SEARCH-13786/2021|EPI_ISL_1816214|2021-03-09:0)133399:1,USA/CA-CDC-ASC210008036/2021|MW966540.1|2021-03-16:2,USA/CA-CDC-STM-000037830/2021|MW904186.1|21-03-18:1,USA/CA-CDC-ASC210008024/2021|MW966537.1|2021-03-16:1,USA/CA-SEARCH-10598/2021|EPI_ISL_1816613|2021-03-09:1,USA/CA-SEARCH-16866/2021|EPI_ISL_1813380|2021-02-06:1,((USA/CA-SEARCH-17306/2021|EPI_ISL_1815942|2021-03-05:0,USA/CA-SEARCH-17320/2021|EPI_ISL_1816818|2021-03-10:0)133403:1,USA/CA-SEARCH-17303/2021|EPI_ISL_1815635|2021-03-05:0,USA/CA-SEARCH-10946/2021|EPI_ISL_1814732|2021-02-28:0,USA/CA-SEARCH-17329/2021|EPI_ISL_1813701|2021-03-08:0,USA/CA-SEARCH-17304/2021|EPI_ISL_1815663|2021-03-01:0)133402:1,USA/CA-SEARCH-13645/2021|EPI_ISL_1815616|2021-03-09:1,USA/CA-SEARCH-10595/2021|EPI_ISL_1811763|2021-03-09:1,USA/CA-CDC-2-4222654/2021|MZ055388.1|21-03-17:1,(USA/CA-CDC-QDX23571667/2021|MW964870.1|21-03-28:0,USA/CA-SEARCH-8890/2021|EPI_ISL_1794712|2021-03-26:0,USA/CA-CDC-QDX23571666/2021|MW964731.1|21-03-28:0)133404:2,USA/CA-CDC-STM-000010520/2021|MW673018.1|21-02-08:0,USA/CA-SEARCH-14970/2021|EPI_ISL_1814635|2021-03-02:0,USA/CA-SEARCH-13796/2021|EPI_ISL_1816071|2021-03-10:0,USA/CA-SEARCH-13792/2021|EPI_ISL_1814145|2021-03-11:0,USA/CA-SEARCH-11359/2021|EPI_ISL_1813195|2021-02-16:0,USA/CA-SEARCH-17305/2021|EPI_ISL_1816894|2021-03-01:0,USA/CA-SEARCH-12087/2021|EPI_ISL_1816537|2021-03-09:0,USA/CA-SEARCH-10671/2021|EPI_ISL_1814918|2021-03-10:0,USA/CA-SEARCH-17294/2021|EPI_ISL_1815474|2021-02-24:0,USA/CA-SEARCH-17314/2021|EPI_ISL_1814541|2021-02-26:0,USA/CA-SEARCH-16919/2021|EPI_ISL_1814505|2021-02-09:0,USA/CA-CDC-2-4222658/2021|MZ055389.1|21-03-17:0,USA/CA-CDC-ASC210008025/2021|MW993973.1|2021-03-16:0,USA/CA-CDC-QDX22786170/2021|MW816268.1|21-03-10:0,USA/CA-CDC-STM-000015466/2021|MW777090.1|21-02-16:0)133398:1,(USA/UT-UPHL-2104881079/2021|MZ008725.1|21-01-21:0,(USA/WA-UW-2021041360233/2021|MZ231852.1|2021-04-13:1,USA/WA-UW-2021041042808/2021|EPI_ISL_1715682|2021-04-10:0)133406:7)133405:1,USA/CA-SEARCH-10804/2021|EPI_ISL_1816372|2021-01-28:2,(USA/CA-SEARCH-10926/2021|EPI_ISL_1815511|2021-01-27:0,(USA/SEARCH-7924/2021|EPI_ISL_1366494|2021-02-23:0,(USA/CA-SEARCH-11151/2021|EPI_ISL_1815639|2021-02-24:1,USA/CA-SEARCH-11195/2021|EPI_ISL_1815267|2021-02-24:0,USA/CA-SEARCH-11196/2021|EPI_ISL_1813482|2021-02-25:0,USA/CA-SEARCH-11725/2021|EPI_ISL_1812728|2021-02-16:0)133409:1)133408:1)133407:1,USA/UT-UPHL-2105342476/2021|EPI_ISL_2292457|2021-02-12:1,(USA/SEARCH-7719/2021|EPI_ISL_1366383|2021-02-01:1,(USA/CA-SEARCH-12049/2021|EPI_ISL_1815228|2021-02-10:0,USA/CA-SEARCH-11741/2021|EPI_ISL_1814215|2021-02-09:0)133411:2,USA/CA-ALSR-6310/2021|EPI_ISL_962640|2021-01-15:0,USA/CA-SEARCH-10454/2021|EPI_ISL_1813358|2021-01-31:0,USA/CA-SEARCH-13022/2021|EPI_ISL_1815527|2021-01-19:0)133410:1,(USA/CA-SEARCH-15736/2021|EPI_ISL_1814956|2021-01-18:0,USA/CA-CZB-25863/2021|MW921746.1|21-02-03:0)133412:1,USA/CA-ALSR-6389/2021|EPI_ISL_962701|2021-01-12:0,USA/CA-SEARCH-14406/2021|EPI_ISL_1814645|2021-02-01:0,USA/CA-SEARCH-16003/2021|EPI_ISL_1812035|2021-01-23:0,USA/CA-SEARCH-15612/2021|EPI_ISL_1813538|2021-01-13:0,USA/CA-SEARCH-10465/2021|EPI_ISL_1815073|2021-02-01:0,USA/CA-SEARCH-16760/2021|EPI_ISL_1812764|2021-02-08:0,USA/CA-SEARCH-9315/2021|EPI_ISL_1795009|2021-01-11:0,USA/SEARCH-7689/2021|EPI_ISL_1366363|2021-01-28:0,USA/CA-ALSR-6754/2021|EPI_ISL_1081587|2021-01-10:0,USA/CA-RD-RA03746/2021|EPI_ISL_1026937|2021-02-04:0,USA/CA-RD-RA03945/2021|EPI_ISL_1027048|2021-02-04:0)133397:2,(USA/AR-CDC-QDX22754472/2021|MW805166.1|21-03-09:1,USA/NM-CDC-QDX22951361/2021|MW825498.1|21-03-15:1,USA/TX-CDC-QDX23654350/2021|MW989209.1|21-04-05:1,USA/TX-CDC-FG-022961/2021|MZ033981.1|2021-04-13:3,USA/NM-CDC-ASC210047623/2021|MZ075398.1|2021-04-06:3,(USA/NMDOH-2021096512/2021|MZ089647.1|2021-04-06:0,(USA/NM-CDC-LC0043732/2021|MZ039209.1|2021-04-06:1,USA/NM-CDC-LC0039652/2021|MZ003767.1|2021-03-30:0)133415:1)133414:1,USA/NM-UNM-TC237350/2021|EPI_ISL_1239772|2021-01-13:0,USA/AR-CDC-ASC210016314/2021|MW891705.1|21-03-23:0,USA/AR-CDC-FG-013172/2021|MW860897.1|21-03-15:0,USA/AR-CDC-FG-012989/2021|MW860859.1|21-03-15:0,USA/AR-CDC-FG-012988/2021|MW860858.1|21-03-15:0,USA/LA-CDC-FG-014094/2021|MW865853.1|21-03-13:0,USA/AR-CDC-FG-011742/2021|MW859813.1|21-03-13:0,USA/AR-CDC-FG-014021/2021|MW865835.1|21-03-13:0,USA/LA-CDC-FG-011562/2021|MW859723.1|21-03-13:0)133413:2)133396:1,(USA/CA-CDC-22121358/2021|MW696943.1|21-02-09:0,USA/CA-CDC-STM-000014181/2021|MW941091.1|21-02-14:0,USA/CA-CDC-22058569/2021|MW696376.1|21-02-09:0)133416:3)133395:1,(USA/FL-CDC-STM-000013307/2021|MW694068.1|21-02-11:1,USA/FL-CDC-STM-000013375/2021|MW694039.1|21-02-11:0,USA/FL-CDC-STM-000015420/2021|MW941330.1|21-02-14:0,USA/FL-CDC-STM-000017370/2021|MW777386.1|21-02-17:0,USA/NY-PRL-2021_02_19_00F02/2021|EPI_ISL_1097935|2021-02-16:0)133417:2,(USA/NV-CDC-21954521/2021|MW669639.1|21-02-10:4,(USA/NY-PRL-2021_02_15_03A06/2021|EPI_ISL_1041674|2021-02-13:2,USA/NY-MSHSPSP-PV27547/2021|EPI_ISL_1301418|2021-02-04:1,(USA/NY-NYULH763/2021|EPI_ISL_1300254|2021-03-04:0,USA/NY-Wadsworth-21035526-01/2021|EPI_ISL_1582202|2021-03-12:0,USA/NY-NYULH898/2021|EPI_ISL_1423402|2021-03-09:0,USA/NY-NYULH660/2021|EPI_ISL_1262576|2021-03-03:0)133420:2,USA/NY-PRL-2021_0208_04F10/2021|EPI_ISL_995000|2021-02-06:0,USA/NY-Wadsworth-21023259-01/2021|EPI_ISL_1623972|2021-02-12:0,USA/NY-Wadsworth-21023523-01/2021|EPI_ISL_1228212|2021-02-13:0,USA/NY-Wadsworth-21023701-01/2021|EPI_ISL_1228195|2021-02-09:0,USA/NY-PRL-2021_02_12_02A01/2021|EPI_ISL_1041407|2021-02-09:0,USA/NY-NYCPHL-003140/2021|EPI_ISL_1064885|2021-02-08:0,USA/NY-PRL-2021_0125_00A09/2021|EPI_ISL_984872|2021-01-13:0,USA/NY-NYCPHL-003371/2021|EPI_ISL_1064772|2021-02-12:0)133419:1,((USA/CT-CDC-22631762/2021|MW782993.1|21-03-03:1,USA/CT-CDC-22393573/2021|MW733276.1|21-02-24:0)133422:1,USA/CT-CDC-22631880/2021|MW782984.1|21-03-04:1,(USA/CT-CDC-ASC210002269/2021|MW868767.1|21-03-07:1,USA/CT-CDC-QDX22752371/2021|MW792598.1|21-03-08:0,USA/CT-CDC-ASC210000593/2021|MW851120.1|21-03-02:0)133423:1,USA/NY-Wadsworth-21036005-01/2021|EPI_ISL_1482426|2021-03-21:1,USA/NY-Wadsworth-21030110-01/2021|EPI_ISL_1671217|2021-01-14:1,(USA/NY-MSHSPSP-PV35431/2021|EPI_ISL_1709344|2021-03-12:3,USA/NY-NYULH991/2021|EPI_ISL_1423497|2021-03-19:0)133424:1,USA/CT-Yale-2900/2021|EPI_ISL_1963679|2021-03-22:1,USA/MA-CDCBI-CRSP_IO624ZU3KGFGIRN4/2021|MZ032533.1|21-04-13:3,(USA/CT-Yale-2694/2021|EPI_ISL_1509118|2021-03-19:0,USA/CT-Yale-2706/2021|EPI_ISL_1509128|2021-03-20:0)133425:1,USA/NY-NYCPHL-002356/2021|EPI_ISL_857178|2021-01-11:0,USA/CT-CDC-QDX23849629/2021|MZ064691.1|21-04-11:0,USA/CT-Yale-2833/2021|EPI_ISL_1509239|2021-03-21:0,USA/CT-Yale-2816/2021|EPI_ISL_1509226|2021-03-20:0,USA/CT-CDC-QDX23177654/2021|MW864491.1|21-03-21:0,USA/CT-CDC-QDX22759900/2021|MW805148.1|21-03-06:0,USA/NY-NYCPHL-002256/2021|EPI_ISL_857111|2021-01-06:0,USA/CT-Yale-2337/2021|EPI_ISL_2034806|2021-03-09:0,USA/CT-Yale-2936/2021|EPI_ISL_2023067|2021-03-22:0,USA/CT-Yale-2311/2021|EPI_ISL_2034774|2021-03-09:0,USA/CT-Yale-4998/2021|EPI_ISL_2283935|2021-03-18:0)133421:1,(USA/NJ-S37-ILLM/2021|EPI_ISL_1312783|2021-02-10:0,USA/VSP1023/2021|MW882060.1|21-03-08:1)133426:2,USA/NV-CDC-ASC210012646/2021|MW967708.1|2021-03-19:4,USA/MD-HP12170/2020|EPI_ISL_791473|2020-12-24:0,USA/NV-NSPHL-331936/2021|EPI_ISL_1136548|2021-01-28:0)133418:1,(Mexico/BCN-ALSR-6584/2020|EPI_ISL_1081423|2020-12-17:0,((USA/CA-CDC-QDX23009057/2021|MW848941.1|21-03-13:0,USA/CA-CDC-QDX23009014/2021|MW849154.1|21-03-13:0)133429:2,USA/AZ-CDC-21571904/2021|MW665584.1|21-01-29:0,USA/MN-MDH-3532/2021|MW751521.1|21-02-14:0)133428:1)133427:1,USA/WA-UW-47417/2020|EPI_ISL_776723|2020-12-11:1,USA/CA-RD614-CV0059/2021|EPI_ISL_1164408|2021-02-11:1,(USA/CA-ALSR-6242/2021|EPI_ISL_962585|2021-01-06:1,(USA/CA-SEARCH-15589/2021|EPI_ISL_1812194|2021-01-12:0,USA/CA-ALSR-6268/2021|EPI_ISL_962603|2021-01-12:0)133431:1)133430:1,(USA/NV-NSPHL-NV2065358/2021|EPI_ISL_1136348|2021-01-21:1,USA/NV-NSPHL-NV2065528/2021|EPI_ISL_1136349|2021-01-21:0,USA/NV-NSPHL-NV2065531/2021|EPI_ISL_1136637|2021-01-21:0)133432:3,(USA/CA-CDC-22058081/2021|MW696458.1|21-02-09:6,((USA/NM-CDC-22357971/2021|MW733646.1|21-02-22:2,USA/NM-CDC-22523833/2021|MW763891.1|21-02-25:0)133435:1,USA/NM-CDC-22526897/2021|MW763854.1|21-03-01:1,USA/NM-CDC-2-4044027/2021|MW849896.1|21-03-03:1,USA/CO-CDC-FG-015658/2021|MW896169.1|21-03-22:1,USA/NM-CDC-LC0026110/2021|MW813055.1|21-03-03:9,USA/CO-CDC-ASC210050611/2021|MZ084783.1|2021-04-07:1,((USA/CO-CDC-ASC210054363/2021|MZ211997.1|2021-04-09:0,(USA/CO-CDC-ASC210069650/2021|MZ214240.1|2021-04-14:0,USA/CO-CDC-ASC210069651/2021|MZ214241.1|2021-04-14:1)133438:1,USA/CO-CDC-LC0045382/2021|MZ070003.1|2021-04-12:1)133437:1,(USA/CO-CDC-ASC210075354/2021|MZ188101.1|2021-04-19:2,USA/CO-CDC-ASC210057317/2021|MZ212904.1|2021-04-10:0)133439:2,(USA/CO-CDC-ASC210046919/2021|MZ083052.1|2021-04-05:0,USA/CO-CDC-ASC210039358/2021|MZ015286.1|21-03-31:0,USA/CO-CDPHE-2100880710/2021|EPI_ISL_2277337|2021-04-19:0)133440:1,(USA/UT-UPHL-2105629017/2021|EPI_ISL_2292140|2021-05-01:0,USA/UT-UPHL-2105701198/2021|EPI_ISL_2292796|2021-04-30:0)133441:4,USA/CO-CDC-ASC210030363/2021|MZ283253.1|2021-04-21:0,USA/CO-CDPHE-2100723926/2021|EPI_ISL_2194929|2021-03-30:0)133436:1,USA/NMDOH-2021083875/2021|MZ289927.1|2021-03-03:1,USA/NM-UNM-TC238981/2021|EPI_ISL_2249301|2021-03-21:2,USA/NM-CDC-22290636/2021|MW728736.1|21-02-20:0,USA/CO-CDC-FG-015678/2021|MW896172.1|21-03-22:0,USA/CO-CDC-FG-015659/2021|MW896170.1|21-03-22:0,USA/NM-CDC-QDX22906242/2021|MW825708.1|21-03-11:0,USA/NM-CDC-22517522/2021|MW763343.1|21-02-27:0,USA/NMDOH-2021072085/2021|MW767589.1|21-03-03:0,USA/NMDOH-2021072084/2021|MW767588.1|21-03-03:0,USA/NM-CDC-22678547/2021|MW782799.1|21-03-03:0,USA/NM-CDC-22678551/2021|MW782786.1|21-03-04:0,USA/NM-CDC-22678178/2021|MW782752.1|21-03-03:0,USA/NM-CDC-22523887/2021|MW763880.1|21-02-26:0,USA/NMDOH-2021072084/2021|EPI_ISL_1256014|2021-03-03:0,USA/NM-CDC-LC0020716/2021|MW735037.1|21-02-23:0,USA/NM-CDC-22288216/2021|MW719783.1|21-02-15:0,USA/CO-CDC-ASC210050932/2021|MZ085711.1|2021-04-07:0,USA/NM-UNM-NM02320/2021|EPI_ISL_2249279|2021-03-03:0)133434:1,USA/NM-CDC-22678241/2021|MW782796.1|21-03-04:0,USA/CA-SEARCH-16635/2021|EPI_ISL_1813574|2021-01-13:0)133433:1,(USA/NC-CDC-STM-000020111/2021|MW778723.1|21-02-20:1,USA/NC-CDC-ASC210018216/2021|MW966184.1|2021-03-24:3,USA/NC-CDC-STM-000034123/2021|MW848246.1|21-03-11:0,USA/NC-CDC-LC0021062/2021|MW735299.1|21-02-26:0)133442:4,USA/TX-CDC-QDX22759744/2021|MW792623.1|21-03-06:5,(USA/CA-CDC-STM-000034324/2021|MW848139.1|21-03-11:0,USA/CO-CDC-FG-020001/2021|MW992389.1|21-04-02:3,(USA/CA-CDC-IBX981199557242/2021|MZ011108.1|21-03-31:0,USA/CA-CDC-LC0033726/2021|MW903126.1|21-03-19:0)133444:1)133443:5,((USA/CA-RD630-CV0079/2021|EPI_ISL_1231840|2021-03-04:0,USA/CA-CZB-30069/2021|MZ202900.1|2021-03-09:0,USA/CA-UCSC-233/2021|MW838379.2|21-03-12:0,USA/CA-CDC-FG-010992/2021|MW858930.1|21-03-09:0,USA/CA-RD630-CV0081/2021|EPI_ISL_1231842|2021-03-04:0,USA/CA-RD630-CV0051/2021|EPI_ISL_1231815|2021-03-04:0)133446:2,USA/CA-CZB-27719/2021|MW923260.1|21-02-16:0,USA/CA-CZB-30896/2021|MZ206579.1|2021-02-18:0)133445:1,USA/CA-CZB-27072/2021|MW921593.1|21-02-04:1,USA/CA-CZB-28716/2021|MW921886.1|21-02-09:1,USA/JJFN/2021|MW930693.1|21-03-03:2,USA/GA-CDC-STM-000022387/2021|MW942655.1|21-02-23:1,USA/CA-CDC-STM-000015274/2021|MW941262.1|21-02-17:1,USA/CA-CDC-22255274/2021|MW719911.1|21-02-13:4,USA/FL-BPHL-0969/2021|MW725590.1|21-02-11:2,(USA/CA-ALSR-7088/2021|EPI_ISL_1185880|2021-01-27:1,(USA/SEARCH-7737/2021|EPI_ISL_1366396|2021-02-02:0,USA/CA-CDC-STM-000009047/2021|MW617480.1|21-02-03:1)133448:1,USA/CA-SEARCH-16636/2021|EPI_ISL_1813933|2021-01-19:0,(USA/CA-SEARCH-10201/2021|EPI_ISL_1815866|2021-02-02:1,USA/CA-SEARCH-11854/2021|EPI_ISL_1815872|2021-02-11:0,USA/CA-CDC-STM-000011879/2021|MW673522.1|21-02-10:0,USA/CA-SEARCH-12874/2021|EPI_ISL_1814178|2021-02-05:0)133449:1)133447:3,(USA/FL-CDC-21488341/2021|MW667404.1|21-01-27:0,((USA/FL-CDC-STM-000026237/2021|MW772123.1|21-02-28:2,USA/FL-CDC-22062417/2021|MW696575.1|21-02-15:1)133452:1,USA/FL-CDC-LC0020544/2021|MW734670.1|21-02-23:3)133451:1)133450:2,((USA/SEARCH-7729/2021|EPI_ISL_1366391|2021-02-01:1,(USA/CA-SEARCH-16574/2021|EPI_ISL_1813387|2021-03-04:1,USA/CA-SEARCH-16587/2021|EPI_ISL_1816002|2021-03-07:1,USA/CA-SEARCH-15141/2021|EPI_ISL_1814798|2021-03-09:0,USA/CA-SEARCH-17135/2021|EPI_ISL_1816180|2021-03-15:0)133455:1,USA/CA-SEARCH-15965/2021|EPI_ISL_1814785|2021-01-21:1,USA/CA-SEARCH-15845/2021|EPI_ISL_1812474|2021-01-19:1,(USA/CA-SEARCH-11204/2021|EPI_ISL_1813138|2021-02-22:0,USA/CA-CDC-STM-000019573/2021|MW777996.1|21-02-21:1,USA/CA-SEARCH-16504/2021|EPI_ISL_1814953|2021-02-22:1)133456:1,(USA/CA-RD622-CV0062/2021|EPI_ISL_1232135|2021-02-25:0,USA/CA-CDC-FG-007616/2021|MW860342.1|21-03-02:0,USA/CA-RD624-CV0062/2021|EPI_ISL_1232136|2021-02-25:0)133457:2,USA/CA-CDC-22168382/2021|MW720123.1|21-02-17:0,USA/CA-SEARCH-10944/2021|EPI_ISL_1814674|2021-03-01:0,USA/CA-SEARCH-14052/2021|EPI_ISL_1814618|2021-01-28:0,USA/CA-SEARCH-16881/2021|EPI_ISL_1813468|2021-02-07:0,USA/CA-SEARCH-11561/2021|EPI_ISL_1811681|2021-02-14:0,USA/CA-SEARCH-16450/2021|EPI_ISL_1814060|2021-03-01:0,USA/CA-SEARCH-11539/2021|EPI_ISL_1813729|2021-02-22:0,USA/CA-SEARCH-11501/2021|EPI_ISL_1814981|2021-02-23:0,USA/CA-SEARCH-15320/2021|EPI_ISL_1815840|2021-01-22:0,USA/CA-SEARCH-15193/2021|EPI_ISL_1811998|2021-01-17:0,USA/CA-SEARCH-15717/2021|EPI_ISL_1816282|2021-01-18:0,USA/CA-CDC-STM-000015467/2021|MW777094.1|21-02-16:0)133454:1,USA/CA-CDC-STM-000019594/2021|MW778031.1|21-02-20:0)133453:1,(USA/FL-CDC-STM-000021151/2021|MW942182.1|21-02-22:1,USA/NY-Wadsworth-21036652-01/2021|EPI_ISL_1482559|2021-03-18:2,USA/CA-SEARCH-11085/2021|EPI_ISL_1814231|2021-02-05:3,USA/NY-NYULH153/2021|EPI_ISL_1050009|2021-01-18:0,USA/FL-CDC-FG-016437/2021|MW896340.1|21-03-26:0,USA/FL-CDC-FG-013062/2021|MW860876.1|21-03-15:0,USA/FL-CDC-FG-011538/2021|MW859716.1|21-03-12:0,USA/FL-CDC-FG-011432/2021|MW859669.1|21-03-05:0,USA/FL-CDC-FG-010065/2021|MW859120.1|21-03-12:0)133458:1,USA/CA-CDC-2-3925276/2021|MW731206.1|21-02-09:1,USA/CA-CDC-STM-236/2021|MW518820.1|21-01-02:1,USA/CA-RD584-CV0041/2021|EPI_ISL_1069093|2021-02-08:3,USA/NY-Wadsworth-21023730-01/2021|EPI_ISL_1228575|2021-02-08:1,USA/CA-SEARCH-16168/2021|EPI_ISL_1813293|2021-01-07:1,(USA/CA-SEARCH-16161/2021|EPI_ISL_1812333|2021-01-07:0,(USA/CA-SEARCH-16773/2021|EPI_ISL_1814474|2021-02-07:0,(USA/CA-CDC-LC0024385/2021|MW781550.1|21-03-02:1,USA/CA-CDC-LC0024268/2021|MW781551.1|21-03-01:0)133461:1)133460:2)133459:1,(USA/CA-SEARCH-15119/2021|EPI_ISL_1811955|2021-01-17:0,USA/CA-SEARCH-16905/2021|EPI_ISL_1816115|2021-02-09:1,USA/CA-SEARCH-10169/2021|EPI_ISL_1816161|2021-01-28:3)133462:2,USA/CA-SEARCH-16159/2021|EPI_ISL_1811956|2021-01-07:2,USA/CA-SEARCH-16871/2021|EPI_ISL_1814915|2021-02-07:5,USA/CA-SEARCH-13013/2021|EPI_ISL_1814358|2021-01-18:2,USA/CA-SEARCH-15889/2021|EPI_ISL_1813841|2021-01-22:1,USA/GA-CDC-STM-000017719/2021|MW778290.1|21-02-18:2,(USA/TX-DSHS-3492/2021|MW747987.1|21-02-20:0,USA/TX-DSHS-3492/2021|EPI_ISL_1224992|2021-02-20:0)133463:1,(USA/CA-CDC-FG-018630/2021|MW932877.1|21-03-30:0,USA/CA-CDC-FG-017861/2021|MW933844.1|21-04-03:0)133464:6,(USA/CA-SEARCH-13545/2021|EPI_ISL_1811846|2021-01-06:0,USA/CA-QDX-4281/2021|MW586777.1|21-01-16:0,USA/CA-SEARCH-15847/2021|EPI_ISL_1813226|2021-01-19:0)133465:3,USA/FL-BPHL-0600/2021|MW689865.1|21-02-05:0,USA/CA-CZB-30854/2021|MZ206605.1|2021-02-10:0,USA/CA-SEARCH-16899/2021|EPI_ISL_1815339|2021-02-08:0,USA/CA-SEARCH-15864/2021|EPI_ISL_1812843|2021-01-19:0,USA/CA-SEARCH-13535/2021|EPI_ISL_1812596|2021-01-06:0,USA/CA-SEARCH-13011/2021|EPI_ISL_1814735|2021-01-18:0,USA/CA-SEARCH-16710/2021|EPI_ISL_1812524|2021-02-08:0,USA/CA-CDC-STM-000019549/2021|MW941829.1|21-02-21:0,USA/CA-CZB-24077/2020|MW739155.1|20-11-30:0,USA/CA-SEARCH-9819/2020|EPI_ISL_1969629|2020-12-24:0)133394:1,(USA/CA-LACPHL-AF00082/2020|MW453120.1|20-12-29:1,((USA/CA-RD-RA01273/2020|EPI_ISL_1005595|2020-12-28:1,USA/CA-RD-RA01322/2020|EPI_ISL_1005632|2020-12-28:0)133468:1,(USA/CA-CDPH-UC1668/2020|MW973205.1|2020-12-22:0,(USA/CA-CDPH-UC1674/2020|MW973208.1|2020-12-22:0,(USA/CA-CZB-24576/2021|MW738306.1|21-01-01:0,USA/CA-CDC-22061268/2021|MW696471.1|21-02-09:0)133471:2)133470:1)133469:2,((USA/CA-UCSF-JD537/2021|EPI_ISL_1093682|2021-01-15:2,(USA/CA-UCSF-JD492/2021|EPI_ISL_1094123|2021-01-27:1,USA/CA-UCSF-JD229/2021|EPI_ISL_1093624|2021-01-29:0,USA/CA-UCSF-JD259/2021|EPI_ISL_1094001|2021-01-25:0,USA/CA-UCSF-JD406/2021|EPI_ISL_1094079|2021-01-29:0,USA/CA-UCSF-JD500/2021|EPI_ISL_1094128|2021-01-24:0)133474:1)133473:1,USA/CA-ACPHD-20-4000576/2020|EPI_ISL_1093549|2020-12-28:0)133472:1)133467:1,USA/CA-RD580-CV0065/2021|EPI_ISL_1068819|2021-02-08:2,(USA/CA-QDX-4380/2021|MW560788.1|21-01-14:0,USA/CA-RD-RA03016/2021|EPI_ISL_1011032|2021-01-31:1,(USA/CA-ALSR-6985/2021|EPI_ISL_1081746|2021-01-12:1,(USA/CA-CDC-LC0024269/2021|MW781448.1|21-02-28:0,USA/CA-CDC-22487432/2021|MW749237.1|21-02-25:0)133477:1)133476:1,USA/CA-CDC-STM-000016017/2021|MW777607.1|21-02-16:2,(USA/CA-SEARCH-15131/2021|EPI_ISL_1812516|2021-01-17:1,USA/CA-SEARCH-15121/2021|EPI_ISL_1812005|2021-01-17:1)133478:1)133475:1,(USA/MI-CDC-ASC210028573/2021|MW990889.1|21-03-31:2,(USA/MI-CDC-ASC210056782/2021|MZ211292.1|2021-04-12:1,USA/AK-CDC-ASC210069249/2021|MZ214587.1|2021-04-12:1)133480:2,(USA/MI-CDC-QDX23613933/2021|MW964474.1|21-04-03:0,USA/MI-CDC-QDX23613937/2021|MW964523.1|21-04-03:0)133481:1)133479:3,USA/CA-RD597-CV0077/2021|EPI_ISL_1095851|2021-02-11:4,(USA/CA-CDC-FG-007652/2021|MW860370.1|21-03-02:3,(USA/CA-CDC-FG-012007/2021|MW859940.1|21-03-09:2,USA/CA-CDC-FG-012005/2021|MW866252.1|21-03-09:0,USA/CA-CDC-FG-008333/2021|MW861226.1|21-03-11:0)133483:1,USA/CA-CDC-22166500/2021|MW720110.1|21-02-15:0,USA/CA-RD553-CV0086/2021|EPI_ISL_1068585|2021-02-05:0)133482:2,((USA/CA-RD581-CV0084/2021|EPI_ISL_1068919|2021-02-05:0,USA/CA-RD597-CV0047/2021|EPI_ISL_1095829|2021-02-11:1)133485:1,(USA/CA-CDC-FG-010452/2021|MW858645.1|21-03-18:1,USA/MO-USAFSAM-S1423/2021|EPI_ISL_1531515|2021-03-08:3,USA/MO-CDC-ASC210005997/2021|EPI_ISL_1561101|2021-03-13:4,USA/CA-CDC-22632195/2021|MW782958.1|21-03-04:0)133486:1)133484:2,(USA/CA-CDC-22441834/2021|MW733297.1|21-02-24:0,((USA/CA-CDC-FG-011058/2021|MW858969.1|21-03-19:0,USA/CA-CDC-FG-012601/2021|MW860690.1|21-03-21:0)133489:1,USA/CA-CDC-STM-000033609/2021|MW847954.1|21-03-11:0,USA/CA-CDC-FG-010863/2021|MW866185.1|21-03-19:0)133488:1,((USA/CA-CDC-FG-020826/2021|MW991548.1|21-04-11:1,USA/CA-CDC-FG-024548/2021|MZ183218.1|2021-04-16:1,USA/CA-CDC-FG-026128/2021|MZ077882.1|2021-04-19:0)133491:1,USA/CA-CDC-FG-020321/2021|MW992637.1|21-04-10:0,USA/CA-CDC-FG-017821/2021|MW933813.1|21-04-03:0)133490:5,USA/CA-CDC-FG-010772/2021|MW858801.1|21-03-15:1)133487:3,(USA/NV-CDC-21707052/2021|MW668814.1|21-02-02:4,(USA/CA-Broad_FlowHealth-00040/2021|MW599484.1|21-01-17:0,USA/CA-RD583-CV0019/2021|EPI_ISL_1069015|2021-02-08:3,(USA/AZ-TG759151/2021|EPI_ISL_1297018|2021-02-26:2,(USA/AZ-CDC-22318462/2021|MW733497.1|21-02-20:0,USA/AZ-CDC-22318534/2021|MW733743.1|21-02-20:0)133495:4)133494:3)133493:2)133492:1,(((USA/TX-HMH-MCoV-25305/2021|EPI_ISL_1079934|2021-01-20:0,USA/TX-HMH-MCoV-29966/2021|EPI_ISL_1304520|2021-01-21:1,USA/TX-HMH-MCoV-25216/2021|EPI_ISL_1079841|2021-01-20:1)133498:1,USA/TX-HMH-MCoV-29152/2021|EPI_ISL_1303712|2021-02-24:3,USA/TX-HMH-MCoV-33606/2020|EPI_ISL_2200914|2020-12-30:3,(USA/TX-HMH-MCoV-37174/2021|EPI_ISL_2203263|2021-03-26:0,USA/TX-HMH-MCoV-32587/2021|EPI_ISL_2191221|2021-03-13:0)133499:2,USA/TX-HMH-MCoV-30376/2020|EPI_ISL_1304929|2020-12-19:0,USA/TX-HMH-MCoV-32376/2020|EPI_ISL_2191010|2020-12-19:0,USA/TX-HMH-MCoV-32398/2020|EPI_ISL_2191032|2020-12-19:0,USA/TX-HMH-MCoV-32857/2020|EPI_ISL_2191491|2020-12-18:0)133497:1,(USA/TX-HMH-MCoV-23811/2021|EPI_ISL_1078341|2021-01-14:1,(USA/TX-CDC-ASC210007059/2021|MW966749.1|2021-03-15:2,USA/TX-CDC-STM-000036029/2021|MW855718.1|21-03-14:3,USA/TX-CDC-ASC210005807/2021|MZ256349.1|21-03-15:0)133501:3,(USA/TX-HMH-MCoV-25410/2021|EPI_ISL_1080048|2021-01-20:0,USA/TX-HMH-MCoV-29354/2021|EPI_ISL_1303910|2021-01-26:1,USA/TX-HMH-MCoV-28135/2021|EPI_ISL_1237917|2021-02-09:3)133502:2,(USA/TX-CDC-QDX22982640/2021|MW825439.1|21-03-16:1,USA/TX-HMH-MCoV-35500/2021|EPI_ISL_2200344|2021-03-18:3,USA/TX-CDC-FG-011884/2021|MW859872.1|21-03-08:0,USA/TX-CDC-FG-014533/2021|MW866050.1|2021-03-09:0,USA/TX-CDC-FG-011580/2021|MW859734.1|21-03-08:0)133503:4,(USA/FL-CDC-STM-000026268/2021|MW772119.1|21-02-28:0,USA/FL-CDC-22120668/2021|MW699234.1|21-02-17:0)133504:4,USA/TX-HMH-MCoV-22685/2020|EPI_ISL_1077213|2020-12-30:0,USA/TX-HMH-MCoV-22775/2020|EPI_ISL_1077303|2020-12-29:0)133500:1)133496:1,USA/CA-CSMC159/2020|EPI_ISL_824572|2020-12-20:3,USA/CA-RD-RA01401/2021|EPI_ISL_1027192|2020-12-28:4,(USA/TX-HMH-MCoV-24036/2021|EPI_ISL_1078566|2021-01-15:1,USA/CA-RD-RA01387/2021|EPI_ISL_1027210|2020-12-28:0)133505:1,(USA/CA-SEARCH-15763/2021|EPI_ISL_1815338|2021-01-20:1,USA/CA-SEARCH-13009/2021|EPI_ISL_1812158|2021-01-18:0)133506:1,USA/CA-SEARCH-16393/2021|EPI_ISL_1813954|2021-01-01:2,USA/CA-SEARCH-10029/2021|EPI_ISL_1816479|2021-01-27:5,USA/CA-SEARCH-15148/2021|EPI_ISL_1812222|2021-01-17:2,(USA/CA-SEARCH-15524/2021|EPI_ISL_1813571|2021-01-11:2,((USA/CA-RD632-CV0029/2021|EPI_ISL_1231463|2021-03-02:3,USA/CA-CDC-FG-006243/2021|MW859433.1|21-03-05:2,USA/CA-CDC-22164448/2021|MW720229.1|21-02-15:1,USA/CA-CDC-FG-007688/2021|MW860391.1|21-03-03:2)133509:1,USA/CA-CDC-IBX049073418802/2021|MZ257141.1|21-03-27:1,(USA/CA-SEARCH-16412/2021|EPI_ISL_1816291|2021-01-19:0,USA/CA-SEARCH-17743/2021|EPI_ISL_1816777|2021-01-26:0,USA/CA-SEARCH-16275/2021|EPI_ISL_1814873|2021-01-15:0)133510:1)133508:1)133507:1,(USA/UT-UPHL-2104580475/2021|MZ264807.1|2021-02-01:1,USA/UT-UPHL-2103544944/2021|MW876979.1|21-01-22:4)133511:2,(USA/CA-CDPH579/2021|EPI_ISL_2234150|2021-01-28:0,USA/CA-RD593-CV0084/2021|EPI_ISL_1134896|2021-02-03:1)133512:3,(USA/CA-RD-RA03149/2021|EPI_ISL_1011143|2021-01-30:0,USA/CA-RD-RA02763/2021|EPI_ISL_1010817|2021-01-30:0)133513:3,USA/WA-UW-46966/2020|EPI_ISL_756213|2020-12-13:0,USA/WI-CDC-LC0020399/2021|MW734608.1|21-02-05:0,USA/WA-UW-46945/2020|EPI_ISL_756209|2020-12-13:0)133466:1,((USA/AR-CDC-21753935/2021|MW668991.1|21-02-04:1,USA/FL-CDC-21487421/2021|MW667096.1|21-01-27:5,(USA/FL-CDC-21953590/2021|MW669679.1|21-02-09:1,USA/FL-BPHL-0298/2021|MW626791.1|21-01-22:1)133516:3,(USA/FL-BPHL-0434/2021|MW646624.1|21-01-04:1,(USA/4521706/2021|MW729273.1|21-02-01:0,USA/TX-HHD-4521706/2021|EPI_ISL_1224913|2021-02-01:0)133518:1)133517:1,USA/AL-CDC-LC0025913/2021|MW813255.1|21-03-11:1,USA/FL-CDC-STM-000032384/2021|MW944654.1|21-03-08:4,(USA/NC-CDC-STM-000002913/2021|MW583211.1|21-01-16:0,USA/FL-CDC-STM-000017729/2021|MW942035.1|21-02-18:7)133519:1,USA/NY-NYULH1522/2020|EPI_ISL_1922763|2020-12-15:1,USA/FL-CDC-STM-000015591/2021|MW941565.1|21-02-14:0,USA/FL-CDC-STM-000023115/2021|MW942802.1|21-02-21:0,Canada/ON-PHL-21-00979/2021|EPI_ISL_1170731|2021-01:0)133515:2,(USA/FL-CDC-LC0005675/2021|MW636344.1|21-01-15:0,(USA/FL-CDC-STM-000011041/2021|MW673066.1|21-02-08:1,((USA/FL-BPHL-1128/2021|MW725855.1|21-02-24:0,USA/FL-BPHL-1125/2021|MW725852.1|21-02-24:1)133523:2,USA/FL-BPHL-1195/2021|MW725922.1|21-02-24:1,USA/FL-BPHL-1058/2021|MW725793.1|21-02-17:1,USA/FL-BPHL-1189/2021|MW725916.1|21-02-24:1,(USA/FL-BPHL-0888/2021|MW725651.1|21-02-12:0,(USA/FL-BPHL-2132/2021|MW894457.1|21-03-13:0,USA/FL-BPHL-2132/2021|EPI_ISL_1531416|2021-03-13:0)133525:2)133524:1,USA/FL-BPHL-1056/2021|MW725791.1|21-02-17:1,USA/FL-CDC-22062449/2021|MW696519.1|21-02-14:0,USA/CA-CDC-FG-006344/2021|MW859464.1|21-03-03:0,USA/FL-CDC-STM-000033383/2021|MW825989.1|21-03-11:0,USA/FL-CDC-STM-000022146/2021|MW779114.1|21-02-23:0,USA/NY-CDC-22487996/2021|MW749585.1|21-02-23:0,USA/FL-CDC-21489631/2021|MW667208.1|21-01-27:0)133522:1,(((USA/FL-CDC-STM-000013460/2021|MW694113.1|21-02-11:0,USA/IN-CDC-STM-000023645/2021|MW758710.1|21-02-22:1)133528:2,USA/FL-CDC-STM-000037215/2021|MW868476.1|21-03-15:4,USA/FL-CDC-22205232/2021|MW720185.1|21-02-18:3,(USA/NY-NYULH609/2021|EPI_ISL_1195899|2021-02-26:1,(USA/NY-NYGC-E3334364-FQBZ218/2021|EPI_ISL_1971145|2021-03-16:0,USA/NY-NYGC-1961-VTM1-FKAF573/2021|EPI_ISL_1971146|2021-03-11:0,USA/NY-NYGC-V4110877-FWJY195/2021|EPI_ISL_1971151|2021-03-19:0)133530:3)133529:2)133527:1,USA/NJ-CDC-22292362/2021|MW733406.1|21-02-20:1,USA/IL-IDPH-JAC-SV-000005/2021|EPI_ISL_1323510|2021-02-24:1,USA/MO-CDC-QAHV-0499/2021|MW818124.1|21-03-01:3,(USA/NY-PRL-03_05_02O07/2021|EPI_ISL_1258943|2021-03-03:0,(USA/NY-PRL-2021_03_19_00M11/2021|EPI_ISL_1385075|2021-03-17:1,(USA/NY-PRL-2021_0406_00N21/2021|EPI_ISL_1542206|2021-04-05:1,USA/NY-PRL-2021_0407_00G15/2021|EPI_ISL_1543220|2021-04-05:0,(USA/NY-PRL-2021_0406_00H02/2021|EPI_ISL_1542565|2021-04-04:0,USA/NY-PRL-2021_0407_00K15/2021|EPI_ISL_1543180|2021-04-05:0)133534:1)133533:1,USA/NY-PRL-2021_0405_00D14/2021|EPI_ISL_1543101|2021-03-30:0,USA/NY-NYCPHL-004179/2021|EPI_ISL_1593765|2021-03-30:0)133532:2)133531:1,USA/FL-CDC-FG-013049/2021|MW860873.1|21-03-15:1,(USA/FL-CDC-FG-011633/2021|MW859755.1|21-03-05:1,(USA/FL-CDC-FG-011747/2021|MW859817.1|21-03-06:2,USA/FL-CDC-FG-011389/2021|MW859658.1|21-03-06:0,USA/FL-CDC-FG-009860/2021|MW859072.1|21-03-13:0)133536:2)133535:1,USA/FL-CDC-FG-010059/2021|MW859118.1|21-03-13:1,USA/FL-CDC-FG-016643/2021|MW896385.1|21-03-24:1,USA/FL-BPHL-0633/2021|MW689707.1|21-02-09:1,USA/FL-CDC-ASC210012976/2021|MZ258774.1|2021-03-19:4,USA/FL-CDC-FG-022592/2021|MZ033766.1|2021-04-05:2,(USA/FL-CDC-LC0029701/2021|MW870807.1|21-03-17:0,USA/FL-CDC-STM-000027563/2021|MW943564.1|21-02-28:0,USA/FL-CDC-FG-013701/2021|MW866456.1|21-03-19:0)133537:2,USA/TX-CDC-22552407/2021|MW773315.1|21-03-02:0,USA/FL-CDC-STM-000015446/2021|MW941337.1|21-02-14:0,USA/FL-CDC-STM-000025908/2021|MW943303.1|21-02-27:0,USA/FL-CDC-FG-016180/2021|MW896296.1|21-03-23:0,USA/FL-CDC-FG-013047/2021|MW860872.1|21-03-15:0,USA/FL-CDC-FG-013984/2021|MW865821.1|21-03-16:0,USA/FL-CDC-FG-011297/2021|MW859631.1|21-03-06:0,USA/FL-CDC-FG-011264/2021|MW859625.1|21-03-06:0,USA/FL-CDC-FG-010030/2021|MW859110.1|21-03-13:0,USA/FL-CDC-FG-009869/2021|MW859073.1|21-03-12:0,USA/FL-CDC-FG-011236/2021|MW866243.1|21-03-08:0)133526:1,USA/DC-HP02205/2021|EPI_ISL_981135|2021-02-04:1,((USA/DE-DHSS-B1067845/2021|EPI_ISL_1339971|2021-03-04:0,USA/DE-DHSS-B1067846/2021|EPI_ISL_1339972|2021-03-04:0)133539:1,USA/DE-CDC-2-4043543/2021|MW850020.1|21-03-04:0,USA/DE-CDC-2-4043609/2021|MW850019.1|21-03-04:0)133538:2,((USA/MN-CDC-IBX522016722026/2021|MZ166912.1|21-04-07:0,USA/MN-CDC-IBX522016722026/2021|MZ058396.1|21-04-07:0)133541:7,USA/MN-CDC-IBX797184551316/2021|MZ012788.1|21-03-27:0,USA/MN-MDH-5773/2021|MZ049840.1|21-03-31:0,USA/MN-CDC-LC0039172/2021|MZ003308.1|2021-03-31:0)133540:3,USA/MN-CDC-STM-000010508/2021|MW673056.1|21-02-07:0,USA/FL-CDC-STM-000014079/2021|MW941446.1|21-02-13:0,USA/NY-CDC-21759678/2021|MW668601.1|21-02-05:0,USA/NY-CDC-21759621/2021|MW668559.1|21-02-05:0)133521:1,(USA/FL-CDC-22062247/2021|MW698153.1|21-02-16:0,(USA/FL-CDC-22062351/2021|MW696551.1|21-02-14:0,USA/FL-CDC-21954659/2021|MW669620.1|21-02-12:1,(USA/FL-CDC-FG-015803/2021|MW896197.1|21-03-20:0,USA/FL-CDC-FG-016933/2021|MW896699.1|21-03-23:0)133544:3)133543:1,(USA/FL-CDC-STM-000020658/2021|MW778626.1|21-02-15:3,(USA/FL-BPHL-0702/2021|MW689897.1|21-02-15:0,USA/FL-BPHL-0994/2021|MW725729.1|21-02-16:0)133546:2)133545:1,(USA/FL-CDC-STM-000026210/2021|MW772107.1|21-02-27:0,USA/VA-DCLS-3754/2021|MW848390.1|21-02:0)133547:2)133542:1)133520:1,((USA/FL-BPHL-1304/2021|MW735558.1|21-01-29:1,(USA/FL-BPHL-0999/2021|MW725734.1|21-02-16:2,USA/FL-BPHL-1234/2021|MW735488.1|21-01-29:0)133550:1,USA/FL-BPHL-1303/2021|MW735557.1|21-01-29:1,USA/CA-CDC-STM-000007472/2021|MW673277.1|21-01-29:0,USA/FL-BPHL-1236/2021|MW735490.1|21-01-29:0)133549:1,(USA/NJ-PHEL-P21-7189/2021|EPI_ISL_1060783|2021-02-06:1,(USA/MN-CDC-STM-000011722/2021|MW673446.1|21-02-09:1,USA/MN-MDH-4179/2021|MW821785.1|21-03-02:1,(USA/MN-MDH-4334/2021|MW830987.1|21-03-19:1,USA/MN-CDC-ASC210006041/2021|MW994065.1|2021-03-13:1,(USA/MN-CDC-ASC210006264/2021|MW966836.1|2021-03-12:1,USA/MN-CDC-IBX719683624797/2021|MZ258395.1|2021-03-19:0,(USA/MN-CDC-IBX983382303432/2021|MZ012404.1|21-03-24:0,USA/MN-CDC-IBX587742042416/2021|MZ012955.1|21-03-22:1,USA/MN-CDC-IBX337435184181/2021|MZ010048.1|21-03-18:1)133555:1,USA/MN-CDC-IBX395838588166/2021|MZ010050.1|21-03-17:1)133554:1,(USA/MN-CDC-IBX634618171916/2021|MZ013771.1|21-03-30:0,USA/MN-CDC-IBX113248452083/2021|MZ012923.1|21-03-27:1)133556:1,USA/MN-CDC-IBX948680368740/2021|MZ013588.1|21-03-31:1,USA/MN-CDC-IBX177470738366/2021|MZ013437.1|21-04-01:1,(USA/MN-CDC-IBX864935950850/2021|MZ029303.1|2021-04-02:1,USA/MN-CDC-IBX978714920351/2021|MZ168056.1|21-04-12:1,USA/MN-CDC-ASC210019496/2021|MW969043.1|2021-03-25:0,USA/MN-CDC-IBX481063178379/2021|MZ258047.1|21-03-18:0)133557:1,USA/IL-CDC-QDX22721975/2021|MW793197.1|21-03-05:0,USA/MN-CDC-ASC210007385/2021|MW994652.1|2021-03-16:0,USA/MN-MDH-4771/2021|MW892693.1|21-03-24:0,USA/MN-CDC-ASC210006372/2021|MW868850.1|21-03-16:0,USA/MN-MDH-4612/2021|MW864224.1|21-03-10:0,USA/CA-CDC-FG-012369/2021|MW860546.1|21-03-11:0)133553:1,USA/MN-MDH-4298/2021|MW830951.1|21-03-05:1,((USA/MN-CDC-IBX162483148818/2021|MZ012413.1|21-03-24:1,USA/MN-CDC-IBX193628658810/2021|MZ258127.1|2021-03-22:0,USA/MN-CDC-IBX237672906867/2021|MZ012475.1|21-03-24:0,USA/MN-CDC-IBX168345601704/2021|MZ012415.1|21-03-24:0,USA/MN-CDC-IBX842361882880/2021|MZ258168.1|2021-03-22:0,USA/MN-CDC-IBX070739242696/2021|MZ257142.1|21-03-22:0)133559:2,(USA/MN-CDC-IBX838324944891/2021|MZ011634.1|21-03-29:1,(USA/MN-CDC-IBX166562065434/2021|MZ012414.1|21-03-24:0,USA/MN-CDC-IBX067538201941/2021|MZ012987.1|21-03-24:0)133561:1,USA/MN-CDC-IBX255796357871/2021|MZ258031.1|2021-03-19:0,USA/MN-CDC-IBX915699898811/2021|MZ012803.1|21-03-25:0,USA/MN-CDC-IBX532614140443/2021|MZ012310.1|21-03-23:0,USA/MN-CDC-IBX784238842522/2021|MZ010061.1|21-03-19:0,USA/MN-CDC-ASC210015305/2021|MZ257892.1|21-03-20:0)133560:1,USA/MN-CDC-IBX350044021621/2021|MZ034300.1|2021-04-09:1,(USA/MN-CDC-2-4283036/2021|MZ143725.1|21-03-27:0,USA/MN-MDH-4671/2021|MW877745.1|21-03-27:0)133562:3,USA/MN-CDC-QDX23209754/2021|MW880592.1|21-03-22:0,USA/MN-CDC-IBX416634967280/2021|MZ012714.1|21-03-25:0,USA/MN-CDC-IBX416559744703/2021|MZ012285.1|21-03-24:0,USA/MN-CDC-IBX304713080296/2021|MZ011479.1|21-03-29:0,USA/MN-CDC-IBX262776191694/2021|MZ011126.1|21-03-29:0,USA/MN-CDC-IBX091838212621/2021|MZ011430.1|21-03-29:0,USA/MN-CDC-STM-000048008/2021|MZ007097.1|21-03-30:0,USA/MN-CDC-STM-000045518/2021|EPI_ISL_1581059|2021-03-29:0,USA/MN-CDC-ASC210011484/2021|MW995059.1|2021-03-18:0,USA/MN-CDC-ASC210012780/2021|MW891918.1|21-03-19:0,USA/MN-MDH-4868/2021|MW893637.1|21-03-23:0,USA/MN-MDH-4774/2021|MW892696.1|21-03-27:0,USA/MN-CDC-ASC210041504/2021|MZ083791.1|2021-04-01:0)133558:1,(USA/MN-MDH-4433/2021|MW851912.1|21-03-08:1,(USA/MN-CDC-ASC210038627/2021|MZ010193.1|21-03-31:1,(USA/MN-CDC-IBX568613865323/2021|MZ029184.1|2021-04-02:0,(USA/MN-CDC-IBX849718004684/2021|MZ166787.1|21-04-05:1,USA/MN-CDC-IBX392387950229/2021|MZ058577.1|21-04-06:1)133566:1)133565:3,USA/MN-CDC-IBX617668525633/2021|MZ167962.1|21-04-12:2,USA/WI-CDC-ASC210018417/2021|MZ258002.1|21-03-24:1,(USA/MN-CDC-ASC210038481/2021|MW991238.1|21-03-31:0,USA/MN-CDC-IBX418942410511/2021|MZ013484.1|21-03-30:0)133567:1,(USA/MN-CDC-IBX371995030059/2021|MZ167663.1|21-04-12:0,USA/MN-CDC-IBX113052620221/2021|MZ168089.1|21-04-13:0)133568:1)133564:1,USA/MN-CDC-IBX917673181489/2021|MZ168540.1|21-04-16:1,USA/MN-CDC-IBX249093437811/2021|MZ170573.1|21-04-12:1,((USA/MN-CDC-LC0055875/2021|MZ181395.1|21-04-27:1,USA/MN-CDC-LC0052796/2021|MZ143129.1|21-04-20:0)133570:1,USA/MN-CDC-IBX613388797172/2021|MZ261434.1|2021-04-30:2,USA/MN-CDC-IBX617523313168/2021|MZ192653.1|2021-04-25:0,USA/MN-CDC-IBX450252933698/2021|MZ261106.1|2021-04-30:0)133569:3,USA/MN-CDC-IBX257341919693/2021|MZ258032.1|21-03-19:1,USA/MN-CDC-ASC210015591/2021|MW891578.1|21-03-20:0,USA/MN-CDC-IBX859051052829/2021|MZ034195.1|2021-04-02:0,USA/MN-CDC-ASC210008519/2021|MW967145.1|2021-03-13:0,USA/MN-CDC-STM-000039357/2021|MW904385.1|21-03-19:0)133563:3,USA/MN-CDC-STM-000016930/2021|MW941649.1|21-02-17:2,USA/MN-MDH-3259/2021|MW728123.1|21-02-18:1,USA/MN-CDC-STM-000020152/2021|MW778731.1|21-02-21:1,(USA/MN-CDC-IBX328181321416/2021|MZ013687.1|21-03-30:1,USA/MN-CDC-IBX843185147607/2021|MZ258408.1|2021-03-19:1,USA/MN-CDC-IBX057441090901/2021|MZ012649.1|21-03-28:1,USA/MN-CDC-ASC210001452/2021|MZ258618.1|2021-03-03:0,USA/MN-CDC-ASC210001453/2021|MZ258619.1|2021-03-03:0,USA/MN-CDC-ASC210001454/2021|MZ256104.1|21-03-03:0)133571:1,(USA/MN-CDC-IBX345727260956/2021|MZ058568.1|21-04-08:2,USA/IL-CDC-ASC210051444/2021|MZ085837.1|2021-04-08:0,USA/MN-1338/2021|EPI_ISL_2293103|2021-04-22:0)133572:1,USA/MN-CDC-ASC210005355/2021|MZ258916.1|2021-03-14:2,USA/WA-UW-21041503083/2021|MZ239422.1|2021-04-15:5,USA/MN-CDC-STM-000024856/2021|MW758634.1|21-02-26:2,(USA/MN-CDC-IBX713006572600/2021|MZ032242.1|21-04-02:0,USA/MN-CDC-IBX100387001481/2021|MZ013424.1|21-04-01:0)133573:2,USA/MN-MDH-3157/2021|MW722087.1|21-02-15:0,USA/MN-CDC-LC0033813/2021|MW903063.1|21-03-16:0,USA/MN-MDH-4437/2021|MW851916.1|21-03-05:0,USA/MN-MDH-4436/2021|MW851915.1|21-03-02:0,USA/MN-MDH-4064/2021|MW816973.1|21-03-11:0,USA/MN-MDH-3695/2021|MW809707.1|21-03-06:0,USA/NM-CDC-LC0024396/2021|MW781652.1|21-03-04:0,USA/AZ-CDC-LC0024164/2021|MW781644.1|21-03-05:0,USA/MN-CDC-LC0020695/2021|MW734706.1|21-02-23:0,USA/MN-MDH-3142/2021|MW719550.1|21-02-09:0)133552:1,USA/NY-PRL-2021_02_19_01G15/2021|EPI_ISL_1098119|2021-02-17:1,USA/NY-NYULH138/2021|EPI_ISL_1040863|2021-02-03:1,USA/NY-NYULH417/2021|EPI_ISL_1116546|2021-02-12:3,(USA/NY-NYCPHL-003389/2021|EPI_ISL_1114479|2021-02-17:0,(USA/NY-CDC-22292787/2021|MW728701.1|21-02-21:0,USA/NY-Wadsworth-21033068-01/2021|EPI_ISL_1461370|2021-03-10:3,USA/PA-CDC-STM-000053942/2021|MZ061101.1|21-04-10:1)133575:1,(USA/NY-Wadsworth-21034001-01/2021|EPI_ISL_1462623|2021-03-15:0,USA/NY-MSHSPSP-PV28503/2021|EPI_ISL_1709061|2021-02-22:0,USA/NY-PRL-2021_03_23_00A20/2021|EPI_ISL_1385307|2021-03-20:0)133576:1)133574:1,USA/PA-CDC-STM-000028185/2021|MW783095.1|21-03-01:3,(USA/NJ-CDC-ASC210009462/2021|MW966680.1|2021-03-17:1,(USA/NJ-CDC-ASC210074198/2021|MZ185663.1|2021-04-18:1,USA/NJ-CDC-IBX395597013621/2021|MZ054960.1|21-04-09:0,USA/NY-PRL-2021_0419_01N07/2021|EPI_ISL_1717447|2021-04-15:0)133578:2,USA/NJ-CDC-ASC210013379/2021|MW901667.1|21-03-20:0,USA/NJ-CDC-ASC210013372/2021|MZ257350.1|21-03-20:0)133577:1,USA/FL-CDC-LC0007245/2021|MW636829.1|21-01-19:0,USA/NJ-CDC-2-3926256/2021|MW731261.1|21-02-11:0,USA/NJ-PHEL-P21-7160/2021|EPI_ISL_1060789|2021-02-06:0)133551:1,USA/NY-PRL-2021_02_26_00G24/2021|EPI_ISL_1172173|2021-02-23:7)133548:1,USA/FL-CDC-21671557/2021|MW666198.1|21-02-02:5,((USA/FL-CDC-21872551/2021|MW669390.1|21-02-08:2,USA/FL-CDC-22283505/2021|MW728586.1|21-02-21:0,(USA/FL-CDC-STM-000026267/2021|MW943376.1|21-02-27:0,USA/FL-CDC-STM-000026415/2021|MW771915.1|21-02-28:2)133581:1)133580:1,(USA/FL-CDC-21757708/2021|MW668988.1|21-02-03:0,(USA/NJ-CDC-IBX593648074555/2021|MZ167954.1|21-04-13:2,USA/CT-CDC-LC0047867/2021|MZ072093.1|2021-04-14:2)133583:4)133582:4)133579:2,((USA/FL-CDC-22255168/2021|MW719639.1|21-02-18:3,(USA/FL-CDC-21671700/2021|MW666598.1|21-02-02:0,USA/FL-CDC-21757666/2021|MW668972.1|21-02-04:0)133586:1)133585:2,(USA/FL-CDC-ASC210010714/2021|MW994987.1|2021-03-18:6,(USA/FL-CDC-STM-000031594/2021|MW808572.1|21-03-08:0,USA/FL-CDC-STM-000013776/2021|MW941388.1|21-02-12:0,USA/FL-CDC-21869108/2021|MW669377.1|21-02-07:0)133588:1)133587:1)133584:1,(USA/FL-CDC-21398048/2021|MW666884.1|21-01-24:2,USA/FL-BPHL-1130/2021|MW725857.1|21-02-23:2,(USA/FL-CDC-STM-000027022/2021|MW943679.1|21-03-01:0,USA/FL-CDC-22120605/2021|MW699216.1|21-02-17:0,USA/FL-CDC-STM-000019677/2021|MW941890.1|21-02-19:0)133590:2)133589:2,(((USA/NY-Wadsworth-21013534-01/2021|EPI_ISL_936105|2021-01-22:1,USA/NY-NYCPHL-003301/2021|EPI_ISL_1064904|2021-02-11:1)133593:3,USA/NY-CDC-22446478/2021|MW749287.1|21-02-24:1,USA/PA-CDC-QDX22723488/2021|MW793313.1|21-03-04:1,(USA/PA-CDC-STM-000056269/2021|MZ101126.1|2021-04-15:2,USA/PA-CDC-STM-000044745/2021|EPI_ISL_1581371|2021-03-26:0)133594:3,USA/NY-CDC-22016889/2021|MW680542.1|21-02-09:0,USA/NY-Wadsworth-21019042-01/2021|EPI_ISL_1227980|2021-01-22:0,USA/NY-CDC-22257689/2021|MW719703.1|21-02-18:0)133592:1,USA/NY-Wadsworth-21017554-01/2021|EPI_ISL_1016139|2021-01-30:1,(USA/NY-CDC-QDX22719655/2021|MW793099.1|21-03-06:1,USA/NY-Wadsworth-21009512-01/2021|EPI_ISL_884024|2021-01-14:0,(USA/NY-Wadsworth-21052657-01/2021|EPI_ISL_2274613|2021-04-30:2,USA/MA-CDC-ASC210056994/2021|MZ210479.1|2021-04-12:0)133596:2,(USA/un-Wadsworth-21045077-01/2021|EPI_ISL_2274563|2021-04-11:0,USA/NY-PRL-2021_0405_02B10/2021|EPI_ISL_1542294|2021-04-02:0)133597:3)133595:2,(((USA/FL-CDC-STM-000043173/2021|EPI_ISL_1576499|2021-03-23:3,(USA/FL-BPHL-1917/2021|MW894386.1|21-03-22:1,(USA/FL-CDC-ASC210030439/2021|MZ284070.1|2021-04-22:3,USA/FL-CDC-STM-000059827/2021|MZ154281.1|21-04-19:0)133602:2)133601:3)133600:1,USA/FL-CDC-STM-000031769/2021|MW944319.1|21-03-07:1,USA/FL-CDC-STM-000026170/2021|MW943356.1|21-02-27:0,USA/FL-CDC-STM-000025491/2021|MW943085.1|21-02-26:0,USA/NY-Wadsworth-21033454-01/2021|EPI_ISL_1465725|2021-03-11:0,USA/FL-CDC-STM-000032057/2021|MW808495.1|21-03-08:0,USA/VA-CDC-STM-000027041/2021|MW783357.1|21-03-01:0,USA/FL-CDC-STM-000025466/2021|MW771719.1|21-02-26:0,USA/FL-CDC-LC0020982/2021|MW735247.1|21-02-25:0)133599:2,((USA/NY-Wadsworth-21033873-01/2021|EPI_ISL_1462555|2021-03-17:1,(USA/NY-CDC-ASC210007285/2021|MW994432.1|2021-03-15:1,USA/NY-Wadsworth-21038068-01/2021|EPI_ISL_1624420|2021-03-23:1,USA/NY-Wadsworth-21033486-01/2021|EPI_ISL_1465735|2021-03-12:0,USA/NY-Wadsworth-21039822-01/2021|EPI_ISL_1755835|2021-03-24:0,USA/NY-Wadsworth-21032501-01/2021|EPI_ISL_1461311|2021-03-10:0)133605:1)133604:2,((USA/MD-IGS-012107407000A/2021|EPI_ISL_1608672|2021-03-15:0,USA/MD-IGS-122106900902A/2021|EPI_ISL_1500371|2021-03-10:0)133607:1,USA/MD-IGS-132107500336A/2021|EPI_ISL_1706239|2021-03-16:0,USA/MD-IGS-132109000242A/2021|EPI_ISL_2102511|2021-03-31:0,USA/MD-IGS-132106100133A/2021|EPI_ISL_1706233|2021-03-02:0)133606:1,USA/NY-Wadsworth-21046279-01/2021|EPI_ISL_1855255|2021-04-14:1,(USA/NY-Wadsworth-21045055-01/2021|EPI_ISL_2278739|2021-04-09:0,USA/NY-Wadsworth-21045050-01/2021|EPI_ISL_1855235|2021-04-09:0)133608:2,USA/NY-Wadsworth-21028521-01/2021|EPI_ISL_1397813|2021-03-02:0,USA/NY-Wadsworth-21045048-01/2021|EPI_ISL_1855280|2021-04-09:0)133603:1,USA/NY-Wadsworth-21019882-01/2021|EPI_ISL_1228006|2021-02-04:0,USA/NY-Wadsworth-21027841-01/2021|EPI_ISL_1397786|2021-02-27:0,USA/NY-Wadsworth-21012381-01/2021|EPI_ISL_1226505|2021-01-19:0)133598:1,(USA/NY-Wadsworth-21016682-01/2021|EPI_ISL_1397752|2021-01-26:1,USA/NY-Wadsworth-21010540-01/2021|EPI_ISL_1227568|2021-01-20:0)133609:1,(USA/NY-Wadsworth-21017524-01/2021|EPI_ISL_1016130|2021-01-31:0,USA/MN-MDH-3552/2021|MW751541.1|21-02-12:0)133610:3,(USA/NY-Wadsworth-21011744-01/2021|EPI_ISL_1227629|2021-01-17:0,USA/NY-Wadsworth-21016694-01/2021|EPI_ISL_1397760|2021-01-28:0,USA/NY-Wadsworth-21011747-01/2021|EPI_ISL_1227631|2021-01-17:0)133611:1,(USA/NY-Wadsworth-21016477-01/2021|EPI_ISL_1499453|2021-01-30:0,USA/NY-Wadsworth-21016483-01/2021|EPI_ISL_1397706|2021-01-30:0)133612:3,USA/NY-Wadsworth-21009506-01/2021|EPI_ISL_884053|2021-01-12:0,USA/NY-Wadsworth-21014903-01/2021|EPI_ISL_1397423|2021-01-25:0,USA/NY-Wadsworth-21015512-01/2021|EPI_ISL_1227636|2021-01-19:0,USA/NY-Wadsworth-21011724-01/2021|EPI_ISL_1227623|2021-01-14:0,USA/NY-Wadsworth-21011768-01/2021|EPI_ISL_1227626|2021-01-15:0,USA/NY-Wadsworth-21011375-01/2021|EPI_ISL_896286|2021-01-15:0,USA/NY-Wadsworth-21008023-01/2021|EPI_ISL_983314|2021-01-04:0,USA/NY-Wadsworth-21011373-01/2021|EPI_ISL_896218|2021-01-15:0,USA/NY-Wadsworth-21008277-01/2021|EPI_ISL_983126|2021-01-11:0)133591:1,USA/NY-PRL-2021_0205_00F04/2021|EPI_ISL_994881|2021-02-02:7,(USA/FL-CDC-22062506/2021|MW696436.1|21-02-14:0,(USA/FL-CDC-LC0017758/2021|MW707098.1|21-02-17:0,USA/FL-CDC-QDX22947511/2021|MW825443.1|21-03-15:1)133614:3,USA/FL-BPHL-1503/2021|MZ231493.1|2021-03-03:4)133613:3,((USA/TN-BEM-0010/2021|EPI_ISL_1400800|2021-03-28:1,USA/TN-CDC-ASC210000722/2021|MW851146.1|21-03-04:1,USA/TN-BEM-0024/2021|EPI_ISL_1490667|2021-03-29:1,USA/TN-CDC-ASC210010053/2021|MW967983.1|2021-03-18:1,USA/TN-CDC-ASC210067844/2021|MZ214024.1|2021-04-13:1,USA/TN-CDC-4096860-001/2021|MZ189088.1|2021-04-08:2,(USA/TN-CDC-ASC210033904/2021|MZ283995.1|2021-04-27:1,USA/TN-CDC-ASC210029992/2021|MZ283589.1|2021-04-22:2,USA/TN-CDC-ASC210076101/2021|MZ271629.1|2021-04-20:1,USA/TN-CDC-ASC210030321/2021|MZ283220.1|2021-04-22:0,USA/TN-CDC-ASC210047390/2021|MZ075035.1|2021-04-06:0)133617:2,USA/TN-CDC-ASC210029988/2021|MZ283586.1|2021-04-22:5,USA/TN-CDC-ASC210019542/2021|MW969085.1|2021-03-25:1,USA/TN-CDC-ASC210006895/2021|MW868876.1|21-03-16:0,USA/TN-CDC-ASC210011614/2021|MW995117.1|2021-03-18:0,USA/TN-CDC-ASC210011626/2021|MW995120.1|2021-03-18:0)133616:1,((USA/IL-CDC-ASC210052119/2021|MZ085850.1|2021-04-08:1,USA/IL-CDC-ASC210057040/2021|MZ211335.1|2021-04-12:4,USA/IL-CDC-STM-000027787/2021|MW943608.1|21-03-02:0,(USA/IL-CDC-ASC210005874/2021|MW966567.1|2021-03-12:0,USA/IL-CDC-ASC210005879/2021|MW966569.1|2021-03-12:0,USA/FL-CDC-ASC210005865/2021|MW994029.1|2021-03-12:0)133620:1)133619:3,USA/TN-CDC-LC0020180/2021|MW734545.1|21-02-22:1,USA/TN-CDC-ASC210007536/2021|MW966820.1|2021-03-16:2,USA/IL-NM-7574/2021|EPI_ISL_1704697|2021-04-06:1,USA/AR-CDC-QDX23997362/2021|MZ131363.1|21-04-16:3,USA/TN-CDC-ASC210011559/2021|MW967096.1|2021-03-18:0,USA/IL-CDC-ASC210054828/2021|MZ211569.1|2021-04-10:0,USA/IL-CDC-QDX24125879/2021|MZ152388.1|21-04-19:0,USA/IL-CDC-LC0046246/2021|MZ070886.1|2021-04-10:0,USA/TN-CDC-ASC210008739/2021|MZ259495.1|21-03-17:0)133618:3)133615:2,((USA/GA-CDC-STM-000026226/2021|MW772109.1|21-02-28:1,USA/FL-BPHL-1030/2021|MW725765.1|21-02-15:0,USA/FL-BPHL-1033/2021|MW725768.1|21-02-15:0)133622:2,USA/TX-CDC-22289062/2021|MW728636.1|21-02-14:2)133621:1,((USA/NY-PRL-2021_03_01_00D13/2021|EPI_ISL_1172415|2021-02-26:0,USA/NY-PRL-2021_02_17_00I15/2021|EPI_ISL_1041846|2021-02-13:1)133624:1,(USA/NY-Wadsworth-21028828-01/2021|EPI_ISL_1397908|2021-02-24:2,(USA/NY-Wadsworth-21033969-01/2021|EPI_ISL_1462601|2021-03-15:2,(USA/NY-PRL-2021_03_29_01F15/2021|EPI_ISL_1470914|2021-03-24:1,USA/NY-PRL-2021_03_22_01J04/2021|EPI_ISL_1385259|2021-03-20:0)133627:4)133626:1)133625:2,USA/NY-PRL-2021_03_15_00G19/2021|EPI_ISL_1306578|2021-03-12:5,(USA/PA-CDC-STM-000015353/2021|MW777061.1|21-02-15:0,USA/PA-CDC-STM-000015491/2021|MW777095.1|21-02-15:0)133628:2,USA/TN-4-35110-3/2021|EPI_ISL_1821721|2021-02-23:0,USA/0-35110-3/2021|MZ235459.1|21-02-23:0,USA/TN-0-35110-3/2021|EPI_ISL_2295584|2021-02-23:0)133623:2,(USA/FL-CDC-21868792/2021|MW669199.1|21-02-08:1,(USA/NC-CDC-STM-000037131/2021|MW868447.1|21-03-15:4,(USA/FL-CDC-FG-019792/2021|MW992248.1|21-03-31:1,USA/MA-CDC-QDX22757831/2021|MW793246.1|21-03-08:2)133631:1)133630:1,(USA/CO-CDC-LC0027851/2021|MW870062.1|21-03-10:3,(((USA/CO-CDC-FG-022979/2021|MZ033994.1|2021-04-12:0,USA/CO-CDC-FG-028317/2021|MZ155068.1|21-04-20:0)133635:1,USA/CO-CDC-FG-024983/2021|MZ182697.1|2021-04-12:0,USA/CO-CDC-FG-024982/2021|MZ182727.1|2021-04-12:0)133634:1,USA/KS-KHEL-0928/2021|EPI_ISL_1582973|2021-04-09:0,USA/KS-CDC-2-4242577/2021|MZ082580.1|2021-04-09:0)133633:1,USA/CO-CDC-ASC210070133/2021|MZ085932.1|2021-04-14:2,USA/CO-CDC-FG-013812/2021|MW866479.1|21-03-16:0,USA/CO-CDPHE-2100580602/2021|EPI_ISL_1540255|2021-03-09:0,USA/CO-CDC-ASC210003286/2021|MZ260469.1|21-03-06:0)133632:1)133629:1,(USA/FL-CDC-22677483/2021|MW782824.1|21-03-04:1,USA/FL-CDC-STM-000022358/2021|MW779177.1|21-02-23:1)133636:1,(USA/FL-CDC-LC0021177/2021|MW735366.1|21-03-01:1,(USA/FL-CDC-FG-013470/2021|MW866411.1|21-03-19:2,USA/FL-CDC-STM-000034614/2021|MW848269.1|21-03-12:0,USA/FL-CDC-STM-000035362/2021|MW855662.1|21-03-12:0)133638:3)133637:1,(USA/FL-CDC-STM-000044309/2021|EPI_ISL_1581229|2021-03-27:1,(USA/FL-CDC-STM-000026804/2021|MW771973.1|21-03-03:2,USA/FL-CDC-STM-000041090/2021|MW891327.1|21-03-19:1,USA/FL-CDC-STM-000056146/2021|MZ101051.1|2021-04-14:1)133640:1)133639:2,USA/FL-CDC-22254258/2021|MW719649.1|21-02-19:3,USA/NY-CDC-22284651/2021|MW728713.1|21-02-19:5,(((USA/FL-CDC-STM-000024378/2021|MW758869.1|21-02-24:1,USA/FL-CDC-STM-000032079/2021|MW944410.1|21-03-08:1,(USA/FL-CDC-STM-000027094/2021|MW783378.1|21-03-01:1,USA/FL-CDC-STM-000026076/2021|MW943318.1|21-02-27:0)133644:1,USA/OH-UHTL-503/2021|MZ005934.1|21-04-09:3,USA/CO-CDC-ASC210052552/2021|MZ084839.1|2021-04-08:1,USA/NY-UB-ECPHL-00980/2021|EPI_ISL_2229621|2021-04-08:1,(USA/NY-CDC-ASC210046312/2021|MW990453.1|21-04-04:1,USA/NY-UB-KHL-00162/2021|EPI_ISL_2229729|2021-04-19:0,USA/NY-UB-ECPHL-00919/2021|EPI_ISL_2229574|2021-03-29:0,USA/FL-CDC-ASC210005290/2021|MZ256366.1|21-03-14:0)133645:1,USA/NY-UB-KHL-00102/2021|EPI_ISL_2229703|2021-03-29:0,USA/NMDOH-2021087521/2021|MW925096.1|21-03-25:0,USA/NY-CDC-ASC210014080/2021|MW965908.1|2021-03-20:0,USA/FL-CDC-STM-000022678/2021|MW942718.1|21-02-23:0)133643:2,USA/FL-CDC-STM-000024350/2021|MW943042.1|21-02-24:2,USA/FL-CDC-STM-000019221/2021|MW778202.1|21-02-20:1,(USA/RI-CDCBI-RIDOH_01252/2021|MW915326.1|21-03-24:2,((((USA/MA-CDCBI-CRSP_FK6DLOX52PUA4O64/2021|MZ145584.1|21-04-26:1,USA/PR-CDC-ASC210074874/2021|MZ185312.1|21-04-19:1,USA/TX-CDC-LC0057780/2021|MZ253060.1|2021-04-30:0,USA/FL-CDC-LC0052132/2021|MZ142549.1|21-04-21:0,USA/FL-CDC-LC0051937/2021|MZ142548.1|21-04-21:0)133650:2,USA/MD-CDC-MMB08701753/2021|EPI_ISL_2307199|2021-05-07:3,USA/FL-CDC-STM-000059188/2021|MZ153930.1|21-04-18:2,(USA/TX-CDC-LC0060786/2021|EPI_ISL_2306353|2021-05-11:0,USA/MO-CDC-LC0060941/2021|EPI_ISL_2306351|2021-05-12:0,USA/TX-CDC-LC0060921/2021|EPI_ISL_2306352|2021-05-12:0,USA/TX-CDC-LC0060779/2021|EPI_ISL_2306209|2021-05-10:0,USA/TX-CDC-LC0061124/2021|EPI_ISL_2306197|2021-05-10:0)133651:1,USA/FL-CDC-STM-000056382/2021|MZ101176.1|2021-04-14:0,USA/MA-CDCBI-CRSP_KZMTZJNTE6OU4LWH/2021|MZ145669.1|21-04-26:0)133649:1,USA/FL-CDC-STM-000049050/2021|MZ008930.1|21-04-01:0,USA/FL-CDC-STM-000044306/2021|EPI_ISL_1581288|2021-03-27:0,USA/FL-CDC-STM-000049057/2021|MZ008920.1|21-04-01:0)133648:1,(USA/MA-CDCBI-CRSP_4RDDMAC3V6OHGLEH/2021|MZ207321.1|2021-05-05:2,USA/MA-CDCBI-CRSP_OH6UDCGHXFWTRC5Q/2021|MZ207572.1|2021-05-06:1,USA/MA-CDCBI-CRSP_V73L7LT3GZATHD7H/2021|MZ207669.1|2021-05-06:0,(USA/MA-CDCBI-CRSP_RWSL43525T2UBXGD/2021|MZ256904.1|2021-05-14:2,USA/MA-CDCBI-CRSP_534MATPWRTZCNLLG/2021|MZ207327.1|2021-05-05:0)133653:1)133652:1,USA/MA-Yale-4995/2021|EPI_ISL_2283932|2021-03-29:1,USA/MA-CDC-STM-000044376/2021|EPI_ISL_1581273|2021-03-24:0,USA/MA-CDCBI-CRSP_02802/2021|MZ101377.1|21-04-15:0,USA/MA-CDC-ASC210074218/2021|MZ185678.1|2021-04-18:0,USA/CT-Yale-5019/2021|EPI_ISL_2283955|2021-04-14:0)133647:1,USA/WI-CDC-ASC210005258/2021|MW993042.1|2021-03-12:1,USA/MA-CDC-STM-000031841/2021|MW944336.1|21-03-09:0)133646:2,(USA/GA-CDC-STM-000031953/2021|MW808484.1|21-03-08:1,USA/PA-CDC-ASC210006609/2021|MW993713.1|2021-03-12:1)133654:1,USA/FL-CDC-STM-000038117/2021|MW944604.1|21-02-14:2,(USA/PA-CDC-ASC210012316/2021|MW968079.1|2021-03-19:3,USA/FL-CDC-STM-000022669/2021|MW779262.1|21-02-23:0)133655:1,(USA/FL-CDC-ASC210002813/2021|MZ260412.1|21-03-07:1,USA/FL-CDC-ASC210002812/2021|MW851697.1|21-03-07:0)133656:4,USA/FL-CDC-21868996/2021|MW669409.1|21-02-08:0,USA/FL-CDC-STM-000021147/2021|MW942194.1|21-02-22:0)133642:3,USA/FL-CDC-STM-000008886/2021|MW672720.1|21-02-02:2)133641:2,((USA/FL-BPHL-1210/2021|MW735464.1|21-01-29:1,(USA/FL-BPHL-0664/2021|MW689754.1|21-02-03:2,USA/FL-BPHL-0665/2021|MW689755.1|21-02-03:0,USA/FL-BPHL-0675/2021|MW689765.1|21-02-03:0,USA/FL-BPHL-0662/2021|MW689752.1|21-02-03:0)133659:1)133658:2,((USA/FL-BPHL-0062/2021|MW586587.1|21-01-17:1,USA/FL-BPHL-1038/2021|MW725773.1|21-02-15:1)133661:2,USA/MN-CDC-IBX549345225118/2021|MZ013068.1|21-03-27:1,USA/MN-CDC-IBX914725601267/2021|MZ029230.1|2021-04-02:1,(USA/MN-CDC-IBX172703891716/2021|MZ012673.1|21-03-25:2,USA/MN-CDC-IBX458854764491/2021|MZ010052.1|21-03-18:1)133662:1,USA/MN-CDC-IBX179005427603/2021|MZ011188.1|21-03-31:1,(USA/MN-CDC-IBX568178992121/2021|MZ012954.1|21-03-28:0,USA/MN-CDC-IBX116505337602/2021|MZ058030.1|21-04-07:0,USA/MN-CDC-IBX077057283940/2021|MZ011165.1|21-03-31:0)133663:1,USA/MN-CDC-IBX818812049206/2021|MZ258406.1|2021-03-18:0,USA/MN-CDC-IBX484137211142/2021|MZ032246.1|21-04-02:0,USA/MN-CDC-IBX336326848993/2021|MZ012697.1|21-03-25:0,USA/MN-CDC-IBX829249461502/2021|MZ011331.1|21-03-31:0,USA/MN-CDC-IBX677327270697/2021|MZ010057.1|21-03-20:0,USA/MN-CDC-IBX719484937482/2021|MZ012567.1|21-03-27:0,USA/MN-CDC-IBX046697094972/2021|MZ010897.1|21-03-29:0,USA/MN-CDC-IBX511611693984/2021|MZ167164.1|21-04-08:0)133660:1)133657:1,(USA/IL-CDC-STM-000018274/2021|MW778384.1|21-02-18:1,((USA/FL-BPHL-0508/2021|MW689771.1|21-02-03:1,USA/FL-BPHL-1167/2021|MW725894.1|21-02-24:0)133666:1,((USA/FL-CDC-QDX22949074/2021|MW825486.1|21-03-15:1,USA/CT-CDC-QDX23089661/2021|MW855116.1|21-03-16:1,USA/NY-CDC-ASC210006240/2021|MW994521.1|2021-03-12:1,USA/WA-UW-68430/2021|MZ048016.1|2021-03-12:4,USA/FL-CDC-LC0037359/2021|MZ002010.1|2021-04-01:1,USA/FL-CDC-STM-000015948/2021|MW941604.1|21-02-15:1,USA/PA-CDC-STM-000053943/2021|MZ061111.1|21-04-10:1,USA/FL-CDC-ASC210056520/2021|MZ211237.1|2021-04-11:1,(USA/FL-CDC-ASC210037856/2021|MZ282418.1|2021-05-01:1,USA/FL-CDC-STM-000062080/2021|MZ164250.1|21-04-22:0)133669:1,(USA/FL-CDC-ASC210004419/2021|MZ260330.1|21-03-09:0,USA/FL-CDC-FG-014650/2021|MW866086.1|21-03-09:2)133670:1,(USA/FL-CDC-STM-000038202/2021|MW826030.1|21-02-19:0,Chile/RM-40511/2021|EPI_ISL_1321529|2021-02-26:0)133671:1,USA/FL-CDC-22208863/2021|MW720379.1|21-02-18:0,USA/FL-CDC-FG-014622/2021|MW866076.1|2021-03-09:0,USA/MA-CDC-STM-000055923/2021|MZ100307.1|2021-04-12:0,USA/FL-CDC-STM-000022379/2021|MW942654.1|21-02-23:0,USA/FL-CDC-ASC210014168/2021|MW965931.1|2021-03-21:0,USA/FL-CDC-ASC210014165/2021|MW965930.1|2021-03-21:0,USA/FL-CDC-FG-016558/2021|MW896367.1|21-03-23:0,Curacao/CW-RIVM-21609/2021|EPI_ISL_1522086|2021-03-19:0,USA/FL-CDC-LC0029688/2021|MW870756.1|21-03-16:0,USA/FL-CDC-FG-014519/2021|MW866043.1|21-03-09:0,USA/CT-CDC-22528330/2021|MW763834.1|21-03-02:0)133668:1,USA/IL-CDC-LC0034942/2021|MW903720.1|21-03-18:0,USA/NY-CDC-ASC210007708/2021|MW993904.1|2021-03-16:2,(USA/MA-CDC-ASC210070085/2021|MZ214360.1|2021-04-14:2,USA/NY-CDC-LC0051070/2021|MZ141582.1|21-04-16:1)133672:2)133667:2)133665:2,USA/FL-CDC-STM-000011822/2021|MW673510.1|21-02-08:3)133664:1,(USA/FL-CDC-21671837/2021|MW666519.1|21-01-30:2,(((USA/GA-CDC-STM-000010538/2021|MW673041.1|21-02-07:0,USA/GA-CDC-STM-000038121/2021|MW944617.1|21-02-14:1)133676:1,(USA/WA-S4817/2021|MW685661.2|21-02-11:1,(USA/UT-UPHL-2101359800/2021|EPI_ISL_943907|2021-01-15:0,USA/UT-UPHL-2101359800/2021|MW578125.1|21-01-15:0)133678:1)133677:1)133675:1,((USA/FL-CDC-STM-000008838/2021|MW672716.1|21-02-02:0,((USA/FL-CDC-22119230/2021|MW699250.1|21-02-17:0,(USA/FL-BPHL-1103/2021|MW725830.1|21-02-22:1,(USA/FL-BPHL-1094/2021|MW725821.1|21-02-22:0,(USA/FL-BPHL-1623/2021|MZ231581.1|2021-03-10:1,USA/FL-BPHL-1104/2021|MW725831.1|21-02-22:0)133685:1)133684:1,USA/FL-CDC-STM-000020935/2021|MW942160.1|21-02-22:0,USA/FL-BPHL-1612/2021|MZ231570.1|2021-03-10:0)133683:1,USA/FL-BPHL-1009/2021|MW725744.1|21-02-16:1,(USA/FL-BPHL-0991/2021|MW725726.1|21-02-16:0,USA/FL-BPHL-0991/2021|EPI_ISL_1218793|2021-02-16:0)133686:2)133682:2,USA/FL-CDC-STM-000029264/2021|MW808662.1|21-03-04:1,USA/PA-CDC-22257720/2021|MW719906.1|21-02-19:1,USA/FL-CDC-21489355/2021|MW667097.1|21-01-27:0,USA/FL-CDC-STM-000027088/2021|MW783385.1|21-02-27:0,USA/FL-CDC-STM-000028527/2021|MW808884.1|21-03-03:0,USA/FL-CDC-21754139/2021|MW668968.1|21-02-03:0)133681:1,(USA/FL-BPHL-0514/2021|MW689777.1|21-02-03:0,USA/NC-CDC-STM-000037476/2021|MW904439.1|21-03-17:4)133687:3)133680:2,USA/FL-CDC-21489795/2021|MW667154.1|21-01-27:1,(USA/FL-CDC-STM-000010639/2021|MW673397.1|21-02-07:1,USA/FL-BPHL-0725/2021|MW689920.1|21-02-01:0,USA/FL-BPHL-0725/2021|EPI_ISL_1132166|2021-02-01:0)133688:1,((USA/NJ-CDC-ASC210007937/2021|MW967123.1|2021-03-15:0,USA/NJ-CDC-ASC210004258/2021|MW851603.1|21-03-12:4)133690:1,USA/NJ-CDC-LC0018084/2021|MW707321.1|21-02-12:0)133689:2,USA/FL-CDC-STM-000030817/2021|MW808249.1|21-03-06:3,USA/FL-CDC-LC0020449/2021|MW734211.1|21-02-22:4)133679:1,USA/FL-CDC-21674475/2021|MW666257.1|21-02-02:1,((USA/FL-CDC-STM-000022230/2021|MW779153.1|21-02-22:0,USA/IL-CDC-STM-000017308/2021|MW777392.1|21-02-18:1,USA/IL-CDC-22205862/2021|MW720214.1|21-02-18:2)133692:1,USA/IL-CDC-LC00001825/2020|EPI_ISL_887713|2020-12-27:0,USA/IL-CDC-LC0001825/2020|MW634856.1|20-12-27:0)133691:2,(USA/FL-CDC-LC0005799/2021|MW636378.1|21-01-15:0,(USA/FL-CDC-STM-000040808/2021|MW891272.1|21-03-20:0,USA/FL-CDC-LC0017810/2021|MW707140.1|21-02-16:1)133694:2)133693:1,(USA/CA-ALSR-6321/2021|EPI_ISL_962647|2021-01-15:2,((USA/SC-COVID21-0528/2021|MW759588.1|21-02-16:0,(USA/SC-CDC-ASC210015587/2021|MZ257776.1|21-03-22:1,USA/KY-CDC-ASC210005667/2021|MW993160.1|2021-03-12:0)133698:2)133697:1,USA/SC-CDC-LC0015807/2021|MW704900.1|21-02-10:0,USA/SC-COVID21-0084/2021|MW741955.1|21-01-22:0)133696:2)133695:1,(USA/PA-CDC-STM-000020628/2021|MW778637.1|21-02-16:1,(USA/FL-CDC-STM-000035451/2021|MW855685.1|21-03-13:3,(USA/FL-CDC-STM-000037816/2021|MW904198.1|21-03-17:0,USA/FL-CDC-STM-000039089/2021|MW904339.1|21-03-17:0)133701:1)133700:1,USA/FL-CDC-STM-000022674/2021|MW942697.1|21-02-23:1,USA/FL-BPHL-1684/2021|MZ231651.1|2021-03-05:4,USA/FL-CDC-LC0015076/2021|MW705282.1|21-02-09:0,USA/FL-CDC-LC0021632/2021|MW779814.1|21-03-03:0,USA/FL-CDC-STM-000020138/2021|MW778741.1|21-02-21:0,USA/FL-CDC-STM-000020528/2021|MW778592.1|21-02-20:0,USA/FL-CDC-STM-000020005/2021|MW778427.1|21-02-21:0)133699:2,USA/FL-CDC-STM-000020539/2021|MW778610.1|21-02-20:2,(USA/FL-CDC-STM-000020371/2021|MW942388.1|21-02-19:1,USA/FL-CDC-STM-000014628/2021|MW767347.1|21-02-12:0)133702:3,((USA/TX-CDC-21760558/2021|MW669013.1|21-02-01:2,USA/KS-CDC-LC0011460/2021|MW643234.1|21-01-28:3,(USA/FL-CDC-21869099/2021|MW669382.1|21-02-07:1,(USA/FL-CDC-STM-000029440/2021|MW808713.1|21-03-04:1,USA/FL-CDC-STM-000019003/2021|MW778091.1|21-02-20:0,USA/FL-CDC-STM-000029424/2021|MW943857.1|21-03-04:0)133706:1,USA/FL-BPHL-0777/2021|MW715486.1|21-02-08:1,USA/FL-BPHL-0780/2021|MW715489.1|21-02-08:0,USA/FL-BPHL-0778/2021|MW715487.1|21-02-08:0,USA/FL-BPHL-0775/2021|MW715484.1|21-02-08:0)133705:2,USA/UT-UPHL-2103587310/2021|MW788836.1|21-02-15:2,(USA/WA-UW-66254/2021|EPI_ISL_1405278|2021-03-04:1,USA/FL-BPHL-2254/2021|MW987931.1|2021-03-27:7)133707:1,(USA/UT-CDC-ASC210003230/2021|MW851735.1|21-03-07:0,USA/UT-CDC-ASC210003233/2021|MW851736.1|21-03-07:1)133708:1,(USA/UT-UPHL-2103767246/2021|MW877009.1|21-03-10:0,(USA/UT-UPHL-2105375090/2021|EPI_ISL_2292968|2021-03-31:4,USA/WA-UW-67135/2021|EPI_ISL_1448115|2021-03-14:8)133710:2)133709:1,USA/UT-UPHL-2104386671/2021|MZ008661.1|21-03-01:1,(USA/UT-CDC-LC0034080/2021|MW903139.1|21-03-16:1,USA/UT-UPHL-2104290246/2021|MZ189564.1|21-04-06:1)133711:1,USA/UT-CDC-IBX127458195996/2021|MZ258191.1|21-03-18:1,USA/UT-UPHL-2105742229/2021|EPI_ISL_2292202|2021-03-29:1,USA/UT-UPHL-2105639927/2021|EPI_ISL_2290429|2021-03-22:1,(USA/UT-UPHL-2105634187/2021|EPI_ISL_2292404|2021-03-27:0,USA/UT-UPHL-2105266558/2021|EPI_ISL_2290173|2021-03-27:0)133712:1,(USA/UT-UPHL-2105851494/2021|EPI_ISL_2291928|2021-01-18:0,USA/UT-CDC-ASC210039184/2021|MZ022633.1|21-03-31:0)133713:1,USA/UT-UPHL-2103955690/2021|MW751002.1|21-01-24:0,USA/UT-UPHL-2103772259/2021|MW877010.1|21-03-10:0,USA/UT-CDC-ASC210003977/2021|MW868713.1|21-03-11:0,USA/UT-CDC-ASC210002614/2021|MW851496.1|21-03-06:0,USA/UT-CDC-ASC210072856/2021|MZ187148.1|2021-04-16:0,USA/UT-UPHL-2105713846/2021|EPI_ISL_2291244|2021-03-27:0,USA/UT-UPHL-2105216841/2021|EPI_ISL_2290514|2021-03-23:0)133704:1,((USA/WY-WPHL-21013452/2021|EPI_ISL_1053417|2021-01-29:1,(USA/WY-WPHL-21013530/2021|EPI_ISL_1039771|2021-02-03:1,(USA/WY-WPHL-21021715/2021|EPI_ISL_1337632|2021-03-14:1,USA/WY-WPHL-21015360/2021|EPI_ISL_1054861|2021-02-16:0,USA/WY-WPHL-21015335/2021|EPI_ISL_1054873|2021-02-16:0)133717:2,(USA/WY-WPHL-21019045/2021|EPI_ISL_1786504|2021-02-18:3,USA/WY-WPHL-21012262/2021|EPI_ISL_1060319|2021-01-25:0,USA/WY-WPHL-21013221/2021|EPI_ISL_1017926|2021-02-08:0)133718:1,USA/WY-WPHL-21012294/2021|EPI_ISL_1009853|2021-01-27:0,USA/WY-WPHL-21016147/2021|EPI_ISL_1786521|2021-02-19:0,USA/WY-WPHL-21016085/2021|EPI_ISL_1786579|2021-02-10:0,USA/WY-WPHL-21016100/2021|EPI_ISL_1786582|2021-02-12:0,USA/WY-CDC-2-3972397/2021|MW766770.1|21-02-18:0,USA/WY-WPHL-21013549/2021|EPI_ISL_1017923|2021-02-09:0,USA/WY-WPHL-21013532/2021|EPI_ISL_1039772|2021-02-03:0,USA/WY-WPHL-21013529/2021|EPI_ISL_1039770|2021-02-03:0,USA/WY-WPHL-21013507/2021|EPI_ISL_1039758|2021-02-01:0,USA/WY-WPHL-21009837/2021|EPI_ISL_935180|2021-01-27:0)133716:1,USA/WY-WPHL-21005171/2021|EPI_ISL_888936|2021-01-13:2,USA/WY-WPHL-21013537/2021|EPI_ISL_1039776|2021-02-03:1,USA/WY-WPHL-21013454/2021|EPI_ISL_1053419|2021-02-08:1,(USA/WY-WPHL-21019038/2021|EPI_ISL_1786512|2021-02-15:1,USA/WY-WPHL-21016073/2021|EPI_ISL_1786576|2021-02-09:1,USA/WY-WPHL-21013528/2021|EPI_ISL_1039769|2021-02-02:0,USA/WY-WPHL-21016103/2021|EPI_ISL_1786584|2021-02-12:0,USA/WY-WPHL-21016108/2021|EPI_ISL_1786587|2021-02-12:0,USA/WY-WPHL-21016878/2021|EPI_ISL_1182646|2021-02-17:0)133719:2,(USA/PA-CDC-STM-000030257/2021|MW808333.1|21-03-05:2,USA/NY-PRL-2021_03_31_00G23/2021|EPI_ISL_1471798|2021-03-27:2,USA/NY-NYCPHL-003727/2021|EPI_ISL_1261795|2021-03-04:0,USA/NY-NYCPHL-003710/2021|EPI_ISL_1261799|2021-03-03:0)133720:3,(USA/WY-CDC-2-3973477/2021|MW766777.1|21-02-26:2,USA/WY-WPHL-21020603/2021|EPI_ISL_1334387|2021-03-02:1,USA/WY-WPHL-21022022/2021|EPI_ISL_1515769|2021-03-12:2,USA/WY-WPHL-21018544/2021|EPI_ISL_1299271|2021-01-04:0,USA/WY-WPHL-21018496/2021|EPI_ISL_1299259|2021-01-06:0,USA/WY-WPHL-21016639/2021|EPI_ISL_1314061|2021-02-22:0,USA/WY-WPHL-21016510/2021|EPI_ISL_1314060|2021-02-22:0,USA/WY-WPHL-21020229/2021|EPI_ISL_1314143|2021-03-09:0)133721:1,USA/FL-CDC-STM-000035852/2021|MW868580.1|21-03-13:1,((USA/WY-WPHL-21024154/2021|EPI_ISL_1786624|2021-03-26:1,(USA/WY-CDC-2-4242056/2021|MZ082930.1|2021-04-14:0,USA/WY-CDC-2-4242456/2021|MZ082932.1|2021-04-07:0,USA/WY-WPHL-21025106/2021|EPI_ISL_1593798|2021-04-05:0)133724:2,USA/WY-WPHL-21024073/2021|EPI_ISL_1651834|2021-03-22:0,USA/WY-WYPHL-21025386/2021|EPI_ISL_2151816|2021-04-06:0)133723:1,USA/PA-CDC-QDX23396148/2021|MW930904.1|21-03-27:1,USA/IA-CDC-ASC210053780/2021|MZ084910.1|2021-04-07:1,(USA/WY-WPHL-21027007/2021|EPI_ISL_1853465|2021-04-02:1,USA/WY-WPHL-21026124/2021|EPI_ISL_1786538|2021-04-01:0)133725:1,(USA/WY-WPHL-21024145/2021|EPI_ISL_1969725|2021-03-25:0,USA/WY-WYPHL21024121/2021|EPI_ISL_1939405|2021-03-31:0)133726:2,USA/WY-WPHL-21021312/2021|EPI_ISL_1337610|2021-03-16:0,USA/WY-CDC-2-4242179/2021|MZ082940.1|2021-03-31:0,USA/WY-WPHL-21024031/2021|EPI_ISL_1786543|2021-03-17:0,USA/WY-WPHL-21024351/2021|EPI_ISL_1593775|2021-03-30:0,USA/VA-CDC-LC0033266/2021|MW902764.1|21-03-18:0,USA/WY-CDC-2-4084734/2021|MW888002.1|21-03-18:0,USA/WY-CDC-2-4084627/2021|MW888001.1|21-03-15:0,USA/WY-CDC-2-4084728/2021|MW887985.1|21-03-19:0,USA/WY-WPHL-21022007/2021|EPI_ISL_1511255|2021-03-19:0,USA/WY-WPHL-21022053/2021|EPI_ISL_1511263|2021-03-19:0,USA/CO-CDC-ASC210050791/2021|MZ085599.1|2021-04-07:0)133722:1,USA/WY-WPHL-21013536/2021|EPI_ISL_1039775|2021-02-03:1,(USA/WY-CDC-2-4044030/2021|MW849911.1|21-03-03:2,((USA/NY-PRL-2021_0412_02G21/2021|EPI_ISL_1636125|2021-04-09:3,(USA/WY-CDC-IBX323332830846/2021|MZ011995.1|21-03-23:1,USA/WY-CDC-IBX899782469614/2021|MZ258292.1|2021-03-18:0)133730:1,USA/WY-WPHL-21024067/2021|EPI_ISL_1786548|2021-03-21:1,USA/WY-WPHL-21024108/2021|EPI_ISL_1786626|2021-03-23:1,USA/WY-WPHL-21027265/2021|EPI_ISL_1786605|2021-03-29:1,CostaRica/INC-0475/2021|EPI_ISL_1827506|2021-03-12:1,USA/WY-CDC-2-4242164/2021|MZ082927.1|2021-04-01:2,(USA/WY-WPHL-21027267/2021|EPI_ISL_1786606|2021-03-28:0,USA/WY-CDC-IBX813378551900/2021|MZ012096.1|21-03-23:0)133731:1,USA/WY-WYPHL21026490/2021|EPI_ISL_1740495|2021-04-02:0,USA/WY-WPHL-21027241/2021|EPI_ISL_1786601|2021-03-22:0,USA/WY-WPHL-21027262/2021|EPI_ISL_1786603|2021-03-22:0,USA/WY-WPHL-21024117/2021|EPI_ISL_1786625|2021-03-23:0,USA/UT-UPHL-2105325211/2021|EPI_ISL_2292531|2021-03-25:0)133729:1,(USA/WY-WPHL-21024139/2021|EPI_ISL_1786545|2021-03-25:1,USA/WY-WPHL-21024063/2021|EPI_ISL_1786550|2021-03-21:1,USA/WY-WPHL-21024442/2021|EPI_ISL_1786532|2021-03-24:3,USA/WY-CDC-IBX994548733550/2021|MZ258180.1|21-03-19:1,(USA/WY-WPHL-21028975/2021|EPI_ISL_1853455|2021-04-21:0,USA/TX-CDC-ASC210031072/2021|MZ188389.1|2021-04-23:0,USA/TX-CDC-QDX24564078/2021|MZ270200.1|2021-05-01:0,USA/TX-CDC-ASC210031068/2021|MZ188385.1|2021-04-23:0)133733:2,(USA/WY-WPHL-21026503/2021|EPI_ISL_1785548|2021-04-05:0,USA/WY-WPHL-21028574/2021|EPI_ISL_1786611|2021-04-08:0)133734:1,USA/WY-WYPHL-21024029/2021|EPI_ISL_1615603|2021-03-17:0,USA/WY-WPHL-21024009/2021|EPI_ISL_1786551|2021-03-16:0,USA/WY-WPHL-21024126/2021|EPI_ISL_1786546|2021-03-24:0,USA/WY-WPHL-21024010/2021|EPI_ISL_1786552|2021-03-16:0,USA/WY-WPHL-21024059/2021|EPI_ISL_1786549|2021-03-19:0,USA/WY-WPHL-21024140/2021|EPI_ISL_1786556|2021-03-25:0,USA/WY-WPHL-21024044/2021|EPI_ISL_1786539|2021-03-18:0,USA/WY-WPHL-21024029/2021|EPI_ISL_1711419|2021-03-17:0,USA/WY-WPHL-21022361/2021|EPI_ISL_1515775|2021-03-22:0)133732:1)133728:1,USA/WY-WYPHL21022693/2021|EPI_ISL_2008975|2021-03-09:2,USA/WY-CDC-2-3971784/2021|MW766775.1|21-02-12:0,USA/WY-WPHL-21016097/2021|EPI_ISL_1786580|2021-02-11:0,USA/WY-WPHL-21016098/2021|EPI_ISL_1786581|2021-02-11:0,USA/WY-WPHL-21015550/2021|EPI_ISL_1786618|2021-02-17:0,USA/WY-WPHL-21018425/2021|EPI_ISL_1511254|2021-03-02:0,USA/WY-WPHL-21016789/2021|EPI_ISL_1166862|2021-02-13:0,USA/WY-CDC-2-3973388/2021|MW766774.1|21-02-26:0,USA/WY-WYPHL21022711/2021|EPI_ISL_2008977|2021-03-10:0)133727:1,((USA/WY-WPHL-21013494/2021|EPI_ISL_1039754|2021-01-29:0,(USA/WY-CDC-ASC210004851/2021|MW868370.1|21-03-15:0,USA/WY-WPHL-21019040/2021|EPI_ISL_1786513|2021-02-17:1,(USA/WY-WPHL-21016907/2021|EPI_ISL_1515766|2021-02-19:0,(USA/WY-WPHL-21016080/2021|EPI_ISL_1786577|2021-02-09:8,USA/WY-WPHL-21019037/2021|EPI_ISL_1786510|2021-02-22:5)133739:3)133738:1)133737:1)133736:1,(USA/WY-WPHL-21016806/2021|EPI_ISL_1515767|2021-02-15:0,USA/WY-CDC-ASC210004015/2021|MW868728.1|21-03-11:1)133740:1,USA/WY-WPHL-21019057/2021|EPI_ISL_1786507|2021-02-05:2,USA/WY-WPHL-21013542/2021|EPI_ISL_1039780|2021-02-05:0,USA/WY-WPHL-21019049/2021|EPI_ISL_1786509|2021-02-16:0,USA/WY-WPHL-21019055/2021|EPI_ISL_1786505|2021-02-05:0,USA/WY-WPHL-21016065/2021|EPI_ISL_1786575|2021-02-07:0)133735:1,USA/WI-WSLH-212960/2021|EPI_ISL_1793883|2021-03-29:1,(USA/WY-WPHL-21019036/2021|EPI_ISL_1786511|2021-02-12:2,USA/WY-WPHL-21012628/2021|EPI_ISL_1701718|2021-02-05:1)133741:1,(USA/WY-WYPHL21016880/2021|EPI_ISL_1857429|2021-02-17:2,USA/WY-WPHL-21016152/2021|EPI_ISL_1786520|2021-02-19:0)133742:1,USA/MN-MDH-6120/2021|MZ082172.1|2021-04-11:1,(USA/MT-CDC-ASC210031749/2021|MZ195330.1|2021-04-21:2,(USA/WY-WPHL-21029267/2021|EPI_ISL_1919597|2021-04-15:0,USA/WY-WPHL-21029267/2021|EPI_ISL_1919584|2021-04-15:0)133744:3)133743:1,USA/WY-WYPHL-21019454/2021|EPI_ISL_2246886|2021-02-23:4,USA/CA-SEARCH-13903/2021|EPI_ISL_1816648|2021-02-26:0,USA/WY-WPHL-21019053/2021|EPI_ISL_1786506|2021-02-15:0,USA/WY-WPHL-21016107/2021|EPI_ISL_1786586|2021-02-12:0,USA/WY-WPHL-21016105/2021|EPI_ISL_1786585|2021-02-12:0,USA/WY-WPHL-21016102/2021|EPI_ISL_1786583|2021-02-12:0,USA/WY-WPHL-21016082/2021|EPI_ISL_1786578|2021-02-10:0,USA/OR-CDC-ASC210025072/2021|MZ023366.1|21-03-27:0,USA/WY-CDC-LC0008708/2021|MW640082.1|21-01-20:0,USA/CA-CDC-STM-000014157/2021|MW941088.1|21-02-14:0,USA/WY-WPHL-21020990/2021|EPI_ISL_1593806|2021-03-12:0,USA/WY-CDC-ASC210015553/2021|MW891565.1|21-03-21:0,USA/WY-CDC-2-4084615/2021|MW887987.1|21-03-19:0,USA/WY-WPHL-21013089/2021|EPI_ISL_1511251|2021-02-05:0,USA/WY-CDC-2-3971755/2021|MW766773.1|21-02-12:0,USA/WY-WPHL-21021275/2021|EPI_ISL_1337618|2021-03-15:0,USA/WY-WPHL-21016886/2021|EPI_ISL_1182651|2021-02-17:0,USA/WY-WPHL-21013449/2021|EPI_ISL_1053415|2021-02-01:0,USA/WY-WPHL-21012634/2021|EPI_ISL_1017959|2021-02-05:0,USA/WY-WPHL-21012376/2021|EPI_ISL_1009843|2021-01-29:0,USA/WY-WPHL-21016803/2021|EPI_ISL_1166870|2021-02-15:0,USA/WY-WPHL-21012362/2021|EPI_ISL_1009837|2021-01-26:0,USA/WY-WPHL-21012355/2021|EPI_ISL_1009835|2021-01-29:0,USA/WY-WPHL-21016898/2021|EPI_ISL_1166869|2021-02-18:0,USA/WY-WPHL-21016904/2021|EPI_ISL_1166863|2021-02-19:0,USA/WY-WPHL-21012636/2021|EPI_ISL_1009282|2021-02-05:0,USA/WY-WPHL-21013810/2021|EPI_ISL_1081300|2021-02-10:0,USA/WY-WPHL-21012450/2021|EPI_ISL_1009233|2021-02-04:0,USA/WY-WPHL-21012189/2021|EPI_ISL_1009231|2021-02-04:0,USA/WY-WPHL-21012099/2021|EPI_ISL_1009230|2021-02-04:0,USA/WY-WPHL-21013499/2021|EPI_ISL_1009796|2021-01-31:0,USA/WY-WPHL-21011517/2021|EPI_ISL_1060019|2021-02-02:0,USA/WY-WPHL-21013895/2021|EPI_ISL_1081303|2021-02-10:0,USA/WY-WPHL-21013495/2021|EPI_ISL_1039755|2021-01-29:0,USA/WY-WPHL-20163070/2020|EPI_ISL_1111545|2020-12-10:0,USA/WY-WPHL-20163098/2020|EPI_ISL_1111537|2020-12-10:0,USA/WY-WPHL-21015258/2021|EPI_ISL_1054876|2021-02-16:0,USA/WY-WPHL-21014246/2021|EPI_ISL_1121026|2021-02-11:0,USA/WY-WPHL-21003209/2021|EPI_ISL_826314|2021-01-08:0,USA/WY-WPHL-21012711/2021|EPI_ISL_1854497|2021-02-05:0,USA/WY-CDC-IBX525640916352/2021|MZ258499.1|21-03-16:0,USA/WY-CDC-ASC210006386/2021|MZ259432.1|21-03-16:0)133715:1,USA/WY-WPHL-21016848/2021|EPI_ISL_1140056|2021-02-16:1)133714:3,USA/FL-CDC-STM-000011853/2021|MW673503.1|21-02-08:1,(USA/IN-CDC-ASC210015512/2021|MZ257237.1|21-03-22:2,((USA/FL-BPHL-0409/2021|MW646688.1|21-02-03:1,USA/FL-BPHL-0411/2021|MW646690.1|21-02-03:0,USA/FL-BPHL-0395/2021|MW646674.1|21-02-01:0)133747:3,USA/IN-CDC-ASC210003179/2021|MW851723.1|21-03-08:2)133746:1)133745:2)133703:2,(((USA/WA-UW-2021040713200/2021|EPI_ISL_1680311|2021-04-07:3,((USA/WA-UW-21041947469/2021|MZ232615.1|2021-04-19:10,USA/WA-UW-2021041093571/2021|MZ233147.1|2021-04-10:0)133752:3,USA/WA-UW-2021040509692/2021|MZ239115.1|2021-04-05:0)133751:1,(USA/WA-S6154/2021|MZ029487.1|21-03-31:0,USA/WA-S6154/2021|EPI_ISL_1711422|2021-03-31:0)133753:3)133750:3,(USA/VA-DCLS-4201/2021|MZ165804.1|2021-03:4,USA/MD-MDH-1509/2021|MW873967.1|21-03-22:0)133754:2)133749:1,USA/FL-CDC-21868929/2021|MW669324.1|21-02-08:1)133748:1,(USA/FL-CDC-STM-000008132/2021|MW596170.1|21-01-10:1,USA/FL-CDC-LC0021434/2021|MW779816.1|21-03-04:3)133755:1,((USA/IL-RED-FUL-38107116/2021|EPI_ISL_1580770|2021-03-03:1,USA/IL-RED-FUL-38108117/2021|EPI_ISL_1580772|2021-03-03:1,USA/IL-RED-FUL-37910724/2021|EPI_ISL_1580752|2021-02-26:1)133757:5,USA/NJ-CDC-22725702/2021|MW783014.1|21-03-05:3)133756:1,USA/FL-CDC-LC0020804/2021|MW735130.1|21-02-24:3,USA/FL-CDC-STM-000029042/2021|MW943732.1|21-03-05:3,(USA/AL-CDC-LC0015642/2021|MW705441.1|21-02-10:0,USA/JHJF/2021|MW947514.1|21-01-25:0)133758:2,(USA/NE-A23FGJR_TESTNE/2021|EPI_ISL_1315087|2021-01-28:0,USA/NE-CDC-LC0012949/2021|MW644337.1|21-02-01:0)133759:3)133674:1,USA/CA-CHLA-PLM48677009/2020|EPI_ISL_753403|2020-11-17:1,((USA/TX-UTA-000350/2021|MZ266776.1|2021-01-27:1,USA/TX-UTA-000321/2021|MZ267432.1|2021-02-13:0)133761:2,(USA/TX-HMH-MCoV-35465/2021|EPI_ISL_2200309|2021-03-15:0,USA/TX-CDC-QDX23212339/2021|MW880659.1|21-03-21:0)133762:4,USA/CA-RD630-CV0084/2021|EPI_ISL_1231845|2021-03-04:0,USA/TX-UTA-000406/2021|MZ266809.1|2021-01-26:0,USA/TX-UTA-000373/2021|MZ266791.1|2021-01-28:0)133760:1,(USA/TX-HMH-MCoV-25447/2021|EPI_ISL_1080085|2021-01-22:1,USA/TX-HMH-MCoV-21510/2021|EPI_ISL_1075956|2021-01-06:1)133763:3,USA/FL-NYULH1550/2020|EPI_ISL_1922791|2020-12-09:4,USA/FL-CDC-STM-000038102/2021|MW944606.1|21-02-14:4,(USA/MA-CDC-STM-000012777/2021|EPI_ISL_1134294|2021-02-10:0,USA/MA-CDC-STM-000012777/2021|MW693722.1|21-02-10:0)133764:8,(USA/FL-BPHL-0472/2021|EPI_ISL_1049863|2021-01-18:0,USA/FL-BPHL-0472/2021|MW646648.1|21-01-18:0)133765:1)133673:1,(USA/CA-CDC-22058149/2021|MW696721.1|21-02-08:1,(USA/CA-RD584-CV0073/2021|EPI_ISL_1069109|2021-02-07:1,(USA/CA-RD553-CV0085/2021|EPI_ISL_1068584|2021-02-05:0,USA/CA-CZB-27703/2021|MW923271.1|21-02-11:1)133768:1,USA/CA-UCSC-54/2021|MW838441.2|21-01-05:1,(USA/CA-CDC-LC0027762/2021|MW869965.1|21-03-07:1,(USA/CA-CDC-FG-020100/2021|MW992455.1|21-04-06:0,(USA/CA-CDC-LC0031868/2021|MW902129.1|21-03-15:1,USA/CA-CDC-QDX23571715/2021|MW964851.1|21-03-29:1,USA/CA-CDC-QDX23761790/2021|MZ030623.1|2021-04-08:0,USA/CA-CDC-ASC210046508/2021|MZ010346.1|21-04-05:0)133771:1)133770:3,USA/CA-CZB-30855/2021|MZ206604.1|2021-02-15:1,USA/CA-CZB-31612/2021|EPI_ISL_2228344|2021-03-06:0)133769:1,USA/CA-RD-RA01661/2021|EPI_ISL_1009906|2021-01-27:0)133767:1,(USA/NE-CDC-2-4058366/2021|MW850236.1|21-03-05:2,USA/AR-UNM-V00071/2021|EPI_ISL_2157302|2021-03-04:1)133772:1,(USA/CA-CZB-28417/2021|MW923508.1|21-02-19:1,(USA/CA-CDC-STM-000020958/2021|MW942156.1|21-02-22:1,USA/CA-CDC-STM-000038350/2021|MW944844.1|21-02-24:0)133774:1,USA/CA-CDC-QDX23011609/2021|MW976539.1|21-03-16:5,USA/CA-CDC-22631779/2021|MW975955.1|21-03-03:0,(USA/CA-CDC-ASC210003485/2021|MZ260517.1|21-03-10:1,(USA/CA-CDC-ASC210045327/2021|MZ025428.1|21-04-03:0,USA/CA-CDC-ASC210002960/2021|MZ260193.1|21-03-06:0,USA/CA-CDC-ASC210002890/2021|MZ260167.1|21-03-07:0)133776:2)133775:1)133773:3)133766:1,(USA/NC-CDC-2-3858763/2021|MW708192.1|21-01-25:0,USA/NC-UNC-0465/2021|EPI_ISL_1240930|2021-03-02:6,USA/NC-CDC-LC0016006/2021|MW705518.1|21-02-11:5)133777:1,(((USA/CO-CDPHE-2100561982/2021|EPI_ISL_1540085|2021-03-06:1,USA/FL-CDC-STM-000033248/2021|MW944601.1|21-03-11:0)133780:2,USA/HI-H211255/2021|EPI_ISL_1292671|2021-02-21:2,(USA/CO-CDPHE-2100516091/2021|MW793586.1|21-03-01:0,USA/CO-CDPHE-2100518606/2021|MW796862.1|21-02-28:5,(USA/CO-CDPHE-2100529343/2021|EPI_ISL_1234256|2021-02-28:0,USA/CO-CDPHE-2100529343/2021|MW796595.1|21-02-28:0)133782:3)133781:2,(((USA/CO-CDC-FG-022275/2021|MZ033609.1|2021-04-05:1,(USA/CO-CDC-FG-026880/2021|MZ077077.1|2021-04-16:2,USA/CO-CDC-FG-029254/2021|MZ155215.1|21-04-21:0,USA/CO-CDC-FG-028974/2021|MZ155294.1|21-04-22:1)133786:1)133785:1,USA/TX-CDC-FG-022171/2021|MZ033560.1|2021-04-02:1,USA/CO-CDC-FG-022617/2021|MZ033782.1|2021-04-05:0)133784:1,USA/CO-CDC-ASC210068658/2021|MZ213775.1|2021-04-12:1,(USA/CO-CDC-ASC210010401/2021|MW967401.1|2021-03-14:0,USA/CO-CDC-ASC210010219/2021|MW994894.1|2021-03-17:0)133787:1,USA/CO-CDC-FG-013554/2021|MW866425.1|21-03-18:0,USA/CO-CDC-FG-019707/2021|MW992194.1|21-03-31:0)133783:4,(USA/CO-CDC-ASC210005454/2021|MW993101.1|2021-03-12:1,USA/CO-CDC-ASC210003594/2021|MW868653.1|21-03-10:0)133788:2,USA/CO-CDC-FG-015679/2021|MW896173.1|21-03-22:1,USA/CO-CDPHE-2100623513/2021|EPI_ISL_1540098|2021-03-16:1,(USA/CO-CDPHE-2100468239/2021|MW715224.1|21-02-19:0,USA/CO-CDPHE-2100593292/2021|EPI_ISL_1540090|2021-02-16:0)133789:2,(USA/CO-CDPHE-2100447642/2021|MW715183.1|21-02-16:0,USA/WY-WPHL-21015852/2021|EPI_ISL_1171767|2021-02-18:0)133790:1,USA/CO-CDPHE-2100379511/2021|MW684647.1|21-02-06:0,USA/CO-CDPHE-2100549183/2021|MW796959.1|21-03-03:0)133779:1,USA/FL-CDC-STM-000030274/2021|MW808340.1|21-03-05:6,(USA/FL-CDC-ASC210002815/2021|MW851698.1|21-03-07:0,USA/FL-CDC-ASC210002817/2021|MZ260413.1|21-03-07:1,(USA/NV-NSPHL-356868/2021|EPI_ISL_1627481|2021-04-05:0,USA/NV-NSPHL-356870/2021|EPI_ISL_1627483|2021-04-05:0,USA/NV-NSPHL-356867/2021|EPI_ISL_1627480|2021-04-05:0)133792:1)133791:3,(USA/FL-CDC-FG-016362/2021|MW896325.1|21-03-25:0,(USA/FL-CDC-FG-022837/2021|MZ033901.1|2021-04-12:1,USA/FL-CDC-FG-017329/2021|MW933563.1|21-03-30:0,USA/FL-CDC-ASC210052078/2021|MZ085234.1|2021-04-08:1)133794:1,(USA/FL-CDC-FG-030382/2021|MZ155799.1|21-04-27:0,USA/FL-CDC-FG-030310/2021|MZ155790.1|21-04-27:1)133795:1)133793:1,USA/MN-CDC-STM-000044856/2021|MW932089.1|21-03-28:1,(USA/FL-CDC-STM-000017592/2021|MW941542.1|21-02-17:1,USA/FL-CDC-STM-000024582/2021|MW758569.1|21-02-24:0,USA/FL-CDC-STM-000012771/2021|MW941033.1|21-02-10:0,USA/FL-CDC-STM-000023975/2021|MW942942.1|21-02-22:0)133796:1,USA/FL-CDC-ASC210026918/2021|MZ024695.1|21-03-30:1,(USA/FL-CDC-FG-031298/2021|MZ183691.1|2021-05-02:1,USA/FL-CDC-FG-022862/2021|MZ033916.1|2021-04-12:0,USA/FL-CDC-FG-028929/2021|MZ155261.1|21-04-21:0,USA/FL-CDC-FG-022674/2021|MZ033808.1|2021-04-03:0,USA/FL-CDC-FG-022486/2021|MZ033711.1|2021-04-03:0)133797:1,USA/WI-CDC-LC0048333/2021|MZ072447.1|2021-04-15:1,(USA/FL-CDC-ASC210002842/2021|MZ260159.1|21-03-06:0,(USA/FL-BPHL-1767/2021|MW894296.1|21-03-15:2,(USA/FL-CDC-FG-019578/2021|MW992103.1|21-03-27:1,USA/FL-CDC-FG-016281/2021|MW896314.1|21-03-24:0,USA/FL-CDC-FG-016412/2021|MW896332.1|21-03-26:0)133800:2)133799:2)133798:1,USA/MN-CDC-IBX519091062912/2021|MZ011013.1|21-03-29:1,(USA/MN-CDC-IBX994443639626/2021|MZ011112.1|21-03-29:0,USA/MN-CDC-IBX527374440287/2021|MZ046534.1|21-03-31:0,USA/MN-CDC-IBX527374440287/2021|MZ012824.1|21-03-31:0,USA/MN-CDC-IBX895337952004/2021|MZ167258.1|21-04-07:0)133801:1,(USA/MN-CDC-IBX155760223881/2021|MZ170479.1|21-04-08:0,USA/MN-CDC-IBX155760223881/2021|MZ058435.1|21-04-08:0)133802:2,USA/FL-CDC-22205112/2021|MW720286.1|21-02-19:0,USA/MN-MDH-5745/2021|MZ049812.1|21-04-10:0,USA/MN-MDH-5746/2021|MZ049813.1|21-04-10:0,USA/MN-CDC-IBX912452630130/2021|MZ013121.1|21-03-24:0,USA/FL-CDC-FG-019679/2021|MW992173.1|21-03-31:0,USA/MN-CDC-IBX373867704210/2021|MZ012497.1|21-03-28:0,USA/MN-CDC-IBX595615955017/2021|MZ011032.1|21-03-29:0,USA/MN-CDC-IBX374600806130/2021|MZ010979.1|21-04-01:0,USA/FL-CDC-STM-000048353/2021|MZ007311.1|21-03-30:0,USA/MN-CDC-ASC210020930/2021|MW968458.1|2021-03-25:0,USA/FL-CDC-STM-000027639/2021|MW943577.1|21-03-03:0,USA/FL-CDC-FG-017766/2021|MW933783.1|21-03-30:0,USA/FL-CDC-FG-017614/2021|MW933711.1|21-03-29:0,USA/MN-CDC-STM-000045086/2021|MW932241.1|21-03-28:0,USA/MN-CDC-QDX23354972/2021|MW930105.1|21-03-27:0,USA/FL-CDC-FG-016101/2021|MW896277.1|21-03-22:0,USA/MN-MDH-4840/2021|MW893609.1|21-03-19:0,USA/FL-CDC-FG-010025/2021|MW859108.1|21-03-12:0,USA/FL-CDC-STM-000035628/2021|MW868524.1|21-03-13:0,USA/FL-CDC-FG-013338/2021|MW866390.1|21-03-18:0,USA/FL-CDC-FG-014812/2021|MW866097.1|21-03-18:0,USA/FL-CDC-QDX22819670/2021|MW816422.1|21-03-10:0,USA/FL-CDC-STM-000020113/2021|MW778734.1|21-02-21:0,USA/FL-CDC-LC0025038/2021|MW812621.1|21-03-08:0,USA/MN-CDC-IBX398336014208/2021|MZ167390.1|21-04-08:0,USA/MN-CDC-IBX000593456083/2021|MZ167033.1|21-04-07:0,USA/FL-CDC-ASC210001767/2021|MZ260125.1|21-03-02:0)133778:1,((USA/FL-CDC-STM-000025925/2021|MW771993.1|21-02-27:1,(USA/FL-CDC-STM-000028341/2021|MW808825.1|21-03-03:1,USA/FL-CDC-STM-000028337/2021|MW808835.1|21-03-03:0)133805:1,(USA/FL-CDC-STM-000027780/2021|MW783277.1|21-02-28:0,(USA/FL-CDC-FG-014170/2021|MW865875.1|21-03-17:2,(USA/FL-BPHL-2547/2021|MZ239890.1|2021-04-14:1,USA/FL-CDC-QDX23760666/2021|MZ030010.1|2021-04-08:1)133808:1)133807:1)133806:1,USA/FL-CDC-22062112/2021|MW696421.1|21-02-15:0,USA/FL-CDC-STM-000027461/2021|MW943528.1|21-03-01:0,USA/FL-CDC-STM-000021607/2021|MW778949.1|21-02-22:0,USA/FL-CDC-STM-000029421/2021|MW808702.1|21-03-05:0,USA/FL-CDC-STM-000029409/2021|MW808685.1|21-03-05:0,USA/FL-CDC-22118393/2021|MW699267.1|21-02-17:0)133804:1,USA/FL-CDC-22208874/2021|MW720369.1|21-02-18:0)133803:2,(USA/NY-CDC-22549550/2021|MW764057.1|21-03-02:1,(USA/NY-PRL-2021_03_19_00B17/2021|EPI_ISL_1384964|2021-03-17:2,USA/NJ-CDC-ASC210013448/2021|MW901689.1|21-03-20:1)133810:1,(USA/MA-CDC-STM-000044754/2021|EPI_ISL_1581384|2021-03-26:1,USA/PA-CDC-STM-000046622/2021|MW931407.1|21-03-29:0,Canada/ON-PHL-21-08998/2021|EPI_ISL_2141333|2021-03:0)133811:1,(USA/NY-PRL-2021_03_29_00B05/2021|EPI_ISL_1471047|2021-03-23:0,USA/PA-CDC-ASC210041443/2021|MZ083743.1|2021-03-31:2,USA/PA-CDC-QDX24087795/2021|MZ146193.1|21-04-16:3)133812:1,((USA/NY-CDC-LC0023478/2021|MW781201.1|21-03-04:4,USA/IN-CDC-LC0035840/2021|MZ000308.1|2021-03-24:2)133814:1,(USA/NJ-CDC-IBX201831210110/2021|MZ258459.1|21-03-19:2,USA/NY-CDC-ASC210013750/2021|MW901749.1|21-03-20:0)133815:1)133813:2,(USA/NY-CDC-QDX22820036/2021|MW816443.1|21-03-08:0,(USA/NY-UB-KHL-00081/2021|EPI_ISL_2229685|2021-03-12:2,USA/NY-UB-KHL-00077/2021|EPI_ISL_2229682|2021-03-17:0)133817:1)133816:1,USA/PA-CDC-22205260/2021|MW720259.1|21-02-20:1,USA/NY-Wadsworth-21027307-01/2021|EPI_ISL_1398001|2021-02-24:0,USA/PA-CDC-STM-000027263/2021|MW943717.1|21-03-01:0,USA/RI-CDCBI-RIDOH_01314/2021|MW915368.1|21-03-26:0)133809:2,(USA/FL-CDC-STM-000027319/2021|MW783114.1|21-03-02:2,USA/FL-CDC-ASC210001329/2021|MZ260035.1|21-03-04:3,USA/NC-CDC-STM-000033229/2021|MW825826.1|21-03-11:0,USA/NC-CDC-STM-000033230/2021|MW944594.1|21-03-11:0,USA/FL-CDC-ASC210006195/2021|MW994142.1|2021-03-12:0,USA/FL-CDC-ASC210003151/2021|MW851712.1|21-03-08:0,USA/FL-CDC-FG-009938/2021|MW859086.1|21-03-13:0,USA/NC-CDC-STM-000035072/2021|MW855636.1|21-03-11:0)133818:2,(USA/NY-Wadsworth-21019893-01/2021|EPI_ISL_1398246|2021-01-21:1,USA/NY-Wadsworth-21004148-01/2021|EPI_ISL_830574|2021-01-04:2)133819:2,(USA/FL-BPHL-1978/2021|MW894481.1|21-03-09:1,USA/HI-H211542/2021|EPI_ISL_1515936|2021-03-15:0,USA/FL-CDC-ASC210042412/2021|MZ076069.1|2021-04-02:0,USA/HI-H211543/2021|EPI_ISL_1515937|2021-03-15:0,USA/HI-H211530/2021|EPI_ISL_1515925|2021-03-15:0,USA/HI-H211529/2021|EPI_ISL_1515924|2021-03-15:0)133820:3,(USA/FL-CDC-STM-000042449/2021|EPI_ISL_1576221|2021-03-20:2,USA/FL-CDC-22062245/2021|MW696593.1|21-02-14:1,(USA/VA-CAV_VAS3N_00000957_01/2021|EPI_ISL_1856820|2021-03:1,USA/PA-CDC-QDX23572057/2021|MW964656.1|21-04-02:0,USA/VA-CAV_VAS3N_00000422_01/2021|EPI_ISL_1856319|2021-03:0)133822:2)133821:3,USA/FL-CDC-21609104/2021|MW666732.1|21-01-31:5,USA/FL-CDC-FG-011440/2021|MW859672.1|21-03-05:3,(USA/FL-CDC-STM-000012886/2021|MW693801.1|21-02-11:0,USA/FL-CDC-STM-000014747/2021|MW777168.1|21-02-14:0,USA/FL-CDC-STM-000017776/2021|MW778299.1|21-02-17:0,USA/FL-CDC-22209372/2021|MW720368.1|21-02-18:0,USA/FL-CDC-STM-000012882/2021|MW693763.1|21-02-11:0)133823:3,(USA/FL-BPHL-1256/2021|MW735510.1|21-01-29:0,USA/FL-BPHL-1255/2021|MW735509.1|21-01-29:0)133824:1)133514:1,((((((USA/CA-CDC-FG-008314/2021|MW861220.1|21-03-11:0,USA/CA-CDC-FG-010714/2021|MW858772.1|21-03-15:0,USA/CA-CDC-FG-010137/2021|MW858474.1|21-03-14:0)133830:2,USA/CA-RD630-CV0080/2021|EPI_ISL_1231841|2021-03-04:0,USA/CA-CDC-FG-012019/2021|MW859950.1|21-03-07:0)133829:1,USA/CA-CDC-FG-008226/2021|MW861169.1|21-03-11:1,USA/CA-CDC-22356452/2021|MW733634.1|21-02-24:0,USA/CA-CDC-22356552/2021|MW733672.1|21-02-24:0,USA/CA-CDC-22355968/2021|MW733535.1|21-02-24:0)133828:1,USA/CA-CDC-21839622/2021|MW669456.1|21-02-09:0,USA/CA-CDPH628/2021|EPI_ISL_2234196|2021-02-08:0,USA/CA-CDC-2-4058193/2021|MW850190.1|21-02-08:0)133827:1,(USA/CA-RD-RA03994/2021|EPI_ISL_1027064|2021-02-04:0,((USA/CA-CDC-FG-017956/2021|MW933914.1|21-04-04:1,USA/CA-CDC-FG-012575/2021|MW860671.1|21-03-21:0)133833:2,USA/CA-CZB-29086/2021|MW921803.1|21-03-08:0,USA/CA-CZB-30867/2021|MZ206597.1|2021-02-17:0)133832:1,USA/CA-IGI-3695/2021|EPI_ISL_1712475|2021-03-10:1,(USA/CA-RD551-CV0061/2021|EPI_ISL_1068440|2021-02-04:0,USA/CA-RD598-CV0075/2021|EPI_ISL_1095876|2021-02-09:0)133834:2)133831:2,USA/CA-CZB-25397/2021|MW739595.1|21-01-16:1,USA/CA-RD630-CV0076/2021|EPI_ISL_1231837|2021-03-04:1,((USA/FL-CDC-STM-000022477/2021|MW779222.1|21-02-23:1,USA/OH-PLMI-HNY7K-00297/2021|EPI_ISL_1558732|2021-03:1,USA/OH-PLMI-HNY7K-00314/2021|EPI_ISL_1577657|2021-03:1,((USA/FL-CDC-ASC210010932/2021|MW967481.1|2021-03-18:1,USA/FL-BPHL-2139/2021|MW987837.1|2021-03-28:3)133838:1,USA/FL-CDC-ASC210026115/2021|MZ022159.1|21-03-29:3,USA/FL-CDC-STM-000027940/2021|MW943660.1|21-03-03:0,USA/FL-CDC-STM-000027539/2021|MW783192.1|21-02-28:0)133837:1)133836:3,((USA/GA-CDC-2-3998295/2021|MW792918.1|21-03-02:0,(USA/SC-COVID21-1040/2021|MW959890.1|21-03-15:1,USA/SC-COVID21-0889/2021|MW776797.1|21-03-08:0,USA/SC-COVID21-1041/2021|MW959893.1|21-03-15:0)133841:2)133840:1,USA/GA-CDC-2-3998382/2021|MW792927.1|21-02-27:0)133839:1,USA/SC-COVID21-0555/2021|MW759606.1|21-02-19:1)133835:1,USA/CA-UCSC-228/2021|MW838376.2|21-03-09:1,USA/TN-CDC-ASC210000744/2021|MZ259173.1|21-03-04:5,(USA/CA-CDC-ASC210000557/2021|MZ259131.1|21-03-03:0,USA/CA-CDC-ASC210002958/2021|MW851544.1|21-03-06:0)133842:1,USA/CA-QDX-4092/2021|MW550159.1|21-01-09:0,USA/CA-CZB-24648/2021|MW739137.1|21-01-08:0,USA/CA-CDC-22252482/2021|MW728808.1|21-02-14:0)133826:2,(((USA/UT-UPHL-2103451613/2021|MW837398.1|21-01-20:5,USA/UT-UPHL-2103150541/2021|MW750940.1|21-01-24:0,USA/UT-UPHL-2103150541/2021|EPI_ISL_1183763|2021-01-24:0)133845:1,USA/WA-UW-60659/2021|MW879624.1|21-01-30:0,USA/UT-UPHL-2104313712/2020|MZ261562.1|2020-11-16:0)133844:1,USA/CA-CDC-21613219/2021|MW666673.1|21-01-31:4,USA/MD-MDH-1016/2021|MW653848.1|21-01-15:5,USA/CA-RD-RA01310/2020|EPI_ISL_1005623|2020-12-28:1,(USA/AZ-CDC-LC00000549/2020|EPI_ISL_887712|2020-12-27:0,USA/AZ-CDC-LC0000549/2020|MW634253.1|20-12-27:0)133846:1)133843:1)133825:1,(USA/UT-CDC-LC0011939/2021|MW643647.1|21-01-29:2,USA/NV-CDC-21490536/2021|MW667346.1|21-01-28:2,(USA/NV-CDC-21954494/2021|MW669642.1|21-02-10:2,USA/AZ-CDC-LC0034569/2021|MW903537.1|21-03-20:6,USA/NV-NSPHL-LV297086/2021|EPI_ISL_1136462|2021-02-04:0,USA/NV-NSPHL-LV_295190/2021|EPI_ISL_1136141|2021-01-29:0)133848:1,(USA/NV-CDC-21611770/2021|MW671587.1|21-01-31:1,(USA/NV-CDC-QDX23527296/2021|MW959562.1|21-03-31:1,(USA/CA-CDC-FG-018754/2021|MW932959.1|21-03-30:0,USA/CA-CDC-FG-015627/2021|MW896158.1|21-03-29:0)133851:1,(USA/NV-CDC-ASC210000484/2021|MZ259916.1|21-02-28:0,USA/NV-CDC-ASC210000482/2021|MZ259915.1|21-03-01:0)133852:1,USA/NV-CDC-ASC210001956/2021|MZ258656.1|2021-03-04:0,USA/NV-CDC-ASC210001955/2021|MZ258655.1|2021-03-04:0)133850:2)133849:3,USA/AZ-CDC-LC0005245/2021|MW638883.1|21-01-09:0,USA/AZ-CDC-LC0005245/2021|EPI_ISL_886466|2021-01-09:0)133847:2,(USA/CA-CHLA-PLM54586330/2020|EPI_ISL_753536|2020-11-30:1,(USA/WY-WPHL-21001115/2021|EPI_ISL_819209|2021-01-04:1,USA/WY-WPHL-21001336/2021|EPI_ISL_819206|2021-01-05:1,(USA/WY-WPHL-21007546/2021|EPI_ISL_888960|2021-01-20:2,(USA/WY-WPHL-21006688/2021|EPI_ISL_914781|2021-01-18:3,USA/WY-WPHL-21007143/2021|EPI_ISL_888965|2021-01-19:0)133856:1)133855:2,USA/WY-WPHL-21003290/2021|EPI_ISL_826316|2021-01-08:1,(USA/WY-WPHL-21000500/2021|EPI_ISL_856934|2021-01-04:0,USA/WY-WPHL-21004905/2021|EPI_ISL_1017874|2021-01-13:1,(USA/UT-UPHL-2105482701/2021|EPI_ISL_2291655|2021-01-14:1,(USA/WY-WPHL-21002977/2021|EPI_ISL_1032593|2021-01-08:1,USA/WY-WPHL-21003299/2021|EPI_ISL_1032607|2021-01-08:7)133859:1)133858:1)133857:1,USA/UT-UPHL-2105257959/2021|EPI_ISL_2291854|2021-01-19:2,USA/WY-WPHL-21001956/2021|EPI_ISL_1593825|2021-01-06:1,USA/UT-UPHL-2105317877/2021|EPI_ISL_2291253|2021-01-26:2,USA/WY-WPHL-20171239/2020|EPI_ISL_1182638|2020-12-28:0,USA/WY-WPHL-21001330/2021|EPI_ISL_819208|2021-01-05:0,USA/WY-WPHL-21000737/2021|EPI_ISL_819207|2021-01-04:0,USA/WY-WPHL-21000495/2021|EPI_ISL_819268|2021-01-04:0,USA/WY-WPHL-21001122/2021|EPI_ISL_819239|2021-01-04:0,USA/WY-WPHL-21000723/2021|EPI_ISL_819236|2021-01-04:0,USA/WY-WPHL-20172467/2020|EPI_ISL_770486|2020-12-30:0,USA/WY-WPHL-21006515/2021|EPI_ISL_888923|2021-01-18:0,USA/WY-WPHL-21001069/2021|EPI_ISL_1017886|2021-01-04:0,USA/WY-WPHL-20171103/2020|EPI_ISL_832057|2020-12-28:0)133854:1,USA/CA-QDX-3925/2021|MW549955.1|21-01-09:1,((USA/CA-CDC-FG-011071/2021|MW858975.1|21-03-20:0,USA/CA-CDC-FG-012625/2021|MW860706.1|21-03-21:0,USA/CA-CDC-FG-007092/2021|MW860228.1|21-03-13:0)133861:1,USA/CA-RD632-CV0018/2021|EPI_ISL_1231454|2021-03-06:0,USA/CA-CDC-FG-007692/2021|MW860395.1|21-03-03:0)133860:5)133853:1,(USA/CA-CDC-STM-000012135/2021|MW693368.1|21-02-10:5,((USA/CA-RD595-CV0059/2021|EPI_ISL_1095717|2021-02-10:1,(USA/CA-RD556-CV0063/2021|EPI_ISL_1068716|2021-02-04:1,(USA/CA-RD-RA03760/2021|EPI_ISL_1026902|2021-02-04:0,USA/CA-CDC-FG-008512/2021|MW861330.1|21-03-17:2)133866:2,USA/CA-CZB-28451/2021|MW923482.1|21-02-22:5,USA/CA-RD-RA02749/2021|EPI_ISL_1010804|2021-01-30:0,(USA/CA-CDC-22439907/2021|MW749291.1|21-02-22:1,USA/CA-RD-RA03790/2021|EPI_ISL_1026931|2021-02-04:1)133867:2)133865:1)133864:1,USA/WA-UW-62741/2021|EPI_ISL_1366208|2021-02-04:3)133863:2,(Mexico/MIC_INER_IMSS_00497/2021|EPI_ISL_1585500|2021-03-08:4,USA/WI-UW-2709/2021|EPI_ISL_831531|2021-01-08:1,(USA/WA-S6238/2021|MZ029535.1|2021-02-16:0,USA/WA-S6239/2021|MZ029536.1|2021-02-16:1)133869:3,(Mexico/GUA-InDRE_FB13914_S2136/2021|EPI_ISL_2296107|2021-04-21:1,Mexico/NLE-InDRE_FB13350_S1815/2021|EPI_ISL_2139910|2021-04-09:1)133870:6)133868:2,(Mexico/OAX-IBT-IMSS-189/2021|EPI_ISL_1288387|2021-02-11:1,Mexico/CMX-INMEGEN-03-05-56/2021|EPI_ISL_1262630|2021-03-01:0,Mexico/OAX_LANGEBIO_IMSS_0462/2021|EPI_ISL_1662148|2021-03-23:5)133871:2,USA/CA-SEARCH-13606/2021|EPI_ISL_1815715|2021-02-06:3,(USA/CA-CDC-ASC210032356/2021|MZ283126.1|2021-04-24:6,USA/CA-CDC-ASC210005504/2021|MZ258850.1|2021-03-14:3)133872:2,Mexico/GUA-InDRE_FB13913_S2135/2021|EPI_ISL_2296106|2021-04-21:14,(USA/CA-Stanford-18_S44/2021|EPI_ISL_2027225|2021-01-21:0,USA/CA-Stanford-04_S15/2021|EPI_ISL_1379784|2021-01-23:0)133873:5)133862:3,(USA/IN-CDC-STM-000025783/2021|MW771783.1|21-02-27:3,USA/VA-DCLS-3071/2020|EPI_ISL_1381905|2020-12-22:0,(USA/CA-RD-RA02482/2021|EPI_ISL_1010558|2021-01-28:4,USA/CA-SEARCH-5417/2020|EPI_ISL_755227|2020-11-30:1)133875:2,(USA/CA-RD-RA03881/2021|EPI_ISL_1027104|2021-02-04:2,USA/WA-S4874/2021|EPI_ISL_1049722|2021-02-10:2,USA/WA-UW-62698/2021|EPI_ISL_1366180|2021-02-05:2)133876:1,USA/AZ-TG724765/2021|EPI_ISL_1113569|2021-01-31:3,USA/CA-LACPHL-AF00421/2021|MW600620.1|21-02-01:2)133874:1,(USA/NY-Wadsworth-21009978-01/2020|EPI_ISL_896324|2020-12-15:1,USA/NY-NYCPHL-001879/2020|EPI_ISL_832299|2020-12-21:0,USA/NY-NYCPHL-002792/2021|EPI_ISL_937254|2021-01-25:3)133877:2,(USA/WY-WPHL-21012614/2021|EPI_ISL_1053442|2021-01-30:0,(USA/TX-CDC-ASC210004407/2021|MZ260325.1|21-03-09:1,USA/TX-CDC-22290560/2021|MW728456.1|21-02-20:0,USA/TX-CDC-STM-000020469/2021|MW942413.1|21-02-21:0)133879:1,USA/CO-CDPHE-2100468238/2021|MW715223.1|21-02-20:3,(USA/TX-HMH-MCoV-29003/2021|EPI_ISL_1303571|2021-02-23:0,USA/TX-HMH-MCoV-30591/2021|EPI_ISL_1305143|2021-02-24:0)133880:2)133878:1,((USA/AZ-CDC-STM-000020831/2021|MW778701.1|21-02-23:2,(USA/CA-CDC-LC0024448/2021|MW780622.1|21-02-27:1,USA/CA-CDC-ASC210002887/2021|MW851527.1|21-03-07:0)133883:1,USA/CA-CDC-LC0033724/2021|MW903103.1|21-03-17:2,USA/CA-CDC-STM-000026017/2021|MW943305.1|21-02-28:1,USA/CA-CDC-ASC210009993/2021|MW967943.1|2021-03-18:2,USA/CA-CDC-QDX23613597/2021|MW964446.1|21-03-29:1,USA/CA-CZB-31621/2021|EPI_ISL_2228277|2021-03-07:1,USA/CA-CZB-31635/2021|EPI_ISL_2228386|2021-03-09:2,(USA/CA-CDC-ASC210019785/2021|MW969287.1|2021-03-24:0,USA/CA-CDC-LC0034133/2021|MW903233.1|21-03-17:0)133884:1,USA/CA-CZB-28513/2021|MW921982.1|21-03-04:0,USA/CA-CZB-31584/2021|EPI_ISL_2228398|2021-02-27:0,USA/CA-CZB-31566/2021|EPI_ISL_2228393|2021-02-21:0,USA/CA-CDPH531/2021|EPI_ISL_2234107|2021-02-23:0,USA/CA-CZB-31577/2021|EPI_ISL_2228324|2021-02-25:0,USA/CA-CDPH529/2021|EPI_ISL_2234105|2021-02-23:0,USA/CA-CDC-QDX23571755/2021|MW965026.1|21-03-30:0,USA/CA-CZB-27777/2021|MW923211.1|21-02-24:0,USA/CA-CZB-27791/2021|MW923198.1|21-02-24:0,USA/CA-CZB-28348/2021|MW923570.1|21-02-05:0,USA/CA-CDC-ASC210015310/2021|MW891797.1|21-03-22:0)133882:1,USA/CA-CDC-STM-000044871/2021|MW932080.1|21-03-28:3,USA/PA-CDC-STM-000050058/2021|MZ009342.1|21-04-06:5)133881:3,(USA/CA-QDX-3216/2020|MW505182.1|20-12-28:1,USA/CA-QDX-3694/2021|MW545283.1|21-01-08:2,((USA/WA-CDC-LC0007643/2021|MW636944.1|21-01-15:1,USA/IN-CDC-STM-000015206/2021|MW941276.1|21-02-15:6,USA/TN-CDC-ASC210011621/2021|MW995119.1|2021-03-18:3)133887:1,USA/CA-CDC-STM-000012444/2021|MW693572.1|21-02-10:6,(USA/CA-RD-RA01359/2020|EPI_ISL_955263|2020-12-28:0,(USA/CA-CDC-2-3921601/2021|MW730981.1|21-01-07:1,USA/CA-CDC-2-3921530/2021|MW730984.1|21-01-07:0,USA/CA-CDC-2-3921614/2021|MW730985.1|21-01-07:0,USA/CA-CDC-2-3921707/2021|MW730983.1|21-01-07:0,USA/CA-CDC-2-3921636/2021|MW730982.1|21-01-07:0)133889:3,(USA/SC-CDC-STM-000005363/2021|MW586344.1|21-01-23:0,USA/WA-S4172/2021|MW590725.2|2021-01-18:1)133890:4)133888:1,USA/MI-CDC-QDX23130794/2021|MW864435.1|21-03-18:1,((USA/MA-CDC-STM-000045572/2021|EPI_ISL_1581133|2021-03-28:1,USA/MA-CDC-QDX23174082/2021|MW976740.1|21-03-21:1,(USA/RI-CDCBI-CRSP_WYV2FO4VW7KRUG5Y/2021|MZ068976.1|21-04-23:1,USA/MA-CDCBI-CRSP_I2ENJZ3JCWWN7EFR/2021|MZ053714.1|21-04-17:0,USA/RI-CDCBI-RIDOH_02319/2021|MZ217945.1|21-04-30:0)133893:2,USA/MA-CDC-ASC210060371/2021|MZ281743.1|2021-05-07:2,USA/MA-CDC-ASC210010184/2021|MW994879.1|2021-03-17:0,USA/MA-CDC-ASC210070609/2021|MZ212680.1|2021-04-14:0,USA/MA-CDC-ASC210057364/2021|MZ212944.1|2021-04-12:0,USA/MA-CDC-ASC210010920/2021|MW967471.1|2021-03-18:0,USA/MA-CDC-STM-000034758/2021|MW944956.1|21-03-13:0,USA/MA-CDC-STM-000038861/2021|MW904316.1|21-03-16:0)133892:1,(USA/MA-CDC-STM-000043925/2021|EPI_ISL_1581430|2021-03-24:3,USA/MA-CDC-STM-000041695/2021|MW891444.1|21-03-21:0)133894:1,USA/PA-CDC-STM-000036602/2021|MW945078.1|21-03-16:4,USA/MA-CDC-STM-000036471/2021|MW945063.1|21-03-13:3,USA/MA-CDC-STM-000031750/2021|MW944310.1|21-03-06:1,USA/MA-MASPHL-02369/2021|MW893955.1|21-03-01:1,(USA/MA-CDC-ASC210017467/2021|MZ257318.1|21-03-23:1,USA/MA-CDCBI-CRSP_XC3AWTOAICVXT3XC/2021|MZ021227.1|21-04-03:0,USA/MA-CDCBI-CRSP_ZRZQ2URHPXTMYENF/2021|MZ021248.1|21-04-01:0,USA/MA-CDCBI-CRSP_02805/2021|MZ101380.1|21-04-15:0)133895:1,(USA/MA-CDC-FG-020013/2021|MW992395.1|21-04-06:1,USA/MA-CDCBI-CRSP_MVN452ZWGYOXRUZJ/2021|MZ068753.1|21-04-21:1,USA/MA-CDCBI-CRSP_OFKO7UD4SAXRH6GP/2021|MZ102011.1|21-04-19:1,USA/MA-CDCBI-CRSP_02698/2021|MZ160284.1|21-04-19:1,USA/MA-CDC-LC0061765/2021|EPI_ISL_2306672|2021-05-10:1,USA/MA-CDC-STM-000054103/2021|MZ061278.1|21-04-11:0,USA/MA-CDCBI-CRSP_MEGGNURJMJLZUD66/2021|MZ053805.1|21-04-17:0,USA/MA-CDCBI-CRSP_BQ3AI6F6KEHRR4SE/2021|MZ053592.1|21-04-18:0,USA/MA-CDCBI-CRSP_LX4HOR76C37OH6RH/2021|MZ032594.1|21-04-14:0,USA/MA-CDC-STM-000055652/2021|MZ060543.1|21-04-14:0,USA/MA-CDCBI-CRSP_ZJJMHAOC5II2HZUM/2021|MZ102197.1|21-04-21:0,USA/MA-CDCBI-CRSP_HPUBN6V4U2WNXUEJ/2021|MZ101897.1|21-04-22:0,USA/MA-CDCBI-CRSP_67MPUEPC5DD656TD/2021|MZ068557.1|21-04-25:0,USA/MA-CDCBI-CRSP_O6A2POB4VNPCSTKO/2021|MZ068769.1|21-04-23:0,USA/MA-CDCBI-CRSP_UAX3DEJ3PNHD4F5I/2021|MZ068852.1|21-04-23:0,USA/MA-CDCBI-CRSP_DV5CRJC5JZU72Q2X/2021|MZ068627.1|21-04-23:0,USA/MA-CDCBI-CRSP_2FRGFK2FNZE5DQW2/2021|MZ068504.1|21-04-25:0,USA/MA-CDCBI-CRSP_7LRU4PAE46X3XEYD/2021|MZ101743.1|21-04-22:0,USA/MA-CDCBI-CRSP_7WGUVKMAEXRTFVCE/2021|MZ145497.1|21-04-26:0,USA/MA-MASPHL-03353/2021|MZ170168.1|21-04-13:0)133896:2,USA/MA-CDC-LC0023385/2021|MW986209.1|21-03-04:0,USA/NH-CDC-QDX22785090/2021|MW976193.1|21-03-08:0)133891:1,(USA/MA-CDC-STM-000017448/2021|MW941529.1|21-02-18:1,USA/MA-CDC-22058187/2021|MW696290.1|21-02-15:1,USA/MA-CDC-STM-000020902/2021|MW942154.1|21-02-22:0)133897:1,(USA/CA-QDX-4393/2021|MW560801.1|21-01-14:1,((USA/CA-CZB-23323/2021|MW702778.1|21-01-19:1,(((USA/CA-CDC-FG-012679/2021|MW860735.1|21-03-21:0,USA/CA-CDC-FG-012681/2021|MW860736.1|21-03-21:1)133903:2,USA/CA-CDC-FG-012117/2021|MW859993.1|21-03-23:0,USA/CA-CDC-FG-018671/2021|MW932907.1|21-03-30:0,USA/CA-CDC-FG-018663/2021|MW932900.1|21-03-30:0)133902:1,(USA/CA-LACPHL-AF00615/2021|MW790933.1|21-02-27:0,USA/CA-LACPHL-AF00615/2021|EPI_ISL_1303421|2021-02-27:0)133904:1,(USA/CA-CDC-FG-019247/2021|MW933301.1|21-04-01:0,USA/CA-CDC-ASC210016871/2021|MW891610.1|21-03-23:0)133905:2,USA/CA-LACPHL-AF00616/2021|MW790934.1|21-02-27:0,USA/CA-CDC-FG-019053/2021|MW933174.1|21-03-31:0,USA/CA-CDC-FG-015109/2021|MW896458.1|21-03-25:0,USA/CA-CDC-FG-006166/2021|MW859390.1|21-03-07:0,USA/CA-CDC-FG-012524/2021|MW860635.1|21-03-20:0,USA/CA-CDC-FG-011191/2021|MW859038.1|21-03-19:0,USA/CA-CDC-FG-006239/2021|MW859430.1|21-03-08:0,USA/CA-CDC-FG-006231/2021|MW859427.1|21-03-07:0,USA/CA-CDC-FG-010934/2021|MW858900.1|21-03-19:0,USA/CA-CDC-FG-012523/2021|MW866324.1|21-03-20:0,USA/CA-CDC-FG-007010/2021|MW860196.1|21-03-13:0,USA/CA-CDC-FG-007793/2021|MW860922.1|21-03-08:0)133901:1,USA/CA-SEARCH-11666/2021|EPI_ISL_1813771|2021-02-23:1,USA/CA-SEARCH-10449/2021|EPI_ISL_1816586|2021-01-27:1,USA/CA-SEARCH-10633/2021|EPI_ISL_1813703|2021-02-25:1,USA/CA-SEARCH-14806/2021|EPI_ISL_1812533|2021-02-16:2,USA/CA-SEARCH-11355/2021|EPI_ISL_1812846|2021-02-16:0,USA/CA-SEARCH-16712/2021|EPI_ISL_1815572|2021-02-09:0,USA/CA-SEARCH-14752/2021|EPI_ISL_1811749|2021-02-15:0,USA/CA-SEARCH-14443/2021|EPI_ISL_1813848|2021-02-03:0,USA/CA-CZB-28551/2021|MW921949.1|21-01-23:0,USA/CA-CDC-STM-000019332/2021|MW778277.1|21-02-21:0)133900:1,((USA/NV-NSPHL-344316/2021|EPI_ISL_1169843|2021-03-02:2,((USA/CA-CDC-ASC210018799/2021|MZ258022.1|21-03-24:0,USA/CA-CDC-ASC210018800/2021|MW892037.1|21-03-24:0)133909:1,USA/CA-CDC-FG-010220/2021|MW858527.1|21-03-16:0,USA/CA-CDC-FG-015333/2021|MW896551.1|21-03-26:0)133908:1)133907:4,(USA/CA-COLOR-UCSF-CC103/2021|EPI_ISL_1824822|2021-02-07:1,USA/CA-COLOR-UCSF-CC063/2021|EPI_ISL_1824782|2021-02-04:0)133910:3,USA/CA-UCSF-JD895/2021|EPI_ISL_1318957|2021-02-08:0,USA/CA-CZB-29782/2021|MZ206559.1|2021-02-02:0,USA/CA-UCSF-JD908/2021|EPI_ISL_1318967|2021-01-25:0,USA/CA-UCSF-JD310/2021|EPI_ISL_1093625|2021-01-25:0,USA/CA-UCSF-JD137/2021|EPI_ISL_1093716|2021-01-22:0)133906:1,USA/NV-NSPHL-NV2027755/2021|EPI_ISL_1315109|2021-01-29:1)133899:1,(USA/CA-CDC-21611822/2021|MW671685.1|21-02-01:0,(USA/CA-CDC-22440765/2021|MW749211.1|21-02-24:0,((USA/NM-CDC-ASC210025868/2021|MZ144389.1|21-03-28:0,(USA/NM-CDC-LC0043751/2021|MZ039206.1|2021-04-04:0,USA/NM-CDC-LC0039126/2021|MZ003146.1|2021-03-28:0,USA/NM-CDC-ASC210025873/2021|MZ158823.1|2021-03-28:0)133915:1)133914:1,USA/NMDOH-2021090497/2021|MZ031366.1|2021-03-30:0,USA/NMDOH-2021099739/2021|MZ190254.1|2021-04-14:0,USA/NM-UNM-NM02335/2021|EPI_ISL_2249292|2021-03-29:0)133913:1)133912:1,((USA/CA-CDC-FG-018877/2021|MW933034.1|21-03-30:1,USA/CA-CDC-QDX24236385/2021|MZ161278.1|21-04-23:2)133917:1,USA/CA-CDC-ASC210026197/2021|MZ022231.1|21-03-29:0,USA/CA-CDC-ASC210042290/2021|MZ075899.1|2021-04-02:0)133916:1,USA/CA-RD551-CV0018/2021|EPI_ISL_1068404|2021-02-04:1)133911:2,USA/CA-CDC-22487879/2021|MW749205.1|21-02-25:1,((USA/CA-CDC-FG-006038/2021|MW859326.1|21-03-07:1,(USA/CA-CDC-FG-010412/2021|MW858630.1|21-03-18:1,USA/CA-CDC-FG-010645/2021|MW858733.1|21-03-19:0)133920:1,(USA/CA-CDC-LC0034095/2021|MW903189.1|21-03-18:0,USA/CA-CDC-LC0033963/2021|MW903270.1|21-03-20:1)133921:2,USA/CA-UCSF-JD939/2021|EPI_ISL_2158082|2021-03-14:1,(USA/CA-CDC-FG-014909/2021|MW866126.1|21-03-16:0,USA/CA-CDC-FG-012770/2021|MW860783.1|21-03-08:0)133922:1,USA/CA-CDC-FG-006039/2021|MW859327.1|21-03-07:0,USA/CA-UCSF-JD946/2021|EPI_ISL_2158089|2021-03-14:0,USA/CA-UCSF-JD940/2021|EPI_ISL_2158083|2021-03-14:0,USA/CA-CDC-FG-019440/2021|MW933453.1|21-04-02:0)133919:1,(USA/CA-CDC-FG-012232/2021|MW860456.1|21-03-10:1,USA/CA-CDC-FG-012820/2021|MW860805.1|21-03-22:0,USA/CA-CDC-FG-008533/2021|MW861340.1|21-03-17:0)133923:1,USA/CA-RD631-CV0073/2021|EPI_ISL_1231706|2021-03-06:0,USA/CA-CDC-FG-007613/2021|MW866295.1|21-03-02:0,USA/AZ-CDC-QDX22788303/2021|MW804762.1|21-03-07:0,USA/CA-RD632-CV0031/2021|EPI_ISL_1231465|2021-03-02:0)133918:2,(USA/CA-CDC-FG-006138/2021|MW859375.1|21-03-02:1,USA/CA-CDC-QDX23008957/2021|MW849155.1|21-03-13:2,USA/CA-CDC-FG-012434/2021|MW860595.1|21-03-17:1,USA/CA-LACPHL-AF00683/2021|EPI_ISL_1303490|2021-03-03:1,(USA/CA-CDC-FG-010774/2021|MW858803.1|21-03-15:0,USA/CA-CDC-FG-012399/2021|MW860570.1|21-03-08:0)133925:1,USA/CA-CDC-FG-006044/2021|MW859332.1|21-03-06:0,USA/CA-CDC-FG-007628/2021|MW866300.1|21-03-02:0,USA/CA-CDC-FG-005981/2021|MW866226.1|21-03-07:0)133924:5,USA/UT-UPHL-2105508564/2021|EPI_ISL_2291763|2021-01-14:2,USA/CA-CDC-22440842/2021|MW733284.1|21-02-24:5)133898:1,((USA/IN-INSPHL-00094/2021|EPI_ISL_1394847|2021-02-26:1,USA/FL-BPHL-1662/2021|MZ231629.1|2021-03-04:2,USA/GA-CDC-LC0020174/2021|MW734541.1|21-02-22:0,USA/FL-CDC-STM-000026595/2021|MW943238.1|21-02-28:0,USA/FL-CDC-STM-000021235/2021|MW778546.1|21-02-21:0,USA/FL-CDC-STM-000024285/2021|MW758828.1|21-02-24:0,USA/GA-CDC-LC0020175/2021|MW734930.1|21-02-22:0)133927:1,(USA/AZ-CDC-22062784/2021|MW696397.1|21-02-13:1,(USA/MN-CDC-IBX775675681613/2021|MZ011611.1|21-03-22:1,USA/MN-CDC-IBX446309900037/2021|MZ258046.1|2021-03-18:1)133929:2)133928:1)133926:1,(USA/MA-CDC-LC0019189/2021|MW734293.1|21-02-15:0,(USA/MA-CDC-QDX22727836/2021|MW793084.1|21-03-07:2,USA/MA-CDCBI-CRSP_01516/2021|MW834951.1|21-03-13:1)133931:1,(USA/MA-CDC-ASC210000812/2021|MW851372.1|21-03-03:1,USA/MA-CDC-ASC210000563/2021|MW851114.1|21-03-03:0,USA/MA-CDC-ASC210000813/2021|MW851158.1|21-03-03:0)133932:3)133930:1,(USA/IN-CDC-STM-000030889/2021|MW944140.1|21-03-06:1,USA/IN-CDC-STM-000030681/2021|MW944273.1|21-03-07:2,USA/IN-CDC-STM-000050164/2021|MZ035117.1|2021-04-03:2)133933:1,USA/IN-CDC-21795475/2021|MW668487.1|21-02-05:1,(USA/IN-CDC-STM-000020237/2021|MW778777.1|21-02-20:1,USA/IN-CDC-ASC210000897/2021|MW851067.1|21-03-03:0)133934:1,USA/CA-SEARCH-10268/2021|EPI_ISL_1815896|2021-01-11:1,(USA/CA-CDC-ASC210075348/2021|MZ188096.1|2021-04-19:0,USA/CA-CDC-ASC210068399/2021|MZ213179.1|2021-04-12:3)133935:2,(USA/IN-CDC-21488346/2021|MW667439.1|21-01-25:0,USA/IN-CDC-21488344/2021|MW667518.1|21-01-25:0,USA/IN-CDC-21488249/2021|MW667391.1|21-01-25:0)133936:1,(USA/CA-CDC-22169519/2021|MW720020.1|21-02-17:0,USA/CA-CDC-STM-000014182/2021|MW767199.1|21-02-14:0)133937:5,(USA/IL-C21WGS0186/2021|EPI_ISL_1663104|2021-03-26:0,USA/IL-C21WGS0016/2021|EPI_ISL_1574976|2021-03-23:0)133938:4,USA/IN-CDC-LC0008746/2021|MW640105.1|21-01-21:0,USA/CA-SEARCH-16242/2021|EPI_ISL_1816086|2021-01-10:0,USA/IN-CDC-21488272/2021|MW667544.1|21-01-24:0,USA/IN-CDC-STM-000007631/2021|MW673347.1|21-01-29:0)133886:2,USA/CA-QDX-4236/2021|MW586740.1|21-01-10:2,USA/CA-Broad_FlowHealth-00024/2021|MW599481.1|21-01-13:2,USA/AZ-CDC-LC0011738/2021|MW643603.1|21-01-28:2,USA/CA-CDC-21611584/2021|MW671612.1|21-01-29:2,(USA/CA-QDX-4364/2021|MW560772.1|21-01-12:4,USA/VA-DCLS-3437/2021|MW703410.1|21-02:0,(USA/SC-COVID21-0650/2021|MW760186.1|21-02-24:2,USA/VA-CAV_VAS3N_00000430_01/2021|EPI_ISL_1856326|2021-03:2,(USA/VA-CAV_VAS3N_00000364_01/2021|EPI_ISL_1856275|2021-02:1,USA/VA-CAV_VAS3N_00000141_02/2021|EPI_ISL_1856071|2021:3,USA/VA-CAV_VAS3N_00000110_02/2021|EPI_ISL_1856044|2021:0,USA/VA-CAV_VAS3N_00000381_01/2021|EPI_ISL_1856290|2021-02:0)133941:1,USA/VA-CAV_VAS3N_00000420_01/2021|EPI_ISL_1856317|2021-03:1,USA/MD-MDH-2152/2021|MZ151965.1|21-04-21:3,(USA/VA-CAV_VAS3N_00000071_01/2021|EPI_ISL_1856007|2021:0,USA/VA-CAV_VAS3N_00000326_01/2021|EPI_ISL_1856243|2021-02:0)133942:1,(USA/VA-CAV_VAS3N_00000378_01/2021|EPI_ISL_1856287|2021-02:0,USA/VA-CAV_VAS3N_00000379_01/2021|EPI_ISL_1856288|2021-02:0)133943:1,USA/VA-CDC-LC0014670/2021|MW704631.1|21-02-10:0,USA/VA-CAV_VAS3N_00000116_01/2021|EPI_ISL_1856049|2021:0,USA/VA-CAV_VAS3N_00000085_01/2021|EPI_ISL_1856020|2021:0,USA/VA-CAV_VAS3N_00000117_02/2021|EPI_ISL_1856050|2021:0,USA/VA-CAV_VAS3N_00000578_01/2021|EPI_ISL_1856465|2021-02:0,USA/VA-CAV_VAS3N_00000100_02/2021|EPI_ISL_1856035|2021:0,USA/VA-CAV_VAS3N_00000579_01/2021|EPI_ISL_1856466|2021-02:0,USA/VA-CAV_VAS3N_00000493_01/2021|EPI_ISL_1856389|2021-02:0,USA/VA-CAV_VAS3N_00000320_01/2021|EPI_ISL_1856237|2021-02:0,USA/VA-CAV_VAS3N_00000173_01/2021|EPI_ISL_1856102|2021:0,USA/VA-CAV_VAS3N_00000606_01/2021|EPI_ISL_1856490|2021-03:0,USA/VA-CAV_VAS3N_00000531_01/2021|EPI_ISL_1856420|2021-02:0,USA/VA-CAV_VAS3N_00000800_01/2021|EPI_ISL_1856672|2021-02:0,USA/VA-CDC-LC0033256/2021|MW902785.1|21-03-19:0,USA/VA-CDC-LC0029355/2021|MW870521.1|21-03-09:0,USA/VA-CDC-LC0026670/2021|MW813373.1|21-03-09:0,USA/VA-CDC-LC0018263/2021|MW707450.1|21-02-15:0)133940:1,(USA/VA-CDC-2-3923840/2021|MW731139.1|21-02-08:1,USA/VA-DCLS-3667/2021|MW714577.1|21-02:1,(USA/VA-CDC-STM-000045925/2021|MW931270.1|21-03-30:1,USA/VA-CDC-LC0041549/2021|MZ037120.1|2021-03-28:0,USA/VA-CDC-LC0044395/2021|MZ039697.1|2021-04-07:0)133945:4,(USA/VA-DCLS-3662/2021|EPI_ISL_1184140|2021-02-10:0,USA/VA-DCLS-3662/2021|MW714573.1|21-02:0)133946:1)133944:1,(USA/NC-CDC-STM-000011069/2021|MW673105.1|21-02-08:0,USA/NC-CDC-STM-000014033/2021|MW777270.1|21-02-12:1)133947:1,(USA/WI-WSLH-212383/2021|EPI_ISL_1626094|2021-03-15:1,USA/CO-CDC-FG-019623/2021|MW992133.1|21-03-29:1,USA/CO-CDC-ASC210045645/2021|MZ075736.1|2021-04-03:1,(USA/CO-CDC-ASC210057115/2021|MZ211393.1|2021-04-11:1,USA/CO-CDC-ASC210020926/2021|MW968455.1|2021-03-24:1,USA/NV-CDC-ASC210030421/2021|MZ284059.1|2021-04-22:0)133949:1,USA/CO-CDC-FG-023318/2021|MZ182858.1|2021-04-06:1,(USA/TX-CDC-LC0059261/2021|MZ254612.1|2021-05-10:3,((USA/VA-CDC-ASC210002193/2021|MZ258672.1|2021-03-04:0,USA/VA-CDC-ASC210002196/2021|MZ258673.1|2021-03-04:1)133952:1,USA/MD-CDC-LC0032935/2021|MW902568.1|21-03-18:1)133951:2)133950:1,USA/CO-CDC-ASC210013917/2021|MZ257398.1|21-03-20:2,USA/CO-CDPHE-2100657050/2021|EPI_ISL_1540393|2021-03-17:1,USA/CO-CDPHE-2100557309/2021|MW796985.1|21-03-02:1,USA/CO-CDC-FG-020795/2021|MW991529.1|21-04-06:1,USA/FL-CDC-STM-000052030/2021|MZ059986.1|21-04-07:3,USA/CO-CDC-FG-013810/2021|MW866477.1|21-03-16:2,(USA/CO-CDC-FG-022426/2021|MZ033677.1|2021-04-05:3,USA/CO-CDC-FG-025385/2021|MZ182849.1|2021-04-12:1,USA/CO-CDC-ASC210040123/2021|MZ083512.1|2021-04-01:0)133953:2,(USA/CO-CDC-FG-009894/2021|MW859080.1|21-03-12:0,USA/CO-CDC-FG-011864/2021|MW859860.1|21-03-12:0)133954:1,USA/AZ-CDC-STM-000049704/2021|MZ009192.1|21-04-03:0,USA/CO-CDPHE-2100677295/2021|EPI_ISL_1539615|2021-03-17:0,USA/CO-CDPHE-2100657064/2021|EPI_ISL_1540394|2021-03-18:0,USA/CO-CDC-FG-018852/2021|MW933018.1|21-03-26:0,USA/PA-CDC-STM-000043987/2021|EPI_ISL_1581658|2021-03-25:0,USA/CO-CDC-FG-016396/2021|MW896327.1|21-03-25:0,USA/MI-CDC-STM-000040135/2021|MW891068.1|21-03-19:0,USA/CO-CDC-FG-011922/2021|MW859888.1|21-03-08:0,USA/CO-CDC-FG-014060/2021|MW865843.1|21-03-12:0,USA/CO-CDC-FG-009872/2021|MW859074.1|21-03-12:0,USA/CO-CDC-FG-013704/2021|MW866459.1|21-03-19:0,USA/CO-CDC-FG-013430/2021|MW866405.1|21-03-17:0,USA/WA-UW-67390/2021|EPI_ISL_1448348|2021-03-16:0,USA/MI-CDC-QDX22904076/2021|MW825570.1|21-03-11:0,Australia/NSW-R0093/2021|EPI_ISL_1121982|2021-02-25:0,USA/NV-CDC-ASC210033534/2021|MZ196026.1|2021-04-24:0,USA/CO-CDPHE-2100613340/2021|EPI_ISL_1540333|2021-03-13:0)133948:1,((USA/VA-CDC-LC0022292/2021|MW780353.1|21-03-02:2,USA/DE-DHSS-B1084365/2021|EPI_ISL_2107657|2021-04-21:2)133956:1,USA/VA-CDC-LC0020070/2021|MW734135.1|21-02-22:1)133955:2,((USA/MN-CDC-IBX111842106300/2021|MZ166858.1|21-04-07:2,USA/MN-CDC-IBX729901289808/2021|MZ167221.1|21-04-07:1,(USA/MN-CDC-IBX523042750614/2021|MZ167170.1|21-04-07:0,USA/MN-CDC-IBX916805302385/2021|MZ058331.1|21-04-05:0,USA/MN-CDC-IBX916805302385/2021|MZ170431.1|21-04-05:0)133959:1)133958:3,USA/OK-CDC-ASC210005689/2021|MW966080.1|2021-03-11:0,USA/OK-CDC-ASC210005688/2021|MW993173.1|2021-03-11:0)133957:1,(USA/VA-DCLS-3347/2021|MW703165.1|21-01:1,USA/VA-DCLS-3346/2021|MW703164.1|21-01:0,USA/VA-DCLS-3348/2021|MW703166.1|21-01:0,USA/VA-DCLS-3345/2021|MW703163.1|21-01:0)133960:3,(USA/VA-CDC-LC0019673/2021|MW734039.1|21-02-20:1,USA/VA-CDC-LC0030710/2021|MW871203.1|21-03-15:1,USA/VA-CDC-LC0020839/2021|MW735146.1|21-02-25:3)133961:1,USA/VA-CDC-LC0020851/2021|MW735154.1|21-02-25:3,(USA/VA-DCLS-3801/2021|MW880129.1|21-02:1,USA/DE-DHSS-B1061974/2021|EPI_ISL_1181638|2021-01-27:1)133962:1,((USA/CA-CDC-FG-012384/2021|MW860558.1|21-03-11:1,(USA/CA-CDC-FG-014418/2021|MW865993.1|21-03-24:1,USA/CA-CDC-FG-015460/2021|MW896612.1|21-03-28:0,USA/CA-CDC-FG-019268/2021|MW933315.1|21-04-01:1)133965:1,(USA/NV-NSPHL-356881/2021|EPI_ISL_1663876|2021-04-07:0,USA/NV-NSPHL-356884/2021|EPI_ISL_1663878|2021-04-07:0)133966:2,USA/NV-NSPHL-354056/2021|EPI_ISL_1483260|2021-03-28:0,USA/CA-CDC-FG-018363/2021|MW934223.1|21-04-06:0,USA/CA-CDC-FG-018965/2021|MW933106.1|21-03-31:0,USA/CA-CDC-FG-018964/2021|MW933105.1|21-03-31:0,USA/CA-CDC-FG-018874/2021|MW933032.1|21-03-31:0,USA/CA-CDC-FG-015545/2021|MW896118.1|21-03-29:0,USA/CA-CDC-FG-006226/2021|MW866232.1|21-03-07:0,USA/CA-CDC-FG-008143/2021|MW861128.1|21-03-10:0,USA/CA-CDC-ASC210000534/2021|MZ259956.1|21-03-03:0)133964:2,USA/CA-CDC-ASC210002461/2021|MZ258700.1|2021-03-06:1)133963:4,(USA/CA-CZB-31325/2021|EPI_ISL_2228405|2021-01-19:0,USA/CA-CZB-31328/2021|EPI_ISL_2228254|2021-01-19:0)133967:7)133939:1,USA/NV-CDC-21709407/2021|MW668894.1|21-02-02:2,USA/NY-CDC-22017241/2021|MW697839.1|21-02-09:1,USA/CA-CZB-23352/2021|MW702750.1|21-01-16:2,(USA/CA-RD584-CV0086/2021|EPI_ISL_1069118|2021-02-07:1,USA/CA-RD553-CV0071/2021|EPI_ISL_1068575|2021-02-05:3,(USA/NV-NSPHL-NV2067992/2021|EPI_ISL_1263154|2021-03-03:3,(USA/OR-CDC-ASC210047005/2021|MZ083119.1|2021-04-05:1,USA/NV-NSPHL-347725/2021|EPI_ISL_1263105|2021-03-09:0,USA/OR-CDC-ASC210068555/2021|MZ213690.1|2021-04-13:0)133970:4)133969:3,USA/CA-CDC-STM-000017591/2021|MW777471.1|21-02-19:6,(USA/CA-CDC-STM-000020990/2021|MW942158.1|21-02-23:1,USA/CA-CDC-STM-000026081/2021|MW772026.1|21-02-28:0,(USA/CA-CDC-ASC210047853/2021|MZ075279.1|2021-04-06:0,USA/CA-CDC-ASC210056191/2021|MZ210990.1|2021-04-10:1)133972:3,USA/CA-CDC-ASC210017138/2021|MZ257289.1|21-03-23:3)133971:4,USA/CA-RD-RA02283/2021|EPI_ISL_1010407|2021-01-28:4)133968:2,USA/CA-RD555-CV0049/2021|EPI_ISL_1068642|2021-02-04:2,USA/NV-NSPHL-333924/2021|EPI_ISL_1136070|2021-02-03:1,((USA/NV-CDC-22440327/2021|MW733233.1|21-02-25:1,(USA/NV-CDC-STM-000060442/2021|MZ153534.1|21-04-20:1,USA/NV-NSPHL-358466/2021|EPI_ISL_1675155|2021-04-19:0,USA/NV-CDC-STM-000059185/2021|MZ153901.1|21-04-17:0,USA/NV-NSPHL-358069/2021|EPI_ISL_1675150|2021-04-16:0,USA/NV-CDC-STM-000060881/2021|MZ163528.1|21-04-22:0)133975:1,USA/NV-CDC-STM-000062493/2021|MZ201953.1|21-04-24:1,USA/NV-NSPHL-349640/2021|EPI_ISL_1295910|2021-03-16:1,USA/NV-NSPHL-340358/2021|EPI_ISL_1135911|2021-02-22:0,USA/NV-NSPHL-358440/2021|EPI_ISL_1675154|2021-04-19:0,USA/NV-NSPHL-358472/2021|EPI_ISL_1675156|2021-04-19:0,USA/NV-NSPHL-350185/2021|EPI_ISL_1315096|2021-03-18:0,USA/NV-NSPHL-344420/2021|EPI_ISL_1219826|2021-03-01:0,USA/NV-NSPHL-340391/2021|EPI_ISL_1136071|2021-02-22:0,USA/NV-NSPHL-340393/2021|EPI_ISL_1136401|2021-02-22:0,USA/NV-NSPHL-340334/2021|EPI_ISL_1136400|2021-02-22:0,USA/NV-NSPHL-340394/2021|EPI_ISL_1136397|2021-02-22:0,USA/NV-NSPHL-340367/2021|EPI_ISL_1136396|2021-02-22:0,USA/NV-NSPHL-340381/2021|EPI_ISL_1136391|2021-02-22:0)133974:1,USA/NV-NSPHL-346128/2021|EPI_ISL_1219837|2021-03-05:0)133973:1,(USA/CA-RD582-CV0085/2021|EPI_ISL_1068989|2021-02-05:1,(((USA/CA-CDC-FG-010593/2021|MW858707.1|21-03-19:1,USA/AZ-TG813884/2021|EPI_ISL_1761700|2021-03-25:1,USA/CO-CDC-ASC210072766/2021|MZ187219.1|2021-04-16:1,USA/CO-CDC-FG-028903/2021|MZ155207.1|21-04-22:3,(USA/CA-CDC-FG-019284/2021|MW933329.1|21-04-01:0,USA/CA-CDC-FG-020159/2021|MW992497.1|21-04-07:0,USA/CA-CDC-FG-015291/2021|MW896534.1|21-03-27:0)133980:3,USA/CA-CDC-FG-012839/2021|MW860815.1|21-03-22:0,USA/CO-CDC-LC0045597/2021|MZ070285.1|2021-04-16:0,USA/CA-CDC-STM-000031654/2021|MW944513.1|21-03-06:0,USA/CO-CDC-FG-017490/2021|MW933639.1|21-03-29:0,USA/CO-CDC-FG-016856/2021|MW896683.1|21-03-23:0,USA/CA-CDC-FG-015350/2021|MW896560.1|21-03-27:0,USA/CA-CDC-STM-000040721/2021|MW891218.1|21-03-20:0,USA/CO-CDC-FG-013727/2021|MW866465.1|21-03-19:0,USA/CA-CDC-FG-012538/2021|MW860642.1|21-03-21:0,USA/CA-CDC-FG-011157/2021|MW859017.1|21-03-19:0,USA/CA-CDC-FG-011038/2021|MW858957.1|21-03-20:0,USA/CA-CDC-FG-010735/2021|MW858782.1|21-03-15:0,USA/CA-CDC-FG-008124/2021|MW861116.1|21-03-10:0,USA/CA-CDC-FG-010357/2021|MW858605.1|21-03-16:0,USA/CO-CDC-ASC210074872/2021|MZ188709.1|2021-04-18:0)133979:1,USA/CA-RD630-CV0028/2021|EPI_ISL_1231793|2021-03-04:0,USA/CA-CDC-FG-012354/2021|MW860536.1|21-03-11:0)133978:2,USA/CA-SEARCH-10553/2021|EPI_ISL_1816609|2021-02-28:0,USA/CA-SEARCH-16593/2021|EPI_ISL_1815985|2021-03-02:0)133977:1)133976:1,USA/CA-RD-RA03749/2021|EPI_ISL_1026933|2021-02-04:2,USA/CA-RD600-CV0091/2021|EPI_ISL_1095993|2021-02-10:2,USA/TX-HMH-MCoV-21406/2021|EPI_ISL_1075852|2021-01-07:1,(USA/CA-CZB-25927/2021|MW921692.1|21-02-03:2,USA/CA-SEARCH-14080/2021|EPI_ISL_1814562|2021-01-28:2,(USA/CA-SEARCH-16783/2021|EPI_ISL_1814617|2021-02-07:0,USA/CA-SEARCH-16822/2021|EPI_ISL_1814648|2021-02-07:0,USA/CA-SEARCH-16929/2021|EPI_ISL_1815071|2021-02-07:0)133982:1,USA/CA-ALSR-7178/2021|EPI_ISL_1185949|2021-01-25:0,USA/CA-ALSR-6929/2021|EPI_ISL_1081716|2021-01-22:0)133981:2,USA/CA-CDC-2-3921542/2021|MW730993.1|21-01-08:1,USA/NY-CDC-22445859/2021|MW749310.1|21-02-22:1,(USA/AZ-CDC-21456624/2021|MW667457.1|21-01-23:3,USA/AZ-CDC-STM-000015302/2021|MW777042.1|21-02-15:2)133983:1,USA/CA-CDC-STM-000014673/2021|MW767333.1|21-02-14:2,(USA/AZ-TG761637/2021|EPI_ISL_1296847|2021-03-02:2,(USA/AZ-CDC-QDX22789245/2021|MW804799.1|21-03-07:0,USA/AZ-CDC-QDX22788738/2021|MW804870.1|21-03-07:0)133985:1)133984:3,USA/NY-CDC-QDX22722841/2021|MW793044.1|21-03-06:1,(USA/NJ-CDC-LC0023136/2021|MW780705.1|21-02-26:0,((USA/NV-NSPHL-350436/2021|EPI_ISL_1323637|2021-03-16:0,USA/NV-NSPHL-350438/2021|EPI_ISL_1323638|2021-03-16:0)133988:1,USA/NV-CDC-22164802/2021|MW720426.1|21-02-19:0,USA/CA-RD614-CV002/2021|EPI_ISL_1164360|2021-02-11:0)133987:1)133986:1,USA/AZ-CDC-STM-000017735/2021|MW778292.1|21-02-17:3,(USA/FL-CDC-STM-000038172/2021|MW825877.1|21-02-14:1,USA/NY-CDC-STM-000010678/2021|MW673394.1|21-02-07:0)133989:1,((USA/NY-Wadsworth-21032515-01/2021|EPI_ISL_1462545|2021-03-14:1,USA/NY-Wadsworth-21032524-01/2021|EPI_ISL_1462548|2021-03-16:1,USA/NY-Wadsworth-21032514-01/2021|EPI_ISL_1462543|2021-03-14:0,USA/NY-Wadsworth-21033517-01/2021|EPI_ISL_1465743|2021-03-12:0)133991:1,USA/NY-Wadsworth-21033533-01/2021|EPI_ISL_1465752|2021-03-12:1,USA/OR-TRACE-LINN-011521-659/2021|EPI_ISL_2301439|2021-01-15:3,USA/NY-CDC-QDX22763613/2021|MW805164.1|21-03-08:0,USA/NY-CDC-ASC210023558/2021|MZ022958.1|21-03-27:0)133990:1,USA/NY-Wadsworth-21032133-01/2021|EPI_ISL_1462524|2021-03-07:1,USA/NY-Wadsworth-21033462-01/2021|EPI_ISL_1482299|2021-03-10:1,USA/NY-Wadsworth-21036617-01/2021|EPI_ISL_1482625|2021-03-22:1,((USA/UT-UPHL-2103203721/2021|MW837324.1|21-01-20:2,USA/UT-UPHL-2103813645/2021|MW837501.1|21-01-21:2)133993:2,(USA/CA-RD600-CV0054/2021|EPI_ISL_1096026|2021-02-10:0,USA/CA-RD555-CV0050/2021|EPI_ISL_1068643|2021-02-04:0)133994:3)133992:1,USA/CA-CDC-FG-007558/2021|MW860308.1|21-03-03:3,USA/TX-CDC-STM-000036095/2021|MW855728.1|21-03-14:1,USA/MA-CDCBI-CRSP_01892/2021|MW892204.1|21-03-27:1,(USA/WI-WSLH-212902/2021|EPI_ISL_1626472|2021-03-27:1,USA/IL-CDC-ASC210019430/2021|MW967268.1|21-03-24:1,(USA/NY-CDC-ASC210006668/2021|MW966425.1|2021-03-14:0,USA/NY-CDC-ASC210006669/2021|MW993749.1|2021-03-14:0)133996:1,USA/PA-CDC-STM-000036037/2021|MW855719.1|21-03-14:0,USA/WI-WSLH-213584/2021|EPI_ISL_1794451|2021-03-30:0,USA/WI-WSLH-213463/2021|EPI_ISL_1794339|2021-03-30:0,USA/IL-CDC-ASC210007793/2021|MW993947.1|2021-03-16:0)133995:1,(USA/FL-CDC-FG-015734/2021|MW896184.1|21-03-22:1,((USA/OH-UHTL-417/2021|MW900216.1|21-04-03:1,USA/OH-PLMI-HVJ7C-00943/2021|EPI_ISL_1716996|2021-04:1,USA/OH-PLMI-HVHNK-01250/2021|EPI_ISL_1824278|2021-04:1,USA/OH-PLMI-HVHNL-00771/2021|EPI_ISL_1625801|2021-03:0,USA/OH-PLMI-HVJ7C-01058/2021|EPI_ISL_1716997|2021-04:0,USA/OH-CDC-QDX23892819/2021|MZ073580.1|2021-04-10:0)133999:1,USA/NY-CDC-ASC210011218/2021|MW967867.1|2021-03-17:3,USA/IN-CDC-QDX23572606/2021|MW959653.1|21-04-02:1,(USA/OH-CDC-QDX24799540/2021|EPI_ISL_2304505|2021-05-07:2,USA/OH-CDC-ASC210032055/2021|MZ196121.1|2021-04-24:0)134000:2,USA/TX-DSHS-5839/2021|MZ048700.1|21-04-06:0,USA/NM-CDC-STM-000055032/2021|MZ060745.1|21-04-13:0)133998:1)133997:1,USA/AZ-CDC-QDX23454399/2021|MW930917.1|21-03-29:1,USA/NY-CDC-ASC210018841/2021|MW968875.1|2021-03-24:1,(USA/CA-QDX-4107/2021|MW550167.1|21-01-08:1,USA/CA-CZB-16071/2020|MW653546.1|20-11-29:0,(USA/AZ-TG761777/2020|EPI_ISL_1296934|2020-12-03:0,((USA/AZ-CDC-STM-000038156/2021|MW825875.1|21-02-14:1,USA/AZ-CDC-LC0018923/2021|MW707928.1|21-02-16:4,USA/AZ-TG724776/2021|EPI_ISL_1113574|2021-01-28:1,USA/AZ-TG745654/2020|EPI_ISL_1184010|2020-12-11:0)134004:1,USA/CA-CDC-STM-349/2021|MW518119.1|21-01-04:3)134003:1)134002:1)134001:1,((USA/CA-CDC-FG-010290/2021|MW858566.1|21-03-17:1,USA/CA-CDC-2-4058288/2021|MW850208.1|21-03-04:0,USA/CA-CDC-ASC210002702/2021|MW851776.1|21-03-07:1,(USA/CA-CDC-FG-026503/2021|MZ078098.1|2021-04-22:0,USA/CA-CDC-FG-027644/2021|MZ077591.1|2021-04-24:0,USA/CA-CDC-ASC210032686/2021|MZ196162.1|2021-04-25:0)134007:3)134006:1,USA/CA-CDC-22440294/2021|MW749482.1|21-02-26:0,USA/CA-CDPH561/2021|EPI_ISL_2234134|2021-02-07:0)134005:1,(USA/CA-CDC-STM-000010210/2021|MW672848.1|21-02-06:1,CostaRica/INC-0293/2021|EPI_ISL_1196436|2021-02:1,(USA/CA-RD614-CV0018/2021|EPI_ISL_1164372|2021-02-11:1,USA/CA-CDC-STM-000028213/2021|MW943923.1|21-03-02:2,USA/CA-SEARCH-11549/2021|EPI_ISL_1815811|2021-02-22:1,USA/CA-SEARCH-10376/2021|EPI_ISL_1814774|2021-02-11:1,USA/CA-SEARCH-17261/2021|EPI_ISL_1816206|2021-03-09:1,(USA/CA-SEARCH-11582/2021|EPI_ISL_1811745|2021-02-15:1,USA/CA-CDC-22163313/2021|MW720407.1|21-02-15:1,USA/CA-SEARCH-11739/2021|EPI_ISL_1812121|2021-02-09:1)134010:1,USA/CA-CDC-ASC210002514/2021|MZ258725.1|2021-03-05:1,(USA/CA-RD622-CV0089/2021|EPI_ISL_1232181|2021-02-25:0,USA/CA-SEARCH-8178/2021|EPI_ISL_1469043|2021-01-03:0,USA/SEARCH-7875/2021|EPI_ISL_1366473|2021-02-25:0,USA/CA-RD624-CV0089/2021|EPI_ISL_1232182|2021-02-25:0)134011:2,USA/CA-CDC-22056642/2021|MW696646.1|21-02-09:0,USA/CA-SEARCH-16875/2021|EPI_ISL_1814614|2021-02-07:0,USA/CA-SEARCH-11207/2021|EPI_ISL_1813379|2021-02-24:0,USA/CA-SEARCH-12013/2021|EPI_ISL_1811642|2021-02-15:0,USA/CA-SEARCH-11201/2021|EPI_ISL_1813459|2021-02-22:0,USA/CA-SEARCH-13552/2021|EPI_ISL_1814074|2021-02-02:0,USA/CA-SEARCH-11050/2021|EPI_ISL_1812686|2021-02-05:0,USA/CA-SEARCH-16726/2021|EPI_ISL_1815226|2021-02-08:0,USA/CA-SEARCH-12047/2021|EPI_ISL_1811725|2021-02-15:0,USA/CA-CDC-STM-000012854/2021|MW693798.1|21-02-12:0)134009:1,USA/CA-ALSR-6196/2021|EPI_ISL_880256|2021-01-07:2,USA/CA-SEARCH-8634/2020|EPI_ISL_1794579|2020-12-11:1,USA/CA-SEARCH-16153/2021|EPI_ISL_1811944|2021-01-07:4,USA/CA-SEARCH-12275/2021|EPI_ISL_1813324|2021-01-15:1,(CostaRica/INC-0513/2021|EPI_ISL_1827542|2021-03-17:1,CostaRica/INC-0440/2021|EPI_ISL_1712408|2021-03-05:4)134012:2,CostaRica/INC-0478/2021|EPI_ISL_1827509|2021-03-15:5,(USA/CA-SEARCH-14795/2021|EPI_ISL_1811649|2021-02-15:0,USA/SEARCH-7919/2021|EPI_ISL_1366276|2021-02-23:0,USA/CA-SEARCH-11405/2021|EPI_ISL_1813202|2021-02-20:0)134013:3,CostaRica/INC-0206/2020|EPI_ISL_914812|2020-12-25:0,USA/CA-ALSR-8606/2020|EPI_ISL_1532042|2020-12-21:0,CostaRica/INC-0205/2020|EPI_ISL_914811|2020-12-25:0)134008:2,((USA/CA-LACPHL-AF00454/2021|MW642556.1|21-02-04:2,USA/CA-LACPHL-AF00456/2021|MW642558.1|21-02-05:0,(USA/CA-CDPH-UC543/2020|MW972805.1|2020-12-09:1,USA/CA-CDPH-UC536/2020|MW973216.1|2020-12-09:0)134016:2)134015:1,USA/NY-CDC-ASC210042120/2021|MZ075870.1|2021-04-02:1,USA/AZ-TG831966/2021|EPI_ISL_1909656|2021-02-02:3,(USA/NY-CDC-ASC210071305/2021|MZ215124.1|2021-04-15:0,(USA/NY-UB-ECPHL-00923/2021|EPI_ISL_2229577|2021-04-07:3,USA/NY-UB-KHL-00196/2021|EPI_ISL_2229757|2021-04-03:0,USA/NY-CDC-ASC210053991/2021|MZ210282.1|2021-04-09:0)134018:1)134017:2,(USA/NY-CDC-ASC210070984/2021|MZ214809.1|2021-04-14:0,(USA/NY-CDC-QDX24281296/2021|MZ173350.1|21-04-20:0,USA/NY-UB-KHL-00177/2021|EPI_ISL_2229742|2021-04-12:0,USA/NY-CDC-ASC210075856/2021|MZ185783.1|2021-04-17:0)134020:1)134019:3,USA/NY-UB-KHL-00043/2021|EPI_ISL_2229661|2021-03-07:2,USA/NY-UB-KHL-00008/2021|EPI_ISL_2229638|2021-03-09:2,USA/NY-UB-KHL-00133/2021|EPI_ISL_2229717|2021-04-17:3,USA/NY-UB-KHL-00161/2021|EPI_ISL_2229728|2021-04-18:2,(USA/NY-UB-00913/2021|EPI_ISL_2229569|2021-03-18:1,USA/AZ-CDC-STM-000008654/2021|MW617515.1|21-02-01:1)134021:1,(USA/NY-UB-00883/2021|EPI_ISL_2229556|2021-03-10:0,USA/NY-UB-KHL-00153/2021|EPI_ISL_2229722|2021-04-18:3)134022:1,USA/CA-CDC-ASC210000948/2021|MZ259196.1|21-03-01:1,USA/NJ-CDC-ASC210003696/2021|MZ260554.1|21-03-11:2,USA/CA-CDPH-UC676/2020|MW972958.1|2020-12-28:1,USA/UT-UPHL-2103025052/2021|MW837275.1|21-01-22:4,(USA/CA-CDC-ASC210070004/2021|MZ131225.1|21-04-14:0,USA/CA-CDC-ASC210045367/2021|MZ025464.1|21-04-03:0)134023:1,USA/NY-UB-KHL-00022/2021|EPI_ISL_2229646|2021-02-09:0,USA/NY-UB-00910/2021|EPI_ISL_2229567|2021-03-17:0,USA/NY-UB-00884/2021|EPI_ISL_2229557|2021-03-10:0,USA/NY-CDC-ASC210048708/2021|MZ076872.1|2021-04-06:0,USA/VT-CDC-ASC210048206/2021|MZ075489.1|2021-04-06:0,USA/NY-CDC-ASC210046063/2021|MZ025737.1|21-04-05:0,USA/NY-CDC-ASC210046062/2021|MZ025736.1|21-04-04:0,USA/FL-CDC-ASC210006929/2021|MZ259482.1|21-03-14:0)134014:1,((USA/CA-ALSR-7249/2021|EPI_ISL_1185988|2021-02-08:2,(((USA/CA-CDC-QDX22786452/2021|MW816304.1|21-03-09:1,USA/CA-CDC-ASC210007286/2021|MW994433.1|2021-03-14:1,USA/CA-SEARCH-8005/2021|EPI_ISL_1468974|2021-03-10:0,USA/CA-CDC-QDX23007830/2021|MW848978.1|21-03-11:0)134028:2,USA/WA-UW-67101/2021|EPI_ISL_1448084|2021-03-15:0,USA/CA-SEARCH-13652/2021|EPI_ISL_1816263|2021-02-25:0,USA/CA-SEARCH-13894/2021|EPI_ISL_1816484|2021-02-28:0,USA/CA-SEARCH-13809/2021|EPI_ISL_1816551|2021-03-08:0)134027:1,(USA/CA-SEARCH-8227/2021|EPI_ISL_1469068|2021-03-01:1,USA/SEARCH-7891/2021|EPI_ISL_1366478|2021-02-24:1,USA/CA-SEARCH-8217/2021|EPI_ISL_1469062|2021-03-01:0)134029:1,USA/CA-SEARCH-15032/2021|EPI_ISL_1814597|2021-02-21:1,USA/CA-SEARCH-7396/2021|EPI_ISL_1295694|2021-02-13:0,USA/CA-SEARCH-15368/2021|EPI_ISL_1813642|2021-02-21:0,USA/CA-SEARCH-16857/2021|EPI_ISL_1813724|2021-02-10:0,USA/CA-SEARCH-11868/2021|EPI_ISL_1814555|2021-02-12:0,USA/CA-CDC-STM-000011277/2021|MW673173.1|21-02-09:0,USA/CA-SEARCH-7492/2021|EPI_ISL_1295775|2021-02-21:0,USA/SEARCH-7812/2021|EPI_ISL_1366438|2021-02-16:0)134026:2,(USA/CA-CDC-LC0026140/2021|MW813058.1|21-03-04:0,(USA/CA-RD592-CV0024/2021|EPI_ISL_1132929|2021-02-03:0,USA/CA-RD600-CV0086/2021|EPI_ISL_1096008|2021-02-10:0)134031:1,(USA/CA-CDC-FG-018290/2021|MW934167.1|21-04-06:0,USA/CA-CDC-ASC210051655/2021|MZ076374.1|2021-04-08:0,USA/CA-CDC-FG-018291/2021|MW934168.1|21-04-06:0,USA/CA-CDC-FG-018691/2021|MW932917.1|21-03-30:0,USA/CA-CDC-FG-018191/2021|MW934099.1|21-04-05:0)134032:5)134030:1,USA/CA-SEARCH-16763/2021|EPI_ISL_1813137|2021-02-06:1,USA/CA-SEARCH-14474/2021|EPI_ISL_1815049|2021-02-03:1,USA/CA-SEARCH-16812/2021|EPI_ISL_1813819|2021-02-09:1,USA/CA-SEARCH-11404/2021|EPI_ISL_1812122|2021-02-20:2,USA/CA-SEARCH-12004/2021|EPI_ISL_1811726|2021-02-14:1,USA/TX-DSHS-4904/2021|MW865449.1|21-03-12:2,(USA/CA-SEARCH-14532/2021|EPI_ISL_1812295|2021-02-10:0,USA/CA-SEARCH-16981/2021|EPI_ISL_1815379|2021-02-09:0,USA/CA-SEARCH-14599/2021|EPI_ISL_1812509|2021-02-08:0)134033:1,USA/CA-SEARCH-8059/2021|EPI_ISL_1468839|2021-02-25:0,USA/CA-SEARCH-16953/2021|EPI_ISL_1814633|2021-02-08:0,USA/CA-SEARCH-16974/2021|EPI_ISL_1814299|2021-02-08:0,USA/CA-SEARCH-10952/2021|EPI_ISL_1814820|2021-01-29:0,USA/CA-SEARCH-11726/2021|EPI_ISL_1813641|2021-02-03:0,USA/CA-SEARCH-11860/2021|EPI_ISL_1814951|2021-02-10:0,USA/CA-SEARCH-11585/2021|EPI_ISL_1816425|2021-02-15:0,USA/CA-CZB-25853/2021|MW921756.1|21-02-03:0)134025:1,((USA/CA-RD582-CV001/2021|EPI_ISL_1068930|2021-02-08:1,USA/CA-CDPH545/2021|EPI_ISL_2234119|2021-02-16:0,USA/CA-CDC-LC0016394/2021|MW706075.1|21-02-10:0,USA/CA-RD-RA03802/2021|EPI_ISL_1026934|2021-02-04:0)134035:5,USA/CA-CDC-QDX23009718/2021|MW848975.1|21-03-15:5,USA/CA-RD594-CV0046/2021|EPI_ISL_1132903|2021-02-11:4)134034:1,USA/CA-ALSR-6065/2021|EPI_ISL_880090|2021-01-07:4,((USA/CA-CDC-4105466-001/2021|EPI_ISL_2295369|2021-01-25:1,USA/CA-CDC-STM-000033436/2021|MW826003.1|21-03-11:0)134037:1,USA/MN-MDH-3393/2021|MW731703.1|21-02-16:4)134036:1,((USA/TN-CDC-LC0013560/2021|MW643946.1|21-02-02:0,USA/GA-CDC-STM-000019535/2021|MW778006.1|21-02-20:1,USA/TX-CDC-STM-000031009/2021|MW808270.1|21-03-08:3,(USA/NC-CDC-ASC210018098/2021|MW993540.1|2021-03-24:3,USA/FL-CDC-STM-000013488/2021|MW694153.1|21-02-11:1)134040:3,USA/GA-CDC-STM-000027821/2021|MW783296.1|21-03-03:6,(USA/GA-CDC-ASC210061542/2021|MZ244501.1|2021-05-08:0,USA/AL-CDC-ASC210050506/2021|MZ085418.1|2021-04-07:2)134041:3)134039:2,(USA/FL-CDC-STM-000005821/2021|MW586208.1|21-01-27:0,USA/TN-CDC-2-3877463/2021|MW708750.1|21-01-28:1)134042:2,USA/TX-HMH-MCoV-20514/2021|EPI_ISL_1074956|2021-01-05:1,((USA/CA-CDC-LC0024651/2021|MW780402.1|21-02-22:1,USA/CA-CDC-QDX23008898/2021|MW849132.1|21-03-12:1,USA/CA-CDC-QDX23086692/2021|MW855155.1|21-03-18:2,USA/CA-CDC-22632733/2021|MW773438.1|21-03-05:0,USA/CA-CDC-FG-012501/2021|MW860628.1|21-03-17:0,USA/CA-CDC-FG-010650/2021|MW858736.1|21-03-15:0)134044:1,USA/PA-CDC-STM-000033169/2021|MW825806.1|21-03-11:1,USA/LA-CDC-LC0021504/2021|MW779756.1|21-03-03:1,USA/LA-CDC-22287845/2021|MW728686.1|21-02-20:0,USA/PA-CDC-QDX22761496/2021|MW804950.1|21-03-08:0)134043:2,((USA/FL-BPHL-1605/2021|MZ231563.1|2021-03-11:1,USA/FL-BPHL-1549/2021|MZ231539.1|2021-03-04:0)134046:2,USA/GA-CDC-STM-000013187/2021|MW694009.1|21-02-11:0,USA/GA-CDC-STM-000016976/2021|MW941646.1|21-02-16:0,USA/GA-CDC-STM-000016643/2021|MW777814.1|21-02-16:0)134045:1,USA/GA-EHC-469C/2021|EPI_ISL_1278069|2021-01-05:1,(USA/NY-Wadsworth-21026272-01/2021|EPI_ISL_1395721|2021-01-25:0,USA/NY-PRL-2021_02_19_01F09/2021|EPI_ISL_1098103|2021-02-17:2)134047:1,USA/MS-CDC-LC0015651/2021|MW704835.1|21-02-10:3,((USA/NY-Wadsworth-21036551-01/2021|EPI_ISL_1580701|2021-03-22:3,USA/PA-CDC-STM-000027352/2021|MW783115.1|21-03-02:0,USA/OH-CDC-ASC210013682/2021|MW901725.1|21-03-21:3)134049:1,(USA/TX-CDC-QDX23916605/2021|MZ090184.1|2021-04-14:0,USA/TX-CDC-ASC210068802/2021|MW990670.1|21-04-12:0)134050:2)134048:1,USA/LA-CDC-STM-000011240/2021|MW673194.1|21-02-08:5,USA/GA-CDC-2-3911137/2021|EPI_ISL_1095108|2021-01-04:2,USA/TX-HMH-MCoV-30373/2020|EPI_ISL_1304926|2020-12-25:0,USA/NY-NYULH1676/2020|EPI_ISL_2161659|2020-12-15:0,USA/TX-HMH-MCoV-32840/2020|EPI_ISL_2191474|2020-12-17:0)134038:2,(USA/CA-SEARCH-5421/2020|EPI_ISL_755230|2020-11-30:1,USA/WA-S4449/2021|MW647983.2|21-01-15:3)134051:1,(USA/WA-UW-60060/2021|MW879570.1|21-01-20:1,(USA/NMDOH-2021049333/2021|MW692949.1|21-02-04:0,USA/NMDOH-2021038676/2021|MW628988.1|21-01-26:0)134053:2)134052:1,USA/CA-SEARCH-10781/2020|EPI_ISL_1816220|2020-12-04:1,(((USA/CA-CDC-FG-012288/2021|MW860491.1|21-03-10:1,(USA/CA-RD631-CV0027/2021|EPI_ISL_1231545|2021-03-06:0,USA/CA-CDC-FG-006223/2021|MW859425.1|21-03-07:0)134057:1,USA/CA-RD631-CV0021/2021|EPI_ISL_1231528|2021-03-06:0,USA/CA-CDC-FG-005833/2021|MW859216.1|21-03-05:0,USA/CA-CDC-FG-005544/2021|MW859162.1|21-03-11:0,USA/CA-CDC-FG-012263/2021|MW860475.1|21-03-10:0,USA/CA-CDC-FG-014944/2021|MW866142.1|21-03-16:0,USA/CA-CDC-FG-012088/2021|MW859981.1|21-03-23:0,USA/CA-CDC-FG-010093/2021|MW858444.1|21-03-14:0,USA/CA-RD632-CV0025/2021|EPI_ISL_1231459|2021-03-06:0)134056:1,(((USA/CA-CDC-FG-019314/2021|MW933355.1|21-04-01:0,USA/CA-CDC-FG-019503/2021|MW933497.1|21-04-01:1,USA/CA-CDC-FG-020985/2021|MW991653.1|21-04-08:1)134060:1,USA/CA-CDC-FG-013907/2021|MW865801.1|21-03-22:0,USA/CA-CDC-FG-019352/2021|MW933385.1|21-04-02:0,USA/CA-CDC-FG-019313/2021|MW933354.1|21-04-01:0,USA/CA-CDC-FG-012878/2021|MW860831.1|21-03-22:0,USA/CA-CDC-FG-012488/2021|MW860623.1|21-03-17:0)134059:1,USA/CA-CDC-FG-012475/2021|MW860616.1|21-03-17:1,USA/CA-RD630-CV0088/2021|EPI_ISL_1231848|2021-03-04:0,USA/CA-CDC-FG-012682/2021|MW860737.1|21-03-21:0,USA/CA-CDC-FG-006794/2021|MW860127.1|21-03-09:0)134058:1)134055:5,USA/NM-CDC-LC0016391/2021|MW706072.1|21-02-10:5)134054:1,(USA/NY-Wadsworth-21004192-01/2021|EPI_ISL_853661|2021-01-05:1,(USA/CA-RD-RA03804/2021|EPI_ISL_1026877|2021-02-04:2,USA/CA-CDC-LC0006054/2021|MW636462.1|21-01-18:0,USA/CA-RD-RA03922/2021|EPI_ISL_1027067|2021-02-04:0)134062:2)134061:1,USA/NV-CDC-21641292/2021|MW666559.1|21-02-01:4,(USA/CA-QDX-2831/2020|MW460637.1|20-12-26:0,USA/CA-QDX-2856/2020|MW460652.1|20-12-26:0)134063:2,(USA/CA-CZB-18518/2021|EPI_ISL_955489|2021-01-06:0,USA/CA-CZB-18518/2021|MW702372.1|21-01-06:0)134064:3,USA/VA-CDC-LC0001436/2020|MW634682.1|20-12-28:0,USA/VA-CDC-LC00001436/2020|EPI_ISL_887710|2020-12-28:0)134024:1,((USA/CA-CDPH-UC644/2020|MW973123.1|2020-12-21:1,(USA/WA-UW-61149/2021|EPI_ISL_1209079|2021-02-02:1,USA/CA-QDX-4233/2021|MW586737.1|21-01-10:1)134067:1,USA/CA-CDPH321/2020|EPI_ISL_2233914|2020-12-15:0,USA/CA-CDPH320/2020|EPI_ISL_2233913|2020-10-12:0,USA/CA-CDC-2-3921613/2020|MW730997.1|20-12-10:0,USA/NV-NSPHL-NV2063298.2/2021|EPI_ISL_1135919|2021-01-11:0,USA/CA-CDPH315/2020|EPI_ISL_824406|2020-12-16:0,USA/CA-CDPH309/2020|EPI_ISL_824400|2020-12-09:0,USA/NV-NSPHL-NV2063298/2021|EPI_ISL_1136763|2021-01-11:0)134066:1,(USA/CA-Broad_FlowHealth-00058/2021|MW599495.1|21-01-15:1,(USA/WI-WSLH-201772/2020|EPI_ISL_942089|2020-12-23:2,USA/WI-WSLH-211344/2020|EPI_ISL_1295185|2020-12-18:2,USA/MN-MDH-3331/2021|MW725952.1|21-03-01:3,USA/WI-WSLH-210913/2021|EPI_ISL_984171|2021-01-22:0,USA/MN-MDH-2528/2020|MW558328.1|20-12-30:0,USA/WI-WSLH-210912/2021|EPI_ISL_984170|2021-01-22:0,USA/WI-WSLH-201700/2020|EPI_ISL_942028|2020-12-21:0)134069:1,(USA/CA-CHLA-PLM02129348/2020|EPI_ISL_753479|2020-11-30:1,USA/CA-CHLA-PLM84336997/2020|EPI_ISL_753480|2020-11-30:0)134070:1)134068:1,((Denmark/DCGC-84434/2021|EPI_ISL_1893709|2021-01-11:1,Denmark/DCGC-68676/2021|EPI_ISL_1877247|2021-01-11:1,Denmark/DCGC-28890/2021|EPI_ISL_844795|2021-01-04:0,Denmark/DCGC-28948/2021|EPI_ISL_844796|2021-01-04:0)134072:2,USA/CA-RD555-CV0073/2021|EPI_ISL_1068666|2021-02-05:1,USA/CA-RD600-CV0074/2021|EPI_ISL_1095999|2021-02-10:3,USA/CA-RD614-CV0024/2021|EPI_ISL_1164378|2021-02-11:1,(((USA/WA-UW-68650/2021|EPI_ISL_1601331|2021-03-26:4,(USA/WA-UW-2021040200478/2021|MZ236794.1|2021-04-02:1,USA/WA-UW-69020/2021|MZ236396.1|2021-03-29:0,USA/WA-UW-2021040202956/2021|MZ236795.1|2021-04-02:3)134076:1,USA/WA-UW-68534/2021|MZ232321.1|2021-03-22:0,USA/WA-UW-68635/2021|EPI_ISL_1601304|2021-03-26:0,USA/WA-UW-68906/2021|EPI_ISL_1601528|2021-03-29:0)134075:3,USA/CA-CDC-STM-000004309/2021|MW586453.1|21-01-21:1,USA/CA-RD-RA03563/2021|EPI_ISL_1011424|2021-01-30:4)134074:1,(USA/CA-UCSC-38/2021|MW838426.2|21-01-06:1,USA/CA-CDC-ASC210001578/2021|MZ260089.1|21-03-02:1,USA/CA-UCSC-19/2021|MW838409.2|21-01-06:0,USA/CA-UCSC-486/2020|EPI_ISL_2031829|2020-12-28:0)134077:1)134073:1,(USA/CA-RD632-CV0045/2021|EPI_ISL_1231475|2021-03-02:2,USA/CA-CDC-FG-007535/2021|MW860297.1|21-03-03:3,(USA/CA-RD557-CV0035/2021|EPI_ISL_1068742|2021-02-05:0,USA/CA-RD-RA02952/2021|EPI_ISL_1010976|2021-01-31:0,USA/CA-RD557-CV0036/2021|EPI_ISL_1068743|2021-02-05:0)134079:1)134078:1,USA/CA-CDC-QDX23090387/2021|MW855139.1|21-03-20:2,USA/NM-UNM-01719/2021|EPI_ISL_869169|2021-01-09:1,(USA/CA-CDC-QDX23009247/2021|MW848921.1|21-03-13:0,USA/CA-CDC-QDX23009032/2021|MW849001.1|21-03-13:0)134080:1,(USA/CA-CDC-FG-014945/2021|MW866143.1|21-03-09:0,USA/CA-CDC-FG-012784/2021|MW860788.1|21-03-09:0)134081:1,USA/CA-MCPHL-MC01814/2021|MW973715.1|2021-01-17:0,USA/CA-CDC-FG-008249/2021|MW861185.1|21-03-11:0,USA/CA-ALSR-6795/2020|EPI_ISL_1081623|2020-12-28:0)134071:1,USA/CA-CDPH-UC639/2020|MW973121.1|2020-12-21:1,USA/CA-CDPH-UC649/2020|MW972964.1|2020-12-23:1,USA/CA-CZB-31268/2021|EPI_ISL_2228355|2021-01-20:1,(USA/CO-CDC-IBX284359237255/2021|MZ010041.1|21-03-18:1,USA/CA-LACPHL-AF00693/2021|MW822020.1|21-03-06:2)134082:3,(USA/CA-CDPH342/2020|EPI_ISL_2233931|2020-12-28:0,USA/CA-CDPH-UC648/2020|MW973115.1|2020-12-23:0)134083:1,USA/CA-CDPH-UC636/2020|MW973120.1|2020-12-21:0,USA/CA-CDPH330/2020|EPI_ISL_2233920|2020-12-23:0,USA/CA-CDPH328/2020|EPI_ISL_2233918|2020-12-22:0,USA/CA-CDPH-UC640/2020|MW972818.1|2020-12-21:0,USA/CA-CDPH-UC679/2020|MW972789.1|2020-12-28:0)134065:1,(USA/LA-CDC-LC0003585/2021|MW638315.1|21-01-10:1,(((USA/MI-CDC-STM-000026202/2021|MW772106.1|21-02-27:0,(USA/MI-UM-10038992794/2021|EPI_ISL_1491482|2021-03-27:1,USA/MI-CDC-QDX22722297/2021|MW793112.1|21-03-04:1)134088:1,((USA/OH-CDC-LC0033964/2021|MW903160.1|21-03-17:2,(USA/OH-PLMI-HT2VV-00265/2021|EPI_ISL_1563702|2021-03:0,USA/OH-PLMI-HT2GJ-00533/2021|EPI_ISL_1541128|2021-03:0)134091:1)134090:1,USA/MI-UM-10039035447/2021|EPI_ISL_1580391|2021-03-30:1,USA/MI-UM-10039035440/2021|EPI_ISL_1580390|2021-03-30:3,(USA/MI-CDC-STM-000046692/2021|MW931394.1|21-03-28:1,USA/MI-CDC-STM-000045686/2021|MW931095.1|21-03-28:2)134092:3,USA/MI-UM-10038827544/2021|EPI_ISL_1404299|2021-03-17:0,USA/MI-CDC-ASC210010139/2021|MZ258748.1|2021-03-19:0,USA/MI-UM-MHM1353/2021|EPI_ISL_1855924|2021-03-19:0,USA/MI-UM-MHM1354/2021|EPI_ISL_1855925|2021-03-19:0,USA/MI-UM-MHM1355/2021|EPI_ISL_2136256|2021-03-24:0,USA/MI-CDC-ASC210012849/2021|MZ257967.1|21-03-20:0)134089:1,USA/MI-CDC-ASC210013844/2021|MW901756.1|21-03-16:1,USA/OH-21AM-086CO01220/2021|EPI_ISL_2200085|2021-03-27:5,(USA/MI-CDC-22314019/2021|MW728547.1|21-02-21:0,USA/MI-CDC-22026367/2021|MW680527.1|21-02-12:0)134093:1)134087:1,(USA/IN-CDC-ASC210003442/2021|MW868792.1|21-03-09:1,USA/IN-CDC-ASC210026150/2021|MZ022191.1|21-03-29:1,USA/IN-CDC-LC0041547/2021|MZ037303.1|2021-04-01:4,USA/IN-CDC-STM-000028238/2021|MW808815.1|21-03-03:0)134094:1,(USA/MI-CDC-STM-000012507/2021|MW693666.1|21-02-10:1,(USA/MI-CDC-ASC210012823/2021|MW891931.1|21-03-17:3,USA/MI-CDC-STM-000037818/2021|MW904165.1|21-03-17:1,USA/MI-CDC-LC0035730/2021|MZ000248.1|2021-03-24:1,(USA/MI-CDC-ASC210068685/2021|MZ213799.1|2021-04-13:1,USA/MI-CDC-ASC210007644/2021|MW993868.1|2021-03-16:0,USA/MI-CDC-ASC210012505/2021|MZ257945.1|21-03-19:2)134097:1,USA/MI-CDC-ASC210024821/2021|MZ023233.1|21-03-29:0,USA/MI-CDC-ASC210016881/2021|MW891613.1|21-03-23:0,USA/MI-CDC-ASC210052933/2021|MZ086561.1|2021-04-08:0,USA/MI-CDC-ASC210052936/2021|MZ086564.1|2021-04-08:0,USA/MI-CDC-ASC210040080/2021|MZ083478.1|2021-04-01:0,USA/MI-CDC-ASC210024528/2021|MZ159095.1|2021-03-27:0)134096:2,(USA/MI-CDC-ASC210017139/2021|MW880441.1|21-03-23:2,USA/MI-CDC-ASC210007946/2021|MW995145.1|2021-03-16:3,USA/MI-CDC-QDX24603844/2021|MZ274568.1|2021-05-03:1,USA/MI-CDC-ASC210006176/2021|MW994134.1|2021-03-12:0)134098:2,USA/MI-CDC-STM-000019490/2021|MW941812.1|21-02-18:0)134095:1,USA/IN-INSPHL-00472/2021|EPI_ISL_1490773|2021-03-22:2,USA/MI-CDC-ASC210046549/2021|MZ025907.1|21-04-03:1,USA/MI-CDC-ASC210027651/2021|MW990750.1|21-03-30:1,(USA/IN-CDC-STM-000053649/2021|MZ060923.1|21-04-11:1,USA/MI-CDC-ASC210018015/2021|MW966276.1|2021-03-24:0,USA/IN-INSPHL-00890/2021|EPI_ISL_1818665|2021-04-13:0,USA/IN-CDC-2-4242967/2021|MZ082957.1|2021-04-13:0)134099:2,USA/MI-CDC-ASC210049032/2021|MZ084654.1|2021-04-06:1,USA/MI-CDC-ASC210075166/2021|MZ187635.1|2021-04-18:2,(USA/MI-CDC-ASC210015318/2021|MZ257896.1|21-03-22:0,(USA/MI-CDC-STM-000043224/2021|EPI_ISL_1576663|2021-03-25:3,USA/MI-CDC-STM-000032320/2021|MW825911.1|21-03-08:1)134101:1)134100:2,(USA/MI-CDC-ASC210011492/2021|MW967089.1|2021-03-18:0,USA/MI-CDC-ASC210011899/2021|MW994974.1|2021-03-19:0)134102:1,(USA/MI-CDC-ASC210032720/2021|MZ196179.1|2021-04-24:0,USA/MI-CDC-ASC210075169/2021|MZ187638.1|2021-04-19:0)134103:1,USA/MI-CDC-ASC210025090/2021|MZ023384.1|21-03-29:0,USA/MI-CDC-ASC210008017/2021|MW993970.1|2021-03-16:0,USA/OH-CDC-QDX23355723/2021|MW901557.1|21-03-25:0,USA/MI-CDC-ASC210010891/2021|MW994751.1|2021-03-18:0,USA/IN-CDC-STM-000039955/2021|MW891009.1|21-03-19:0,USA/MI-CDC-ASC210015490/2021|MW880340.1|21-03-22:0,USA/MI-CDC-STM-000036505/2021|MW855784.1|21-03-16:0,USA/MI-CDC-STM-000036028/2021|MW855714.1|21-03-14:0,USA/MI-CDC-ASC210004815/2021|MW868364.1|21-03-13:0,USA/MI-CDC-QDX22905998/2021|MW825734.1|21-03-12:0)134086:2,((USA/CO-CDC-FG-011637/2021|MW859757.1|21-03-08:1,(USA/IN-PU-LH000166615/2021|EPI_ISL_1823492|2021-03-28:2,USA/CO-CDC-FG-014261/2021|MW865907.1|21-03-17:0,USA/CO-CDC-ASC210030376/2021|MZ283265.1|2021-04-21:3)134106:2)134105:1,(USA/NMDOH-2021081839/2021|MW911401.1|21-03-17:1,USA/WI-WSLH-212863/2021|EPI_ISL_1626434|2021-03-16:1,USA/CO-CDC-ASC210021329/2021|MW968790.1|2021-03-26:1,(USA/CO-CDC-ASC210027618/2021|MZ024593.1|21-03-30:1,(USA/MN-CDC-IBX462657611037/2021|MZ011520.1|21-03-29:1,USA/SD-SDPHL-0201/2021|MW915970.1|21-03-11:1)134109:1,(USA/NV-CDC-LC0043614/2021|MZ039205.1|2021-04-05:1,USA/GA-CDC-LC0032412/2021|MW902288.1|21-03-27:0,USA/CO-CDC-ASC210035187/2021|MZ184404.1|2021-04-28:3,USA/NV-CDC-LC0060019/2021|EPI_ISL_2305198|2021-05-12:12)134110:1,(USA/MN-CDC-IBX586941265383/2021|MZ013756.1|21-03-30:1,USA/MN-CDC-IBX177903609263/2021|MZ011449.1|21-03-29:1,USA/MN-CDC-IBX621432666043/2021|MZ013769.1|21-03-30:0,USA/MN-CDC-IBX970221083757/2021|MZ046600.1|21-03-30:0,USA/MN-CDC-IBX970221083757/2021|MZ013379.1|21-03-30:0)134111:1,(USA/WY-CDC-2-4084614/2021|MW888000.1|21-03-18:2,(USA/CO-CDC-ASC210020115/2021|MW969410.1|2021-03-23:1,USA/CO-CDC-LC0032057/2021|MW902033.1|21-03-12:0,USA/CO-CDC-ASC210020077/2021|MW969379.1|2021-03-23:0)134113:1,(USA/FL-CDC-STM-000039082/2021|MW904343.1|21-03-17:1,USA/CA-CDC-STM-000034176/2021|MW848240.1|21-03-13:2)134114:2,(USA/CO-CDC-ASC210038175/2021|MZ281864.1|2021-05-03:2,USA/CO-CDC-LC0056243/2021|MZ181827.1|21-04-30:1)134115:2,USA/CO-CDC-ASC210018804/2021|MZ258023.1|21-03-24:4,USA/CO-CDC-FG-011671/2021|MW859772.1|21-03-05:0,USA/CO-CDC-ASC210007866/2021|MW994182.1|2021-03-16:0,USA/FL-CDC-STM-000039345/2021|MW904405.1|21-03-17:0,USA/CO-CDC-FG-015826/2021|MW896200.1|21-03-22:0,USA/CO-CDC-FG-014107/2021|MW865856.1|21-03-17:0)134112:2,USA/CO-CDC-FG-011597/2021|MW859741.1|21-03-08:0,USA/CO-CDPHE-2100570579/2021|EPI_ISL_1540248|2021-03-09:0,USA/CO-CDPHE-2100583566/2021|EPI_ISL_1540269|2021-03-10:0,USA/CO-CDPHE-2100570568/2021|EPI_ISL_1540247|2021-03-09:0,USA/CO-CDC-FG-017086/2021|MW896741.1|21-03-25:0,USA/NV-CDC-LC0055587/2021|MZ181271.1|21-04-27:0)134108:1,USA/CO-CDC-LC0045174/2021|MZ069843.1|2021-04-10:1,USA/CO-CDC-ASC210004563/2021|MZ259391.1|21-03-09:2,USA/CO-CDC-ASC210004008/2021|MZ259275.1|21-03-11:3,(USA/FL-CDC-ASC210019613/2021|MW969149.1|2021-03-24:2,USA/FL-CDC-STM-000037388/2021|MW868509.1|21-03-16:0)134116:4,USA/WI-CDC-2-4171898/2021|MW988334.1|21-03-01:1,USA/CA-CDC-STM-000053409/2021|MZ059439.1|21-04-12:4,(USA/TX-CDC-FG-013735/2021|MW866466.1|21-03-19:1,(USA/CO-CDC-FG-014266/2021|MW865911.1|21-03-17:0,USA/CO-CDC-FG-013258/2021|MW860913.1|21-03-16:1)134118:2,USA/CO-CDC-FG-011854/2021|MW859855.1|21-03-06:0,USA/CO-CDC-FG-011712/2021|MW859799.1|21-03-05:0,USA/CO-CDC-FG-011710/2021|MW859797.1|21-03-03:0,USA/CO-CDC-FG-011616/2021|MW859753.1|21-03-05:0,USA/CO-CDC-FG-011604/2021|MW859746.1|21-03-08:0)134117:1,USA/CO-CDPHE-2100345393/2021|MW648317.1|21-02-04:3,USA/CO-CDPHE-2100665729/2021|EPI_ISL_1540397|2021-03-20:5,USA/CO-CDPHE-2100692936/2021|EPI_ISL_1617010|2021-03-25:3,(USA/CO-CDPHE-2100693491/2021|EPI_ISL_2194768|2021-03-25:0,USA/CO-CDPHE-2100665720/2021|EPI_ISL_1540396|2021-03-21:0)134119:2,(USA/CO-CDC-LC0027627/2021|MW870086.1|21-03-11:0,USA/CO-CDC-LC0027727/2021|MW869984.1|21-03-08:0)134120:2,USA/IN-CDC-QDX22907374/2021|MW825660.1|21-03-11:0,USA/CO-CDPHE-2100449093/2021|MW715206.1|21-02-16:0,USA/CO-CDPHE-2100494962/2021|EPI_ISL_1540241|2021-02-25:0,USA/CO-CDPHE-2100642452/2021|EPI_ISL_1540370|2021-03-18:0,USA/OR-OHSU-10245/2021|EPI_ISL_1541505|2021-01-27:0,USA/OR-OHSU-10244/2021|EPI_ISL_1541504|2021-01-27:0,USA/IN-CDC-STM-000036760/2021|MW868408.1|21-03-15:0)134107:1,((USA/MN-CDC-IBX365665696367/2021|MZ258357.1|2021-03-18:1,USA/CO-CDC-ASC210000184/2021|MW850927.1|21-03-01:1,USA/CO-CDC-ASC210010204/2021|MW994890.1|2021-03-17:0)134122:1,(USA/CO-CDPHE-2100795083/2021|EPI_ISL_2276267|2021-04-08:1,USA/CO-CDC-FG-017056/2021|MW896731.1|21-03-24:0,USA/CO-CDC-FG-017057/2021|MW896732.1|21-03-24:0,USA/CO-CDC-FG-016207/2021|MW896301.1|21-03-20:0,USA/CO-CDC-FG-024126/2021|MZ183077.1|2021-04-07:0,USA/CO-CDPHE-2100802445/2021|EPI_ISL_2276300|2021-04-09:0,USA/CO-CDPHE-2100802463/2021|EPI_ISL_2276301|2021-04-09:0)134123:2,USA/CO-CDC-FG-018556/2021|MW932826.1|21-03-26:2,(USA/CO-CDC-FG-019139/2021|MW933231.1|21-03-29:1,USA/CO-CDC-ASC210076215/2021|MZ186538.1|2021-04-20:1,USA/CO-CDC-FG-027784/2021|MZ155122.1|21-04-16:1,USA/CO-CDPHE-2100763621/2021|EPI_ISL_1665585|2021-04-05:2,(USA/CO-CDC-FG-023304/2021|MZ182894.1|2021-04-05:0,USA/CO-CDC-FG-023769/2021|MZ183011.1|2021-04-07:0)134125:1,USA/CO-CDC-FG-027245/2021|MZ077201.1|2021-04-14:0,USA/CO-CDPHE-2100724172/2021|EPI_ISL_1617268|2021-03-30:0,USA/CO-CDPHE-2100757750/2021|EPI_ISL_1617335|2021-04-03:0,USA/CO-CDPHE-2100724156/2021|EPI_ISL_1617267|2021-03-30:0,USA/CO-CDPHE-2100724207/2021|EPI_ISL_1617269|2021-03-30:0,USA/CO-CDC-FG-027076/2021|MZ077199.1|2021-04-14:0,USA/CO-CDPHE-2100724209/2021|EPI_ISL_1617270|2021-03-30:0)134124:1,(USA/CA-CDC-STM-000066017/2021|MZ237177.1|2021-04-30:1,USA/CA-CDC-FG-026424/2021|MZ078021.1|2021-04-22:0,USA/CA-CDC-FG-027742/2021|MZ077573.1|2021-04-23:0,USA/CA-CDC-STM-000065484/2021|MZ229018.1|2021-04-28:0)134126:1,(USA/WA-CDC-UW21042814852/2021|MZ199052.1|2021-04-28:1,USA/WA-CDC-LC0045616/2021|MZ070255.1|2021-04-16:0,USA/WA-PHL-000506/2021|EPI_ISL_1897358|2021-04-19:0)134127:3,(USA/CO-CDC-FG-011713/2021|MW859800.1|21-03-03:0,USA/CO-CDC-FG-011715/2021|MW859801.1|21-03-03:0)134128:1,(USA/CO-CDC-FG-011313/2021|MW859634.1|21-03-08:0,USA/CO-CDC-FG-011711/2021|MW859798.1|21-03-03:0)134129:1,(USA/CO-CDC-FG-013660/2021|MW866445.1|21-03-19:0,USA/CO-CDPHE-2100580615/2021|EPI_ISL_1539345|2021-03-09:0,USA/UT-CDC-ASC210018812/2021|MW892040.1|21-03-23:0)134130:1,USA/CO-CDC-FG-011698/2021|MW859792.1|21-03-05:0,USA/CO-CDPHE-2100600427/2021|EPI_ISL_1540310|2021-03-08:0,USA/CO-CDC-FG-019669/2021|MW992165.1|21-03-31:0,USA/CA-CDC-QDX23654490/2021|MW988775.1|21-04-03:0,USA/CO-CDC-FG-017494/2021|MW933642.1|21-03-29:0,USA/CO-CDC-FG-018813/2021|MW932993.1|21-03-25:0,USA/CO-CDC-FG-011669/2021|MW859770.1|21-03-05:0,USA/CA-CDC-FG-010741/2021|MW858783.1|21-03-15:0)134121:1,(USA/MI-CDC-STM-000032210/2021|MW825883.1|21-03-09:6,USA/MI-CDC-STM-000047091/2021|MZ006968.1|21-03-30:2)134131:3,((USA/CO-CDPHE-2100459770/2021|MW796708.1|21-02-22:1,USA/CO-CDPHE-2100418799/2021|MW715098.1|21-02-16:0,USA/CO-CDPHE-2100457320/2021|MW796698.1|21-02-20:0)134133:2,(USA/CO-CDC-FG-023125/2021|MZ034046.1|2021-04-06:1,USA/CO-CDC-ASC210057120/2021|MZ211397.1|2021-04-12:0)134134:5,USA/CO-CDPHE-2100506712/2021|MW796782.1|21-02-25:0,USA/CO-CDPHE-2100613782/2021|EPI_ISL_1540334|2021-03-16:0)134132:1,USA/NE-CDC-ASC210020038/2021|MW968366.1|2021-03-25:4,USA/CO-Broad_WarriorLab-00146/2021|MW617646.1|21-01-19:0,USA/CO-CDC-FG-011679/2021|MW859780.1|21-03-03:0,USA/CO-CDC-FG-011674/2021|MW859775.1|21-03-08:0,USA/CO-CDC-LC0011549/2021|MW642697.1|21-01-28:0,USA/CO-Broad_WarriorLab-00187/2021|MW617679.1|21-01-20:0)134104:1,USA/CO-CDPHE-2100498996/2021|MW796765.1|21-02-25:1,USA/CO-CDPHE-2100549203/2021|MW796961.1|21-03-03:4)134085:2,(USA/NY-PRL-2021_02_17_00D12/2021|EPI_ISL_1041782|2021-02-15:1,((USA/NY-CDC-ASC210007488/2021|MW966803.1|2021-03-16:1,USA/NY-NYULH746/2021|EPI_ISL_1300200|2021-03-09:1)134137:1,USA/NY-CDC-IBX704632104706/2021|MZ011055.1|21-04-01:1,(USA/IL-CDC-LC0028658/2021|MW870352.1|21-03-12:0,USA/IL-CDC-LC0028692/2021|MW870428.1|21-03-14:0)134138:1,USA/NY-NYULH669/2021|EPI_ISL_1262513|2021-03-03:0,USA/NY-MSHSPSP-PV35480/2021|EPI_ISL_1709454|2021-03-17:0,USA/NY-Wadsworth-21030450-01/2021|EPI_ISL_1395775|2021-03-08:0,USA/IL-CDC-STM-000022145/2021|MW779106.1|21-02-23:0,USA/NY-NYULH846/2021|EPI_ISL_1322764|2021-03-11:0,USA/NY-PRL-2021_03_16_00L22/2021|EPI_ISL_1306420|2021-03-14:0)134136:3,(USA/CT-CDC-22057842/2021|MW696285.1|21-02-15:0,(USA/NC-CDC-LC0035625/2021|MZ000042.1|2021-03-23:2,USA/CT-JAX-JAX000169/2021|EPI_ISL_1273371|2021-03-03:1,USA/CA-CDC-FG-024510/2021|MZ183205.1|2021-04-16:1,(USA/CA-CDC-FG-024910/2021|MZ183351.1|2021-04-19:1,USA/CA-CDC-FG-028134/2021|MZ155018.1|21-04-26:1)134141:1,USA/CA-CDC-QDX23654543/2021|MW988840.1|21-04-06:0,USA/CA-CDC-LC0053113/2021|MZ143439.1|21-04-22:0,USA/MA-CDC-ASC210015444/2021|MZ257228.1|21-03-22:0)134140:1,(USA/CT-JAX-JAX000114/2021|EPI_ISL_1273318|2021-03-03:1,USA/MA-CDC-STM-000019408/2021|MW777983.1|21-02-19:1,USA/CT-CDC-QDX23007850/2021|MW849066.1|21-03-16:1,(USA/FL-CDC-ASC210024313/2021|MZ159069.1|2021-03-28:1,USA/FL-CDC-ASC210022456/2021|MZ022732.1|21-03-26:0,USA/FL-CDC-ASC210009779/2021|MW994833.1|2021-03-18:0)134143:1,(USA/CT-JAX-JAX000208/2021|EPI_ISL_1315126|2021-03-09:0,USA/CT-JAX-JAX000209/2021|EPI_ISL_1315127|2021-03-09:0)134144:1)134142:1)134139:1,USA/NY-Wadsworth-21028622-01/2021|EPI_ISL_1397893|2021-02-17:1,USA/NJ-CDC-2-4044210/2021|MW849917.1|21-02-26:1,USA/NJ-CDC-2-4044041/2021|MW849905.1|21-02-27:1,(USA/CA-CDC-FG-015619/2021|MW896153.1|21-03-29:1,(USA/NY-PRL-2021_0416_00F15/2021|EPI_ISL_1634124|2021-04-13:1,USA/NY-CDC-LC0036178/2021|MZ000667.1|2021-03-25:0)134146:3,(USA/CT-Yale-3264/2021|EPI_ISL_1674561|2021-03-25:1,(USA/NY-CDC-ASC210012204/2021|MW967610.1|2021-03-19:0,USA/NY-CDC-ASC210008044/2021|MW993981.1|2021-03-16:0)134148:2)134147:1,(USA/CA-CDC-FG-021973/2021|MZ033500.1|2021-04-15:0,USA/CA-CDC-FG-021971/2021|MZ033498.1|2021-04-15:0)134149:1,USA/NY-PRL-2021_03_31_00J04/2021|EPI_ISL_1471722|2021-03-29:0,USA/NY-CDC-QDX23954370/2021|MZ090277.1|2021-04-09:0,USA/NY-PRL-2021_0419_02C14/2021|EPI_ISL_1717607|2021-04-17:0,USA/CA-CDC-FG-021972/2021|MZ033499.1|2021-04-15:0,USA/CA-CDC-QDX23571841/2021|MW964899.1|21-04-02:0,USA/CA-CDC-FG-018298/2021|MW934173.1|21-04-06:0,USA/CA-CDC-FG-018146/2021|MW934067.1|21-04-05:0,USA/CA-CDC-FG-018145/2021|MW934066.1|21-04-05:0,USA/CA-CDC-FG-017960/2021|MW933918.1|21-04-03:0,USA/CA-CDC-FG-017860/2021|MW933843.1|21-04-03:0,USA/CA-CDC-FG-019474/2021|MW933477.1|21-04-01:0,USA/CA-CDC-FG-018651/2021|MW932891.1|21-03-30:0,USA/CT-Yale-4731/2021|EPI_ISL_2034703|2021-03-15:0,USA/CT-Yale-4732/2021|EPI_ISL_2034704|2021-03-15:0,USA/CT-Yale-4734/2021|EPI_ISL_2034706|2021-03-15:0,USA/CT-Yale-4733/2021|EPI_ISL_2034705|2021-03-15:0)134145:1,(USA/NJ-CDC-ASC210005666/2021|MW993159.1|2021-03-12:1,USA/NJ-CDC-ASC210009047/2021|MW966732.1|2021-03-15:1)134150:1,USA/CT-Yale-2411/2021|EPI_ISL_1447529|2021-03-11:3,USA/NJ-CDC-ASC210000431/2021|MZ259046.1|21-03-02:1,USA/NY-CDC-LC0021886/2021|MW779959.1|21-02-27:2,USA/NY-PRL-2021_0420_00J09/2021|EPI_ISL_1717795|2021-04-19:3,USA/NY-CDC-21711583/2021|MW668824.1|21-02-04:0,USA/NJ-CDC-2-4044241/2021|MW849914.1|21-02-26:0,USA/NY-NYULH900/2021|EPI_ISL_1423404|2021-03-09:0,USA/NJ-CDC-2-3936722/2021|MW731438.1|21-02-15:0,USA/CT-CDC-LC0015542/2021|MW704813.1|21-02-09:0,USA/NY-PRL-2021_02_15_01H06/2021|EPI_ISL_1041607|2021-02-13:0)134135:3,USA/MI-UM-10038079984/2021|EPI_ISL_1014842|2021-01-29:1,USA/CA-RD580-CV0069/2021|EPI_ISL_1068823|2021-02-08:2,USA/CA-ALSR-6030/2020|EPI_ISL_880011|2020-11-27:3,(USA/CA-ALSR-7164/2021|EPI_ISL_1185938|2021-01-25:1,(USA/CA-SEARCH-16238/2021|EPI_ISL_1815906|2021-01-10:1,USA/CA-SEARCH-16223/2021|EPI_ISL_1813540|2021-01-09:0,USA/CA-ALSR-6079/2021|EPI_ISL_880122|2021-01-07:0)134152:1)134151:4,(USA/TX-BSWTemple-AR33756/2021|EPI_ISL_1235684|2021-03-04:2,(USA/TX-CDC-QDX22761150/2021|MW804962.1|21-03-07:1,USA/TX-CDC-QDX22763808/2021|MW792589.1|21-03-08:1)134154:1,(USA/TX-CDC-22486395/2021|MW763458.1|21-02-24:0,USA/TX-CDC-QDX22980563/2021|MW825425.1|21-03-16:3)134155:1,USA/TX-CDC-2-4043839/2021|MW850057.1|21-03-01:2,(USA/VA-CDC-LC0017533/2021|MW706953.1|21-02-16:2,USA/VA-CDC-22257450/2021|MW719671.1|21-02-19:0)134156:2,USA/NJ-CDC-IBX326878713730/2021|MZ011743.1|21-03-26:2,USA/TX-CDC-FG-022915/2021|MZ033950.1|2021-04-12:1,USA/TX-CDC-22291016/2021|MW733344.1|21-02-22:0,USA/TX-HMH-MCoV-41386/2021|EPI_ISL_2222951|2021-04-15:0,USA/TX-HMH-MCoV-30011/2021|EPI_ISL_1304565|2021-01-24:0)134153:1,USA/TX-HMH-MCoV-29395/2021|EPI_ISL_1303951|2021-01-26:2,(USA/CA-CZB-28178/2020|MW923669.1|20-12-08:1,USA/CA-CZB-30142/2020|MZ202847.1|2020-12-08:0)134157:4,(USA/TX-UTA-000149/2021|MZ224341.1|2021-01-26:2,(USA/TX-UTA-000159/2021|MZ224346.1|2021-01-26:1,USA/TX-UTA-000178/2021|MZ224358.1|2021-01-27:0,USA/TX-UTA-000167/2021|MZ224351.1|2021-01-26:0,USA/TX-UTA-000205/2021|MZ224375.1|2021-02-07:0,USA/TX-UTA-000404/2021|MZ266807.1|2021-01-27:0,USA/TX-UTA-000377/2021|MZ266794.1|2021-01-27:0,USA/TX-UTA-000351/2021|MZ266777.1|2021-01-27:0,USA/TX-UTA-000347/2021|MZ266774.1|2021-01-26:0)134159:1,USA/TX-UTA-000391/2021|MZ266798.1|2021-01-29:1,USA/TX-UTA-000184/2021|MZ224361.1|2021-01-27:0)134158:2,USA/TX-CDC-STM-000019422/2021|MW941817.1|21-02-19:1,USA/TX-HMH-MCoV-28184/2021|EPI_ISL_1237966|2021-02-09:1,(((USA/TX-CDC-22550909/2021|MW773316.1|21-03-02:0,USA/TX-CDC-22487948/2021|MW763634.1|21-02-26:3)134162:1,USA/TX-CDC-22485511/2021|MW749601.1|21-02-24:0,USA/TX-CDC-QDX23014691/2021|MW849202.1|21-03-17:0)134161:1,USA/TX-CDC-22552455/2021|MW773310.1|21-03-02:5,(USA/TX-CDC-ASC210016964/2021|MW891634.1|21-03-22:1,(USA/TX-CDC-QDX22980627/2021|MW825394.1|21-03-16:0,USA/TX-CDC-ASC210017095/2021|MW880421.1|21-03-23:0,USA/TX-CDC-ASC210025845/2021|MZ158799.1|2021-03-29:0)134164:1)134163:3,(USA/TX-CDC-QDX22727640/2021|MW793096.1|21-02-27:1,((USA/TX-DSHS-6418/2021|MZ242207.1|2021-04-27:3,USA/FL-CDC-STM-000069843/2021|MZ290759.1|2021-05-03:1,USA/CA-CDC-FG-027676/2021|MZ077546.1|2021-04-23:0,USA/PA-CDC-STM-000066136/2021|MZ237275.1|2021-04-30:0,USA/TX-CDC-QDX24603628/2021|MZ275125.1|2021-05-05:0)134167:2,USA/TX-HMH-MCoV-37301/2021|EPI_ISL_2203407|2021-03-26:3,(USA/TX-HMH-MCoV-32238/2021|EPI_ISL_2190872|2021-03-13:0,USA/TX-HMH-MCoV-32584/2021|EPI_ISL_2191218|2021-03-14:0)134168:1)134166:1)134165:1,(Canada/AB-ABPHL-05489/2021|EPI_ISL_2164911|2021-02-13:1,(USA/TX-CDC-STM-000022618/2021|MW779242.1|21-02-24:0,USA/TX-CDC-QDX24087532/2021|MZ146176.1|21-04-19:4)134170:1)134169:1,((USA/CA-CDC-STM-000012853/2021|MW941037.1|21-02-12:1,USA/CA-RD611-CV0051/2021|EPI_ISL_1172078|2021-02-03:0)134172:2,USA/CA-CSMC234/2020|EPI_ISL_824642|2020-12-27:2)134171:2,(USA/CA-CDC-STM-000020836/2021|MW942289.1|21-02-23:2,USA/CA-CDC-STM-000028481/2021|MW808848.1|21-03-05:1)134173:3)134160:1,(USA/UT-UPHL-2103787173/2021|MW750913.1|21-01-12:0,USA/CA-CDC-22164953/2021|MW720045.1|21-02-18:5)134174:1,(USA/UT-UPHL-2102225661/2020|MW566195.1|20-12-29:0,USA/CT-CDC-QDX23008509/2021|MW849056.1|21-03-15:1)134175:1,(USA/PA-CDC-STM-000007452/2021|MW673233.1|21-01-29:1,((USA/VA-DCLS-4329/2021|MZ165744.1|2021-03:0,(USA/VA-DCLS-4339/2021|MZ165754.1|21-03:0,USA/VA-DCLS-4339/2021|EPI_ISL_1632654|2021-03-25:0)134179:1)134178:1,(USA/VA-DCLS-4331/2021|MZ165746.1|21-03:0,USA/VA-DCLS-4331/2021|EPI_ISL_1632646|2021-03-24:0)134180:1,USA/VA-DCLS-4336/2021|MZ165751.1|2021-03:0,USA/VA-DCLS-4335/2021|EPI_ISL_1632650|2021-03-24:0,USA/VA-DCLS-4334/2021|MZ165749.1|2021-03:0,USA/VA-DCLS-4330/2021|MZ165745.1|2021-03:0,USA/VA-DCLS-4335/2021|MZ165750.1|21-03:0)134177:2,(USA/NV-NSPHL-NV2069133/2021|EPI_ISL_1423007|2021-03-26:1,USA/VA-CDC-2-4122015/2021|MW897462.1|21-03-19:1,USA/NV-NSPHL-NV2067633/2021|EPI_ISL_1575283|2021-04-07:1,USA/NV-NSPHL-NV2069649/2021|EPI_ISL_1620636|2021-04-09:1,(USA/NV-NSPHL-354465/2021|EPI_ISL_1501676|2021-03-23:1,(USA/NV-CDC-QDX24087315/2021|MZ131739.1|21-04-17:1,USA/NV-NSPHL-354500/2021|EPI_ISL_1501678|2021-04-03:0,USA/NV-NSPHL-357477/2021|EPI_ISL_1663881|2021-04-14:0,USA/NV-CDC-QDX23571809/2021|MW964903.1|21-04-01:0,USA/NV-NSPHL-356316/2021|EPI_ISL_1575260|2021-04-09:0,USA/NV-NSPHL-355219/2021|EPI_ISL_1575253|2021-04-06:0,USA/NV-NSPHL-354252/2021|EPI_ISL_1483255|2021-04-01:0,USA/NV-NSPHL-354461/2021|EPI_ISL_1501675|2021-04-02:0,USA/CA-CDC-2-4307940/2021|MZ164742.1|21-04-19:0,USA/CA-ACPHD-00314/2021|EPI_ISL_2304315|2021-04-07:0)134183:1,(USA/NV-NSPHL-NV2069512/2021|EPI_ISL_1575294|2021-04-05:1,USA/NV-NSPHL-NV2069486/2021|EPI_ISL_1575292|2021-04-05:0,USA/NV-NSPHL-NV2069483/2021|EPI_ISL_1575291|2021-04-05:0)134184:1,USA/NV-NSPHL-NV2069927/2021|EPI_ISL_1675161|2021-04-14:1,USA/NV-NSPHL-354553/2021|EPI_ISL_1511631|2021-04-03:0,USA/NV-NSPHL-352503/2021|EPI_ISL_1404601|2021-03-26:0)134182:1,(USA/PA-CDC-QDX22761487/2021|MW804967.1|21-03-07:5,USA/FL-CDC-QDX23760415/2021|MZ045223.1|21-04-09:4,USA/VA-CDC-LC0020953/2021|MW735229.1|21-02-25:0,USA/VA-CDC-STM-000041906/2021|EPI_ISL_1575862|2021-03-23:0,USA/VA-CDC-STM-000043259/2021|EPI_ISL_1576613|2021-03-25:0,USA/VA-DCLS-3887/2021|MW898749.1|21-02:0,USA/VA-CDC-STM-000038674/2021|MW904257.1|21-03-18:0,USA/VA-CDC-STM-000041149/2021|MW891354.1|21-03-20:0,USA/VA-CDC-STM-000037282/2021|MW868460.1|21-03-16:0)134185:1,USA/MD-IGS-012108106774A/2021|EPI_ISL_1706137|2021-03-22:3,(USA/VA-CDC-2-4177214/2021|MW989758.1|21-03-19:1,USA/VA-CDC-2-4177115/2021|MW989759.1|21-03-19:0)134186:1,(USA/MD-IGS-012108306964A/2021|EPI_ISL_1706177|2021-03-24:10,USA/VA-CDC-LC0023346/2021|MW780819.1|21-02-28:4)134187:1,(USA/VA-DCLS-4407/2021|MZ054792.1|21-04:0,USA/PA-CDC-QDX23571937/2021|MW965149.1|21-04-01:1)134188:3,(USA/CO-CDPHE-2100926229/2021|EPI_ISL_2309941|2021-04-24:1,USA/CO-CDPHE-2100982605/2021|EPI_ISL_2309536|2021-04-30:1)134189:5,USA/PA-CDC-QDX23760251/2021|MZ030573.1|2021-04-09:2,(USA/PA-CDC-QDX23572041/2021|MW964577.1|21-04-02:0,USA/PA-CDC-QDX23572013/2021|MW964880.1|21-04-02:0)134190:3,(USA/VA-DCLS-3934/2021|MW898787.1|21-03:0,USA/VA-DCLS-3934/2021|EPI_ISL_1526883|2021-03-03:0)134191:2,USA/PA-CDC-22490111/2021|MW763642.1|21-02-26:0,USA/NV-NSPHL-NV2068255/2021|EPI_ISL_1575284|2021-03-10:0,USA/CA-CDC-ASC210014370/2021|MW992929.1|2021-03-21:0,USA/NV-CDC-LC0035289/2021|MW903930.1|21-03-25:0,USA/CA-CDC-FG-013877/2021|MW865784.1|21-03-22:0,USA/CA-CDC-FG-012076/2021|MW859974.1|21-03-23:0,USA/VA-CDC-2-3998473/2021|MW792704.1|21-03-05:0)134181:2,USA/VA-CDC-LC0022552/2021|MW986011.1|21-03-03:4,(USA/OH-PLMI-HNWWM-H7173824/2021|EPI_ISL_1633142|2021-03:0,USA/OH-PLMI-HNYM7-00102/2021|EPI_ISL_1575375|2021-03:0,USA/OH-PLMI-HNWWM-W7587177/2021|EPI_ISL_1633140|2021-03:0,USA/OH-PLMI-HNWWM-H7177767/2021|EPI_ISL_1633139|2021-03:0)134192:2,USA/PA-CDC-22444689/2021|MW749556.1|21-02-25:0,USA/NJ-CDC-ASC210017587/2021|MW966129.1|2021-03-24:0)134176:1,USA/CA-ALSR-6898/2021|EPI_ISL_1081695|2021-01-23:6,USA/TN-CDC-LC0015842/2021|MW704915.1|21-02-10:7,USA/TX-CDC-QDX23214527/2021|MW976756.1|21-03-20:2,(USA/CA-SEARCH-8689/2020|EPI_ISL_1794606|2020-12-11:1,(USA/CA-SEARCH-15667/2021|EPI_ISL_1814175|2021-01-19:1,USA/CA-ALSR-6807/2021|EPI_ISL_1081629|2021-01-15:2)134194:3)134193:1,(USA/CA-CDC-QDX23007745/2021|MW848950.1|21-03-10:6,USA/CA-SEARCH-16081/2021|EPI_ISL_1814319|2021-01-06:0,USA/CA-SEARCH-16070/2021|EPI_ISL_1813252|2021-01-06:0)134195:1,USA/CA-SEARCH-15744/2021|EPI_ISL_1814849|2021-01-19:2,(USA/CA-SEARCH-15245/2021|EPI_ISL_1813753|2021-01-18:1,USA/CA-SEARCH-16147/2021|EPI_ISL_1812485|2021-01-07:1)134196:1,USA/CA-SEARCH-12109/2021|EPI_ISL_1814347|2021-01-18:1,USA/CA-SEARCH-16080/2021|EPI_ISL_1811934|2021-01-06:2,USA/CA-SEARCH-16366/2020|EPI_ISL_1812007|2020-12-17:3,USA/TX-CDC-4061577-001/2021|MZ245604.1|2021-01-30:1,(USA/CA-CDPH613/2021|EPI_ISL_2234183|2021-01-06:1,USA/CA-CDPH709/2021|EPI_ISL_2234264|2021-01-05:0)134197:1,USA/CA-CDC-21613779/2021|MW671589.1|21-01-31:6,USA/TX-CDC-STM-000020285/2021|MW778781.1|21-02-20:1,(USA/CA-CDC-FG-005950/2021|MW859279.1|21-03-04:1,USA/CA-CDC-LC0024759/2021|MW781363.1|21-02-21:2)134198:5,(USA/AZ-CDC-LC0001550/2021|MW634741.1|21-01-01:0,USA/AZ-CDC-LC0003935/2021|EPI_ISL_886462|2021-01-01:0,USA/AZ-CDC-LC0003935/2021|MW638428.1|21-01-01:0)134199:1,(USA/UT-UPHL-2103198114/2021|MW751021.1|21-01-19:0,USA/UT-UPHL-2103198114/2021|EPI_ISL_1205326|2021-01-19:0)134200:1,(USA/CA-QDX-3661/2021|MW545254.1|21-01-08:0,USA/CA-SEARCH-9012/2020|EPI_ISL_1794802|2020-12-23:0)134201:1,(USA/CA-CDC-FG-005856/2021|MW859229.1|21-03-05:0,USA/CA-CDC-FG-011953/2021|MW859908.1|21-03-09:0)134202:6,((USA/WA-CDC-21803476/2021|EPI_ISL_1091071|2021-02-04:0,USA/WA-CDC-21803476/2021|MW669505.1|21-02-04:0)134204:1,(((USA/WA-S4789/2021|MW685754.2|21-02-05:1,USA/WA-S6611/2021|MZ144429.1|21-02-17:2,(USA/WA-CDC-ASC210000328/2021|MW850981.1|21-03-01:1,USA/WA-UW-68037/2021|MZ232125.1|2021-03-19:1,USA/WA-UW-67302/2021|EPI_ISL_1448263|2021-03-12:4,USA/WA-CDC-LC0014352/2021|MW704563.1|21-02-08:0,USA/WA-CDC-LC0033901/2021|MW903001.1|21-03-10:0,USA/WA-CDC-2-3971787/2021|MW766570.1|21-02-08:0,USA/WA-CDC-2-3971662/2021|MW766562.1|21-02-08:0,USA/WA-CDC-2-3971760/2021|MW766561.1|21-02-08:0,USA/WA-CDC-2-3971774/2021|MW766560.1|21-02-08:0,USA/WA-CDC-2-3971688/2021|MW766559.1|21-02-08:0,USA/WA-CDC-2-3971782/2021|MW766558.1|21-02-08:0,USA/WA-CDC-2-3936708/2021|MW731430.1|21-02-18:0,USA/WA-CDC-2-3936613/2021|MW731418.1|21-02-15:0,USA/WA-CDC-2-3881218/2021|MW708392.1|21-02-01:0)134208:1,USA/WA-S6674/2021|MZ144474.1|21-03-08:1,USA/WA-S6675/2021|MZ144475.1|21-03-08:0,USA/WA-S6675/2021|EPI_ISL_1925904|2021-03-08:0)134207:4,(USA/WA-S4788/2021|MW685753.2|21-02-04:1,USA/WA-S5090/2021|MW689147.2|21-02-09:0)134209:1,(USA/OR-UOGC3F-000112/2021|EPI_ISL_1508883|2021-02-22:0,USA/OR-UOGC3F-000113/2021|EPI_ISL_1508884|2021-02-22:0)134210:4,(USA/WA-S6633/2021|MZ144445.1|21-02-19:0,USA/WA-S6633/2021|EPI_ISL_1925854|2021-02-19:0)134211:1)134206:1,USA/OR-OHSU-8692/2020|EPI_ISL_1171226|2020-12-29:2,USA/WA-UW-64085/2021|EPI_ISL_1297495|2021-02-23:3,(USA/OR-TRACE-BENT-012121-530/2021|EPI_ISL_1897504|2021-01-21:2,USA/OR-CDC-ASC210002509/2021|MZ256182.1|21-03-06:4,USA/WA-CDC-LC0026546/2021|MW813300.1|21-03-05:5,USA/OR-OHSU-10104/2021|EPI_ISL_1541398|2021-02-16:3,USA/OR-OHSU-10180/2021|EPI_ISL_1541459|2021-01-25:0,USA/OR-OHSU-10099/2021|EPI_ISL_1541393|2021-01-21:0)134212:1,(USA/OR-OHSU-10752/2021|EPI_ISL_1541922|2021-02-23:0,USA/WA-OHSU-10656/2021|EPI_ISL_1541842|2021-03-11:0)134213:4,USA/WA-UW-60975/2021|MW987711.1|2021-02-02:0,USA/WA-UW-60636/2021|MW879605.1|21-01-26:0,USA/WA-UW-60992/2021|MW987726.1|2021-02-02:0,USA/OR-OHSU-10103/2021|EPI_ISL_1541397|2021-01-21:0)134205:0)134203:2,(USA/UT-UPHL-2105416937/2021|EPI_ISL_2292199|2021-01-15:0,USA/UT-UPHL-2104600993/2021|EPI_ISL_2290122|2021-01-15:0)134214:1,USA/CA-CZB-14678/2020|MW565281.1|20-11-16:0,USA/SEARCH-100712/2020|EPI_ISL_2231552|2020-12-04:0,USA/TX-HMH-MCoV-30030/2021|EPI_ISL_1304583|2021-01-23:0,USA/NV-NSPHL-UMC60/2021|EPI_ISL_1136129|2021-01-27:0,USA/NV-NSPHL-UMC16/2021|EPI_ISL_1136560|2021-01-27:0,USA/UT-UPHL-2105334276/2021|EPI_ISL_2292360|2021-01-15:0)134084:1,(USA/CA-CDC-LC0005337/2021|MW638933.1|21-01-08:1,USA/AZ-CDC-LC0011728/2021|MW643597.1|21-01-28:1,USA/NY-UB-00789/2021|EPI_ISL_1444993|2021-02-25:1,USA/CA-CDC-LC0039693/2021|MZ003811.1|2021-03-31:2,((((USA/NY-CDC-ASC210071407/2021|MZ215202.1|2021-04-15:0,(USA/NY-CDC-ASC210031953/2021|MZ195716.1|2021-04-23:1,USA/NY-CDC-ASC210042119/2021|MZ033144.1|21-04-02:1)134220:1)134219:1,USA/NY-UB-ECPHL-00984/2021|EPI_ISL_2229623|2021-04-09:2,USA/NY-CDC-ASC210036535/2021|MZ282671.1|2021-04-29:2,(USA/NY-UB-00868/2021|EPI_ISL_1445002|2021-03-04:0,USA/NY-UB-00869/2021|EPI_ISL_1445003|2021-03-04:0)134221:1)134218:1,USA/NY-UB-00857/2021|EPI_ISL_1444998|2021-03-01:0,USA/NY-Wadsworth-21033469-01/2021|EPI_ISL_1482302|2021-03-10:3,USA/NY-CDC-22253131/2021|MW719997.1|21-02-19:1)134217:1,USA/NY-UB-00762/2021|EPI_ISL_1444986|2021-02-18:1,USA/NY-UB-00909/2021|EPI_ISL_2229566|2021-03-17:0)134216:1,USA/CA-CDC-LC0039861/2021|MZ003797.1|2021-03-30:1,USA/CA-LACPHL-AF00286/2021|MW591573.1|21-01-07:6,USA/UT-UPHL-2103069815/2020|MW795884.1|20-01-13:6,USA/NY-UB-ECPHL-00987/2021|EPI_ISL_2229626|2021-04-09:1,USA/VA-CAV_VAS3N_00000490_01/2021|EPI_ISL_1856386|2021-02:2,((USA/NY-UB-00835/2021|EPI_ISL_1444996|2021-02-10:3,USA/NY-UB-00867/2021|EPI_ISL_1445001|2021-03-04:1,USA/NY-UB-KHL-00058/2021|EPI_ISL_2229668|2021-03-16:2)134223:1,USA/WA-UW-61887/2021|MZ236103.1|2021-02-07:0)134222:1,((USA/NY-UB-ECPHL-00927/2021|EPI_ISL_2229578|2021-03-24:3,USA/NY-CDC-LC0047687/2021|MZ072180.1|2021-04-15:8)134225:1,USA/NY-UB-00772/2021|EPI_ISL_1444990|2021-02-22:0)134224:2,(USA/CA-CDC-LC0003768/2021|EPI_ISL_886465|2021-01-12:0,USA/CA-CDC-LC0003768/2021|MW638380.1|21-01-12:0)134226:3,(USA/NY-UB-ECPHL-00928/2021|EPI_ISL_2229579|2021-03-24:0,USA/NY-UB-ECPHL-00929/2021|EPI_ISL_2229580|2021-03-24:0,USA/NY-UB-ECPHL-00932/2021|EPI_ISL_2229583|2021-03-25:0)134227:2,(USA/NY-UB-ECPHL-00935/2021|EPI_ISL_2229586|2021-03-25:0,USA/NY-UB-ECPHL-00949/2021|EPI_ISL_2229596|2021-03-29:0)134228:2,USA/NY-UB-00875/2021|EPI_ISL_1445005|2021-03-08:0,USA/NY-UB-KHL-00204/2021|EPI_ISL_2229761|2021-04-01:0,USA/NY-UB-ECPHL-00985/2021|EPI_ISL_2229624|2021-04-09:0,USA/NY-UB-ECPHL-00986/2021|EPI_ISL_2229625|2021-04-09:0,USA/NY-UB-00900/2021|EPI_ISL_2229564|2021-03-15:0,USA/NY-UB-00774/2021|EPI_ISL_2229551|2021-02-25:0,USA/NY-UB-00791/2021|EPI_ISL_1444994|2021-02-25:0,USA/NY-UB-00788/2021|EPI_ISL_1444992|2021-02-25:0,USA/NY-UB-00773/2021|EPI_ISL_1444991|2021-02-22:0,USA/NY-UB-00771/2021|EPI_ISL_1444989|2021-02-20:0,USA/NY-UB-00767/2021|EPI_ISL_1444988|2021-02-22:0,USA/NY-UB-00765/2021|EPI_ISL_1444987|2021-02-22:0)134215:1,(USA/CO-CDPHE-2100233273/2021|MW629225.1|21-01-16:3,((USA/TX-CDC-22289162/2021|MW733358.1|21-02-21:1,USA/CO-CDPHE-2100457964/2021|MW796702.1|21-02-18:1,(Norway/5781/2021|EPI_ISL_1490499|2021-03-04:3,USA/FL-CDC-22214801/2021|MW720399.1|21-02-18:1,(USA/AZ-TG796082/2021|EPI_ISL_1530678|2021-03-19:1,USA/AZ-CDC-STM-000048969/2021|MZ008883.1|21-04-02:0,USA/AZ-CDC-ASC210015678/2021|MW891824.1|21-03-22:0,USA/WA-CDC-STM-000033194/2021|MW825809.1|21-03-11:0,USA/WA-CDC-STM-000033440/2021|MW944750.1|21-03-11:0,USA/AZ-CDC-QDX23312885/2021|MW901512.1|21-03-21:0,USA/AZ-CDC-QDX23313197/2021|MW901486.1|21-03-21:0,USA/AZ-CDC-QDX23046675/2021|MW848844.1|21-03-16:0)134233:2,USA/CO-CDC-ASC210003873/2021|MW868806.1|21-03-10:2,(((USA/WA-UW-68103/2021|MZ232185.1|2021-03-22:1,USA/CO-CDC-ASC210015358/2021|MW968175.1|2021-03-21:3,(USA/WA-PHL-000542/2021|EPI_ISL_1747451|2021-03-31:0,(USA/WA-UW-21041768059/2021|MZ172153.1|2021-04-17:2,USA/WA-UW-21041647859/2021|MZ172082.1|2021-04-16:0,USA/WA-UW-21042316264/2021|MZ171705.1|21-04-23:1)134238:2)134237:2,(USA/WA-S5833/2021|MW945310.1|21-03-19:0,USA/WA-S5833/2021|EPI_ISL_1587054|2021-03-19:0)134239:1,USA/WA-S6274/2021|EPI_ISL_1822858|2021-03-23:0,USA/MI-CDC-ASC210020528/2021|MW968686.1|2021-03-25:0,USA/WA-S5994/2021|MW945363.1|21-03-23:0,USA/WA-S5994/2021|EPI_ISL_1587213|2021-03-23:0,USA/WA-S5763/2021|EPI_ISL_1586990|2021-03-20:0,USA/WA-S5771/2021|MW931532.1|21-03-21:0,USA/WA-S5763/2021|MW931524.1|21-03-20:0,USA/WA-S6274/2021|MZ082353.1|21-03-23:0)134236:1,USA/WA-UW-68698/2021|EPI_ISL_1601397|2021-03-27:1,USA/NY-CDC-ASC210006172/2021|MW994132.1|2021-03-12:1,USA/WA-UW-2021040106667/2021|MZ236609.1|2021-04-01:1,USA/WA-UW-2021041257730/2021|MZ240444.1|2021-04-12:2)134235:1,USA/GA-CDC-ASC210050489/2021|MZ085403.1|2021-04-07:1)134234:4)134232:1,USA/NC-CDC-ASC210006758/2021|MW993796.1|2021-03-13:3,(USA/MN-CDC-IBX716525744250/2021|MZ029371.1|2021-04-02:2,USA/MD-HP05056/2021|EPI_ISL_1973454|2021-04-15:3,USA/TX-HMH-MCoV-36113/2021|EPI_ISL_2201333|2021-03-22:1,((Mexico/JAL-InDRE_FB13052_S1517/2021|EPI_ISL_1805495|2021-03-29:3,USA/CO-CDC-FG-023906/2021|MZ182443.1|2021-04-09:1,(USA/CO-CDPHE-2100802493/2021|EPI_ISL_2276305|2021-04-09:1,USA/CO-CDPHE-2100802495/2021|EPI_ISL_2276306|2021-04-09:0)134243:1,(USA/MD-IGS-012108506566A/2021|EPI_ISL_1696344|2021-03-26:0,USA/FL-CDC-ASC210039015/2021|MZ022560.1|21-03-31:0)134244:1,USA/CO-CDC-FG-017645/2021|MW933722.1|21-03-29:0,USA/CO-CDC-FG-017646/2021|MW933723.1|21-03-29:0,USA/CO-CDC-FG-018550/2021|MW932824.1|21-03-26:0,USA/CO-CDC-FG-018508/2021|MW932792.1|21-03-26:0,USA/IL-CDC-STM-000046133/2021|MW932436.1|21-03-28:0,USA/CO-CDC-FG-024934/2021|MZ182695.1|2021-04-12:0)134242:1,USA/CO-CDC-ASC210046691/2021|MW990535.1|21-04-05:1,USA/MN-CDC-ASC210068042/2021|MZ214106.1|2021-04-13:0,USA/CO-CDPHE-2100677292/2021|EPI_ISL_1540406|2021-03-19:0,USA/PA-CDC-QDX23849212/2021|MZ064981.1|21-04-10:0,USA/CO-CDC-ASC210027045/2021|MZ024313.1|21-03-30:0,USA/CO-CDC-ASC210028407/2021|MZ023987.1|21-03-30:0,USA/CO-CDC-ASC210046698/2021|MW990540.1|21-04-05:0,USA/CO-CDC-LC0035430/2021|MW903997.1|21-03-26:0,USA/CO-CDC-FG-023709/2021|MZ182442.1|2021-04-09:0,USA/CO-CDC-FG-024167/2021|MZ183073.1|2021-04-07:0)134241:1,USA/CO-CDPHE-2100677285/2021|EPI_ISL_1539614|2021-03-19:1,USA/CO-CDPHE-2100730569/2021|EPI_ISL_2195021|2021-03-22:0,USA/CO-CDPHE-2100609270/2021|EPI_ISL_1540324|2021-03-10:0,USA/CO-CDPHE-2100609266/2021|EPI_ISL_1539583|2021-03-10:0)134240:1,USA/CO-CDPHE-2100406172/2021|MW796646.1|21-02-11:0)134231:1,(USA/IL-CDC-QDX22753642/2021|MW805094.1|21-03-08:0,USA/IL-CDC-QDX22753678/2021|MW793325.1|21-03-08:3)134245:1,USA/KY-KSPHL-100213/2021|EPI_ISL_1184127|2021-02-18:2,USA/CO-CDPHE-2100494038/2021|EPI_ISL_1540240|2021-02-25:1,USA/CO-CDPHE-2100421473/2021|MW715100.1|21-02-15:0,USA/CA-SEARCH-14481/2021|EPI_ISL_1814143|2021-02-02:0,USA/CO-CDC-FG-011869/2021|MW859863.1|21-03-12:0,USA/CO-CDC-2-3925166/2021|MW731224.1|21-01-30:0,USA/WI-UW-3693/2021|EPI_ISL_1182686|2021-02-22:0)134230:1,(USA/NY-MSHSPSP-PV26624/2021|EPI_ISL_1301386|2021-01-22:1,(USA/NY-NYGC-E3332656-EPYD991/2021|EPI_ISL_1968578|2021-01-26:0,USA/NY-NYGC-993-VTM1-OMFT101/2021|EPI_ISL_2273876|2021-01-27:0,USA/NY-Wadsworth-21028762-01/2021|EPI_ISL_1395728|2021-01-27:0)134247:2)134246:1,(SintMaarten/SX-RIVM-14859/2021|EPI_ISL_1165611|2021-02-15:1,Aruba/AW-RIVM-16791/2021|EPI_ISL_1289393|2021-03-01:1,(Netherlands/NB-RIVM-18067/2021|EPI_ISL_1371582|2021-03-10:1,Netherlands/NB-RIVM-17275/2021|EPI_ISL_1289307|2021-03-03:0,Netherlands/NB-RIVM-17989/2021|EPI_ISL_1371527|2021-03-08:0,Netherlands/NB-RIVM-17308/2021|EPI_ISL_1289310|2021-03-05:0)134249:1,(Aruba/AW-RIVM-18310/2021|EPI_ISL_1370571|2021-03-10:2,Aruba/AW-RIVM-16814/2021|EPI_ISL_1289396|2021-03-01:0,Aruba/AW-RIVM-20098/2021|EPI_ISL_1457555|2021-03-08:3)134250:1,(Aruba/AW-RIVM-17567/2021|EPI_ISL_1371222|2021-03-06:1,Aruba/AW-RIVM-23290/2021|EPI_ISL_1596172|2021-03-30:2,Aruba/AW-RIVM-20141/2021|EPI_ISL_1457558|2021-03-08:2,(Aruba/AW-RIVM-23312/2021|EPI_ISL_1596194|2021-03-29:2,(Aruba/AW-RIVM-29799/2021|EPI_ISL_1963011|2021-04-24:2,Aruba/AW-RIVM-26404/2021|EPI_ISL_1705877|2021-04-09:0)134253:1)134252:2,Aruba/AW-RIVM-25518/2021|EPI_ISL_1704991|2021-04-06:1,Aruba/AW-RIVM-17602/2021|EPI_ISL_1371246|2021-03-06:0,Aruba/AW-RIVM-22240/2021|EPI_ISL_1522088|2021-03-23:0,Aruba/AW-RIVM-22218/2021|EPI_ISL_1522162|2021-03-22:0)134251:1,Aruba/AW-RIVM-20123/2021|EPI_ISL_1457709|2021-03-09:1,(Aruba/AW-RIVM-20164/2021|EPI_ISL_1457560|2021-03-08:2,Aruba/AW-RIVM-20112/2021|EPI_ISL_1457557|2021-03-09:1,Aruba/AW-RIVM-22203/2021|EPI_ISL_1522087|2021-03-16:1,Aruba/AW-RIVM-20155/2021|EPI_ISL_1457559|2021-03-08:1)134254:1,Aruba/AW-RIVM-23313/2021|EPI_ISL_1596195|2021-03-29:2,(Aruba/AW-RIVM-20143/2021|EPI_ISL_1457710|2021-03-08:1,Aruba/AW-RIVM-23301/2021|EPI_ISL_1596183|2021-03-29:1)134255:1,(Aruba/AW-RIVM-25484/2021|EPI_ISL_1704957|2021-04-06:2,USA/NJ-PHEL-21-9686/2021|EPI_ISL_1625894|2021-04-06:0,Aruba/AW-RIVM-25496/2021|EPI_ISL_1704969|2021-04-06:0,Aruba/AW-RIVM-25507/2021|EPI_ISL_1704980|2021-04-06:0)134256:7,SintMaarten/SX-RIVM-14881/2021|EPI_ISL_1165615|2021-02-15:0,Aruba/AW-RIVM-22255/2021|EPI_ISL_1522089|2021-03-16:0,Aruba/AW-RIVM-20100/2021|EPI_ISL_1457556|2021-03-08:0,Aruba/AW-RIVM-18334/2021|EPI_ISL_1370589|2021-03-10:0,Aruba/AW-RIVM-18319/2021|EPI_ISL_1370578|2021-03-10:0,Aruba/AW-RIVM-17557/2021|EPI_ISL_1371216|2021-03-07:0,Aruba/AW-RIVM-16803/2021|EPI_ISL_1289395|2021-03-01:0,Aruba/AW-RIVM-15874/2021|EPI_ISL_1232549|2021-02-23:0,Aruba/AW-RIVM-15861/2021|EPI_ISL_1232536|2021-02-23:0,Aruba/AW-RIVM-15908/2021|EPI_ISL_1232583|2021-02-23:0,Aruba/AW-RIVM-15896/2021|EPI_ISL_1232571|2021-02-23:0,Aruba/AW-RIVM-15884/2021|EPI_ISL_1232559|2021-02-23:0,SintMaarten/SX-RIVM-14912/2021|EPI_ISL_1165623|2021-02-15:0,SintMaarten/SX-RIVM-14871/2021|EPI_ISL_1165613|2021-02-15:0,SintMaarten/SX-RIVM-14851/2021|EPI_ISL_1165610|2021-02-16:0,SintMaarten/SX-RIVM-14500/2021|EPI_ISL_1165602|2021-02-19:0,SintMaarten/SX-RIVM-14491/2021|EPI_ISL_1165599|2021-02-19:0,SintMaarten/SX-RIVM-14466/2021|EPI_ISL_1165594|2021-02-19:0,SintMaarten/SX-RIVM-14471/2021|EPI_ISL_1165576|2021-02-19:0,SintMaarten/SX-RIVM-14450/2021|EPI_ISL_1165575|2021-02-19:0,SintMaarten/SX-RIVM-14438/2021|EPI_ISL_1165574|2021-02-19:0,SintMaarten/SX-RIVM-14914/2021|EPI_ISL_1165625|2021-02-16:0)134248:2,USA/CO-CDPHE-2100232899/2021|MW629206.1|21-01-16:0,Aruba/AW-RIVM-13745/2021|EPI_ISL_1090211|2021-02-12:0,USA/CO-CDPHE-2100232679/2021|MW629198.1|21-01-15:0)134229:1,((USA/CA-CDC-QDX22786464/2021|MW816302.1|21-03-09:1,(((USA/WA-UW-21041782504/2021|MZ233061.1|2021-04-17:2,USA/WA-UW-2021041562105/2021|MZ240589.1|2021-04-15:0,USA/WA-UW-2021041460920/2021|MZ233323.1|2021-04-14:0,USA/WA-UW-21042193544/2021|MZ171870.1|21-04-21:0)134261:1,USA/OR-OHSU-11053/2021|EPI_ISL_2227726|2021-04-12:1,(USA/CA-CDC-ASC210053887/2021|MZ022380.1|21-04-09:0,USA/WA-UW-2021040907981/2021|EPI_ISL_1680453|2021-04-09:0)134262:1,USA/WA-UW-2021040868174/2021|EPI_ISL_1680427|2021-04-08:0,USA/WA-UW-21041395245/2021|MZ232284.1|2021-04-13:0,USA/WA-UW-21041335649/2021|MZ232283.1|2021-04-13:0,USA/WA-UW-21041304883/2021|MZ232281.1|2021-04-13:0,USA/WA-UW-2021040851049/2021|EPI_ISL_1715631|2021-04-08:0,USA/NE-CDC-ASC210052529/2021|MZ084821.1|2021-04-08:0)134260:1,USA/OR-OSPHL00323/2021|EPI_ISL_1897481|2021-04-16:3,USA/OR-OSPHL00496/2021|EPI_ISL_2081520|2021-04-28:3,USA/OR-CDC-2-4195600/2021|MZ028772.1|2021-04-07:0,USA/OR-OSPHL00219/2021|EPI_ISL_1623709|2021-04-07:0)134259:1,USA/CA-CDC-QDX23803877/2021|MZ056491.1|21-04-11:1,(USA/CA-ALSR-8292/2021|EPI_ISL_1531781|2021-03-16:0,USA/CA-CDC-STM-000037437/2021|MW904442.1|21-03-18:0,USA/CA-CDC-STM-000037824/2021|MW904199.1|21-03-18:0,USA/CA-CDC-STM-000037829/2021|MW904180.1|21-03-18:0)134263:1,USA/CA-CDC-QDX22786483/2021|MW816271.1|21-03-09:0,USA/CA-SEARCH-10368/2021|EPI_ISL_1815712|2021-03-09:0,USA/CA-SEARCH-13838/2021|EPI_ISL_1811914|2021-03-09:0,USA/CA-SEARCH-10627/2021|EPI_ISL_1815546|2021-03-09:0,USA/CA-CDC-QDX23803878/2021|MZ048110.1|21-04-11:0,USA/CA-SEARCH-8905/2021|EPI_ISL_1794723|2021-03-28:0,USA/CA-CDC-QDX23803876/2021|MZ056376.1|21-04-11:0,USA/CA-SEARCH-8273/2021|EPI_ISL_1469083|2021-03-05:0,USA/CA-CDC-QDX22786607/2021|MW816229.1|21-03-09:0)134258:2,(USA/WA-UW-60620/2021|MW879590.1|21-01-27:5,USA/AZ-UW-NW65646971/2021|MW642016.1|21-01-24:1)134264:4,(USA/AZ-TG784790/2021|EPI_ISL_1464960|2021-03-08:0,USA/AZ-CDC-QDX22788782/2021|MW816284.1|21-03-07:0)134265:1,USA/AZ-CDC-STM-000005444/2021|MW586300.1|21-01-26:0,USA/AZ-UW-NW65231047/2021|MW685573.1|21-01-21:0,USA/CO-UW-NW65646952/2021|MW642015.1|21-01-24:0,USA/CO-UW-NW65646944/2021|MW642014.1|21-01-24:0)134257:1,((USA/UT-UPHL-2105982469/2021|EPI_ISL_2291658|2021-01-16:0,USA/UT-UPHL-2104378790/2021|EPI_ISL_1700919|2021-01-22:0)134267:1,USA/NV-NSPHL-320855/2021|EPI_ISL_1136842|2021-01-05:0,USA/NV-NSPHL-321024/2021|EPI_ISL_1136847|2021-01-05:0)134266:4,(USA/AZ-TG707651/2021|EPI_ISL_913905|2021-01-04:2,(USA/WA-UW-68081/2021|MZ232171.1|2021-03-22:1,USA/KS-CDC-22440119/2021|MW749553.1|21-02-25:0,USA/KS-CDC-22524416/2021|MW763327.1|21-03-01:0,USA/KS-CDC-22316440/2021|MW733670.1|21-02-24:0)134269:1,USA/CA-ALSR-6915/2021|EPI_ISL_1081706|2021-01-21:2)134268:1,(USA/CA-RD-RA02865/2021|EPI_ISL_1010899|2021-01-31:0,USA/CA-RD583-CV0028/2021|EPI_ISL_1069022|2021-02-08:3)134270:2,(USA/NY-CDC-22255919/2021|MW719653.1|21-02-15:0,(USA/NY-UB-00872/2021|EPI_ISL_1445004|2021-03-05:1,(USA/FL-CDC-ASC210043109/2021|MZ074527.1|2021-04-02:2,USA/NY-CDC-ASC210074202/2021|MZ185169.1|21-04-18:2,USA/NY-CDC-ASC210047662/2021|MZ075432.1|2021-04-06:0,USA/NY-CDC-ASC210024712/2021|MZ158934.1|2021-03-29:0)134273:2)134272:1)134271:2,(USA/AZ-CDC-22062924/2021|MW696758.1|21-02-13:1,USA/AZ-CDC-STM-000025240/2021|MW772223.1|21-02-26:2,USA/AZ-CDC-LC0019442/2021|MW734362.1|21-02-18:0,USA/AZ-TG813999/2021|EPI_ISL_1761652|2021-02-16:0)134274:2,((USA/CA-CDC-FG-007180/2021|MW860264.1|21-03-14:1,USA/TX-CDC-LC0044543/2021|MZ069183.1|2021-04-07:1,(USA/CA-CDC-FG-010221/2021|MW858528.1|21-03-16:0,USA/CA-CDC-FG-010813/2021|MW858832.1|21-03-15:0)134277:1,(USA/CA-CDC-FG-015198/2021|MW896489.1|21-03-26:0,USA/CA-CDC-FG-015389/2021|MW896577.1|21-03-27:0)134278:1,USA/CA-CDC-FG-014291/2021|MW865924.1|21-03-24:0,USA/CA-CDC-FG-008061/2021|MW861081.1|21-03-10:0)134276:1,USA/MI-CDC-22055146/2021|MW696278.1|21-02-15:2)134275:1,((USA/CA-CDC-FG-010402/2021|MW858623.1|21-03-18:1,USA/CA-CDC-FG-008420/2021|MW861285.1|21-03-10:0,USA/CA-CDC-FG-008050/2021|MW861074.1|21-03-10:0,USA/CA-CDC-FG-008049/2021|MW861073.1|21-03-10:0)134280:1,USA/CA-CDC-FG-017917/2021|MW933888.1|21-04-03:1,(USA/CA-CDC-QDX23761590/2021|MZ045335.1|21-04-03:1,USA/CA-CDC-FG-019181/2021|MW933258.1|21-04-01:0)134281:1,USA/CA-CDC-ASC210015520/2021|MZ257239.1|21-03-22:1,USA/CA-CDC-FG-011222/2021|MW859057.1|21-03-19:0,USA/CA-CDC-FG-017820/2021|MW933812.1|21-04-03:0,USA/CA-CDC-FG-019353/2021|MW933386.1|21-04-02:0,USA/CA-CDC-FG-019025/2021|MW933155.1|21-03-31:0,USA/CA-CDC-FG-015441/2021|MW896602.1|21-03-27:0,USA/CA-CDC-FG-015440/2021|MW896601.1|21-03-27:0,USA/CA-CDC-FG-015406/2021|MW896586.1|21-03-27:0,USA/CA-CDC-FG-015345/2021|MW896559.1|21-03-27:0,USA/CA-CDC-FG-015116/2021|MW896461.1|21-03-25:0,USA/CA-CDC-FG-015047/2021|MW896429.1|21-03-25:0,USA/CA-CDC-FG-015034/2021|MW896423.1|21-03-24:0,USA/CA-LACPHL-AF00848/2021|MW883371.1|21-03-27:0,USA/CA-CDC-FG-005509/2021|MW859139.1|21-03-11:0,USA/CA-CDC-FG-011104/2021|MW858996.1|21-03-20:0,USA/CA-CDC-FG-008037/2021|MW866357.1|21-03-10:0,USA/CA-CDC-FG-007121/2021|MW860240.1|21-03-13:0,USA/CA-CDC-FG-010571/2021|MW858699.1|21-03-19:0,USA/CA-CDC-FG-010515/2021|MW858676.1|21-03-18:0,USA/CA-CDC-FG-010505/2021|MW858672.1|21-03-18:0,USA/CA-CDC-FG-011199/2021|MW866202.1|21-03-19:0,USA/CA-CDC-FG-012212/2021|MW860040.1|21-03-23:0,USA/CA-CDC-FG-007795/2021|MW860924.1|21-03-07:0)134279:1,(USA/OH-PLMI-HT2GJ-00522/2021|EPI_ISL_1541127|2021-03:1,USA/NY-CDC-QDX22819797/2021|MW816431.1|21-03-08:0,(USA/NY-CDC-ASC210010875/2021|MW994742.1|2021-03-18:0,USA/NY-CDC-ASC210007396/2021|MW994655.1|2021-03-15:0)134283:1)134282:1,((USA/CA-CDC-ASC210017330/2021|MW968178.1|2021-03-23:1,USA/CA-CDC-ASC210017223/2021|MW993419.1|2021-03-22:0)134285:3,USA/CA-CDC-2-3926090/2021|MW731273.1|21-02-04:0)134284:1,USA/CA-CDC-22163098/2021|MW720512.1|21-02-15:4,USA/CA-CDC-FG-011954/2021|MW866250.1|21-03-09:1,USA/CA-CDPH-UC1462/2021|MW973059.1|2021-01-04:2,USA/CA-CHLA-PLM62737694/2020|EPI_ISL_753545|2020-11-30:1,USA/CA-PROV-839/2020|EPI_ISL_1017078|2020-12-30:1,USA/CA-RD599-CV0051/2021|EPI_ISL_1095931|2021-02-10:4,USA/CA-UCSC-135/2021|MW838289.2|21-01-20:4,USA/CO-Broad_WarriorLab-00149/2021|MW617649.1|21-01-22:2,USA/NM-UNM-01739/2021|EPI_ISL_872488|2021-01-10:2,(USA/NM-UNM-01922/2021|EPI_ISL_1064921|2021-01-23:1,(USA/CA-QDX-3968/2021|MW549988.1|21-01-08:1,(USA/CA-CZB-25405/2021|MW739587.1|21-01-16:1,USA/TX-CDC-STM-000025849/2021|MW771799.1|21-02-26:1,(USA/TX-CDC-22291947/2021|MW728778.1|21-02-20:0,USA/TX-CDC-STM-000014195/2021|MW941115.1|21-02-13:0)134289:1)134288:1)134287:1)134286:2,USA/NV-CDC-21640299/2021|MW666404.1|21-02-01:3,USA/NV-NSPHL-349053/2021|EPI_ISL_1295904|2021-03-15:3,USA/NV-NSPHL-NV2062232/2021|EPI_ISL_1135865|2021-01-21:2,(USA/NY-CDC-22443424/2021|MW749372.1|21-02-25:1,(USA/NY-CDC-ASC210005684/2021|MW966079.1|2021-03-12:1,USA/NY-Wadsworth-21033524-01/2021|EPI_ISL_1482328|2021-03-12:0,USA/NY-Wadsworth-21028573-01/2021|EPI_ISL_1398015|2021-03-01:0)134291:1)134290:1,USA/NY-CDC-QDX23357280/2021|MW929800.1|21-03-22:2,USA/TX-CDC-21610154/2021|MW666676.1|21-01-30:1,((USA/CA-CDC-QDX24713126/2021|MZ288429.1|2021-05-06:3,USA/CA-CDC-LC0045177/2021|MZ069928.1|2021-04-14:0)134293:1,USA/CA-CDC-STM-000050783/2021|MZ035487.1|2021-04-07:0,USA/CA-CDC-ASC210057281/2021|MZ212874.1|2021-04-12:0,USA/CA-CDC-FG-014325/2021|MW865947.1|21-03-23:0,USA/CA-CDC-ASC210017439/2021|MZ257312.1|21-03-22:0)134292:1,USA/WI-CDC-ASC210026104/2021|MZ022151.1|21-03-29:1,USA/NY-Wadsworth-21041410-01/2021|EPI_ISL_1671446|2021-03-12:3,USA/NY-Wadsworth-21041433-01/2021|EPI_ISL_1671445|2021-03-31:1,(USA/NY-CDC-ASC210041285/2021|MZ075916.1|2021-04-01:2,USA/NY-PRL-2021_03_31_00J20/2021|EPI_ISL_1471626|2021-03-28:0)134294:3,(USA/FL-CDC-STM-000051561/2021|MZ035672.1|2021-04-06:1,USA/FL-CDC-FG-014164/2021|MW865871.1|21-03-17:0,USA/TX-HMH-MCoV-36122/2021|EPI_ISL_2201358|2021-03-22:4)134295:4,(USA/VT-CDCBI-CRSP_DO5BNWYBAGQP54ZY/2021|MZ054065.1|21-04-16:0,USA/CA-IGI-2143/2020|EPI_ISL_1049315|2020-12-10:3)134296:1,USA/CA-SEARCH-9049/2020|EPI_ISL_1794829|2020-12-24:4,USA/CA-SEARCH-15918/2021|EPI_ISL_1812184|2021-01-22:1,USA/CA-SEARCH-11381/2021|EPI_ISL_1812042|2021-02-18:1,USA/CA-SEARCH-10806/2021|EPI_ISL_1816242|2021-01-28:1,(USA/CA-SEARCH-15244/2021|EPI_ISL_1812867|2021-01-18:1,(USA/CA-CDC-STM-000016081/2021|MW777614.1|21-02-17:4,(USA/WI-CDC-ASC210002807/2021|MW851695.1|21-03-08:2,(USA/CA-SEARCH-10929/2021|EPI_ISL_1814333|2021-03-04:0,USA/CA-SEARCH-17174/2021|EPI_ISL_1811836|2021-03-16:0,USA/CA-SEARCH-15147/2021|EPI_ISL_1815387|2021-03-09:0)134300:4,USA/CA-SEARCH-13924/2021|EPI_ISL_1816548|2021-02-24:0,USA/CA-SEARCH-11454/2021|EPI_ISL_1812238|2021-02-16:0,USA/CA-SEARCH-11173/2021|EPI_ISL_1813241|2021-02-25:0,USA/CA-SEARCH-14891/2021|EPI_ISL_1815135|2021-02-25:0,USA/CA-SEARCH-12065/2021|EPI_ISL_1814547|2021-02-25:0)134299:1)134298:1)134297:2,USA/CA-SEARCH-14021/2021|EPI_ISL_1816455|2021-01-28:3,(USA/CA-SEARCH-16809/2021|EPI_ISL_1815136|2021-02-07:0,(USA/CA-QDX-2829/2020|MW460635.1|20-12-26:1,(USA/UT-CDC-LC0016320/2021|MW706201.1|21-02-09:1,USA/UT-UPHL-2103675332/2021|MW837457.1|21-02-24:5,(USA/UT-CDC-ASC210004254/2021|MZ260272.1|21-03-12:5,USA/MN-MDH-4639/2021|MW877713.1|21-03-27:0,USA/MN-CDC-2-4283126/2021|MZ143720.1|21-03-27:0,USA/CO-CDPHE-2100706303/2021|EPI_ISL_2194813|2021-03-25:0)134304:3,USA/UT-UPHL-2105791390/2021|EPI_ISL_2292930|2021-03-31:2,USA/UT-UPHL-2103569027/2021|MW788833.1|21-02-17:0,USA/WY-WPHL-21021294/2021|EPI_ISL_1511242|2021-03-15:0,USA/UT-CDC-2-3973499/2021|MW766658.1|21-02-17:0,USA/UT-UPHL-2103209935/2021|MW788792.1|21-02-17:0)134303:2)134302:2)134301:1,USA/CA-SEARCH-14340/2021|EPI_ISL_1814882|2021-02-01:1,USA/NY-CDC-ASC210041505/2021|MZ083792.1|2021-04-01:1,((USA/NY-UB-KHL-00106/2021|EPI_ISL_2229706|2021-03-28:1,USA/FL-CDC-STM-000046067/2021|EPI_ISL_1592805|2021-03-29:2,USA/NY-UB-KHL-00164/2021|EPI_ISL_2229731|2021-04-05:0)134306:2,(USA/MA-CDCBI-CRSP_BYHRAMRAJYA55J5S/2021|MZ101790.1|21-04-21:0,USA/MA-CDCBI-CRSP_CYIR5YXGI6JSMH23/2021|MZ101809.1|21-04-21:0)134307:2)134305:1,USA/VT-CDC-QDX23997518/2021|MZ131370.1|21-04-12:1,USA/CA-SEARCH-9791/2020|EPI_ISL_1969604|2020-12-23:4,USA/NY-CDC-QDX24520341/2021|MZ270460.1|2021-04-29:2,USA/CA-CDC-ASC210004742/2021|MZ257500.1|21-03-11:1,(USA/CA-CDC-QDX24392813/2021|MZ217507.1|2021-04-27:4,(USA/UT-UPHL-2104809292/2021|EPI_ISL_2279948|2021-03-29:2,(USA/UT-UPHL-2105271464/2021|EPI_ISL_2291280|2021-03-31:0,USA/UT-UPHL-2105114798/2021|EPI_ISL_2292933|2021-04-01:0)134310:1,USA/UT-UPHL-2105106633/2021|EPI_ISL_2290169|2021-03-25:0,USA/UT-UPHL-2105748129/2021|EPI_ISL_2290498|2021-03-25:0)134309:2)134308:2,(Mexico/YUC-InDRE_FB15368_S2137/2021|EPI_ISL_2296108|2021-04-16:9,Mexico/YUC_INER_IMSS_00786/2021|EPI_ISL_2178727|2021-04-09:6)134311:2,USA/AZ-CDC-LC0011783/2021|MW643289.1|21-01-28:1,((USA/AL-CDC-ASC210005746/2021|MW966097.1|2021-03-12:1,(USA/AL-CDC-ASC210002975/2021|MZ260196.1|21-03-07:0,USA/AL-CDC-ASC210018832/2021|MW968867.1|2021-03-25:3)134314:1)134313:2,USA/TN-CDC-LC0007148/2021|MW636802.1|21-01-19:0,USA/TX-UTA-000254/2021|MZ267403.1|2021-02-02:0)134312:3,USA/AZ-CDC-LC0018665/2021|MW707730.1|21-02-12:1,USA/CA-RD631-CV001/2021|EPI_ISL_1231513|2021-03-06:7,(USA/NV-CDC-21611677/2021|MW666434.1|21-01-30:1,USA/CA-RD581-CV0048/2021|EPI_ISL_1068893|2021-02-05:1,USA/NV-CDC-22355963/2021|MW733432.1|21-02-22:1,USA/NV-CDC-21874348/2021|MW669761.1|21-02-08:0,USA/NV-CDC-22165873/2021|MW720086.1|21-02-18:0,USA/NV-NSPHL-341700/2021|EPI_ISL_1137289|2021-02-15:0,USA/CA-RD-RA03196/2021|EPI_ISL_1011182|2021-01-30:0,USA/NV-NSPHL-LV292978/2021|EPI_ISL_1136565|2021-01-26:0,USA/NV-CDC-22028461/2021|MW698003.1|21-02-11:0,USA/NV-CDC-STM-000008968/2021|MW672754.1|21-02-04:0)134315:5,USA/CA-CDC-22549876/2021|MW773363.1|21-03-01:3,USA/AZ-CDC-2-4142923/2021|MW958174.2|21-01-26:1,USA/CA-9200145633/2020|EPI_ISL_2006758|2020-12-10:3,USA/AZ-ASPHL-3942/2021|EPI_ISL_2135831|2021-01-20:1,(USA/CA-CDC-FG-020082/2021|MW992439.1|21-04-07:1,USA/CA-CDC-ASC210022900/2021|MZ023058.1|21-03-27:2,USA/CA-SEARCH-9565/2021|EPI_ISL_1969437|2021-04-05:1,(USA/CA-CDC-ASC210028074/2021|MZ024951.1|21-03-30:0,USA/CA-CDC-ASC210028077/2021|MZ024953.1|21-03-30:0)134317:1,USA/CA-CDC-LC0034727/2021|MW903654.1|21-03-23:0,USA/CA-CDC-ASC210028075/2021|MZ024952.1|21-03-30:0)134316:5,(USA/CA-CDC-ASC210014053/2021|MW965894.1|2021-03-21:1,(USA/CA-CDC-FG-022947/2021|MZ033971.1|2021-04-12:1,(USA/CA-CDC-ASC210069663/2021|MZ214250.1|2021-04-14:1,USA/CA-CDC-ASC210047577/2021|MZ075206.1|2021-04-05:1)134320:1)134319:1,USA/CA-CDC-ASC210014051/2021|MW965892.1|2021-03-21:0,USA/CA-CDC-ASC210020875/2021|MW968408.1|2021-03-25:0,USA/CA-CDC-ASC210014050/2021|MW965891.1|2021-03-21:0)134318:4,(USA/CA-RD622-CV0066/2021|EPI_ISL_1232141|2021-02-25:0,USA/CA-RD624-CV0066/2021|EPI_ISL_1232142|2021-02-25:0)134321:1,(USA/CA-IGI-2204/2020|EPI_ISL_1049319|2020-12-09:0,USA/CA-IGI-2134/2020|EPI_ISL_1049328|2020-12-09:0)134322:1,(USA/CA-CZB-29205/2021|MZ207027.1|2021-03-04:0,USA/CA-CDC-FG-007517/2021|MW860283.1|21-03-03:0)134323:4,(USA/MA-CDC-LC0040242/2021|MZ036023.1|2021-04-02:0,USA/MA-CDCBI-CRSP_6URGTFTWWSBACNGE/2021|MZ032341.1|21-04-13:0,USA/MA-CDCBI-CRSP_QWFAXGA4PKYAFH6K/2021|MZ032690.1|21-04-14:0,USA/MA-CDC-STM-000058029/2021|MZ133165.1|21-04-17:0)134324:1,(USA/CA-SEARCH-11171/2021|EPI_ISL_1813127|2021-02-25:0,USA/CA-CDC-STM-000020969/2021|MW942163.1|21-02-22:0)134325:3,(USA/CA-SEARCH-11497/2021|EPI_ISL_1812357|2021-02-18:0,USA/CA-SEARCH-10056/2021|EPI_ISL_1812074|2021-02-17:0)134326:1,(USA/CA-CDC-FG-031405/2021|MZ183625.1|2021-05-04:0,USA/FL-CDC-ASC210032232/2021|MZ283636.1|2021-04-24:0,USA/GA-CDC-STM-000063713/2021|MZ201350.1|21-04-25:0)134327:3,(USA/NY-UB-KHL-00089/2021|EPI_ISL_2229693|2021-03-24:0,USA/CA-CDC-STM-000005303/2021|MW586370.1|21-01-23:0)134328:1,USA/NMDOH-2021017304/2021|MW517769.1|21-01-11:0,USA/SEARCH-100158/2020|EPI_ISL_2231290|2020-12-15:0,USA/NY-CDC-QDX24520450/2021|MZ270366.1|2021-05-01:0,USA/AZ-CDC-ASC210005087/2021|MZ258838.1|2021-03-15:0,USA/CA-SEARCH-13442/2021|EPI_ISL_1812470|2021-01-21:0,USA/CA-SEARCH-11820/2021|EPI_ISL_1814890|2021-02-10:0,USA/VT-CDCBI-CRSP_7LP2MBEH67I3PJRO/2021|MZ054058.1|21-04-16:0,USA/VT-CDCBI-CRSP_RENIMZPDA4AAIGVG/2021|MZ054081.1|21-04-16:0,USA/WI-WSLH-213517/2021|EPI_ISL_1794392|2021-03-30:0,USA/CO-CDC-ASC210026679/2021|MZ024242.1|21-03-30:0,USA/AZ-CDC-ASC210028402/2021|MZ023982.1|21-03-30:0,USA/MA-CDC-LC0039911/2021|MZ035939.1|2021-04-01:0,USA/TX-CDC-QDX23654468/2021|MW988818.1|21-04-06:0,USA/TX-CDC-QDX23654467/2021|MW988651.1|21-04-06:0,USA/NY-CDC-ASC210046045/2021|MZ025723.1|21-04-03:0,USA/NY-CDC-ASC210028364/2021|MW991116.1|21-03-30:0,USA/NY-CDC-LC0037828/2021|MZ002029.1|2021-03-26:0,USA/NY-Wadsworth-21036584-01/2021|EPI_ISL_1624415|2021-03-23:0,USA/AZ-CDC-STM-000045727/2021|MW931138.1|21-03-28:0,USA/NY-Wadsworth-21024699-01/2021|EPI_ISL_1575452|2021-02-09:0,USA/CA-CDC-FG-005892/2021|MW859246.1|21-03-04:0,USA/NV-CDC-ASC210002966/2021|MW851546.1|21-03-07:0,USA/CA-CDC-FG-008054/2021|MW861077.1|21-03-10:0,USA/CA-CDC-FG-008053/2021|MW861076.1|21-03-10:0,USA/SC-MUSC-0756/2021|EPI_ISL_1482864|2021-02-24:0,USA/NY-Wadsworth-21033456-01/2021|EPI_ISL_1465726|2021-03-10:0,USA/NY-Wadsworth-21032193-01/2021|EPI_ISL_1462530|2021-03-09:0,USA/NY-UB-00881/2021|EPI_ISL_1445007|2021-03-08:0,USA/NY-UB-00880/2021|EPI_ISL_1445006|2021-03-08:0,USA/NY-UB-00866/2021|EPI_ISL_1445000|2021-03-04:0,USA/NY-UB-00849/2021|EPI_ISL_1444997|2021-02-11:0,USA/NY-UB-00816/2021|EPI_ISL_1444995|2021-02-04:0,USA/NY-Wadsworth-21024709-01/2021|EPI_ISL_1397981|2021-02-09:0,USA/NY-CDC-QDX22763266/2021|MW804919.1|21-03-08:0,USA/IL-CDC-QDX22788555/2021|MW804823.1|21-03-09:0,USA/CA-SEARCH-7353/2021|EPI_ISL_1295667|2021-02-09:0,USA/CA-SEARCH-7349/2021|EPI_ISL_1295664|2021-02-09:0,USA/NY-CDC-QDX22819806/2021|MW816457.1|21-03-08:0,USA/NY-CDC-QDX22819793/2021|MW816413.1|21-03-08:0,USA/NY-CDC-QDX22763377/2021|MW792584.1|21-03-08:0,USA/NY-CDC-QDX22720843/2021|MW793155.1|21-03-06:0,USA/NY-CDC-QDX22725752/2021|MW793115.1|21-03-03:0,USA/NM-UNM-EDB00206/2021|EPI_ISL_1291640|2021-02-12:0,USA/NY-CDC-22444688/2021|MW749366.1|21-02-22:0,USA/CA-CDC-22282081/2021|MW728678.1|21-02-13:0,USA/CA-CDC-22170051/2021|MW720043.1|21-02-17:0,USA/NY-CDC-22255677/2021|MW719990.1|21-02-19:0,USA/NY-CDC-22257886/2021|MW719931.1|21-02-19:0,USA/NY-CDC-22257258/2021|MW719614.1|21-02-19:0,USA/KS-CDC-2-3846535/2021|MW708629.1|21-01-27:0,USA/AZ-TG745401/2021|EPI_ISL_1183986|2021-02-22:0,USA/CA-RD600-CV0033/2021|EPI_ISL_1096003|2021-02-10:0,USA/CA-CHLA-PLM07628564/2020|EPI_ISL_753554|2020-11-30:0,USA/CA-RD592-CV0056/2021|EPI_ISL_1132945|2021-02-03:0,USA/CA-LACPHL-AF00341/2021|EPI_ISL_962520|2021-01-27:0,USA/CA-RD-RA01415/2021|EPI_ISL_1027187|2020-12-28:0,USA/CA-RD-RA01791/2021|EPI_ISL_1010002|2021-01-28:0,USA/CA-ALSR-6871/2021|EPI_ISL_1081675|2021-01-14:0,USA/CA-RD-RA01264/2020|EPI_ISL_1005588|2020-12-28:0,USA/TX-HHD-2101114875/2020|EPI_ISL_940801|2020-12-23:0,USA/CA-CHLA-PLM77894582/2020|EPI_ISL_753607|2020-12-03:0,USA/NY-CDC-22018667/2021|MW697797.1|21-02-13:0,USA/OH-CDC-22020365/2021|MW697777.1|21-02-13:0,USA/NY-CDC-22020507/2021|MW697764.1|21-02-13:0,USA/NY-CDC-22018648/2021|MW697887.1|21-02-10:0,USA/NY-CDC-22023106/2021|MW697834.1|21-02-10:0,USA/KS-CDC-21567575/2021|MW665566.1|21-01-29:0,USA/NY-CDC-22024077/2021|MW680530.1|21-02-13:0,USA/NY-CDC-22018079/2021|MW680529.1|21-02-09:0,USA/VA-CDC-LC0010193/2021|MW640728.1|21-01-25:0,USA/KS-CDC-LC0008652/2021|MW640054.1|21-01-20:0,USA/AZ-CDC-LC0011810/2021|MW643619.1|21-01-28:0,USA/AZ-CDC-LC0011801/2021|MW643617.1|21-01-28:0,USA/AZ-CDC-LC0011736/2021|MW643602.1|21-01-28:0,USA/CA-LACPHL-AF00439/2021|MW600567.1|21-02-02:0,USA/CA-LACPHL-AF00432/2021|MW600560.1|21-01-30:0,USA/4474875/2020|MW582251.1|20-12-23:0,USA/NY-Wadsworth-21047412-01/2021|EPI_ISL_1921027|2021-04-20:0,USA/NY-Wadsworth-21036566-01/2021|EPI_ISL_2098173|2021-03-22:0)133885:1,(USA/TX-CDC-ASC210024443/2021|MZ023147.1|21-03-28:1,(USA/TX-CDC-STM-000043689/2021|EPI_ISL_1581146|2021-03-23:6,USA/TX-CDC-FG-016969/2021|MW896707.1|21-03-24:0,(USA/TX-HHD-2104156168/2021|MW971456.1|21-04-07:0,USA/TX-HHD-2104157781/2021|MW971460.1|21-04-09:1)134331:1)134330:2,USA/TX-CDC-QDX23654630/2021|MW988850.1|21-04-05:0)134329:3,(USA/CA-SEARCH-17399/2021|EPI_ISL_1816863|2021-01-12:3,USA/WA-UW-48600/2020|EPI_ISL_837523|2020-12-26:1)134332:1,((USA/CA-QDX-3795/2021|MW528804.1|21-01-15:1,USA/CA-QDX-3800/2021|MW528809.1|21-01-15:1,USA/CA-CDC-LC0003658/2021|MW638341.1|21-01-10:0,USA/TX-CDC-21487337/2021|MW667193.1|21-01-25:1,(USA/CA-ALSR-6297/2021|EPI_ISL_962629|2021-01-18:1,USA/CA-ALSR-6555/2021|EPI_ISL_1081395|2021-01-20:0,USA/CA-SEARCH-11386/2021|EPI_ISL_1813102|2021-02-17:0,USA/CA-SEARCH-10879/2021|EPI_ISL_1816281|2021-01-28:0,USA/CA-ALSR-6559/2021|EPI_ISL_1081398|2021-01-20:0)134335:1,((USA/CA-CDC-QDX22786774/2021|MW804767.1|21-03-09:1,USA/CO-CDPHE-2100730661/2021|EPI_ISL_1617324|2021-03-22:2,USA/CO-CDC-FG-009795/2021|MW859062.1|21-03-12:0,USA/CO-CDC-ASC210010400/2021|MW967400.1|2021-03-14:0,USA/CO-CDC-FG-011599/2021|MW859743.1|21-03-12:0,USA/CA-CDC-QDX23086656/2021|MW855160.1|21-03-18:0,USA/CA-CDC-QDX23090949/2021|MW855152.1|21-03-17:0,USA/CA-CDC-QDX23091195/2021|MW855130.1|21-03-17:0)134337:2,USA/CO-CDC-FG-014280/2021|MW865918.1|21-03-17:4,USA/CO-CDC-FG-011686/2021|MW859784.1|21-03-08:1,USA/CA-CDC-FG-011032/2021|MW858955.1|21-03-16:1,USA/UT-UPHL-2103613719/2021|MW837438.1|21-03-05:2,(USA/CO-CDC-STM-000025213/2021|MW772201.1|21-02-26:0,(USA/FL-CDC-STM-000055582/2021|MZ060455.1|21-04-13:1,USA/CO-CDPHE-2100874604/2021|EPI_ISL_2277316|2021-04-19:1,USA/CO-CDC-ASC210047374/2021|MZ033108.1|21-04-03:0,USA/CO-CDC-ASC210053258/2021|MZ086679.1|2021-04-08:0,USA/CO-CDC-ASC210049904/2021|MZ084018.1|2021-04-07:0,USA/CO-CDC-ASC210049906/2021|MZ084019.1|2021-04-07:0)134339:1,USA/CO-CDC-ASC210053132/2021|MZ085332.1|2021-04-08:2)134338:1,USA/CO-CDC-FG-023959/2021|MZ183045.1|2021-04-06:1,USA/TX-CDC-22289070/2021|MW733328.1|21-02-21:7,USA/CA-CDC-FG-010856/2021|MW858857.1|21-03-19:0,USA/CO-CDC-QDX23357379/2021|MW901650.1|21-03-21:0,USA/CO-CDC-FG-017006/2021|MW896715.1|21-03-25:0,USA/CO-CDC-FG-016056/2021|MW896263.1|21-03-22:0,USA/CO-CDC-FG-016055/2021|MW896262.1|21-03-22:0)134336:3,(USA/CA-CSMC231/2020|EPI_ISL_824639|2020-12-20:0,(USA/CA-RD-RA03703/2021|EPI_ISL_1033011|2021-02-03:0,USA/CA-CDC-LC0005903/2021|MW636414.1|21-01-17:0)134341:1)134340:2,((USA/CA-CDC-FG-006183/2021|MW859399.1|21-03-08:2,USA/CA-RD-RA03861/2021|EPI_ISL_1027151|2021-02-04:0,USA/CA-RD592-CV0032/2021|EPI_ISL_1132935|2021-02-03:0,USA/CA-RD-RA03862/2021|EPI_ISL_1027110|2021-02-04:0)134343:2,((USA/CA-RD555-CV0074/2021|EPI_ISL_1068667|2021-02-05:0,(USA/CA-RD581-CV0091/2021|EPI_ISL_1068923|2021-02-05:1,USA/CA-RD582-CV0082/2021|EPI_ISL_1068986|2021-02-05:0,USA/CA-RD553-CV0059/2021|EPI_ISL_1068567|2021-02-05:0)134346:2)134345:2,USA/CA-RD625-CV0023/2021|EPI_ISL_1231894|2021-03-01:1,USA/CA-CDC-22442242/2021|MW749315.1|21-02-22:2,(USA/CO-CDPHE-2100444975/2021|MW796676.1|21-02-18:0,USA/CO-CDPHE-2100592866/2021|EPI_ISL_1540284|2021-03-10:2)134347:3)134344:2,USA/NV-NSPHL-NV2065945/2021|EPI_ISL_1315124|2021-02-05:1,(USA/NY-Wadsworth-21031434-01/2021|EPI_ISL_1398201|2021-03-01:0,(USA/VA-CDC-LC0027270/2021|MW813701.1|21-03-06:0,USA/VA-DCLS-3951/2021|MW898796.1|21-03:1,(USA/NJ-CDC-ASC210071521/2021|MZ214984.1|2021-04-15:0,USA/NY-PRL-2021_0405_02B16/2021|EPI_ISL_1542631|2021-04-02:3)134350:2)134349:1)134348:3,USA/CA-CZB-27171/2021|MW921514.1|21-02-17:3,(USA/OR-OHSU-8535/2020|EPI_ISL_1171166|2020-12-24:0,(USA/CA-CDC-FG-011117/2021|MW859001.1|21-03-20:0,((USA/CA-RD631-CV0072/2021|EPI_ISL_1231702|2021-03-06:0,USA/CA-CDC-FG-005906/2021|MW859252.1|21-03-02:0)134354:1,USA/CA-CDC-FG-012231/2021|MW860455.1|21-03-10:0,USA/CA-CDC-FG-012233/2021|MW860457.1|21-03-10:0)134353:1)134352:3)134351:1,(USA/OH-ODH-SC1045219/2021|EPI_ISL_1321601|2021-02-24:2,(USA/IN-CDC-STM-000048674/2021|MZ009596.1|21-03-31:1,USA/IN-CDC-STM-000032950/2021|MW944692.1|21-03-10:0)134356:1,(USA/IN-CDC-ASC210043304/2021|MZ076184.1|2021-04-02:0,(USA/IN-CDC-ASC210055869/2021|MZ212359.1|2021-04-11:1,USA/IN-CDC-ASC210009561/2021|MW968565.1|2021-03-25:0)134358:1)134357:2,USA/IN-INSPHL-00809/2021|EPI_ISL_1731699|2021-04-09:1,USA/MI-UM-10038861895/2021|EPI_ISL_1404320|2021
```
