## Supplementary material for "Pandemic-Scale Phylogenomics Reveals Elevated Recombination Rates in the SARS-CoV-2 Spike Region": Data S1: Phylogenetic tree used for this study, in newick format.: optimized-large-radius-pruneCatExcludeB30.usher.no-long-branches.nwk (part 29 of 85)

```
-03-19:0,USA/MI-CDC-STM-000061638/2021|MZ163330.1|21-04-23:0)134355:2,USA/CA-CDPH-UC1415/2021|MW973346.1|2021-01-04:2,(USA/CA-CDPH-UC1426/2021|MW973080.1|2021-01-04:1,USA/CA-CSMC212/2020|EPI_ISL_824620|2020-12-27:2)134359:1,USA/CA-RD-RA02992/2021|EPI_ISL_1011009|2021-01-31:1,(USA/CA-RD-RA04090/2021|EPI_ISL_1027014|2021-02-04:5,(USA/CA-RD-RA04076/2021|EPI_ISL_1027011|2021-02-04:2,USA/CA-RD556-CV0042/2021|EPI_ISL_1068706|2021-02-03:0,USA/CA-RD555-CV0066/2021|EPI_ISL_1068659|2021-02-04:0,USA/CA-RD556-CV0029/2021|EPI_ISL_1068695|2021-02-04:0,USA/CA-RD-RA04081/2021|EPI_ISL_1027012|2021-02-04:0,USA/CA-RD553-CV0027/2021|EPI_ISL_1068541|2021-02-05:0)134361:1)134360:4,USA/CA-CDC-STM-000004287/2021|MW586436.1|21-01-23:4,USA/CA-CZB-28529/2021|MW921968.1|21-03-05:3,USA/CA-RD592-CV0027/2021|EPI_ISL_1132932|2021-02-03:2,(USA/CA-CDC-FG-012283/2021|MW860487.1|21-03-10:0,USA/CA-CDC-FG-012300/2021|MW860499.1|21-03-10:0)134362:4,(USA/CA-CDC-FG-007916/2021|MW860995.1|21-03-05:0,USA/CA-CDC-FG-008022/2021|MW861060.1|21-03-10:0)134363:3,USA/CA-CHLA-PLM40483831/2020|EPI_ISL_753645|2020-11-29:0,USA/CA-CDC-22164909/2021|MW720445.1|21-02-15:0)134342:1,(USA/CA-ALSR-7018/2021|EPI_ISL_1081769|2021-01-11:2,USA/NMDOH-2021039929/2021|EPI_ISL_979423|2021-01-27:1,USA/NM-UNM-TC237363/2021|EPI_ISL_1239782|2021-01-12:0,USA/CA-CDC-LC0016867/2021|MW706133.1|21-02-10:3,(USA/CA-SEARCH-15621/2021|EPI_ISL_1811990|2021-01-13:4,(USA/OR-CDC-LC0035075/2021|MW903804.1|21-03-22:1,USA/OR-CDC-LC0035078/2021|MW903805.1|21-03-22:1,USA/OR-CDC-ASC210017991/2021|MW993485.1|2021-03-22:1,USA/OR-CDC-LC0039007/2021|MZ003250.1|2021-03-30:0,(((USA/OR-CDC-LC0044085/2021|MZ039639.1|2021-04-09:2,USA/OR-CDC-LC0043634/2021|MZ039201.1|2021-04-06:1)134369:1,USA/OR-CDC-LC0043716/2021|MZ039202.1|2021-04-06:0,USA/OR-CDC-LC0045451/2021|MZ070038.1|2021-04-13:0)134368:1,(USA/OR-CDC-ASC210047134/2021|MZ075307.1|2021-04-04:1,(USA/OR-OSPHL00258/2021|EPI_ISL_1742311|2021-04-15:1,USA/HI-H212107/2021|EPI_ISL_2008006|2021-04-15:1,(USA/OR-CDC-ASC210029798/2021|MZ284736.1|2021-04-20:1,USA/OR-CDC-ASC210029802/2021|MZ284739.1|2021-04-20:2,USA/OR-CDC-ASC210030494/2021|MZ284101.1|2021-04-21:1)134372:1,USA/OR-OHSU-11117/2021|EPI_ISL_2227735|2021-04-08:1,(USA/OR-OSPHL00601/2021|EPI_ISL_2203080|2021-05-04:0,USA/OR-OSPHL00458/2021|EPI_ISL_2023484|2021-04-28:0)134373:1,USA/OR-OSPHL00273/2021|EPI_ISL_1742321|2021-04-09:0,USA/OR-OHSU-11118/2021|EPI_ISL_2227736|2021-04-08:0,USA/OR-TRACE-BENT-041221-509/2021|EPI_ISL_1897299|2021-04-12:0,USA/CA-CDC-FG-026506/2021|MZ078015.1|2021-04-22:0,USA/OR-OHSU-11192/2021|EPI_ISL_2080854|2021-04-15:0,USA/OR-OHSU-11191/2021|EPI_ISL_2080853|2021-04-15:0)134371:1,USA/OR-CDC-LC0045654/2021|MZ070297.1|2021-04-17:1,USA/OR-CDC-ASC210048699/2021|MZ084548.1|2021-04-06:4,USA/OR-CDC-ASC210052226/2021|MZ086285.1|2021-04-07:1,(USA/OR-CDC-LC0044915/2021|MZ069769.1|2021-04-17:2,USA/OR-CDC-ASC210030486/2021|MZ284097.1|2021-04-21:4,USA/OR-CDC-LC0056117/2021|MZ181764.1|21-04-30:3)134374:1,USA/OR-CDC-ASC210071381/2021|MZ215181.1|2021-04-15:1,USA/CA-CDC-ASC210036771/2021|MZ184678.1|2021-04-29:1,(USA/OR-MAP000448/2021|EPI_ISL_2304023|2021-04-29:3,USA/OR-CDC-ASC210031457/2021|MZ283424.1|2021-04-22:0,USA/OR-CDC-ASC210073068/2021|MZ187047.1|2021-04-14:0)134375:1,(USA/CA-CDC-QDX24632546/2021|MZ288161.1|2021-05-03:1,USA/OR-CDC-LC0058922/2021|MZ254096.1|2021-05-05:0,USA/OR-CDC-ASC210058925/2021|MZ281422.1|2021-05-04:0)134376:2,USA/NV-NSPHL-NV2070637/2021|EPI_ISL_2211125|2021-05-10:1,(USA/OR-CDC-ASC210057749/2021|MZ282975.1|2021-05-03:0,USA/OR-CDC-LC0056494/2021|MZ182054.1|21-05-03:0)134377:2,(USA/OR-CDC-ASC210072138/2021|MZ270955.1|2021-04-15:0,USA/OR-CDC-ASC210075723/2021|MZ186918.1|2021-04-17:0)134378:1,USA/OR-CDC-ASC210072146/2021|MZ270961.1|2021-04-15:0,USA/OR-CDC-ASC210070248/2021|MZ212543.1|2021-04-14:0,USA/OR-CDC-ASC210068643/2021|MZ213763.1|2021-04-13:0,USA/OR-CDC-ASC210068642/2021|MZ213762.1|2021-04-13:0,USA/OR-CDC-ASC210048696/2021|MZ084545.1|2021-04-05:0,USA/OR-CDC-ASC210074596/2021|MZ186356.1|2021-04-17:0,USA/OR-CDC-ASC210073152/2021|MZ271332.1|2021-04-16:0)134370:2,USA/OR-CDC-ASC210068191/2021|MZ213637.1|2021-04-13:2,USA/IN-CDC-ASC210068639/2021|MZ213759.1|2021-04-13:1,USA/OR-CDC-ASC210068221/2021|MZ214918.1|2021-04-12:1,USA/OR-CDC-LC0053136/2021|MZ143470.1|21-04-23:0,USA/OR-CDC-ASC210070036/2021|MZ214327.1|2021-04-14:0,USA/OR-CDC-ASC210073395/2021|MZ185967.1|2021-04-16:0,USA/OR-CDC-ASC210036770/2021|MZ184677.1|2021-04-29:0)134367:1,USA/OR-CDC-LC0043462/2021|MZ039020.1|2021-04-02:1,USA/WA-UW-2021041233925/2021|MZ240442.1|2021-04-12:2,(USA/OR-CDC-LC0056434/2021|MZ181931.1|21-05-01:1,(USA/WA-UW-67981/2021|EPI_ISL_1497983|2021-03-21:0,USA/WA-UW-67907/2021|EPI_ISL_1448369|2021-03-16:1)134380:2)134379:1,(USA/WA-CDC-ASC210060578/2021|MZ281531.1|2021-05-05:1,USA/WA-CDC-ASC210060574/2021|MZ281528.1|2021-05-05:1,USA/WA-CDC-ASC210060577/2021|MZ240242.1|2021-05-05:1,USA/WA-CDC-ASC210060576/2021|MZ281530.1|2021-05-05:0,USA/WA-CDC-ASC210060575/2021|MZ281529.1|2021-05-05:0)134381:2,(USA/OR-CDC-ASC210057783/2021|MZ283003.1|2021-05-03:1,USA/OR-CDC-ASC210057778/2021|MZ282998.1|2021-05-03:0,USA/OR-CDC-ASC210033821/2021|MZ195771.1|2021-04-26:0,USA/OR-CDC-ASC210057779/2021|MZ282999.1|2021-05-03:0)134382:3)134366:1)134365:1,(Mexico/CMX-INMEGEN-05-01-206/2021|EPI_ISL_2105727|2021-04-19:3,Mexico/MOR-IBT-IMSS-833/2021|EPI_ISL_1416638|2021-03-09:0)134383:10,USA/TX-HMH-MCoV-27526/2021|EPI_ISL_1237308|2021-02-18:4)134364:1,(USA/CA-CDC-STM-000012858/2021|MW693761.1|21-02-12:2,((USA/SD-SDPHL-0171/2021|MW873965.1|21-03-02:0,USA/OR-CDC-ASC210009880/2021|MW967314.1|2021-03-17:1,USA/IN-INSPHL-00980/2021|EPI_ISL_1841046|2021-04-16:5,USA/IN-CDC-ASC210004886/2021|MZ257550.1|21-03-15:1)134386:1,USA/IN-CDC-2-3981907/2021|MW796082.1|21-02-21:1,USA/MI-CDC-LC0049053/2021|MZ073214.1|2021-04-16:1,(USA/IN-CDC-STM-000045937/2021|MW931315.1|21-03-29:0,USA/IN-CDC-STM-000032052/2021|MW808502.1|21-03-08:0)134387:2,(USA/IN-INSPHL-00976/2021|EPI_ISL_1841049|2021-04-16:0,USA/IN/INSPHL-00704/2021|EPI_ISL_1648046|2021-04-04:0)134388:1,USA/IN-INSPHL-00473/2021|EPI_ISL_1490774|2021-03-19:0,USA/IN-CDC-LC0032880/2021|MW902377.1|21-03-19:0,USA/IN-INSPHL-01388/2021|EPI_ISL_2097205|2021-04-27:0)134385:1,USA/CA-CDC-STM-000015314/2021|MW941310.1|21-02-15:3,USA/WY-WPHL-21004094/2021|EPI_ISL_1443628|2021-01-11:8)134384:1,USA/MN-CDC-IBX017078642399/2021|MZ055107.1|21-04-08:1)134334:1,(USA/CA-9210074429/2020|EPI_ISL_2009465|2020-12-30:2,(USA/CA-SEARCH-11990/2021|EPI_ISL_1812327|2021-02-13:2,USA/CA-SEARCH-14306/2021|EPI_ISL_1816673|2021-01-28:2)134390:3)134389:1)134333:1,USA/CA-SEARCH-14081/2021|EPI_ISL_1815680|2021-01-30:1,USA/SEARCH-100145/2020|EPI_ISL_2231059|2020-12-15:1,USA/UT-UPHL-2105177038/2021|EPI_ISL_2290847|2021-01-24:1,(USA/CA-CDC-21712338/2021|MW668905.1|21-02-03:4,USA/CA-ALSR-6122/2021|EPI_ISL_880168|2021-01-07:1,USA/CA-RD592-CV0067/2021|EPI_ISL_1132954|2021-02-03:1,USA/NV-NSPHL-LV292705/2021|EPI_ISL_1136588|2021-01-25:1,(USA/CA-RD599-CV0079/2021|EPI_ISL_1095980|2021-02-10:0,(USA/CA-CDC-FG-007717/2021|MW860410.1|21-03-04:2,USA/CA-CDC-FG-007710/2021|MW860404.1|21-03-03:1,USA/CA-CDC-FG-007720/2021|MW860412.1|21-03-04:0,USA/CA-CDC-FG-012235/2021|MW860458.1|21-03-10:0,USA/CA-CDC-FG-007716/2021|MW860409.1|21-03-04:0)134393:2)134392:6,(USA/PR-CDC-S177/2021|EPI_ISL_1620609|2021-03-02:2,USA/TX-CDC-22520982/2021|MW763725.1|21-02-28:2,USA/PR-CDC-QDX23997385/2021|MZ090315.1|2021-04-16:4)134394:1,USA/PA-CDC-STM-000022487/2021|MW942687.1|21-02-23:7,(USA/CA-QDX-4042/2021|MW550120.1|21-01-07:2,USA/OK-USAFSAM-S0400/2021|EPI_ISL_1036846|2021-01-07:3,(USA/CA-RD614-CV0092/2021|EPI_ISL_1164436|2021-02-11:1,USA/CA-CDC-22060336/2021|MW696415.1|21-02-09:2,USA/CA-CZB-28465/2021|MW922016.1|21-02-26:1,(USA/CA-CZB-30889/2021|MZ206583.1|2021-02-21:0,(USA/CA-CDC-ASC210000999/2021|MW851382.1|21-03-01:1,USA/CA-CDC-FG-007730/2021|MW860420.1|21-03-03:2,USA/CA-CDC-FG-006556/2021|MW859587.1|21-03-02:0,USA/CA-CZB-30039/2021|MZ202922.1|2021-03-10:0)134398:5)134397:1,USA/CA-CDC-22169392/2021|MW720087.1|21-02-18:0)134396:1,(USA/CA-CDC-FG-010440/2021|MW866170.1|21-03-18:5,(USA/CA-LACPHL-AF00691/2021|EPI_ISL_1303498|2021-03-05:0,USA/CA-CDC-FG-012017/2021|MW859949.1|21-03-08:0,USA/CA-CDC-STM-000029226/2021|MW808634.1|21-03-05:0)134400:1,USA/CA-RD622-CV0092/2021|EPI_ISL_1232185|2021-02-25:0,USA/CA-RD624-CV0092/2021|EPI_ISL_1232186|2021-02-25:0)134399:5,((England/CAMC-120857D/2021|OD970578.1|2021-02-05:2,(USA/CA-CDC-ASC210000960/2021|MW851166.1|21-02-28:2,USA/CA-CDC-FG-005893/2021|MW859247.1|21-03-04:0,(USA/CA-CDC-FG-007701/2021|MW860399.1|21-03-04:0,USA/CA-CDC-FG-007702/2021|MW860400.1|21-03-04:0)134404:1)134403:1,USA/CA-CDC-ASC210001401/2021|MZ260058.1|21-03-03:4,(USA/CA-SEARCH-17015/2021|EPI_ISL_1815382|2021-02-10:0,USA/CA-CDC-STM-000015157/2021|MW941230.1|21-02-15:0)134405:5,England/MILK-12910E1/2021|OD996397.1|2021-02-06:0,USA/CA-SEARCH-14027/2021|EPI_ISL_1814368|2021-01-30:0,USA/HI-H211180/2021|EPI_ISL_1292597|2021-02-03:0,USA/HI-H211159/2021|EPI_ISL_1292576|2021-02-04:0)134402:3,(USA/CA-CDC-FG-014419/2021|MW865994.1|21-03-24:1,USA/CA-CDC-ASC210007279/2021|MW994427.1|2021-03-13:0,USA/CA-CDC-ASC210026195/2021|MZ022229.1|21-03-29:0)134406:3)134401:1,USA/CA-CDC-LC0016574/2021|MW706091.1|21-02-10:1,USA/CA-RD-RA03255/2021|EPI_ISL_1011209|2021-01-30:6,(USA/IL-CDC-STM-000048331/2021|MZ007330.1|21-03-31:0,(USA/IL-CDC-ASC210042500/2021|MZ075906.1|2021-04-02:1,USA/IL-CDC-QDX24633028/2021|MZ288672.1|2021-05-04:3,USA/IL-CDC-ASC210010638/2021|MW994918.1|2021-03-18:0,USA/IL-CDC-ASC210025398/2021|MZ023574.1|21-03-29:0,USA/IL-CDC-LC0041867/2021|MZ037386.1|2021-03-31:0,USA/IL-CDC-ASC210042017/2021|MZ076053.1|2021-04-02:0,USA/IL-CDC-ASC210011437/2021|MW967917.1|2021-03-17:0,USA/IL-CDC-ASC210020011/2021|MW968344.1|2021-03-24:0,USA/IL-CDC-LC0035648/2021|MZ000121.1|2021-03-25:0,USA/IL-CDC-ASC210010639/2021|MW994919.1|2021-03-18:0,USA/IL-CDC-ASC210010633/2021|MW994916.1|2021-03-18:0)134408:1)134407:2,USA/CA-CZB-27531/2021|MW923332.1|21-01-17:4,(USA/CA-CDC-2-3877453/2021|MW708249.1|21-01-19:2,USA/un-602993794113/2021|EPI_ISL_2156810|2021-02:3,(USA/CA-CDC-22163891/2021|MW720508.1|21-02-17:0,USA/CA-CDC-22169422/2021|MW720093.1|21-02-17:1)134410:5)134409:1,(USA/CA-CDC-LC0039483/2021|MZ003541.1|2021-03-29:0,USA/CA-CDC-LC0039323/2021|MZ003542.1|2021-03-29:0,USA/CA-CDC-LC0039501/2021|MZ003540.1|2021-03-29:0,USA/CA-CDC-LC0039499/2021|MZ003539.1|2021-03-29:0)134411:1,(USA/CA-CDC-21795973/2021|MW668598.1|21-02-02:0,USA/CA-CDC-FG-007605/2021|MW860337.1|21-03-03:0)134412:5,USA/CA-QDX-3777/2021|MW528787.1|21-01-15:0,USA/CA-SEARCH-14265/2020|EPI_ISL_1812271|2020-12-19:0,USA/CA-CZB-27102/2021|MW921569.1|21-02-04:0,USA/OR-OHSU-10688/2021|EPI_ISL_1541871|2021-03-12:0,USA/OR-OHSU-9747/2021|EPI_ISL_1122319|2021-01-14:0,USA/OR-OHSU-8962/2021|EPI_ISL_905885|2021-01-01:0,USA/OR-OHSU-9402/2021|EPI_ISL_1122098|2021-01-07:0)134395:1,(USA/CA-CDC-FG-019504/2021|MW933498.1|21-04-02:0,USA/CA-CDC-FG-011070/2021|MW858974.1|21-03-20:1,USA/CA-CDC-FG-024573/2021|MZ183230.1|2021-04-16:2)134413:3,(USA/FL-BPHL-2892/2021|MZ286654.1|2021-02-26:4,(USA/MN-CDC-ASC210009896/2021|MW967323.1|2021-03-18:0,USA/WI-CDC-LC0031737/2021|MW901937.1|21-03-15:1)134415:1)134414:1,USA/CA-LACPHL-AF00181/2021|MW485913.1|21-01-06:0,USA/WNY-UB-00651/2021|EPI_ISL_1401047|2021-01-15:0,USA/WNY-UB-00650/2021|EPI_ISL_1401046|2021-01-15:0,USA/WNY-UB-00649/2021|EPI_ISL_1401045|2021-01-15:0,USA/NY-Wadsworth-21008049-01/2021|EPI_ISL_983251|2021-01-10:0,USA/CA-RD-RA01344/2020|EPI_ISL_1005651|2020-12-28:0,USA/NV-NSPHL-LV292704/2021|EPI_ISL_1136116|2021-01-25:0)134391:3,((USA/CA-CDC-STM-000009905/2021|MW631836.1|21-02-06:5,Mexico/ZAC-INER-IMSS-00013/2021|EPI_ISL_1279315|2021-02-09:8,(USA/MN-CDC-STM-000033273/2021|MW825816.1|21-03-11:0,(USA/WI-CDC-2-4084403/2021|MW888018.1|21-03-15:2,USA/WI-WSLH-212068/2021|EPI_ISL_1421389|2021-03-08:0,USA/WI-CDC-2-4084434/2021|MW888017.1|21-03-15:0)134419:1)134418:2,USA/CA-CDC-FG-007645/2021|MW860364.1|21-03-02:6,(Mexico/JAL_INER_IMSS_00518/2021|EPI_ISL_1585521|2021-03-15:2,USA/CA-CDC-22060498/2021|MW696681.1|21-02-08:0)134420:1,USA/CA-CDC-LC0018899/2021|MW707913.1|21-02-15:6,(Mexico/COA-InDRE_485/2021|EPI_ISL_1168555|2021-01-16:2,(Mexico/QUE-InDRE_F11368_S917/2021|EPI_ISL_1558794|2021-03-08:2,Mexico/JAL-InDRE_F11518_S923/2021|EPI_ISL_1558800|2021-03-08:8,Mexico/COL-InDRE_FB15038_S2129/2021|EPI_ISL_2296100|2021-04-27:2,Mexico/SIN-InDRE_FB15068_S2131/2021|EPI_ISL_2296102|2021-05-01:0)134422:1,Mexico/GUA-InDRE_FB13863_S2130/2021|EPI_ISL_2296101|2021-04-18:3)134421:1,(USA/CA-CDC-ASC210000825/2021|MW851317.1|21-03-02:4,((USA/CA-CDC-FG-005887/2021|MW866220.1|21-03-04:2,USA/CA-CDC-FG-012328/2021|MW860516.1|21-03-08:0)134425:1,USA/CA-RD594-CV0055/2021|EPI_ISL_1132901|2021-02-11:0,(USA/CA-RD551-CV0026/2021|EPI_ISL_1068411|2021-02-05:0,USA/CA-RD551-CV0027/2021|EPI_ISL_1068412|2021-02-05:0,USA/CA-RD551-CV0015/2021|EPI_ISL_1068401|2021-02-05:0)134426:2)134424:2)134423:1,(USA/CA-CDC-21575590/2021|MW974970.1|21-02-01:2,(USA/CA-SEARCH-14846/2021|EPI_ISL_1813001|2021-02-17:1,USA/CA-SEARCH-11457/2021|EPI_ISL_1812615|2021-02-16:0,USA/CA-CDC-STM-000015131/2021|MW941247.1|21-02-16:0)134428:1)134427:2,(Mexico/JAL_LANGEBIO_IMSS_0325/2021|EPI_ISL_1662080|2021-03-23:10,Mexico/QUE-IBT-IMSS-667/2021|EPI_ISL_1416495|2021-03-06:1)134429:1,(Mexico/JAL-InDRE_FB13057_S1519/2021|EPI_ISL_1805497|2021-03-29:5,Mexico/JAL-InDRE_FB13123_S1513/2021|EPI_ISL_1805491|2021-04-12:6)134430:1,(USA/CA-CDC-STM-000056921/2021|MZ100450.1|2021-04-15:1,USA/CA-CDC-LC0031946/2021|MW902064.1|21-03-13:0)134431:1,(USA/KY-CDC-LC0052985/2021|MZ143259.1|21-04-19:5,USA/KY-CDC-LC0038873/2021|MZ002949.1|2021-03-30:0)134432:3,Mexico/JAL_INER_IMSS_00479/2021|EPI_ISL_1585483|2021-03-08:0,USA/CA-SEARCH-15627/2021|EPI_ISL_1812233|2021-01-14:0,USA/CA-SEARCH-14902/2021|EPI_ISL_1816508|2021-02-24:0,USA/CA-SEARCH-14772/2021|EPI_ISL_1812964|2021-02-16:0,USA/CA-SEARCH-16713/2021|EPI_ISL_1813970|2021-02-09:0)134417:2,(Mexico/CMX-INMEGEN-04-04-85/2021|EPI_ISL_1628586|2021-04-05:6,Mexico/JAL-InDRE_440/2021|EPI_ISL_1168518|2021-01-23:2)134433:2,(USA/CA-QDX-4126/2021|MW550184.1|21-01-09:4,USA/CA-CDC-STM-000007464/2021|MW673276.1|21-01-29:6,((USA/UT-UPHL-2103135206/2021|MW750938.1|21-01-24:1,(USA/UT-CDC-ASC210011998/2021|MW967542.1|2021-03-18:2,USA/UT-CDC-2-4121932/2021|MW897615.1|21-03-16:0,USA/UT-UPHL-2104102333/2021|MZ189537.1|21-03-16:1)134437:1,USA/ID-CDC-LC0016344/2021|MW706218.1|21-02-09:1,(USA/UT-UPHL-2104473064/2021|MZ008673.1|21-01-22:0,(USA/UT-UPHL-2103222476/2021|MW837332.1|21-02-23:2,USA/UT-UPHL-2103949570/2021|MW837532.1|21-03-04:5)134439:5)134438:1,USA/UT-UPHL-2105039401/2021|EPI_ISL_2290867|2021-02-05:1,USA/UT-UPHL-2105847448/2021|EPI_ISL_2291963|2021-01-18:2,USA/IL-CDC-22082912/2021|MW697000.1|21-02-16:0,USA/UT-CDC-2-3935543/2021|MW731356.1|21-02-09:0,USA/UT-UPHL-2105476895/2021|EPI_ISL_2291506|2021-01-22:0)134436:2,(USA/GA-CDC-2-3979469/2021|MW766840.1|21-02-13:4,USA/CA-CZB-25786/2021|MW737962.1|21-02-03:3,USA/AZ-CDC-STM-000042168/2021|EPI_ISL_1576073|2021-03-22:6)134440:1,(Mexico/JAL_INER_IMSS_00481/2021|EPI_ISL_1585485|2021-03-09:1,((USA/IL-CDC-ASC210012444/2021|MW891867.1|21-03-19:1,USA/IL-CDC-LC0024301/2021|MW781463.1|21-03-01:0,USA/IL-CDC-ASC210007616/2021|MW966477.1|2021-03-15:0)134443:1,USA/IL-CDC-22085715/2021|MW696974.1|21-02-16:0,USA/IL-CDC-LC0011615/2021|MW642708.1|21-01-29:0,USA/IL-CDC-22053982/2021|MW698060.1|21-02-15:0)134442:2)134441:2,((Mexico/JAL_INER_IMSS_00846/2021|EPI_ISL_2091297|2021-04-13:0,Mexico/JAL-InDRE_FB12922_S1510/2021|EPI_ISL_1805488|2021-04-04:2)134445:3,(USA/CA-CDC-FG-026510/2021|MZ078055.1|2021-04-22:0,USA/CA-CDC-FG-028582/2021|MZ154740.1|21-04-28:0,USA/CA-CDC-FG-028654/2021|MZ154739.1|21-04-28:0,USA/CA-CDC-FG-027719/2021|MZ077557.1|2021-04-23:0,USA/CA-CDC-FG-026440/2021|MZ078052.1|2021-04-22:0)134446:6)134444:1)134435:1,(USA/CA-UCSF-JD316/2021|EPI_ISL_1094031|2021-01-29:1,USA/CA-UCSF-JD830/2021|EPI_ISL_1318895|2021-01-12:0,USA/CA-UCSF-JD528/2021|EPI_ISL_1094141|2021-01-29:0,USA/CA-UCSF-JD168/2021|EPI_ISL_1093954|2021-01-29:0,USA/CA-UCSF-JD245/2021|EPI_ISL_1093990|2021-01-29:0)134447:1,(Mexico/JAL_INER_IMSS_00546/2021|EPI_ISL_1585546|2021-03-19:1,Mexico/JAL_LANGEBIO_IMSS_0324/2021|EPI_ISL_1662079|2021-03-22:1,Mexico/JAL_INER_IMSS_00834/2021|EPI_ISL_2091285|2021-04-11:2)134448:1,(Mexico/JAL_INER_IMSS_00476/2021|EPI_ISL_1595602|2021-03-08:5,(USA/WI-UW-3617/2021|EPI_ISL_1166146|2021-02-23:4,((USA/CA-SEARCH-9496/2021|EPI_ISL_1969376|2021-04-10:1,USA/CA-SEARCH-9356/2021|EPI_ISL_1795038|2021-04-07:1,USA/FL-CDC-ASC210036489/2021|MZ188591.1|2021-04-29:1,USA/NM-CDC-QDX24365275/2021|MZ216945.1|2021-04-27:0,USA/TX-CDC-STM-000068503/2021|MZ279121.1|2021-04-30:0)134452:1,USA/CA-CDC-QDX23359679/2021|MW901580.1|21-03-23:0,USA/CA-CDC-QDX23359677/2021|MW901603.1|21-03-23:0,USA/CA-CDC-QDX23359682/2021|MW901552.1|21-03-23:0)134451:3)134450:1)134449:2,(Mexico/JAL_INER_IMSS_00538/2021|EPI_ISL_1585540|2021-03-18:0,(Mexico/JAL-InDRE_FB12923_S1511/2021|EPI_ISL_1805489|2021-04-07:1,Mexico/JAL_LANGEBIO_IMSS_0366/2021|EPI_ISL_1662102|2021-03-29:1)134454:4)134453:1,Mexico/COL-InDRE_FB13482_S1817/2021|EPI_ISL_2139912|2021-04-15:5,USA/CA-UCSF-JD44/2021|EPI_ISL_1093882|2021-01-27:0,USA/CA-CZB-24783/2021|MW738103.1|21-01-17:1,(USA/CA-CDC-FG-018765/2021|MW932965.1|21-03-29:0,USA/CA-CDC-FG-015606/2021|MW896146.1|21-03-29:0)134455:3)134434:1,Mexico/JAL-InDRE_427/2021|EPI_ISL_1168505|2021-01-19:4,Mexico/VER-IBT-IMSS-88/2021|EPI_ISL_1288302|2021-02-10:6)134416:1,(USA/CA-QDX-4388/2021|MW560796.1|21-01-14:1,USA/TX-CDC-21488117/2021|MW667171.1|21-01-25:4,(((USA/MD-IGS-012104305805A/2021|EPI_ISL_1363774|2021-02-12:2,USA/AZ-TG795474/2021|EPI_ISL_1530765|2021-03-15:1,USA/AZ-TG795565/2021|EPI_ISL_1530642|2021-01-25:2,USA/MD-MDH-1202/2021|MW713654.1|21-02-22:1,((USA/MD-IGS-042107200742A/2021|EPI_ISL_1922602|2021-03-13:1,(USA/MD-IGS-012108600621A/2021|EPI_ISL_1805062|2021-03-27:0,USA/MD-CDC-STM-000037876/2021|MW904178.1|21-03-17:0)134462:1,(USA/PA-CDC-STM-000046779/2021|MW931505.1|21-03-29:0,USA/PA-CDC-STM-000045487/2021|EPI_ISL_1581033|2021-03-26:0)134463:4,USA/PA-CDC-STM-000040982/2021|MW891290.1|21-03-20:0,USA/MD-IGS-042107001435A/2021|EPI_ISL_1922597|2021-03-11:0)134461:1,USA/MD-IGS-042107200744A/2021|EPI_ISL_1500316|2021-03-13:0,USA/MD-CDC-ASC210025192/2021|MZ023475.1|21-03-29:1)134460:1,USA/MI-CDC-STM-000034586/2021|MW848164.1|21-03-12:1)134459:3,(USA/MD-CDC-2-3923808/2021|MW731161.1|21-01-11:1,(USA/MD-MDH-1104/2021|MW687168.1|21-02-10:0,USA/MD-MDH-0954/2021|MW644495.1|21-02-10:0,USA/MD-MDH-1102/2021|MW687166.1|21-02-10:0)134465:3)134464:3)134458:1,(USA/CA-LACPHL-AF00538/2021|MW722537.1|21-02-18:0,USA/CA-LACPHL-AF00537/2021|MW722536.1|21-02-17:0)134466:3)134457:1)134456:4,(USA/NM-UNM-02024/2021|EPI_ISL_1197937|2021-02-04:0,USA/NM-LANL-2021054389/2021|MZ242701.1|2021-02-09:0)134467:1,(USA/CA-SEARCH-14333/2021|EPI_ISL_1815990|2021-02-01:0,USA/CA-SEARCH-12850/2021|EPI_ISL_1813299|2021-02-03:0)134468:2,(USA/NV-CDC-21640297/2021|MW666484.1|21-02-01:0,USA/NV-CDC-21640915/2021|MW666605.1|21-02-01:0,USA/NV-CDC-21841267/2021|MW669252.1|21-02-07:0)134469:2,USA/NMDOH-2021039737/2021|MW577879.1|21-01-27:0,USA/NV-NSPHL-LV_286000/2021|EPI_ISL_1136099|2021-01-14:0,USA/AZ-TG715956/2021|EPI_ISL_968063|2021-01-11:0)133253:1,(USA/CA-LACPHL-AF00455/2021|MW642557.1|21-02-04:0,(USA/CA-CDC-STM-A100123/2021|MW519739.1|21-01-05:1,((USA/TX-HMH-MCoV-31115/2021|EPI_ISL_1305624|2021-02-26:1,(USA/FL-CDC-STM-000022425/2021|MW779205.1|21-02-23:1,USA/FL-CDC-STM-000020171/2021|MW778749.1|21-02-21:1,USA/TX-CDC-STM-000030568/2021|MW944255.1|21-03-07:1,USA/PA-CDC-STM-000026231/2021|MW772132.1|21-02-28:0,USA/IN-CDC-STM-000028219/2021|MW808798.1|21-03-01:0)134474:1)134473:1,USA/TX-HMH-MCoV-26424/2021|EPI_ISL_1236204|2021-03-02:0,USA/TX-HMH-MCoV-28137/2021|EPI_ISL_1237919|2021-02-09:0)134472:1,USA/TX-HMH-MCoV-26314/2021|EPI_ISL_1236094|2021-03-03:1,USA/VA-CDC-LC0022741/2021|MW780270.1|21-02-28:2,USA/UT-UPHL-2105593399/2021|EPI_ISL_2291420|2021-01-23:3,(USA/TX-HMH-MCoV-29532/2021|EPI_ISL_1304088|2021-01-26:0,USA/TX-HMH-MCoV-29502/2021|EPI_ISL_1304058|2021-01-25:0)134475:1,USA/TX-HMH-MCoV-22984/2021|EPI_ISL_1077514|2021-01-11:0,USA/TX-HMH-MCoV-27564/2021|EPI_ISL_1237346|2021-02-17:0)134471:1,USA/CA-LACPHL-AF00488/2021|MW677626.1|21-02-07:1,USA/UT-UPHL-2104904811/2021|EPI_ISL_2290074|2021-01-15:5,(USA/VA-DCLS-3436/2021|MW703409.1|21-02:0,USA/VA-DCLS-3438/2021|EPI_ISL_1111569|2021-02-05:0,USA/VA-DCLS-3438/2021|MW703411.1|21-02:0)134476:1)134470:1,(USA/CA-LACPHL-AF00507/2021|MW674262.1|21-02-13:6,USA/FL-BPHL-0651/2021|MW689741.1|21-02-04:5,(USA/CA-CDC-STM-000010008/2021|MW631924.1|21-02-07:0,(USA/CA-CDC-STM-000010626/2021|MW673362.1|21-02-08:1,(USA/CA-CDC-STM-000012988/2021|MW693887.1|21-02-12:0,USA/CA-CDC-STM-000009054/2021|MW617477.1|21-02-03:1)134480:1,USA/CA-RD631-CV0039/2021|EPI_ISL_1231585|2021-03-06:1,USA/CA-CDC-STM-000021876/2021|MW779027.1|21-02-22:2,(USA/CA-SEARCH-10149/2021|EPI_ISL_1814697|2021-03-02:1,USA/CA-SEARCH-7460/2021|EPI_ISL_1295747|2021-02-19:0,USA/CA-SEARCH-11118/2021|EPI_ISL_1814626|2021-02-05:0,USA/CA-SEARCH-10954/2021|EPI_ISL_1813391|2021-03-07:0,USA/CA-SEARCH-13553/2021|EPI_ISL_1814479|2021-02-05:0,USA/SEARCH-7880/2021|EPI_ISL_1366286|2021-02-25:0)134481:1,USA/CA-CDC-STM-000015968/2021|MW777583.1|21-02-16:1,(USA/CA-SEARCH-10672/2021|EPI_ISL_1812171|2021-03-10:1,USA/MN-CDC-IBX552830756717/2021|MZ258147.1|21-03-19:1,(USA/CA-CDC-FG-010823/2021|MW858839.1|21-03-15:0,USA/CA-CDC-FG-008531/2021|MW861339.1|21-03-17:0,USA/CA-CDC-FG-008202/2021|MW861161.1|21-03-11:0,USA/CA-CDC-FG-014454/2021|MW866012.1|21-03-24:0)134483:1,USA/CA-SEARCH-17062/2021|EPI_ISL_1813480|2021-03-12:0,USA/CA-SEARCH-17103/2021|EPI_ISL_1813528|2021-03-13:0,USA/CA-SEARCH-17143/2021|EPI_ISL_1816511|2021-03-15:0,USA/CA-SEARCH-10727/2021|EPI_ISL_1814892|2021-03-10:0)134482:1,(USA/CA-SEARCH-14804/2021|EPI_ISL_1812198|2021-02-16:2,(USA/CA-SEARCH-16439/2021|EPI_ISL_1812385|2021-02-28:0,USA/CA-SEARCH-16564/2021|EPI_ISL_1814847|2021-02-27:0,USA/CA-SEARCH-16547/2021|EPI_ISL_1813579|2021-03-04:0)134485:2,USA/CA-CDC-STM-000015933/2021|MW941581.1|21-02-16:0,USA/CA-SEARCH-11414/2021|EPI_ISL_1812163|2021-02-17:0,USA/CA-SEARCH-11205/2021|EPI_ISL_1814846|2021-02-24:0,USA/CA-SEARCH-14928/2021|EPI_ISL_1816568|2021-02-24:0,USA/CA-SEARCH-11464/2021|EPI_ISL_1812292|2021-02-18:0,USA/CA-SEARCH-11688/2021|EPI_ISL_1815475|2021-02-23:0,USA/CA-SEARCH-13866/2021|EPI_ISL_1813726|2021-03-01:0,USA/CA-SEARCH-15030/2021|EPI_ISL_1816217|2021-02-22:0,USA/CA-SEARCH-11569/2021|EPI_ISL_1814354|2021-02-23:0,USA/CA-SEARCH-14958/2021|EPI_ISL_1811741|2021-02-22:0,USA/CA-SEARCH-14788/2021|EPI_ISL_1812531|2021-02-17:0,USA/CA-SEARCH-11995/2021|EPI_ISL_1815154|2021-02-15:0)134484:1,USA/CA-SEARCH-11613/2021|EPI_ISL_1816642|2021-02-22:1,USA/CA-SEARCH-15003/2021|EPI_ISL_1816381|2021-02-23:1,USA/CA-SEARCH-14725/2021|EPI_ISL_1811651|2021-02-15:2,USA/CA-SEARCH-11470/2021|EPI_ISL_1812314|2021-02-19:1,USA/CA-SEARCH-11873/2021|EPI_ISL_1816357|2021-02-12:1,USA/CA-SEARCH-11791/2021|EPI_ISL_1814283|2021-02-10:1,USA/CA-SEARCH-10436/2021|EPI_ISL_1813613|2021-02-10:2,USA/CA-SEARCH-11866/2021|EPI_ISL_1815171|2021-02-12:1,USA/CA-SEARCH-11490/2021|EPI_ISL_1812268|2021-02-16:1,((USA/CA-CDC-STM-000015265/2021|MW776998.1|21-02-16:0,(USA/CA-SEARCH-11646/2021|EPI_ISL_1815159|2021-02-22:0,USA/CA-SEARCH-11618/2021|EPI_ISL_1815521|2021-02-23:0,USA/CA-SEARCH-10925/2021|EPI_ISL_1813678|2021-03-03:0)134488:1)134487:1,(USA/CA-SEARCH-15077/2021|EPI_ISL_1816222|2021-02-23:0,USA/CA-SEARCH-11425/2021|EPI_ISL_1812550|2021-02-16:0)134489:1)134486:1,(USA/CA-SEARCH-11786/2021|EPI_ISL_1815733|2021-02-10:1,USA/CA-SEARCH-16732/2021|EPI_ISL_1814727|2021-02-08:0,USA/CA-SEARCH-16824/2021|EPI_ISL_1813585|2021-02-08:0)134490:1,USA/CA-SEARCH-16768/2021|EPI_ISL_1813622|2021-02-09:1,USA/CA-SEARCH-14556/2021|EPI_ISL_1815520|2021-02-10:2,USA/CA-SEARCH-16723/2021|EPI_ISL_1813005|2021-02-09:1,(USA/CA-CDC-STM-000012985/2021|EPI_ISL_1134432|2021-02-12:0,USA/CA-CDC-STM-000012985/2021|MW693861.1|21-02-12:0)134491:1,(USA/CA-RD622-CV0076/2021|EPI_ISL_1232159|2021-02-25:0,USA/CA-RD624-CV0076/2021|EPI_ISL_1232160|2021-02-25:0)134492:1,(USA/CA-SEARCH-14932/2021|EPI_ISL_1813905|2021-02-26:0,USA/CA-SEARCH-14916/2021|EPI_ISL_1816388|2021-02-23:0)134493:1,(USA/CA-SEARCH-11770/2021|EPI_ISL_1816325|2021-02-12:0,USA/CA-SEARCH-11572/2021|EPI_ISL_1811780|2021-02-15:0)134494:1,(USA/CA-SEARCH-10644/2021|EPI_ISL_1816037|2021-02-21:0,USA/CA-SEARCH-11198/2021|EPI_ISL_1813397|2021-02-24:0)134495:1,USA/CA-CDC-STM-000011944/2021|MW693245.1|21-02-10:0,USA/CA-SEARCH-11898/2021|EPI_ISL_1814667|2021-02-10:0,USA/CA-SEARCH-11565/2021|EPI_ISL_1816604|2021-02-15:0,USA/CA-SEARCH-11558/2021|EPI_ISL_1815722|2021-02-13:0,USA/CA-SEARCH-16907/2021|EPI_ISL_1813199|2021-02-09:0,USA/CA-SEARCH-10499/2021|EPI_ISL_1812833|2021-02-05:0,USA/CA-SEARCH-16921/2021|EPI_ISL_1815082|2021-02-06:0,USA/CA-SEARCH-11202/2021|EPI_ISL_1813543|2021-02-24:0,USA/CA-SEARCH-11368/2021|EPI_ISL_1812998|2021-02-19:0,USA/CA-SEARCH-14735/2021|EPI_ISL_1811840|2021-02-15:0,USA/CA-SEARCH-11472/2021|EPI_ISL_1812611|2021-02-19:0,USA/CA-SEARCH-11847/2021|EPI_ISL_1814801|2021-02-10:0,USA/CA-SEARCH-16885/2021|EPI_ISL_1813365|2021-02-09:0,USA/CA-SEARCH-11367/2021|EPI_ISL_1811695|2021-02-19:0,USA/CA-SEARCH-11953/2021|EPI_ISL_1811779|2021-02-13:0,USA/CA-SEARCH-11544/2021|EPI_ISL_1816711|2021-02-22:0,USA/CA-SEARCH-14544/2021|EPI_ISL_1815291|2021-02-12:0,USA/CA-SEARCH-11089/2021|EPI_ISL_1814805|2021-02-05:0,USA/CA-SEARCH-11467/2021|EPI_ISL_1812090|2021-02-18:0,USA/CA-SEARCH-17267/2021|EPI_ISL_1812827|2021-02-12:0,USA/CA-SEARCH-14802/2021|EPI_ISL_1812323|2021-02-16:0,USA/CA-SEARCH-14061/2021|EPI_ISL_1816721|2021-01-24:0,USA/CA-SEARCH-11375/2021|EPI_ISL_1812276|2021-02-18:0,USA/CA-SEARCH-16825/2021|EPI_ISL_1814476|2021-02-08:0,USA/CA-SEARCH-11144/2021|EPI_ISL_1815993|2021-02-25:0,USA/CA-SEARCH-10044/2021|EPI_ISL_1812879|2021-02-23:0,USA/CA-SEARCH-11430/2021|EPI_ISL_1812348|2021-02-18:0,USA/CA-SEARCH-12010/2021|EPI_ISL_1811739|2021-02-15:0,USA/CA-SEARCH-14820/2021|EPI_ISL_1812016|2021-02-18:0,USA/CA-SEARCH-10077/2021|EPI_ISL_1813960|2021-02-11:0,USA/CA-CDC-STM-000021156/2021|MW942197.1|21-02-22:0,USA/CA-CDC-FG-006617/2021|MW859617.1|21-03-02:0,USA/ID-IBL-718541/2021|EPI_ISL_1492635|2021-03-19:0,USA/CA-SEARCH-8179/2021|EPI_ISL_1469044|2021-01-03:0,USA/CA-CDC-STM-000017253/2021|MW777331.1|21-02-19:0)134479:1,USA/WA-UW-65821/2021|MZ151627.1|21-02-27:1)134478:3)134477:1,(USA/ME-HETL-J1772/2021|EPI_ISL_1163638|2021-02-24:2,USA/FL-CDC-STM-000005892/2021|MW586182.1|21-01-28:0,(USA/FL-CDC-STM-000024312/2021|MW758854.1|21-02-24:0,USA/FL-CDC-STM-000023610/2021|MW758693.1|21-02-24:1,USA/RI-CDCBI-RIDOH_00752/2021|MW834820.1|21-03-03:4,USA/FL-CDC-STM-000033931/2021|MW848190.1|21-03-12:3,USA/FL-CDC-STM-000023620/2021|MW942917.1|21-02-24:4,(USA/FL-CDC-STM-000022147/2021|MW942602.1|21-02-23:2,USA/NY-UB-00858/2021|EPI_ISL_1444999|2021-03-01:3)134498:1,(USA/FL-CDC-STM-000026484/2021|MW943199.1|21-02-28:0,USA/FL-CDC-22678466/2021|MW783069.1|21-03-04:0)134499:1)134497:2)134496:3,USA/CA-CDC-STM-000033711/2021|MW848000.1|21-03-10:4,USA/CA-QDX-3736/2021|MW545317.1|21-01-08:3,(USA/NY-CDC-ASC210004338/2021|MW851613.1|21-03-07:0,USA/WA-UW-68597/2021|MZ232371.1|2021-03-23:4)134500:1,(Mexico/BCS-InDRE_F12249_S1437/2021|EPI_ISL_1700822|2021-03-20:0,(((Mexico/BCN-InDRE_FB13740_S1819/2021|EPI_ISL_2139914|2021-04-20:1,(((USA/CA-CDC-LC0060275/2021|EPI_ISL_2305625|2021-05-14:4,USA/CA-CDC-LC0060238/2021|EPI_ISL_2305540|2021-05-16:0,USA/CA-CDC-LC0060234/2021|EPI_ISL_2305498|2021-05-17:0)134507:2,USA/CA-CZB-31401/2021|EPI_ISL_2228411|2021-04-28:0)134506:1,(USA/SEARCH-100635/2021|EPI_ISL_2231526|2021-05-01:1,USA/CA-CDC-ASC210061801/2021|MZ245184.1|2021-05-10:1)134508:1)134505:1,USA/CA-CDC-QDX24603491/2021|MZ274601.1|2021-05-05:1,USA/CA-CDC-FG-028489/2021|MZ154713.1|21-04-28:0,USA/CA-CDC-FG-034083/2021|MZ236034.1|2021-05-10:0,USA/CA-CDC-FG-028471/2021|MZ154752.1|21-04-29:0,USA/CA-CDC-FG-028492/2021|MZ154764.1|21-04-29:0)134504:1,USA/MA-CDC-STM-000066825/2021|MZ237100.1|2021-04-30:1,(USA/NM-UNM-TC240034/2021|EPI_ISL_2227505|2021-04-17:0,USA/CA-CDC-LC0052454/2021|MZ142913.1|21-04-15:1)134509:1,USA/CA-CDC-QDX24799298/2021|EPI_ISL_2304618|2021-05-10:1,(USA/CA-CDC-FG-034739/2021|MZ287494.1|2021-05-15:0,USA/CA-CDC-FG-030520/2021|MZ155851.1|21-05-02:0)134510:2,(USA/CA-CDC-FG-030698/2021|MZ183859.1|2021-05-04:0,USA/CA-CDC-FG-033423/2021|MZ235886.1|2021-05-11:0,USA/CA-CDC-FG-030727/2021|MZ183860.1|2021-05-04:0,USA/CA-CDC-FG-033086/2021|MZ222774.1|2021-05-08:0,USA/KS-KHEL-1991/2021|EPI_ISL_2308682|2021-05-21:0)134511:1,USA/CA-CDC-ASC210054040/2021|MZ084971.1|2021-04-09:0,USA/NMDOH-2021101112/2021|MZ190275.1|2021-04-16:0,USA/CA-CDC-ASC210069354/2021|MZ131039.1|21-04-13:0)134503:1,Mexico/BCN-InDRE_FB15079_S2133/2021|EPI_ISL_2296104|2021-05-11:2)134502:1)134501:1,Mexico/SON-InDRE_FB13226_S1514/2021|EPI_ISL_1805492|2021-03-29:4,USA/CA-COLOR-UCSF-CC013/2021|EPI_ISL_1824732|2021-01-28:7,(USA/CO-CDPHE-2100506697/2021|MW796773.1|21-02-24:0,USA/CO-CDPHE-2100506697/2021|EPI_ISL_1234146|2021-02-24:0)134512:3)133252:1)133251:2,(USA/OR-CDC-ASC210048296/2021|MZ075563.1|2021-04-06:1,USA/OR-OSPHL00651/2021|EPI_ISL_2250164|2021-05-01:3,(USA/OR-CDC-ASC210026824/2021|MZ022287.1|21-03-30:0,USA/OR-CDC-ASC210046462/2021|MZ010342.1|21-04-05:0)134514:2,USA/OR-TRACE-BENT-032821-446/2021|EPI_ISL_1675236|2021-03-28:0,USA/OR-OSPHL00266/2021|EPI_ISL_1742316|2021-04-08:0)134513:1,(USA/CA-MCPHL-MC01857/2021|MW974490.1|21-01-27:0,USA/CA-ACPHD-00247/2021|EPI_ISL_1575120|2021-02-28:1)134515:4,(USA/VA-CDC-LC0022945/2021|MW780753.1|21-02-27:0,(USA/GA-CDC-STM-000048532/2021|MZ009570.1|21-03-31:0,USA/GA-CDC-STM-000053865/2021|MZ061008.1|21-04-11:1,(USA/GA-CDC-STM-000050455/2021|MZ035275.1|2021-04-05:0,USA/NY-PRL-2021_0416_01D02/2021|EPI_ISL_1717327|2021-04-15:0)134518:1)134517:2)134516:2,(USA/CA-MCPHL-MC01816/2021|MW974469.1|21-01-17:0,USA/AZ-ASPHL-3508/2021|EPI_ISL_1016940|2021-01-14:1)134519:3,USA/CA-CZB-30100/2021|MZ202879.1|2021-01-10:1,USA/WY-WPHL-21007475/2021|EPI_ISL_1711348|2021-01-19:1,USA/CA-CZB-25758/2021|EPI_ISL_1701069|2021-01-28:6,USA/CA-CZB-28635/2021|MZ207244.1|2021-02-10:4,(USA/CA-SC-210646/2021|EPI_ISL_1664245|2021-01-30:2,(USA/CA-UCSC-32/2021|MW838422.2|21-01-04:1,(USA/CA-CDC-2-4012956/2021|MW792722.1|21-03-01:2,USA/CA-CDC-22061786/2021|MW697066.1|21-02-17:1)134522:2,USA/CA-UCSC-74/2021|MW838461.2|21-01-05:1,USA/CA-UCSC-73/2021|MW838460.2|21-01-05:0,USA/CA-UCSC-64/2021|MW838451.2|21-01-04:0)134521:2)134520:1,(USA/CA-CZB-29561/2020|MZ203090.1|2020-12-27:2,(USA/CA-CZB-25312/2021|MW736727.1|21-01-08:1,(USA/CA-CDC-FG-011084/2021|MW858982.1|21-03-20:1,USA/CA-CDC-LC0024754/2021|MW781319.1|21-02-20:0,USA/CA-CDC-STM-000026870/2021|MW943260.1|21-03-03:0,USA/CA-CDC-STM-000029013/2021|MW808618.1|21-03-05:0,USA/CA-CDC-LC0024779/2021|MW781329.1|21-02-19:0)134525:6,USA/CA-CZB-29343/2021|MZ207190.1|2021-03-08:0,(USA/CA-CDC-2-4058360/2021|MW850250.1|21-03-10:0,USA/CA-CZB-31609/2021|EPI_ISL_2228365|2021-03-03:0,USA/CA-CZB-28534/2021|MW921963.1|21-03-06:0)134526:2)134524:2)134523:1,(USA/CA-SEARCH-9347/2021|EPI_ISL_1795030|2021-01-12:2,USA/CA-IGI-3538/2021|EPI_ISL_1060056|2021-02-12:1)134527:1,USA/OH-CDC-LC0046228/2021|MZ070830.1|2021-04-09:1,(USA/CA-SEARCH-14046/2021|EPI_ISL_1816647|2021-01-27:1,(USA/CA-SEARCH-7597/2021|EPI_ISL_1295854|2021-02-02:1,(USA/AZ-TG759110/2021|EPI_ISL_1292418|2021-02-27:4,USA/CA-SEARCH-7568/2021|EPI_ISL_1295830|2021-02-02:0)134530:1,(USA/CA-SEARCH-10941/2021|EPI_ISL_1814511|2021-01-28:2,USA/CA-SEARCH-10174/2021|EPI_ISL_1816566|2021-01-28:0)134531:2,USA/CA-SEARCH-14594/2021|EPI_ISL_1812673|2021-02-13:0,USA/CA-SEARCH-10742/2021|EPI_ISL_1816448|2021-02-13:0)134529:1)134528:1,USA/CA-SEARCH-12934/2021|EPI_ISL_1815707|2021-01-13:2,USA/CA-SEARCH-15503/2021|EPI_ISL_1813147|2021-01-12:2,(USA/CA-SEARCH-14810/2021|EPI_ISL_1813201|2021-02-18:1,USA/CA-SEARCH-16734/2021|EPI_ISL_1812360|2021-02-08:2,USA/CA-SEARCH-11322/2021|EPI_ISL_1812134|2021-02-20:1,USA/CA-SEARCH-11907/2021|EPI_ISL_1813509|2021-02-11:0,USA/CA-CDC-STM-000010458/2021|MW672932.1|21-02-08:0,USA/CA-SEARCH-11808/2021|EPI_ISL_1812736|2021-02-12:0,USA/CA-SEARCH-11315/2021|EPI_ISL_1812913|2021-02-08:0,USA/CA-SEARCH-11899/2021|EPI_ISL_1812329|2021-02-20:0,USA/CA-SEARCH-14790/2021|EPI_ISL_1815758|2021-02-15:0,USA/CA-SEARCH-14488/2021|EPI_ISL_1813620|2021-02-03:0,USA/CA-SEARCH-16745/2021|EPI_ISL_1813305|2021-02-07:0)134532:1,(USA/CA-SEARCH-13861/2021|EPI_ISL_1815274|2021-03-11:1,USA/CA-SEARCH-17123/2021|EPI_ISL_1816813|2021-03-15:0,USA/CA-SEARCH-14777/2021|EPI_ISL_1812896|2021-02-19:1)134533:3,USA/CA-SEARCH-11022/2021|EPI_ISL_1813035|2021-02-05:1,(USA/CA-SEARCH-12440/2021|EPI_ISL_1812009|2021-01-17:3,USA/CA-SEARCH-15374/2021|EPI_ISL_1811952|2021-01-15:3,(USA/TX-HMH-MCoV-24040/2021|EPI_ISL_1078570|2021-01-16:2,(USA/TX-HMH-MCoV-29080/2021|EPI_ISL_1303643|2021-02-24:1,USA/TX-HMH-MCoV-28485/2021|EPI_ISL_1238268|2021-02-07:0,USA/TX-HMH-MCoV-36167/2021|EPI_ISL_2201463|2021-03-21:0)134536:1)134535:1)134534:1,USA/CA-SEARCH-13015/2021|EPI_ISL_1813660|2021-01-18:1,(USA/CA-SEARCH-15816/2021|EPI_ISL_1812885|2021-01-20:1,(Turkey/HSGM-D149/2021|EPI_ISL_1097301|2021-02-11:0,Turkey/HSGM-D151/2021|EPI_ISL_1097302|2021-02-11:0)134538:1)134537:1,USA/CA-SEARCH-14477/2021|EPI_ISL_1814543|2021-02-02:1,USA/OR-TRACE-JACK-022221-482/2021|EPI_ISL_1897272|2021-02-22:1,(USA/VA-CAV_VAS3N_00000833_01/2021|EPI_ISL_1856704|2021-03:0,USA/VA-CAV_VAS3N_00000521_01/2021|EPI_ISL_1856411|2021-03:1)134539:1,USA/OR-TRACE-JACK-022221-480/2021|EPI_ISL_1897270|2021-02-22:1,(USA/VA-CAV_VAS3N_00000603_01/2021|EPI_ISL_1856487|2021-03:3,USA/CA-CDC-22170249/2021|MW720137.1|21-02-13:3)134540:1,USA/NC-UNCC-000031/2021|EPI_ISL_1937917|2021-01-25:1,USA/CA-MCPHL-MC02020/2021|EPI_ISL_1921882|2021-02-11:2,(USA/CA-SEARCH-9808/2020|EPI_ISL_1969618|2020-12-23:1,USA/VA-CAV_VAS3N_00000210_01/2021|EPI_ISL_1856138|2021-02:3)134541:1,USA/CA-SEARCH-9818/2020|EPI_ISL_1969628|2020-12-23:1,((USA/WA-UW-21042895905/2021|MZ278154.1|2021-04-28:0,USA/WA-CDC-UW21042765102/2021|MZ152967.1|21-04-27:5)134543:4,USA/CA-CDC-FG-019041/2021|MW933166.1|21-03-31:2)134542:4,USA/CA-UCSC-487/2020|EPI_ISL_2031830|2020-12-19:2,USA/CA-UCSC-562/2020|EPI_ISL_2081269|2020-12-09:4,USA/CA-UCSC-641/2020|EPI_ISL_2082970|2020-12-03:1,USA/CA-UCSC-575/2020|EPI_ISL_2081282|2020-12-21:3,USA/CA-UCSC-759/2020|EPI_ISL_2081597|2020-12-12:1,(USA/CA-UCSC-586/2020|EPI_ISL_2081293|2020-12-18:1,USA/CA-UCSC-777/2020|EPI_ISL_2081611|2020-12-18:0)134544:2,Mexico/BCN-InDRE_FB13334_S1814/2021|EPI_ISL_2139909|2021-04-12:6,USA/CA-CDC-STM-000067011/2021|MZ237814.1|2021-05-01:2,USA/CA-UCSC-783/2020|EPI_ISL_2179194|2020-12-03:1,(USA/CA-CDPH661/2021|EPI_ISL_2234226|2021-02-22:1,USA/VA-CAV_VAS3N_00000230_02/2021|EPI_ISL_1856156|2021-03:1)134545:1,USA/CA-CDC-ASC210002885/2021|MZ260166.1|21-03-07:1,(USA/OR-CDC-ASC210017731/2021|MZ257337.1|21-03-24:0,USA/OR-CDC-ASC210033168/2021|MZ195517.1|2021-04-26:2)134546:1,(USA/CA-UCSC-876/2020|EPI_ISL_2295459|2020-11-11:1,USA/CA-UCSC-719/2020|EPI_ISL_2081564|2020-10-23:0)134547:1,USA/CA-UCSC-871/2020|EPI_ISL_2295455|2020-12-10:2,USA/VA-CDC-LC0012661/2021|MW643413.1|21-02-01:1,USA/CA-CZB-25966/2021|EPI_ISL_1235601|2021-02-03:1,USA/CA-CDC-FG-007749/2021|MW860433.1|21-03-03:3,USA/CA-RD614-CV0085/2021|EPI_ISL_1164429|2021-02-11:1,USA/OR-OSPHL-00078/2021|EPI_ISL_1404130|2021-02-05:2,(USA/IN-CDC-LC0001361/2020|MW634646.1|20-12-26:3,USA/FL-CDC-STM-000004345/2021|MW586533.1|21-01-20:2,USA/NY-NYCPHL-002441/2021|EPI_ISL_883369|2021-01-14:1)134548:2,(USA/CA-ALSR-6121/2021|EPI_ISL_880167|2021-01-08:1,USA/CA-SEARCH-15086/2021|EPI_ISL_1813300|2021-01-15:5,USA/CA-SEARCH-15102/2021|EPI_ISL_1813343|2021-01-15:0,USA/CA-SEARCH-15156/2021|EPI_ISL_1816747|2021-01-17:0)134549:1,((USA/CA-CDC-STM-000021295/2021|MW778573.1|21-02-21:1,USA/CA-CDC-STM-000033477/2021|MW826007.1|21-03-10:1,((USA/CA-CDC-FG-013864/2021|MW865776.1|21-03-22:1,USA/CA-CDC-FG-015567/2021|MW896124.1|21-03-29:1,(USA/CA-CDC-LC0043610/2021|MZ039089.1|2021-04-03:0,USA/CA-CDC-FG-021111/2021|MW991746.1|21-04-09:2,USA/CO-CDC-FG-030151/2021|MZ155757.1|21-04-27:1)134554:2,USA/CA-CDC-QDX23761769/2021|MZ045332.1|21-04-07:2,USA/CA-CDC-FG-010921/2021|MW858891.1|21-03-19:1,(USA/NV-NSPHL-356211/2021|EPI_ISL_1575259|2021-04-09:0,USA/NV-NSPHL-354739/2021|EPI_ISL_1511632|2021-04-05:0)134555:1,USA/NV-NSPHL-352775/2021|EPI_ISL_1422997|2021-03-29:0,USA/CA-CZB-30449/2021|MZ206449.1|2021-03-24:0,USA/CA-CDC-FG-020083/2021|MW992440.1|21-04-07:0,USA/CA-CDC-QDX23571815/2021|MW964901.1|21-04-01:0,USA/CA-CDC-FG-018208/2021|MW934111.1|21-04-06:0,USA/CA-CDC-FG-018031/2021|MW933973.1|21-04-05:0,USA/CA-CDC-FG-018622/2021|MW932871.1|21-03-29:0,USA/CA-CDC-FG-018211/2021|MW934114.1|21-04-06:0,USA/NV-NSPHL-NV2029735/2020|EPI_ISL_1575265|2020-09-28:0,USA/NV-NSPHL-356133/2021|EPI_ISL_1575257|2021-04-07:0,USA/NV-NSPHL-356131/2021|EPI_ISL_1575256|2021-04-07:0,USA/CA-CDC-FG-015585/2021|MW896136.1|21-03-29:0,USA/CA-CDC-FG-015498/2021|MW896635.1|21-03-28:0,USA/CA-CDC-FG-015314/2021|MW896543.1|21-03-26:0,USA/CA-CDC-FG-015309/2021|MW896542.1|21-03-25:0,USA/CA-CDC-FG-015295/2021|MW896537.1|21-03-26:0,USA/CA-CDC-FG-015284/2021|MW896531.1|21-03-26:0,USA/CA-CDC-FG-015058/2021|MW896431.1|21-03-24:0,USA/CA-CDC-FG-015041/2021|MW896427.1|21-03-24:0,USA/NV-NSPHL-354499/2021|EPI_ISL_1501677|2021-04-03:0,USA/CA-CDC-FG-014317/2021|MW865939.1|21-03-23:0,USA/CA-CDC-FG-013896/2021|MW865796.1|21-03-22:0,USA/CA-CDC-FG-013895/2021|MW865795.1|21-03-22:0,USA/CA-CDC-FG-013866/2021|MW865777.1|21-03-22:0,USA/CA-CDC-FG-013863/2021|MW865775.1|21-03-22:0,USA/CA-CDC-FG-012593/2021|MW860684.1|21-03-19:0,USA/CA-CDC-FG-010931/2021|MW858898.1|21-03-19:0,USA/CA-CDC-FG-010930/2021|MW858897.1|21-03-19:0,USA/CA-CDC-FG-010910/2021|MW858885.1|21-03-19:0,USA/CA-CDC-FG-010443/2021|MW858642.1|21-03-17:0,USA/CA-CDC-FG-010353/2021|MW858604.1|21-03-17:0,USA/CA-CDC-FG-012208/2021|MW860036.1|21-03-22:0,USA/CA-CDC-FG-012177/2021|MW860023.1|21-03-23:0,USA/CA-CDC-FG-012162/2021|MW860017.1|21-03-22:0,USA/CA-CDC-FG-012153/2021|MW860010.1|21-03-22:0,USA/CA-CDC-FG-012151/2021|MW860009.1|21-03-22:0,USA/CA-CDC-FG-014376/2021|MW865981.1|21-03-23:0,USA/CA-CDC-FG-014370/2021|MW865977.1|21-03-23:0,USA/CA-CDC-FG-014369/2021|MW865976.1|21-03-23:0,USA/CA-CDC-FG-014368/2021|MW865975.1|21-03-23:0,USA/CA-CDC-FG-014367/2021|MW865974.1|21-03-23:0,USA/CA-CDC-FG-014366/2021|MW865973.1|21-03-23:0,USA/CA-CDC-FG-014365/2021|MW865972.1|21-03-23:0,USA/CA-CDC-FG-014363/2021|MW865971.1|21-03-23:0,USA/CA-CDC-FG-014362/2021|MW865970.1|21-03-23:0,USA/CA-CDC-FG-014361/2021|MW865969.1|21-03-23:0,USA/NV-NSPHL-354230/2021|EPI_ISL_1483253|2021-04-01:0,USA/NV-NSPHL-352781/2021|EPI_ISL_1422998|2021-03-29:0,USA/NV-NSPHL-352771/2021|EPI_ISL_1422996|2021-03-29:0,USA/NV-NSPHL-352677/2021|EPI_ISL_1422995|2021-03-29:0,USA/NV-NSPHL-352667/2021|EPI_ISL_1422994|2021-03-29:0,USA/NV-NSPHL-352575/2021|EPI_ISL_1422993|2021-03-29:0,USA/NM-CDC-ASC210071204/2021|MZ186781.1|2021-04-15:0)134553:1,USA/CA-CDC-QDX23356160/2021|MW901600.1|21-03-23:1,USA/CA-COLOR-UCSF-CC306/2021|EPI_ISL_1825025|2021-02-27:2,(USA/CA-UCSF-JD889/2021|EPI_ISL_1318952|2021-03-01:0,USA/CA-UCSF-JD779/2021|EPI_ISL_1318845|2021-03-03:0,USA/CA-UCSF-JD733/2021|EPI_ISL_1318803|2021-03-01:0,USA/CA-UCSF-JD833/2021|EPI_ISL_1318898|2021-03-03:0,USA/CA-UCSF-JD805/2021|EPI_ISL_1318871|2021-03-01:0)134556:1,(USA/CA-SC-210686_2/2021|EPI_ISL_1913225|2021-04-14:0,USA/CA-CDC-FG-010140/2021|MW858477.1|21-03-14:0)134557:2,USA/CA-CDC-QDX23571796/2021|MW964836.1|21-04-01:0,USA/AZ-TG832901/2021|EPI_ISL_1909675|2021-04-06:0)134552:2,(USA/CA-CDC-LC0039612/2021|MZ003825.1|2021-03-31:1,USA/CA-CDC-ASC210017192/2021|MW880461.1|21-03-23:2,USA/CA-CZB-30597/2021|MZ206741.1|2021-03-29:0)134558:2,USA/CA-CDC-STM-000008963/2021|MW672771.1|21-02-03:0,USA/CA-CZB-27812/2021|MW923181.1|21-02-25:0,USA/CA-UCSF-JD694/2021|EPI_ISL_1318764|2021-02-14:0,USA/CA-UCSF-JD682/2021|EPI_ISL_1318753|2021-02-21:0,USA/CA-UCSF-JD807/2021|EPI_ISL_1318873|2021-02-14:0)134551:1,USA/CA-CDC-21874417/2021|MW669825.1|21-02-09:2,USA/CA-CDC-21839626/2021|MW669548.1|21-02-09:1,(USA/CA-CDC-22060193/2021|MW696767.1|21-02-08:1,(USA/CA-RD614-CV0084/2021|EPI_ISL_1164428|2021-02-11:1,(USA/CA-CDC-ASC210072359/2021|MZ271105.1|2021-04-16:9,((USA/CA-CDC-QDX24476129/2021|MZ226062.1|21-04-26:0,(USA/CA-CDC-FG-032639/2021|MZ223227.1|2021-05-05:1,USA/MA-CDC-ASC210032784/2021|MZ195902.1|2021-04-25:0,USA/HI-H212191/2021|EPI_ISL_2135471|2021-04-27:0)134564:1,USA/CA-CDC-ASC210058679/2021|MZ238064.1|2021-05-04:1)134563:1,USA/CA-CDC-ASC210070039/2021|MZ214329.1|2021-04-13:0,USA/CA-CDC-ASC210072360/2021|MZ271106.1|2021-04-16:0,USA/CA-CDC-FG-026359/2021|MZ078029.1|2021-04-21:0,USA/CA-CDC-ASC210073513/2021|MZ271524.1|2021-04-16:0)134562:2)134561:2,USA/CA-RD595-CV0074/2021|EPI_ISL_1095731|2021-02-10:0,USA/CA-RD-RA04083/2021|EPI_ISL_1026998|2021-02-04:0,USA/CA-RD555-CV0076/2021|EPI_ISL_1068669|2021-02-04:0,USA/CA-RD614-CV0081/2021|EPI_ISL_1164426|2021-02-11:0,USA/CA-RD614-CV0053/2021|EPI_ISL_1164402|2021-02-11:0,USA/CA-RD614-CV0045/2021|EPI_ISL_1164395|2021-02-11:0)134560:1,USA/CA-ACPHD-00154/2021|EPI_ISL_1205476|2021-02-17:2,USA/CA-CDC-FG-007723/2021|MW860415.1|21-03-03:2,USA/CA-CDC-22168261/2021|MW720037.1|21-02-18:3,USA/CA-CDC-22252116/2021|MW728848.1|21-02-16:1,USA/CA-CDC-ASC210007700/2021|MW993899.1|2021-03-15:3,USA/CA-CDC-22061042/2021|MW696205.1|21-02-08:0,USA/CA-CZB-27650/2021|MW923306.1|21-02-09:0,USA/CA-CASC210455/2021|EPI_ISL_1508976|2021-02-18:0,USA/CA-CDC-22251616/2021|MW728814.1|21-02-20:0,USA/CA-CDC-22164024/2021|MW720544.1|21-02-18:0,USA/CA-CDC-22251137/2021|MW719849.1|21-02-20:0,USA/CA-ACPHD-00091/2021|EPI_ISL_1196779|2021-02-13:0,USA/CA-RD601-CV0090/2021|EPI_ISL_1095653|2021-02-10:0,USA/CA-CDC-22061371/2021|MW696228.1|21-02-08:0)134559:1,(USA/CA-QDX-3863/2021|MW549913.1|21-01-07:1,((USA/CA-SC210213/2020|EPI_ISL_1137637|2020-12-23:0,USA/CA-SC210216/2021|EPI_ISL_1137640|2021-01-09:0,USA/CA-CZB-17750/2021|MW702671.1|21-01-09:0)134567:1,USA/CA-SC210327/2021|EPI_ISL_1335830|2021-01-29:0,USA/CA-CZB-25541/2021|MW736627.1|21-01-16:0)134566:1,USA/CA-Stanford-05_S37/2021|EPI_ISL_1379822|2021-01-22:3)134565:3,USA/CA-IGI-2906/2021|MW972653.1|2021-01-08:1,USA/CA-CDC-22314672/2021|MW733701.1|21-02-22:5,USA/CA-CDC-22440243/2021|MW749451.1|21-02-26:1,USA/CA-CZB-26850/2021|MW739439.1|21-01-30:3,USA/CA-CZB-25829/2021|MW737920.1|21-02-03:1,USA/CA-CZB-26905/2021|MW739390.1|21-01-11:1,USA/CA-CZB-24137/2021|MW738366.1|21-01-04:2,USA/CA-CDC-STM-000021286/2021|MW778567.1|21-02-21:2,(USA/CA-UCSC-215/2021|MW838365.2|21-03-02:2,USA/CA-UCSC-207/2021|MW838358.2|21-02-25:1,USA/CA-UCSC-201/2021|MW838352.2|21-02-24:1,USA/CA-UCSC-244/2021|MW838385.2|21-03-16:1,(USA/CA-UCSC-253/2021|EPI_ISL_1469852|2021-03-26:0,USA/CA-UCSC-284/2021|EPI_ISL_1469883|2021-03-26:0)134569:2,USA/CA-UCSC-243/2021|MW838384.2|21-03-16:0,USA/CA-CZB-28732/2021|MW921871.1|21-02-09:0,USA/CA-CDC-LC0033807/2021|MW903122.1|21-03-19:0,USA/CA-UCSC-209/2021|MW838360.2|21-02-25:0,USA/CA-UCSC-205/2021|MW838356.2|21-02-25:0,USA/CA-UCSC-204/2021|MW838355.2|21-02-25:0)134568:1,((USA/CA-CDC-FG-011008/2021|MW858941.1|21-03-16:1,USA/CA-CDC-FG-011203/2021|MW859047.1|21-03-19:1,USA/CA-CDC-FG-007081/2021|MW860221.1|21-03-13:1,USA/CA-CDC-QDX23761755/2021|MZ030536.1|2021-04-08:2,USA/CA-CDC-FG-010901/2021|MW858880.1|21-03-19:0,USA/CA-CDC-FG-008132/2021|MW861121.1|21-03-10:0,USA/CA-CDC-FG-008094/2021|MW861097.1|21-03-10:0,USA/CA-CDC-FG-010144/2021|MW858481.1|21-03-13:0,USA/CA-CDC-FG-010138/2021|MW858475.1|21-03-13:0)134571:1,USA/CA-CDC-FG-008398/2021|MW861270.1|21-03-09:1,(USA/CA-CDC-ASC210005856/2021|MW966560.1|2021-03-12:1,(USA/CA-CDC-FG-010615/2021|MW858715.1|21-03-18:1,USA/CA-CDC-FG-010543/2021|MW858690.1|21-03-18:0,USA/CA-CDC-FG-010303/2021|MW858576.1|21-03-17:0,USA/CA-CDC-FG-010298/2021|MW858572.1|21-03-17:0)134573:3)134572:1,USA/CA-UCSC-229/2021|MW838377.2|21-03-09:3,(USA/CA-CDC-FG-008396/2021|MW861268.1|21-03-09:0,USA/CA-CDC-FG-011003/2021|MW858938.1|21-03-09:0)134574:1,(USA/CA-CDC-FG-010082/2021|MW858437.1|21-03-13:0,USA/CA-CDC-FG-010080/2021|MW858435.1|21-03-13:0)134575:1,USA/CA-CDC-FG-005985/2021|MW859295.1|21-03-06:0,USA/CA-CDC-FG-006012/2021|MW859314.1|21-03-06:0,USA/CA-UCSC-231/2021|MW838378.2|21-03-10:0,USA/CA-CDC-FG-008400/2021|MW861272.1|21-03-09:0)134570:1,(USA/CA-CDC-FG-006571/2021|MW859597.1|21-03-02:1,(USA/CA-CDC-FG-008383/2021|MW861257.1|21-03-09:1,USA/CA-CDC-FG-012741/2021|MW860765.1|21-03-07:0,USA/CA-CDC-FG-012765/2021|MW860781.1|21-03-07:0,USA/CA-CDC-FG-006320/2021|MW859458.1|21-03-05:0)134577:1)134576:3,(USA/CA-CDC-21954639/2021|MW681440.1|21-02-10:1,(USA/CA-CDC-ASC210017022/2021|MW891646.1|21-03-23:1,USA/CA-CDC-ASC210016659/2021|MW891719.1|21-03-23:0)134579:1,USA/CA-CZB-29818/2021|MZ206529.1|2021-02-02:0)134578:2,(USA/CA-CZB-25333/2021|MW736708.1|21-01-09:0,(USA/CA-CZB-28467/2021|MW922014.1|21-02-25:1,USA/CA-UCSF-CC063/2021|EPI_ISL_1824358|2021-02-28:6,USA/CA-COLOR-UCSF-CC290/2021|EPI_ISL_1825009|2021-02-25:1,USA/CA-UCSF-JD748/2021|EPI_ISL_1318817|2021-02-21:0,USA/CA-COLOR-UCSF-CC288/2021|EPI_ISL_1825007|2021-02-25:0,USA/CA-UCSF-JD628/2021|EPI_ISL_1318704|2021-02-22:0)134581:1)134580:2,(USA/CA-CDC-ASC210038589/2021|MZ024063.1|21-03-30:0,USA/CA-CDC-FG-014976/2021|MW896396.1|21-03-24:1)134582:2,((USA/CA-RD-RA01614/2021|EPI_ISL_1009871|2021-01-27:0,(USA/CA-RD614-CV0054/2021|EPI_ISL_1164403|2021-02-11:2,USA/CA-CDC-FG-006099/2021|MW859358.1|21-03-05:0)134585:1)134584:1,USA/CA-ACPHD-00271/2021|EPI_ISL_2304333|2021-03-09:0)134583:1,(USA/CA-COLOR-UCSF-CC159/2021|EPI_ISL_1824878|2021-02-13:0,USA/CA-CZB-25580/2021|MW739855.1|21-02-01:2)134586:2,USA/CA-COLOR-UCSF-CC269/2021|EPI_ISL_1824988|2021-02-25:3,(USA/CA-CDC-ASC210002965/2021|MW851545.1|21-03-06:2,(USA/CA-CDC-IBX138254908712/2021|MZ258124.1|2021-03-18:1,(USA/CA-CDC-ASC210068093/2021|MZ214142.1|2021-04-13:0,USA/CA-CDC-ASC210046931/2021|MZ083062.1|2021-04-04:1)134589:1,USA/IL-CDC-ASC210013044/2021|MZ258783.1|2021-03-19:1,USA/CA-CDC-FG-008501/2021|MW861326.1|21-03-16:0,USA/CA-CDC-ASC210024500/2021|MZ023199.1|21-03-28:0,USA/CA-CDC-LC0034688/2021|MW903633.1|21-03-21:0,USA/FL-TGH-0398/2021|EPI_ISL_2081367|2021-04-04:0)134588:1,USA/CA-CDC-QDX23761802/2021|MZ030381.1|2021-04-09:2,USA/CA-CDC-QDX23803815/2021|MZ045102.1|21-04-10:1,(USA/CA-CDC-ASC210002455/2021|MZ258697.1|2021-03-06:1,USA/CA-CDC-ASC210001282/2021|MW851399.1|21-03-03:0)134590:1,USA/NV-NSPHL-NV2069025/2021|EPI_ISL_1469542|2021-03-21:1,(USA/CA-CDC-ASC210001405/2021|MZ260059.1|21-03-04:0,USA/CA-CDC-ASC210002632/2021|MW851500.1|21-03-07:0)134591:1,USA/CA-CDC-LC0026126/2021|MW813225.1|21-03-09:0,USA/CA-CDPH740/2021|EPI_ISL_2234293|2021-03-09:0,USA/CA-CZB-30698/2021|EPI_ISL_2103160|2021-03-24:0,USA/CA-CDC-2-4177023/2021|MW989888.1|21-03-18:0,USA/NV-NSPHL-351825/2021|EPI_ISL_1378645|2021-03-24:0,USA/CA-CDC-22314206/2021|MW733792.1|21-02-24:0,USA/CA-CDC-ASC210003110/2021|MZ260417.1|21-03-06:0,USA/CA-CDC-ASC210000966/2021|MZ259198.1|21-02-28:0)134587:4,USA/CA-CZB-29378/2021|MZ207159.1|2021-01-05:1,(USA/CA-CDC-STM-000032382/2021|MW944652.1|21-03-09:1,USA/CA-CDC-ASC210005580/2021|MW966051.1|2021-03-13:3)134592:3,USA/CA-COLOR-UCSF-CC341/2021|EPI_ISL_1825060|2021-03-06:1,(USA/CA-CDC-STM-000005326/2021|MW586373.1|21-01-23:0,USA/CA-CZB-27545/2021|MW923319.1|21-01-17:0)134593:1,(USA/CA-IGI-2162/2020|EPI_ISL_1049279|2020-12-15:0,USA/CA-IGI-2158/2020|EPI_ISL_1049280|2020-12-11:0)134594:1,(USA/CA-UCSF-JD554/2021|EPI_ISL_1094155|2021-01-27:0,USA/CA-COLOR-UCSF-CC214/2021|EPI_ISL_1824933|2021-02-18:0,USA/CA-COLOR-UCSF-CC241/2021|EPI_ISL_1824960|2021-02-19:0,USA/CA-UCSF-JD850/2021|EPI_ISL_1318915|2021-02-15:0)134595:2,(USA/CA-ACPHD-00138/2021|EPI_ISL_1205472|2021-02-03:0,USA/CA-CZB-25042/2021|MW737996.1|21-01-21:0)134596:1,(USA/CA-CDPH654/2021|EPI_ISL_2234219|2021-02-17:0,USA/CA-CZB-27794/2021|MW923196.1|21-02-08:0)134597:3,(USA/CA-UCSF-JD651/2021|EPI_ISL_1318725|2021-01-12:0,USA/CA-UCSF-JD2/2021|EPI_ISL_1093863|2021-01-11:0)134598:3,USA/CA-CDC-22162537/2021|MW720541.1|21-02-17:0,USA/CA-ACPHD-00221/2021|EPI_ISL_1576998|2021-01-29:0,USA/CA-CZB-24527/2020|MW738337.1|20-12-31:0,USA/CA-CZB-24802/2020|MW738091.1|20-12-18:0)134550:2,(USA/SEARCH-7653/2021|EPI_ISL_1366340|2021-01-28:3,(USA/UT-UPHL-2104964870/2021|MZ189649.1|21-04-09:3,(USA/FL-CDC-STM-000038204/2021|MW826039.1|21-02-19:1,USA/FL-CDC-21956193/2021|MW669662.1|21-02-12:0)134601:4)134600:1)134599:2,USA/CA-CZB-25451/2021|EPI_ISL_1235127|2021-01-17:2,(USA/CA-RD-RA02869/2021|EPI_ISL_1010902|2021-01-31:2,USA/CA-Stanford-02_S47/2021|EPI_ISL_1364500|2021-01-13:0,USA/CA-SC210497/2021|EPI_ISL_1532121|2021-01-30:0,USA/CA-RD580-CV0088/2021|EPI_ISL_1068841|2021-02-08:0)134602:1,USA/NJ-CDC-21572988/2021|MW665806.1|21-01-30:1,(USA/IN-INSPHL-00340/2021|EPI_ISL_1416225|2021-02-02:1,USA/IN-CDC-21608737/2021|MW665733.1|21-01-31:2)134603:3,(USA/CA-RD-RA04039/2021|EPI_ISL_1027013|2021-02-04:2,USA/CA-CZB-26883/2021|MW739410.1|21-02-02:0,(USA/CA-CDC-STM-000026053/2021|MW772047.1|21-02-28:1,USA/CA-CDC-ASC210001046/2021|MW851077.1|21-03-03:0)134605:3,(USA/OR-OHSU-10417/2021|EPI_ISL_1541642|2021-02-08:1,USA/OR-OHSU-10420/2021|EPI_ISL_1541645|2021-02-08:1)134606:1)134604:4,USA/CA-CDC-STM-000011055/2021|MW673122.1|21-02-08:5,((USA/CA-QDX-3218/2020|EPI_ISL_855062|2020-12-28:1,(USA/CA-RD614-CV0046/2021|EPI_ISL_1164396|2021-02-11:1,USA/CA-RD614-CV0047/2021|EPI_ISL_1164397|2021-02-11:0,USA/CA-RD598-CV0061/2021|EPI_ISL_1095870|2021-02-09:0,USA/CA-RD614-CV0043/2021|EPI_ISL_1164393|2021-02-11:0)134609:1,USA/CA-CZB-27475/2021|MW923384.1|21-01-16:0,USA/CA-UCSC-151/2021|MW838305.2|21-01-27:1,USA/CA-CZB-28595/2021|MZ207264.1|2021-02-09:1,(USA/CA-Stanford-08_S35/2021|EPI_ISL_1424105|2021-01-31:0,USA/CA-Stanford-06_S06/2021|EPI_ISL_1424090|2021-01-31:0)134610:2)134608:1,(USA/CA-CDC-22060199/2021|MW975250.1|21-02-06:4,USA/CA-CDC-22121725/2021|MW975298.1|21-02-09:1)134611:1,(USA/CA-MCPHL-MC01863/2021|MW973736.1|2021-01-13:1,USA/CA-UCSC-729/2020|EPI_ISL_2081544|2020-12-28:0,USA/CA-MCPHL-MC02054/2021|EPI_ISL_2308362|2021-01-26:0)134612:1,USA/CA-UCSC-677/2020|EPI_ISL_2083003|2020-12-29:3)134607:2,(((USA/CA-ALSR-6463/2021|EPI_ISL_962760|2021-01-16:0,(USA/CA-SEARCH-12631/2021|EPI_ISL_1813454|2021-01-14:2,USA/SEARCH-100669/2020|EPI_ISL_2231531|2020-12-11:0,(USA/FL-CDC-21488675/2021|MW667474.1|21-01-27:0,USA/FL-CDC-21488537/2021|MW667522.1|21-01-27:0)134617:3)134616:1,(USA/CA-ALSR-6480/2020|EPI_ISL_962773|2020-12-10:1,USA/CA-ALSR-5628/2020|EPI_ISL_878248|2020-12-01:1)134618:1,(Mexico/SEARCH-100561/2021|EPI_ISL_2231466|2021-02-02:2,USA/SEARCH-100127/2020|EPI_ISL_2231278|2020-12-15:4,(USA/CA-SEARCH-8087/2021|EPI_ISL_1469021|2021-02-05:2,USA/CA-SEARCH-8054/2021|EPI_ISL_1468999|2021-02-01:1,(USA/CA-CDC-FG-015521/2021|MW896642.1|21-03-29:1,USA/CA-CDC-FG-012346/2021|MW860530.1|21-03-08:0,USA/CA-CDC-FG-012423/2021|MW860587.1|21-03-17:0,USA/CA-CDC-FG-007524/2021|MW860288.1|21-03-03:0,USA/CA-CDC-FG-006757/2021|MW860104.1|21-03-09:0)134621:2,USA/CA-ALSR-7324/2021|EPI_ISL_1186022|2021-02-01:0,USA/CA-SEARCH-10427/2021|EPI_ISL_1815732|2021-01-31:0,USA/CA-SEARCH-15871/2021|EPI_ISL_1814311|2021-01-21:0,USA/CA-SEARCH-8026/2021|EPI_ISL_1468981|2021-02-26:0,USA/CA-SEARCH-8329/2021|EPI_ISL_1969259|2021-02-26:0)134620:4,(USA/CA-CDC-22252146/2021|MW719690.1|21-02-15:3,USA/CA-SEARCH-10187/2021|EPI_ISL_1814506|2021-02-01:0,USA/CA-SEARCH-14517/2021|EPI_ISL_1815413|2021-02-12:0,USA/CA-SEARCH-14371/2021|EPI_ISL_1815152|2021-02-01:0)134622:2,USA/CA-SEARCH-10505/2021|EPI_ISL_1815014|2021-02-01:0,USA/CA-SEARCH-15548/2021|EPI_ISL_1814560|2021-01-11:0)134619:1,(USA/CA-SEARCH-16644/2021|EPI_ISL_1812072|2021-01-15:1,USA/CA-ALSR-6332/2021|EPI_ISL_962656|2021-01-12:0)134623:2,USA/CA-SEARCH-14600/2021|EPI_ISL_1812623|2021-02-08:1,Mexico/SEARCH-100700/2020|EPI_ISL_2231545|2020-12-11:2,USA/CA-CDC-22058085/2021|MW696405.1|21-02-09:2,(USA/CA-SEARCH-14236/2021|EPI_ISL_1816646|2021-01-20:0,USA/CA-CDC-STM-000002434/2021|MW583256.1|21-01-14:0,USA/CA-SEARCH-15698/2021|EPI_ISL_1812744|2021-01-19:0)134624:2)134615:2,(USA/NV-CDC-22028429/2021|MW698021.1|21-02-11:1,(USA/NC-CDC-STM-000035093/2021|MW855626.1|21-03-11:1,USA/CA-CDC-FG-010808/2021|MW858829.1|21-03-15:0,USA/MI-CDC-STM-000035753/2021|MW868557.1|21-03-13:0)134626:1,USA/CA-CDC-FG-008354/2021|MW861235.1|21-03-09:2,USA/NV-CDC-21954231/2021|MW669668.1|21-02-09:0,USA/HI-H211208/2021|EPI_ISL_1292624|2021-02-09:0)134625:4,(USA/CA-ALSR-6481/2020|EPI_ISL_962774|2020-12-10:2,USA/CA-SEARCH-15089/2021|EPI_ISL_1812200|2021-01-15:2,USA/CA-SEARCH-12096/2020|EPI_ISL_1812495|2020-12-26:0,(USA/CA-SEARCH-16975/2021|EPI_ISL_1815771|2021-02-09:1,USA/CA-SEARCH-10822/2021|EPI_ISL_1816427|2021-01-27:1,USA/CA-ALSR-6567/2021|EPI_ISL_1081406|2021-01-20:0,USA/CA-SEARCH-12799/2021|EPI_ISL_1815645|2021-01-11:0)134628:1,(USA/CA-SEARCH-16256/2021|EPI_ISL_1815889|2021-01-11:0,(USA/CA-SEARCH-12916/2021|EPI_ISL_1813322|2021-01-13:0,USA/CA-SEARCH-15450/2021|EPI_ISL_1815344|2021-01-12:0)134630:2)134629:1,(USA/CA-SEARCH-5388/2020|EPI_ISL_755199|2020-12-01:1,USA/CA-SEARCH-15118/2020|EPI_ISL_1815209|2020-12-04:0)134631:1)134627:1,(USA/NV-NSPHL-323776/2021|EPI_ISL_1136770|2021-01-08:4,(USA/CA-SEARCH-15333/2021|EPI_ISL_1816009|2021-01-17:0,Mexico/SEARCH-100447/2020|EPI_ISL_2231422|2020-12-07:0,Japan/IC-0532/2020|EPI_ISL_779215|2020-12-31:0)134633:1)134632:3,USA/CA-CDC-22314599/2021|MW733418.1|21-02-22:2,((USA/CA-QDX-4303/2021|MW586790.1|21-01-10:1,USA/CA-QDX-3809/2021|MW528818.1|21-01-15:0,USA/CA-CDC-STM-000004307/2021|MW586521.1|21-01-20:1,((USA/CA-RD632-CV0055/2021|EPI_ISL_1231481|2021-03-02:1,USA/CA-CDC-LC0024241/2021|MW781634.1|21-03-03:1,USA/CA-CDC-FG-008496/2021|MW866380.1|21-03-17:1,(USA/CA-CDC-FG-010192/2021|MW858509.1|21-03-15:1,USA/CA-CDC-FG-010194/2021|MW858511.1|21-03-15:0)134638:1,(USA/CA-RD625-CV0040/2021|EPI_ISL_1231908|2021-03-01:0,USA/CA-CDC-FG-005522/2021|MW859147.1|21-03-12:0,USA/CA-CDC-FG-007571/2021|MW860318.1|21-03-03:0)134639:1,USA/CA-CDC-FG-007750/2021|MW860434.1|21-03-04:0,USA/CA-CDC-FG-008511/2021|MW866383.1|21-03-17:0,USA/CA-CDC-FG-008510/2021|MW866382.1|21-03-17:0)134637:1,(USA/CA-CDC-FG-011029/2021|MW858952.1|21-03-16:2,USA/CA-CDC-ASC210001558/2021|MW851444.1|21-03-04:4,USA/CA-CDC-ASC210002531/2021|MZ258730.1|2021-03-06:0,USA/CA-CDC-FG-005880/2021|MW859241.1|21-03-03:0)134640:1,USA/NV-CDC-QDX23179561/2021|MW864458.1|21-03-20:1,USA/CA-CDC-FG-010349/2021|MW858602.1|21-03-18:1,(USA/CA-CDC-FG-006939/2021|MW860175.1|21-03-12:1,USA/CA-CDC-FG-018578/2021|MW932842.1|21-03-28:1,USA/CA-CDC-LC0034976/2021|MW903881.1|21-03-25:0,USA/CA-CDC-QDX23356974/2021|MW901593.1|21-03-26:0)134641:1,USA/CA-CDC-FG-015156/2021|MW896476.1|21-03-25:1,USA/CA-CDC-ASC210005437/2021|MW993090.1|2021-03-12:2,(USA/CA-CDC-FG-018594/2021|MW932849.1|21-03-30:0,USA/CA-CDC-FG-020113/2021|MW992462.1|21-04-07:0,USA/CA-CDC-FG-019528/2021|MW933517.1|21-04-02:0)134642:4,USA/CA-CDC-22440122/2021|MW749255.1|21-02-22:0,USA/CA-CDC-FG-011952/2021|MW859907.1|21-03-09:0,USA/CA-CDC-QDX23008999/2021|MW849148.1|21-03-12:0,USA/CA-CDC-QDX23008124/2021|MW848991.1|21-03-11:0,USA/CA-CDC-FG-012598/2021|MW860688.1|21-03-20:0,USA/CA-CDC-FG-011132/2021|MW859007.1|21-03-19:0,USA/CA-CDC-FG-011131/2021|MW859006.1|21-03-19:0,USA/CA-CDC-FG-010850/2021|MW858855.1|21-03-19:0,USA/CA-CDC-FG-008351/2021|MW861234.1|21-03-10:0,USA/CA-CDC-FG-007104/2021|MW860233.1|21-03-13:0,USA/CA-CDC-FG-007102/2021|MW860231.1|21-03-13:0,USA/CA-CDC-FG-008257/2021|MW861191.1|21-03-11:0,USA/CA-CDC-FG-008252/2021|MW861187.1|21-03-11:0,USA/CA-CDC-FG-006909/2021|MW860164.1|21-03-12:0,USA/CA-CDC-FG-008184/2021|MW861150.1|21-03-11:0,USA/CA-CDC-FG-010461/2021|MW858649.1|21-03-17:0,USA/CA-CDC-FG-007997/2021|MW861045.1|21-03-10:0,USA/CA-CDC-FG-010169/2021|MW858499.1|21-03-14:0,USA/CA-CDC-FG-010168/2021|MW858498.1|21-03-14:0)134636:2,(USA/NV-CDC-21490569/2021|MW667268.1|21-01-26:2,(USA/CA-SEARCH-11871/2021|EPI_ISL_1814490|2021-02-11:1,USA/CA-SEARCH-12007/2021|EPI_ISL_1815281|2021-02-13:0,USA/CA-SEARCH-11640/2021|EPI_ISL_1814407|2021-02-21:0,USA/CA-SEARCH-10075/2021|EPI_ISL_1815827|2021-02-09:0)134644:2)134643:1)134635:2,((((USA/NV-CDC-21708453/2021|MW668899.1|21-02-02:0,(USA/PA-CDC-22446134/2021|MW749534.1|21-02-25:1,USA/DC-CDC-LC0018626/2021|MW707703.1|21-02-17:0,USA/NV-CDC-21954685/2021|MW669656.1|21-02-09:0)134649:2)134648:1,USA/AZ-TG707696/2021|EPI_ISL_936418|2021-01-07:1,(((USA/NM-CDC-LC0033885/2021|MW903061.1|21-03-17:0,(USA/NM-CDC-LC0035087/2021|MW903793.1|21-03-22:0,USA/NMDOH-2021088106/2021|MZ031347.1|2021-02-23:0,USA/NM-CDC-LC0039271/2021|MZ003342.1|2021-04-02:0,USA/NM-CDC-LC0035051/2021|MW903794.1|21-03-22:0)134653:1)134652:2,USA/AZ-TG718000/2021|EPI_ISL_1036572|2021-02-01:0,USA/AZ-ASU2571/2021|EPI_ISL_1291721|2021-02-03:0)134651:1,USA/AZ-TG718004/2021|EPI_ISL_1036574|2021-02-01:2,USA/AZ-TG718008/2021|EPI_ISL_1036576|2021-02-01:0,USA/AZ-TG718002/2021|EPI_ISL_1036573|2021-02-01:0)134650:1,USA/AZ-ASU2522/2021|EPI_ISL_1291730|2021-02-24:1,USA/AZ-ASU2550/2021|EPI_ISL_1291668|2021-02-11:1,(USA/CA-RD582-CV0027/2021|EPI_ISL_1068946|2021-02-08:1,USA/CA-RD626-CV0043/2021|EPI_ISL_1231879|2021-03-01:4,USA/NM-CDC-22357874/2021|MW733598.1|21-02-23:2,USA/AZ-CDC-LC0031953/2021|MW902017.1|21-03-10:2,USA/CA-RD598-CV0042/2021|EPI_ISL_1095875|2021-02-09:0,USA/AZ-ASU2527/2021|EPI_ISL_1299322|2021-02-03:0,USA/AZ-ASU2569/2021|EPI_ISL_1291683|2021-02-03:0,USA/CA-LACPHL-AF00647/2021|MW786980.1|21-02-25:0,USA/AZ-ASU2491/2021|EPI_ISL_1291728|2021-02-03:0,USA/AZ-ASU2495/2021|EPI_ISL_1291711|2021-02-03:0,USA/AZ-ASU2541/2021|EPI_ISL_1291710|2021-02-03:0,USA/AZ-ASU2539/2021|EPI_ISL_1291703|2021-02-03:0)134654:2,USA/NV-CDC-21707708/2021|MW668925.1|21-02-02:0,USA/AZ-TG846749/2021|EPI_ISL_2000890|2021-02-13:0,USA/AZ-ASU2493/2021|EPI_ISL_1291658|2021-02-03:0,USA/CA-RD-RA01831/2021|EPI_ISL_1010037|2021-01-27:0,USA/AZ-CDC-LC0012575/2021|MW643750.1|21-02-01:0)134647:3,USA/AZ-TG704480/2020|EPI_ISL_936415|2020-12-30:3)134646:1,USA/AZ-TG761776/2020|EPI_ISL_1297054|2020-12-26:0,USA/AZ-TG712455/2021|EPI_ISL_982073|2021-01-10:3,USA/AZ-TG767968/2020|EPI_ISL_1363506|2020-11-15:3,(USA/AZ-TG717310/2021|EPI_ISL_1036525|2021-01-24:0,USA/AZ-ASPHL-3358/2021|EPI_ISL_925519|2021-01-04:0)134655:2)134645:2,((USA/CA-CDC-ASC210003210/2021|MW851730.1|21-02-24:1,(USA/SEARCH-7866/2021|EPI_ISL_1366279|2021-02-26:2,USA/CA-CDC-STM-000025276/2021|MW772198.1|21-02-26:0,USA/CA-SEARCH-11191/2021|EPI_ISL_1814525|2021-02-26:0)134658:1,USA/CA-SEARCH-16492/2021|EPI_ISL_1812675|2021-03-02:1,(USA/CA-SEARCH-8321/2021|EPI_ISL_1969251|2021-03-01:0,USA/CA-CDC-22633169/2021|MW773411.1|21-03-06:1)134659:2,(USA/CA-SEARCH-14812/2021|EPI_ISL_1812517|2021-02-18:0,USA/CA-SEARCH-11419/2021|EPI_ISL_1812170|2021-02-18:0)134660:1,USA/CA-CDC-STM-000012367/2021|MW693496.1|21-02-11:0,USA/CA-SEARCH-11024/2021|EPI_ISL_1815964|2021-02-06:0,USA/CA-SEARCH-16725/2021|EPI_ISL_1815884|2021-02-06:0,USA/CA-CDC-LC0024513/2021|MW780416.1|21-02-22:0,USA/CA-CDC-STM-000016083/2021|MW777630.1|21-02-17:0,USA/CA-CDC-STM-000019171/2021|MW778172.1|21-02-22:0,USA/CA-CDC-STM-000015476/2021|MW777100.1|21-02-16:0)134657:3,USA/CA-SEARCH-7528/2021|EPI_ISL_1295797|2021-01-22:1,USA/CA-RD592-CV008/2021|EPI_ISL_1132920|2021-02-03:3,(USA/CA-CDC-STM-000011806/2021|MW673509.1|21-02-09:0,USA/CA-SEARCH-11444/2021|EPI_ISL_1812650|2021-02-13:0,USA/SEARCH-7783/2021|EPI_ISL_1366420|2021-02-10:0,USA/CA-CDC-STM-000011217/2021|MW673134.1|21-02-09:0)134661:3,USA/CA-SEARCH-15595/2021|EPI_ISL_1812654|2021-01-14:0,USA/CA-SEARCH-12263/2021|EPI_ISL_1814031|2021-01-15:0)134656:3,(USA/CA-SEARCH-15734/2021|EPI_ISL_1813390|2021-01-18:2,USA/CA-SEARCH-14247/2020|EPI_ISL_1813139|2020-12-28:0,USA/CA-SEARCH-9840/2020|EPI_ISL_1969646|2020-12-23:0)134662:4,(USA/CA-SEARCH-16365/2020|EPI_ISL_1813626|2020-12-30:0,USA/CA-SEARCH-9117/2020|EPI_ISL_1794878|2020-12-28:0,USA/CA-SEARCH-16343/2020|EPI_ISL_1813053|2020-12-30:0)134663:2)134634:1,(USA/UT-UPHL-2103428239/2021|MW837392.1|21-01-21:4,(USA/CA-SEARCH-7416/2021|EPI_ISL_1295710|2021-02-11:5,Mexico/BCN-ALSR-6607/2020|EPI_ISL_1081446|2020-12-23:2,USA/CA-SEARCH-15614/2021|EPI_ISL_1813331|2021-01-13:1,USA/SEARCH-100748/2020|EPI_ISL_2231562|2020-12-22:1,USA/CA-SEARCH-13193/2021|EPI_ISL_1812032|2021-01-20:0,USA/CA-SEARCH-15179/2021|EPI_ISL_1815960|2021-01-17:0)134665:1)134664:3,USA/CA-SEARCH-10317/2021|EPI_ISL_1812147|2021-01-14:3,(USA/CA-SEARCH-15585/2021|EPI_ISL_1813728|2021-01-12:1,(USA/CA-QDX-3938/2021|MW549965.1|21-01-09:0,USA/CA-QDX-3825/2021|MW549884.1|21-01-09:0)134667:2)134666:1,(((((USA/CO-CDC-LC0008437/2021|MW639955.1|21-01-20:0,USA/FL-CDC-STM-000020971/2021|MW778486.1|21-02-22:2)134672:1,USA/NV-CDC-22356043/2021|MW733443.1|21-02-23:4)134671:1,(USA/CA-CDC-STM-A100336/2021|MW523795.1|21-01-06:1,(USA/NV-CDC-21708221/2021|MW668828.1|21-02-02:1,(USA/NV-NSPHL-345659/2021|EPI_ISL_1219807|2021-03-01:1,USA/NV-CDC-22355649/2021|MW733476.1|21-02-23:1,USA/NV-CDC-22440898/2021|MW749496.1|21-02-25:1,(USA/NV-NSPHL-NV2033099/2021|EPI_ISL_1263153|2021-03-02:0,USA/NV-NSPHL-NV2033096/2021|EPI_ISL_1263163|2021-03-02:0,USA/NV-NSPHL-NV2033094/2021|EPI_ISL_1263152|2021-03-02:0,USA/NV-NSPHL-NV2033092/2021|EPI_ISL_1263151|2021-03-02:0)134676:1,(USA/NV-NSPHL-350572/2021|EPI_ISL_1364433|2021-03-21:0,USA/NV-CDC-2-4121909/2021|MW897602.1|21-03-04:0)134677:3,(USA/TN-CDC-ASC210038364/2021|MZ283045.1|2021-05-03:0,USA/OH-CDC-QDX23916938/2021|MZ074244.1|2021-04-13:0)134678:1,USA/NV-NSPHL-342898/2021|EPI_ISL_1136188|2021-02-26:0,USA/NV-CDC-22355996/2021|MW733467.1|21-02-23:0,USA/NV-CDC-22355908/2021|MW733464.1|21-02-23:0,USA/NV-CDC-22395985/2021|MW733250.1|21-02-24:0,USA/NV-CDC-22395987/2021|MW733212.1|21-02-24:0)134675:2)134674:3,(USA/CA-SEARCH-10884/2021|EPI_ISL_1816442|2021-01-29:1,USA/CA-CDC-LC0024571/2021|MW780382.1|21-02-22:0)134679:3,(USA/UT-UPHL-2104288842/2021|MZ264825.1|2021-02-04:3,USA/CA-SEARCH-14202/2020|EPI_ISL_1812330|2020-12-28:0)134680:1)134673:1,USA/CA-CDC-21609012/2021|MW665815.1|21-01-31:4,((USA/FL-BPHL-0837/2021|MW715546.1|21-02-17:1,((USA/NV-NSPHL-350418/2021|EPI_ISL_1315101|2021-03-15:0,USA/UT-UPHL-2103072819/2021|MW837292.1|21-03-05:0)134684:1,(USA/UT-UPHL-2105751765/2021|EPI_ISL_2284839|2021-03-22:0,USA/UT-CDC-ASC210017075/2021|MW880413.1|21-03-23:0,USA/UT-UPHL-2105600787/2021|EPI_ISL_2290478|2021-03-24:0,USA/UT-UPHL-2105593619/2021|EPI_ISL_2290408|2021-03-23:0)134685:1)134683:1,(USA/OH-CDC-ASC210002246/2021|MZ256166.1|21-03-04:1,USA/FL-CDC-STM-000015964/2021|MW777604.1|21-02-15:0,USA/FL-CDC-STM-000016614/2021|MW777832.1|21-02-16:0)134686:1,USA/CT-CDC-22527536/2021|MW763890.1|21-03-02:1,USA/FL-CDC-STM-000020659/2021|MW942260.1|21-02-19:1,(USA/PA-CDC-QDX23849292/2021|MZ065013.1|21-04-11:4,USA/NJ-PHEL-21-8176/2021|EPI_ISL_1489698|2021-03-13:1)134687:1,USA/FL-CDC-21954520/2021|MW681415.1|21-02-12:0,USA/FL-CDC-STM-000038142/2021|MW825843.1|21-02-14:0)134682:1,(USA/FL-CDC-STM-000036079/2021|MW855727.1|21-03-14:2,USA/FL-CDC-STM-000033413/2021|MW944742.1|21-03-10:0,USA/FL-CDC-STM-000026559/2021|MW943219.1|21-02-27:0)134688:1,(USA/FL-CDC-STM-000017432/2021|MW941527.1|21-02-17:0,USA/FL-CDC-21751678/2021|MW669054.1|21-02-04:0,USA/FL-CDC-STM-000021555/2021|MW942449.1|21-02-22:0)134689:1)134681:3,(USA/CA-RD555-CV0012/2021|EPI_ISL_1068607|2021-02-05:0,USA/CA-CDC-STM-000007434/2021|MW673211.1|21-01-29:1)134690:1,USA/CA-RD592-CV0093/2021|EPI_ISL_1132970|2021-02-03:2,((USA/CA-SEARCH-7575/2021|EPI_ISL_1295835|2021-02-02:0,USA/CA-CDC-22163213/2021|MW720442.1|21-02-15:2,(USA/CA-SEARCH-11416/2021|EPI_ISL_1813747|2021-02-17:0,USA/CA-CDC-STM-000016639/2021|MW777840.1|21-02-17:0)134693:2)134692:2,USA/CA-SEARCH-10863/2021|EPI_ISL_1816656|2021-01-24:1,USA/CA-SEARCH-11055/2021|EPI_ISL_1812872|2021-02-05:3,(USA/CA-RD611-CV0065/2021|EPI_ISL_1172088|2021-02-03:0,USA/CA-SEARCH-16832/2021|EPI_ISL_1813472|2021-02-08:0,USA/CA-CDC-STM-000011284/2021|MW673166.1|21-02-09:0)134694:1,USA/CA-ALSR-6182/2021|EPI_ISL_880225|2021-01-07:0,USA/CA-SEARCH-14431/2021|EPI_ISL_1814264|2021-02-02:0,USA/CA-SEARCH-13018/2021|EPI_ISL_1812490|2021-01-19:0)134691:1,(USA/UT-CDC-LC0009025/2021|MW640254.1|21-01-21:0,USA/MA-CDC-LC0013869/2021|MW705020.1|21-02-09:1)134695:1,USA/CA-ALSR-6664/2021|EPI_ISL_1081499|2021-01-19:4,(Mexico/TAM_LANGEBIO_IMSS_0018/2021|EPI_ISL_1351451|2021-03-02:3,USA/CA-RD598-CV0017/2021|EPI_ISL_1095895|2021-02-09:2,USA/CA-SEARCH-16944/2021|EPI_ISL_1815529|2021-02-07:0)134696:1,(USA/CA-ALSR-6919/2021|EPI_ISL_1081709|2021-01-21:2,(USA/CA-SEARCH-10160/2021|EPI_ISL_1816727|2021-03-07:4,USA/CA-SEARCH-10675/2021|EPI_ISL_1816525|2021-03-12:1,USA/CA-SEARCH-10686/2021|EPI_ISL_1816284|2021-03-06:1,USA/CA-SEARCH-10770/2021|EPI_ISL_1815754|2021-03-01:0,USA/CA-SEARCH-7985/2021|EPI_ISL_1468970|2021-03-09:0,USA/CA-SEARCH-13655/2021|EPI_ISL_1816117|2021-03-12:0,USA/CA-SEARCH-17256/2021|EPI_ISL_1814066|2021-03-12:0,USA/CA-SEARCH-13764/2021|EPI_ISL_1816010|2021-03-02:0)134698:5)134697:1,(Mexico/BCN-ALSR-6577/2021|EPI_ISL_1081416|2021-01-20:1,USA/CA-CZB-25896/2021|MW921716.1|21-02-03:0,(USA/CA-SEARCH-10916/2021|EPI_ISL_1816172|2021-01-28:0,USA/CA-SEARCH-10207/2021|EPI_ISL_1816621|2021-02-11:1)134700:1)134699:1,USA/CA-ALSR-8554/2020|EPI_ISL_1532003|2020-12-22:2,((USA/CA-ALSR-6364/2021|EPI_ISL_962680|2021-01-13:2,USA/CA-ALSR-6394/2021|EPI_ISL_962704|2021-01-13:1,(Mexico/BCN-ALSR-6593/2020|EPI_ISL_1081432|2020-12-19:1,Mexico/BCN-ALSR-6601/2020|EPI_ISL_1081440|2020-12-21:2,SouthKorea/KDCA1794/2020|EPI_ISL_1209411|2020-12-31:0)134703:1,USA/CA-SEARCH-9324/2021|EPI_ISL_1795016|2021-01-12:1,USA/CA-SEARCH-16396/2021|EPI_ISL_1812342|2021-01-15:1,USA/CA-SEARCH-9829/2020|EPI_ISL_1969636|2020-12-23:0)134702:1,(USA/DE-DHSS-FLW00717526/2021|EPI_ISL_985285|2021-01-22:2,USA/DE-CDC-2-3845301/2021|MW708972.1|21-01-22:0)134704:4,Mexico/SEARCH-100457/2020|EPI_ISL_2231431|2020-12-09:0)134701:1,(Mexico/SEARCH-7937/2021|EPI_ISL_1366332|2021-01-26:0,(USA/CA-SEARCH-8887/2021|EPI_ISL_1794710|2021-03-26:0,USA/CA-CDC-STM-000041734/2021|MW891457.1|21-03-24:1)134706:2)134705:3,(USA/CA-SEARCH-14914/2021|EPI_ISL_1816493|2021-02-23:2,USA/CA-CDC-STM-A100351/2021|MW523792.1|21-01-06:1,USA/CA-SEARCH-11012/2021|EPI_ISL_1816334|2021-02-01:2,USA/CA-SEARCH-10513/2021|EPI_ISL_1813383|2021-01-31:0,USA/CA-SEARCH-14211/2021|EPI_ISL_1812267|2021-01-20:0)134707:1,(USA/CA-LACPHL-AF00558/2021|MW726036.1|21-02-18:0,(USA/CA-SEARCH-10947/2021|EPI_ISL_1816022|2021-02-28:1,USA/CA-SEARCH-10934/2021|EPI_ISL_1813878|2021-03-02:0,USA/CA-SEARCH-15078/2021|EPI_ISL_1815714|2021-03-04:0,USA/CA-SEARCH-15115/2021|EPI_ISL_1815760|2021-03-04:0,USA/CA-SEARCH-13860/2021|EPI_ISL_1815273|2021-02-28:0,USA/CA-SEARCH-16577/2021|EPI_ISL_1813555|2021-02-28:0,USA/CA-SEARCH-11225/2021|EPI_ISL_1813829|2021-02-26:0,USA/CA-SEARCH-16648/2021|EPI_ISL_1811769|2021-02-28:0,USA/CA-SEARCH-16469/2021|EPI_ISL_1815115|2021-03-02:0)134709:5)134708:1,USA/CA-SEARCH-13367/2021|EPI_ISL_1813086|2021-01-21:2,(((USA/CA-CZB-28710/2021|MW921891.1|21-02-09:1,(USA/IL-CDC-ASC210037265/2021|MZ280131.1|2021-05-01:0,USA/IL-CDC-LC0053764/2021|MZ179734.1|21-04-27:0)134713:3)134712:1,(USA/CA-SEARCH-10701/2021|EPI_ISL_1816271|2021-03-08:1,USA/CA-SEARCH-16583/2021|EPI_ISL_1815368|2021-03-03:0)134714:1)134711:2,(USA/CA-SEARCH-14692/2021|EPI_ISL_1813036|2021-01-15:1,USA/CA-SEARCH-15593/2021|EPI_ISL_1812662|2021-01-13:0)134715:3,USA/CA-SEARCH-11025/2021|EPI_ISL_1813717|2021-02-05:1,USA/CA-CZB-30548/2021|MZ206786.1|2021-01-18:1,(Mexico/CMX-INMEGEN-05-01-110/2021|EPI_ISL_2230951|2021-04-28:1,Mexico/CMX-InDRE_FB14152_S1825/2021|EPI_ISL_2139920|2021-04-22:1)134716:6)134710:1,USA/CA-SEARCH-16749/2021|EPI_ISL_1812733|2021-02-06:4,USA/CA-SEARCH-15376/2021|EPI_ISL_1813325|2021-01-15:1,USA/CA-SEARCH-15947/2021|EPI_ISL_1815883|2021-01-21:1,USA/CA-SEARCH-14390/2021|EPI_ISL_1814176|2021-02-03:2,(USA/NE-CDC-ASC210054203/2021|MZ211401.1|2021-04-07:4,(USA/MN-MDH-5217/2021|MW988154.1|21-03-22:1,USA/NE-NCOV21-19496/2021|EPI_ISL_2023413|2021-04-28:0,USA/NE-NCOV21-13621/2021|EPI_ISL_1340045|2021-03-18:2,(USA/NE-CDC-ASC210028341/2021|MW991098.1|21-03-30:0,USA/CO-CDPHE-2100730637/2021|EPI_ISL_2195031|2021-03-26:0)134719:1)134718:1)134717:1,(USA/CA-ALSR-6426/2021|EPI_ISL_962732|2021-01-16:0,USA/CA-ALSR-6427/2021|EPI_ISL_962733|2021-01-16:0,USA/CA-ALSR-6409/2021|EPI_ISL_962717|2021-01-16:0)134720:1,(USA/CA-CDC-STM-A100388/2021|EPI_ISL_850702|2021-01-07:0,USA/CA-SEARCH-15547/2021|EPI_ISL_1812202|2021-01-11:0,USA/CA-SEARCH-15793/2021|EPI_ISL_1812734|2021-01-18:0,USA/CA-SEARCH-16360/2021|EPI_ISL_1815560|2021-01-30:0,USA/CA-SEARCH-10068/2021|EPI_ISL_1816227|2021-01-31:0,USA/CA-CDC-STM-A100388/2021|MW519631.1|21-01-07:0)134721:4,(USA/CA-SEARCH-16401/2021|EPI_ISL_1812741|2021-01-27:0,USA/CA-SEARCH-10537/2021|EPI_ISL_1814838|2021-01-12:0)134722:3,USA/CA-ALSR-6078/2021|EPI_ISL_880119|2021-01-07:0,USA/CA-SEARCH-15680/2021|EPI_ISL_1812967|2021-01-19:0,USA/CA-SEARCH-16859/2021|EPI_ISL_1813733|2021-02-09:0,Mexico/BCN-ALSR-7158/2021|EPI_ISL_1185934|2021-01-23:0,USA/CA-RD595-CV0081/2021|EPI_ISL_1095766|2021-02-11:0)134670:2,((USA/AZ-CDC-STM-000010638/2021|MW673390.1|21-02-07:3,USA/WA-UW-62660/2021|EPI_ISL_1209222|2021-02-11:0,USA/WA-S4859/2021|MW687221.2|21-02-09:0)134724:1,USA/AZ-CDC-LC0012566/2021|MW643745.1|21-02-01:0,USA/CA-SEARCH-7452/2021|EPI_ISL_1295739|2021-02-18:0,USA/SEARCH-7895/2021|EPI_ISL_1366481|2021-02-22:0)134723:2,USA/WV-WVU-WV008637/2021|EPI_ISL_1423131|2020-12-29:1,(Mexico/TAM_LANGEBIO_IMSS_0052/2021|EPI_ISL_1351549|2021-02-28:1,((USA/WA-UW-2021040404427/2021|MZ239087.1|2021-04-04:1,USA/WA-UW-2021040400403/2021|MZ239086.1|2021-04-04:1,USA/WA-UW-2021040404942/2021|MZ239088.1|2021-04-04:0,USA/WA-UW-2021040403061/2021|MZ236855.1|2021-04-04:0)134727:1,(Mexico/SON_INER_IMSS_00475/2021|EPI_ISL_1585480|2021-03-04:0,Mexico/SON_INER_IMSS_00483/2021|EPI_ISL_1585486|2021-03-06:0)134728:1)134726:1)134725:1,(USA/WV-WVU-WV009021/2021|EPI_ISL_2195394|2021-01-04:1,USA/UT-UPHL-2101329947/2020|MW577958.1|20-12-10:0,USA/UT-UPHL-2101339503/2020|EPI_ISL_812390|2020-12-15:0,USA/UT-UPHL-2101339503/2020|MW505817.1|20-12-15:0)134729:1,USA/PA-CDC-QDX22722653/2021|MW793274.1|21-03-05:5,(USA/CA-SEARCH-9267/2020|EPI_ISL_1794978|2020-12-21:1,USA/CA-RD-RA02775/2021|EPI_ISL_1010826|2021-01-30:4)134730:1,(USA/CA-SEARCH-16542/2021|EPI_ISL_1813707|2021-03-04:4,USA/CA-SEARCH-10495/2021|EPI_ISL_1814799|2021-02-01:0,USA/CA-CDC-STM-000007894/2021|MW617620.1|21-02-01:0,USA/CA-SEARCH-10492/2021|EPI_ISL_1815188|2021-02-01:0,USA/CA-SEARCH-10546/2021|EPI_ISL_1813830|2021-02-01:0)134731:1,(USA/CA-SEARCH-15688/2021|EPI_ISL_1813532|2021-01-18:2,(USA/CA-CDC-STM-000015966/2021|MW777571.1|21-02-16:1,USA/CA-SEARCH-11958/2021|EPI_ISL_1811789|2021-02-13:0,USA/CA-SEARCH-12040/2021|EPI_ISL_1811832|2021-02-16:0)134733:1,USA/CA-SEARCH-15253/2021|EPI_ISL_1815625|2021-01-18:2,USA/CA-SEARCH-15464/2021|EPI_ISL_1812370|2021-01-13:0,USA/SEARCH-100543/2020|EPI_ISL_2231071|2020-12-28:0,USA/CA-SEARCH-15516/2021|EPI_ISL_1812778|2021-01-12:0)134732:1,USA/CA-SEARCH-14621/2021|EPI_ISL_1812455|2021-01-16:2,(USA/CA-SEARCH-10364/2021|EPI_ISL_1816579|2021-01-31:2,(USA/AZ-ASU2504/2021|EPI_ISL_1291691|2021-02-24:1,(USA/CA-CDC-FG-007970/2021|MW861029.1|21-03-10:1,(USA/CA-CDC-FG-008153/2021|MW861134.1|21-03-10:0,USA/CA-CDC-FG-010773/2021|MW858802.1|21-03-15:0)134737:1,USA/CA-CDC-STM-000040757/2021|MW891198.1|21-03-17:0,Mexico/SEARCH-100568/2021|EPI_ISL_2231472|2021-01-25:0,Mexico/SEARCH-100615/2021|EPI_ISL_2231509|2021-02-24:0,Mexico/SEARCH-100623/2021|EPI_ISL_2231517|2021-02-25:0,USA/CA-CZB-30656/2021|MZ206707.1|2021-03-24:0)134736:2,(USA/AZ-ASU5100/2021|EPI_ISL_2007193|2021-04-23:3,USA/AZ-CDC-ASC210009690/2021|MW994686.1|2021-03-18:0,USA/AZ-CDC-ASC210009689/2021|MW994685.1|2021-03-18:0)134738:1,(USA/CA-CDC-LC0039728/2021|MZ003793.1|2021-03-30:1,(USA/CA-CDC-LC0055718/2021|MZ181462.1|21-04-28:0,USA/CA-CDC-LC0055853/2021|MZ181608.1|21-04-28:1)134740:2,USA/CA-CDC-FG-006627/2021|MW860041.1|21-03-09:0,USA/CA-LACPHL-AF00893/2021|MZ008251.1|21-03-30:0,USA/CA-CDC-QDX23761778/2021|MZ030213.1|2021-04-07:0,USA/CA-CDC-ASC210002012/2021|MZ259108.1|21-03-02:0)134739:3,(((USA/CA-CDC-STM-000040785/2021|MW891220.1|21-03-17:0,USA/CA-CDC-2-4222663/2021|MZ088058.1|2021-03-20:0,USA/CA-CDC-2-4222652/2021|MZ088059.1|2021-03-23:0,USA/CA-CDC-2-4222674/2021|MZ088055.1|2021-03-20:0,USA/CA-SEARCH-17181/2021|EPI_ISL_1816278|2021-03-16:0,USA/CA-SEARCH-17138/2021|EPI_ISL_1814762|2021-03-14:0,USA/CA-SEARCH-10735/2021|EPI_ISL_1816202|2021-03-10:0,USA/CA-SEARCH-17175/2021|EPI_ISL_1816785|2021-03-16:0,USA/CA-CDC-STM-000037868/2021|MW904177.1|21-03-18:0)134743:2,USA/CA-CDC-QDX23009336/2021|MW848985.1|21-03-14:0,USA/CA-SEARCH-14412/2021|EPI_ISL_1815657|2021-02-23:0,USA/CA-CDC-QDX23009346/2021|MW849103.1|21-03-14:0)134742:1,(USA/CA-SEARCH-11248/2021|EPI_ISL_1813818|2021-02-25:0,USA/CA-SEARCH-14884/2021|EPI_ISL_1814834|2021-02-25:0)134744:1)134741:3,(USA/CA-CDC-STM-000008834/2021|EPI_ISL_1088933|2021-02-03:0,USA/CA-CDC-STM-000008834/2021|MW672679.1|21-02-03:0)134745:1,USA/CA-CDC-STM-000003030/2021|MW583182.1|21-01-16:0,USA/CA-SEARCH-14545/2021|EPI_ISL_1816149|2021-02-12:0,Mexico/BCN-SEARCH-7441/2021|EPI_ISL_1295730|2021-02-17:0)134735:1)134734:2,(USA/CA-SEARCH-8336/2021|EPI_ISL_1969266|2021-02-18:0,(USA/CA-SEARCH-10933/2021|EPI_ISL_1814816|2021-03-04:1,USA/CA-SEARCH-8237/2021|EPI_ISL_1469072|2021-03-03:0,USA/CA-SEARCH-16642/2021|EPI_ISL_1814493|2021-03-04:0,USA/CA-SEARCH-10222/2021|EPI_ISL_1816210|2021-03-07:0)134747:1)134746:3,(USA/CA-CDPH735/2021|EPI_ISL_2234288|2021-03-12:2,USA/CA-RD594-CV008/2021|EPI_ISL_1132885|2021-02-11:0)134748:1,(USA/CA-ACPHD-00135/2021|EPI_ISL_1205482|2021-02-07:0,USA/CA-ACPHD-21-4001235/2021|EPI_ISL_1093597|2021-02-01:0)134749:2,(USA/CA-RD632-CV0085/2021|EPI_ISL_1231504|2021-03-02:0,USA/CA-RD632-CV0086/2021|EPI_ISL_1231505|2021-03-02:0)134750:2,(Mexico/BCN-SEARCH-7585/2021|EPI_ISL_1295843|2021-02-02:0,Mexico/BCN-ALSR-7154/2021|EPI_ISL_1185931|2021-01-25:0)134751:1,(USA/CA-SEARCH-10356/2021|EPI_ISL_1814596|2021-01-29:0,USA/CA-CDC-STM-000012021/2021|MW693322.1|21-02-10:0,USA/CA-SEARCH-16325/2021|EPI_ISL_1813969|2021-01-29:0)134752:2,Mexico/BCN-ALSR-6616/2020|EPI_ISL_1081454|2020-12-30:0,USA/CA-SEARCH-13185/2021|EPI_ISL_1814246|2021-01-20:0,USA/CA-ALSR-6358/2021|EPI_ISL_962675|2021-01-12:0,Mexico/BCN-ALSR-6641/2020|EPI_ISL_1081477|2020-12-10:0)134669:1,(England/ALDP-1201F0D/2021|OD973517.1|2021-02-03:0,USA/CA-ALSR-6402/2021|EPI_ISL_962710|2021-01-16:1,USA/CA-CDC-STM-000001676/2021|MW583242.1|21-01-15:4,(USA/CA-SEARCH-16333/2021|EPI_ISL_1815956|2021-01-27:2,(USA/CA-SEARCH-17029/2021|EPI_ISL_1814164|2021-02-09:1,((USA/CA-CDC-ASC210000962/2021|MW851168.1|21-03-01:3,(USA/CA-CDC-FG-012851/2021|MW860819.1|21-03-22:0,USA/CA-CDC-LC0034598/2021|MW903668.1|21-03-22:0,USA/CA-CDC-LC0034614/2021|MW903667.1|21-03-22:0,USA/CA-CDC-LC0034076/2021|MW903156.1|21-03-16:0,USA/CA-CDC-LC0034359/2021|MW903380.1|21-03-16:0,USA/CA-CDC-LC0033843/2021|MW903015.1|21-03-11:0)134758:1)134757:1,(USA/CA-SEARCH-11435/2021|EPI_ISL_1812538|2021-02-18:3,(USA/CA-SEARCH-14782/2021|EPI_ISL_1812935|2021-02-17:0,USA/CA-SEARCH-11604/2021|EPI_ISL_1814672|2021-02-11:0)134760:1,USA/CA-SEARCH-11232/2021|EPI_ISL_1813290|2021-02-24:0,USA/CA-SEARCH-11855/2021|EPI_ISL_1814444|2021-02-11:0,USA/CA-SEARCH-12043/2021|EPI_ISL_1811787|2021-02-14:0,USA/CA-SEARCH-11180/2021|EPI_ISL_1813655|2021-02-25:0)134759:1,USA/CA-SEARCH-11743/2021|EPI_ISL_1812627|2021-02-10:0)134756:1)134755:2,USA/CA-SEARCH-15213/2021|EPI_ISL_1815532|2021-01-22:2,USA/CA-SEARCH-15879/2021|EPI_ISL_1812498|2021-01-22:0,USA/CA-SEARCH-15724/2021|EPI_ISL_1812610|2021-01-19:0,USA/CA-SEARCH-15564/2021|EPI_ISL_1814111|2021-01-13:0)134754:1,USA/CA-SEARCH-16523/2021|EPI_ISL_1812288|2021-01-23:1)134753:1,(USA/CA-QDX-4427/2021|MW560834.1|21-01-13:0,(USA/SEARCH-7836/2021|EPI_ISL_1366449|2021-02-16:0,USA/CA-CDC-STM-000010052/2021|MW631896.1|21-02-08:1)134762:2,USA/CA-SEARCH-9034/2020|EPI_ISL_1794819|2020-12-23:1,USA/CA-SEARCH-10487/2021|EPI_ISL_1814804|2021-01-31:1,USA/CA-SEARCH-13012/2021|EPI_ISL_1813034|2021-01-18:4)134761:3,USA/AZ-CDC-21801747/2021|MW669469.1|21-02-05:2,(USA/CA-SEARCH-7559/2021|EPI_ISL_1295821|2021-02-05:3,(((USA/CA-SEARCH-12030/2021|EPI_ISL_1811855|2021-02-14:1,USA/CA-CDC-STM-000010273/2021|MW672844.1|21-02-07:0)134766:1,(USA/CA-CDC-ASC210002477/2021|MZ258707.1|2021-03-06:1,USA/CA-CDC-ASC210001392/2021|MW851427.1|21-03-04:0)134767:3,(USA/CA-SEARCH-13688/2021|EPI_ISL_1815781|2021-03-03:0,USA/CA-SEARCH-13906/2021|EPI_ISL_1816054|2021-02-25:0,USA/CA-SEARCH-16559/2021|EPI_ISL_1815420|2021-03-03:0,USA/CA-SEARCH-13930/2021|EPI_ISL_1812576|2021-02-25:0)134768:1,(USA/CA-SEARCH-13949/2021|EPI_ISL_1813984|2021-02-24:0,USA/CA-SEARCH-12062/2021|EPI_ISL_1815074|2021-02-24:0)134769:1)134765:2,(USA/CA-SEARCH-15703/2021|EPI_ISL_1814610|2021-01-19:1,USA/CA-SEARCH-13024/2021|EPI_ISL_1813483|2021-01-18:0,USA/CA-SEARCH-15182/2021|EPI_ISL_1814235|2021-01-17:2)134770:1)134764:1,(USA/CA-SEARCH-15114/2021|EPI_ISL_1812135|2021-01-15:1,USA/CA-CZB-25866/2021|MW921743.1|21-02-03:0)134771:3,USA/CA-CDC-22060315/2021|MW696538.1|21-02-08:0,USA/CA-SEARCH-14133/2021|EPI_ISL_1812094|2021-01-07:0,USA/CA-SEARCH-16165/2021|EPI_ISL_1811856|2021-01-07:0,USA/CA-SEARCH-13557/2021|EPI_ISL_1814837|2021-02-04:0,USA/CA-SEARCH-16181/2021|EPI_ISL_1811962|2021-01-07:0,USA/CA-SEARCH-9837/2020|EPI_ISL_1969644|2020-12-23:0)134763:1,((USA/CA-CZB-18521/2021|MW702369.1|21-01-06:1,(USA/CA-CZB-18530/2021|MW703039.1|21-01-06:0,USA/CA-CZB-18531/2021|MW703038.1|21-01-06:0)134774:1,USA/CA-CZB-22771/2020|MW702652.1|20-12-28:0,USA/CA-CZB-22769/2020|MW702654.1|20-12-28:0,USA/CA-CZB-17215/2020|MW702132.1|20-12-21:0,USA/CA-CZB-22770/2020|MW702653.1|20-12-28:0,USA/CA-CZB-22772/2020|MW702651.1|20-12-28:0)134773:1,(USA/CA-QDX-3594/2021|MW545194.1|21-01-09:2,(USA/CA-SEARCH-13016/2021|EPI_ISL_1815094|2021-01-18:1,USA/CA-SEARCH-14355/2021|EPI_ISL_1815945|2021-01-31:2,USA/CA-SEARCH-15977/2021|EPI_ISL_1815090|2021-01-21:0,USA/CA-SEARCH-12786/2021|EPI_ISL_1815888|2021-01-11:0,USA/CA-SEARCH-10231/2021|EPI_ISL_1813071|2021-01-31:0)134776:1,USA/CA-SEARCH-16377/2021|EPI_ISL_1813169|2021-01-01:2,USA/CA-ALSR-6938/2021|EPI_ISL_1081720|2021-01-21:0,USA/CA-ALSR-6729/2021|EPI_ISL_1081562|2021-01-25:0)134775:1,(USA/CA-CZB-17216/2020|MW702131.1|20-12-21:0,USA/CA-CZB-22886/2020|EPI_ISL_979683|2020-12-29:0,USA/CA-CZB-17212/2020|MW702135.1|20-12-21:0,USA/CA-CZB-22886/2020|MW701172.1|20-12-29:0,USA/CA-CZB-22915/2021|MW701154.1|21-01-03:0)134777:2,USA/CA-CZB-17207/2020|MW702139.1|20-12-21:0,USA/CA-CZB-17210/2020|MW702136.1|20-12-21:0,USA/CA-CZB-17213/2020|MW702134.1|20-12-21:0,USA/CA-CZB-17214/2020|MW702133.1|20-12-21:0)134772:1,Mexico/NLE-UANL-025/2021|EPI_ISL_1091256|2021-01-22:3,USA/CA-ALSR-6139/2021|EPI_ISL_880183|2021-01-05:3,(USA/TX-HMH-MCoV-23873/2021|EPI_ISL_1078403|2021-01-15:2,(USA/CO-CDPHE-2100504575/2021|MW793573.1|21-02-25:0,(USA/NY-MSHSPSP-PV35715/2021|EPI_ISL_1709502|2021-03-19:2,USA/NY-Wadsworth-21032702-01/2021|EPI_ISL_1465820|2021-02-26:0,USA/NY-PRL-2021_03_01_01K18/2021|EPI_ISL_1172706|2021-02-26:0)134780:1)134779:1,USA/CA-IGI-2995/2021|MW972618.1|2021-01-20:0,USA/CA-IGI-2925/2021|MW972612.1|2021-01-13:0)134778:1,(USA/CA-ALSR-5972/2020|EPI_ISL_878765|2020-12-12:1,USA/CA-ALSR-5977/2020|EPI_ISL_878776|2020-12-10:0,USA/CA-ALSR-5979/2020|EPI_ISL_878781|2020-12-12:0)134781:1,(USA/SEARCH-7733/2021|EPI_ISL_1366393|2021-01-31:2,USA/CA-ALSR-8521/2020|EPI_ISL_1531977|2020-12-21:6,USA/CA-SEARCH-14102/2021|EPI_ISL_1816460|2021-01-27:1,USA/CA-SEARCH-11673/2021|EPI_ISL_1816475|2021-02-22:1,USA/CA-SEARCH-10435/2021|EPI_ISL_1811999|2021-01-12:1,USA/CA-SEARCH-11023/2021|EPI_ISL_1812893|2021-02-06:1,USA/CA-ALSR-6744/2021|EPI_ISL_1081577|2021-01-05:0,USA/CA-SEARCH-11730/2021|EPI_ISL_1815769|2021-02-10:0,USA/CA-SEARCH-17290/2021|EPI_ISL_1813448|2021-02-21:0,USA/CA-SEARCH-14871/2021|EPI_ISL_1814173|2021-02-22:0,USA/CA-SEARCH-14734/2021|EPI_ISL_1811736|2021-02-15:0,USA/CA-SEARCH-7420/2021|EPI_ISL_1295712|2021-02-12:0)134782:2,((USA/SC-CDC-LC0022888/2021|MW780876.1|21-03-01:1,USA/WA-CDC-STM-000027069/2021|MW783372.1|21-03-03:1,USA/SC-CDC-LC0022756/2021|MW780349.1|21-03-02:1,(USA/NC-UNC-0569/2021|EPI_ISL_1321673|2021-03-09:1,USA/NC-CDC-ASC210003413/2021|MW868786.1|21-03-09:2,USA/SC-CDC-ASC210014736/2021|MW992980.1|2021-03-22:2,(USA/NY-UB-KHL-00195/2021|EPI_ISL_2229756|2021-04-07:0,(USA/NY-CDC-ASC210025009/2021|MZ023310.1|21-03-29:2,(USA/NY-UB-KHL-00180/2021|EPI_ISL_2229743|2021-04-11:0,USA/NY-UB-KHL-00187/2021|EPI_ISL_2229750|2021-03-31:0)134788:1)134787:1)134786:2,USA/VA-DCLS-3798/2021|EPI_ISL_1494573|2021-02-20:0,USA/VA-DCLS-3798/2021|MW880128.1|21-02:0)134785:1,USA/NY-CDC-LC0029112/2021|MW870634.1|21-03-11:1,USA/NC-CDC-2-4080444/2021|MW888166.1|21-03-18:1,USA/SC-COVID21-0956/2021|MW959988.1|21-03-10:2,(USA/SC-FG-028326/2021|EPI_ISL_1937856|2021:1,USA/SC-CDC-LC0043033/2021|MZ038396.1|2021-04-05:1)134789:1,(USA/NC-CDC-STM-000061434/2021|MZ164028.1|21-04-23:1,USA/NC-CDC-ASC210015183/2021|MW880307.1|21-03-22:0)134790:3,USA/WI-CDC-ASC210004421/2021|MZ260331.1|21-03-09:1,(USA/SC-COVID21-0765/2021|MW768080.1|21-03-01:0,USA/SC-COVID21-0825/2021|MW772438.1|21-03-03:0)134791:1,(USA/TN-CDC-ASC210051262/2021|MZ085104.1|2021-04-08:0,USA/TN-CDC-ASC210051256/2021|MZ085100.1|2021-04-08:0)134792:1,(Canada/ABPHL-11125/2021|EPI_ISL_2168865|2021-03-22:0,Canada/ABPHL-11126/2021|EPI_ISL_2168866|2021-03-22:0)134793:1,USA/NC-CDC-LC0019929/2021|MW734100.1|21-02-22:0,USA/NC-CDC-ASC210026085/2021|MZ022133.1|21-03-29:0,USA/NC-CDC-STM-000049991/2021|MZ009276.1|21-04-03:0,USA/SC-COVID21-0949/2021|MW959934.1|21-03-09:0,USA/NC-CDC-STM-000017114/2021|MW941714.1|21-02-16:0,USA/NC-CDC-STM-000038854/2021|MW904321.1|21-03-16:0,USA/FL-BPHL-1915/2021|MW894384.1|21-03-22:0,USA/NC-CDC-ASC210000574/2021|MW851116.1|21-03-03:0,USA/NC-CDC-LC0029602/2021|MW870792.1|21-03-17:0,USA/NC-CDC-STM-000031818/2021|MW808442.1|21-03-09:0,USA/NC-CDC-STM-000027895/2021|MW783314.1|21-03-02:0,USA/NC-CDC-STM-000026312/2021|MW771853.1|21-02-28:0,USA/NC-CDC-STM-000019293/2021|MW778209.1|21-02-18:0,USA/NC-CDC-STM-000028289/2021|MW808792.1|21-03-03:0,USA/NC-CDC-LC0019686/2021|MW734047.1|21-02-20:0)134784:2,USA/FL-CDC-STM-000024825/2021|MW942865.1|21-02-25:0,USA/FL-CDC-STM-000022058/2021|MW779052.1|21-02-22:0)134783:4,(Mexico/TAM_LANGEBIO_IMSS_0102/2021|EPI_ISL_1351700|2021-03-08:7,(USA/CA-SEARCH-16059/2021|EPI_ISL_1812572|2021-01-06:1,USA/CA-RD584-CV0024/2021|EPI_ISL_1069087|2021-02-08:5)134795:2)134794:1,(USA/CA-CDPH-UC1457/2021|MW973372.1|2021-01-06:1,USA/CA-CDPH-UC1455/2021|MW973371.1|2021-01-06:1)134796:1,USA/GA-GPHL-0089/2021|MW755809.1|21-01-20:2,USA/NY-Wadsworth-21041395-01/2021|EPI_ISL_1671514|2021-04-01:2,USA/CA-SEARCH-12344/2021|EPI_ISL_1812195|2021-01-14:1,USA/CA-SEARCH-17742/2021|EPI_ISL_1816889|2021-01-11:5,USA/CA-SEARCH-10531/2021|EPI_ISL_1815080|2021-02-03:2,USA/CA-SEARCH-16728/2021|EPI_ISL_1812812|2021-02-08:3,(USA/CA-ALSR-6535/2021|EPI_ISL_1081376|2021-01-20:4,USA/CA-SEARCH-13617/2020|EPI_ISL_1816489|2020-12-22:0,USA/SEARCH-100515/2020|EPI_ISL_2231449|2020-12-29:0)134797:2,(USA/CA-SEARCH-17454/2021|EPI_ISL_1813066|2021-01-01:0,Mexico/CHH-InDRE_F11327_S915/2021|EPI_ISL_1558792|2021-03-02:3)134798:2,USA/CA-SEARCH-14771/2021|EPI_ISL_1812530|2021-02-18:1,(Mexico/JAL-InDRE_FB14114_S1824/2021|EPI_ISL_2139919|2021-04-27:8,Mexico/TAM_LANGEBIO_IMSS_0070/2021|EPI_ISL_1351605|2021-03-05:5)134799:1,USA/SEARCH-100565/2020|EPI_ISL_2231470|2020-12-30:1,Canada/Qc-CHUL-5942983372/2021|EPI_ISL_2293732|2021-01-13:5,Mexico/BCN-ALSR-5615/2020|EPI_ISL_878226|2020-12-01:1,((USA/CA-SEARCH-11928/2021|EPI_ISL_1816524|2021-02-15:0,(USA/CA-CDC-ASC210054640/2021|MZ212206.1|2021-04-08:0,USA/CA-CDC-ASC210043111/2021|MZ074528.1|2021-04-02:1)134802:3)134801:2,(USA/CA-SEARCH-10385/2021|EPI_ISL_1812075|2021-02-17:0,USA/CA-SEARCH-11395/2021|EPI_ISL_1812801|2021-02-18:0)134803:2)134800:2,(USA/CA-SEARCH-16821/2021|EPI_ISL_1813872|2021-02-07:0,USA/CA-CDC-STM-000010275/2021|MW672863.1|21-02-07:0)134804:5,(USA/CA-SEARCH-10238/2021|EPI_ISL_1812000|2021-02-01:0,USA/CA-SEARCH-10361/2021|EPI_ISL_1813479|2021-02-02:0)134805:2,USA/CA-ALSR-6406/2021|EPI_ISL_962714|2021-01-16:0,USA/CA-CZB-29820/2021|MZ206527.1|2021-02-02:0,USA/CA-SEARCH-15291/2021|EPI_ISL_1815630|2021-01-18:0,USA/CA-CZB-29827/2021|MZ206521.1|2021-02-02:0,USA/CA-SEARCH-14778/2021|EPI_ISL_1811743|2021-02-13:0,USA/CA-SEARCH-11859/2021|EPI_ISL_1813835|2021-02-11:0,USA/CA-SEARCH-16510/2021|EPI_ISL_1813311|2021-02-22:0,USA/SEARCH-7793/2021|EPI_ISL_1366290|2021-02-14:0,USA/CA-SEARCH-7587/2021|EPI_ISL_1295845|2021-02-01:0,USA/SEARCH-7819/2021|EPI_ISL_1366442|2021-02-16:0,USA/CA-CDC-22166135/2021|MW720492.1|21-02-15:0,USA/CA-ALSR-6536/2021|EPI_ISL_1081377|2021-01-19:0,USA/CA-ALSR-6243/2021|EPI_ISL_962586|2021-01-06:0,Mexico/BCN-ALSR-5603/2020|EPI_ISL_878212|2020-12-01:0,USA/CA-ALSR-5598/2020|EPI_ISL_878202|2020-12-01:0)134668:2,Mexico/SEARCH-100316/2020|EPI_ISL_2231172|2020-11-12:4,USA/CA-SEARCH-12267/2021|EPI_ISL_1812501|2021-01-15:3,Mexico/NLE-LESPNL-20210512-469/2021|EPI_ISL_2102658|2021-05-07:6)134614:1,(((USA/TX-CDC-21960390/2021|MW681471.1|21-02-13:3,USA/TX-CDC-STM-000012211/2021|MW693433.1|21-02-11:1,USA/TX-CDC-22527171/2021|MW763542.1|21-03-02:1,((USA/MS-UMMC-M453E6-504535/2021|EPI_ISL_1527038|2021-03-15:1,USA/MS-UMMC-S263F4-504624/2021|EPI_ISL_1527073|2021-03-15:2)134810:1,USA/MS-CDC-2-4173981/2021|MW989769.1|21-04-01:1,USA/MS-CDC-LC0023850/2021|MW781183.1|21-03-04:0,USA/MS-CDC-2-4058198/2021|MW850181.1|21-03-08:0)134809:3,USA/CA-CDC-LC0033970/2021|MW903143.1|21-03-16:1,(USA/TX-CDC-ASC210005417/2021|MW993081.1|2021-03-12:1,USA/TX-CDC-22527012/2021|MW763915.1|21-03-02:0)134811:2,(USA/TX-DSHS-5732/2021|MZ047453.1|21-03-26:0,USA/TX-CDC-ASC210025221/2021|MZ023503.1|21-03-28:0,USA/TX-DSHS-5732/2021|EPI_ISL_1760091|2021-03-26:0)134812:2,USA/KS-CDC-LC0009037/2021|MW640259.1|21-01-21:0,USA/TX-CDC-STM-000020203/2021|MW778765.1|21-02-20:0,USA/TX-CDC-22287415/2021|MW733311.1|21-02-20:0,USA/KS-CDC-21641711/2021|MW666414.1|21-02-01:0,USA/KS-CDC-LC0012749/2021|MW643418.1|21-02-01:0)134808:2,((USA/AZ-CDC-21571856/2021|MW665845.1|21-01-29:1,(USA/AZ-TG745509/2020|EPI_ISL_1182413|2020-11-07:2,USA/AZ-CDC-STM-000014248/2021|MW767280.1|21-02-12:1,USA/AZ-CDC-STM-000010558/2021|MW673005.1|21-02-07:0,USA/AZ-CDC-LC0011785/2021|MW643290.1|21-01-28:0)134815:1,USA/CA-SEARCH-5370/2020|EPI_ISL_755182|2020-12-17:0,(USA/AZ-CDC-LC0019295/2021|MW734766.1|21-02-17:0,USA/AZ-TG767691/2021|EPI_ISL_1363747|2021-03-01:0)134816:1)134814:1,USA/CA-ALSR-5682/2020|EPI_ISL_878342|2020-11-25:0,((USA/CA-CZB-25910/2021|MW921705.1|21-02-04:2,USA/CA-CDC-22281350/2021|MW719814.1|21-02-14:1,USA/CA-SEARCH-17017/2021|EPI_ISL_1815923|2021-02-08:0,USA/CA-SEARCH-16052/2021|EPI_ISL_1812155|2021-01-21:1,USA/CA-SEARCH-16677/2021|EPI_ISL_1812486|2021-02-07:1,USA/CA-SEARCH-12457/2021|EPI_ISL_1811925|2021-01-16:1,USA/CA-SEARCH-16524/2021|EPI_ISL_1814585|2021-01-21:1,(USA/SEARCH-7715/2021|EPI_ISL_1366379|2021-02-02:0,USA/CA-SEARCH-16922/2021|EPI_ISL_1814057|2021-02-07:0,USA/CA-SEARCH-8024/2021|EPI_ISL_1468980|2021-02-04:0,USA/SEARCH-7722/2021|EPI_ISL_1366386|2021-02-02:0)134819:1)134818:1,USA/CA-SEARCH-15270/2021|EPI_ISL_1815419|2021-01-22:2,(USA/CA-ALSR-6677/2021|EPI_ISL_1081512|2021-01-19:0,(USA/CA-SEARCH-10891/2021|EPI_ISL_1816439|2021-01-27:0,USA/CA-SEARCH-14476/2021|EPI_ISL_1815685|2021-02-03:0)134821:1)134820:1)134817:1,(USA/CA-SEARCH-15431/2021|EPI_ISL_1812504|2021-01-14:1,USA/SEARCH-7656/2021|EPI_ISL_1366343|2021-01-27:0,USA/CA-SEARCH-15295/2021|EPI_ISL_1814943|2021-01-17:0,USA/CA-SEARCH-7343/2021|EPI_ISL_1295660|2021-02-09:0)134822:2,USA/CA-SEARCH-13907/2021|EPI_ISL_1813153|2021-02-24:8,(USA/CA-SEARCH-14591/2021|EPI_ISL_1813936|2021-02-10:0,USA/CA-SEARCH-14834/2021|EPI_ISL_1812197|2021-02-16:0,USA/CA-SEARCH-14832/2021|EPI_ISL_1812639|2021-02-16:0,USA/CA-SEARCH-11411/2021|EPI_ISL_1812390|2021-02-16:0)134823:3)134813:1,((USA/CA-CDC-LC0006064/2021|MW636463.1|21-01-18:0,(USA/CA-CDC-STM-000015275/2021|MW941266.1|21-02-16:0,USA/CA-CDC-STM-000020812/2021|MW942287.1|21-02-23:0)134826:3)134825:2,USA/CA-CDC-21609883/2021|MW665809.1|21-01-31:2)134824:2,(((USA/WA-UW-67330/2021|EPI_ISL_1448289|2021-03-12:1,(USA/KY-CDC-ASC210005710/2021|MW993185.1|2021-03-12:0,USA/KY-CDC-LC0023720/2021|MW781051.1|21-02-24:0)134830:1)134829:1,USA/NY-PRL-2021_0426_00C02/2021|EPI_ISL_1828169|2021-04-25:8,USA/NV-NSPHL-333553/2021|EPI_ISL_1136182|2021-02-02:0)134828:1,USA/CA-SEARCH-11798/2021|EPI_ISL_1812192|2021-02-10:1,USA/TX-HMH-MCoV-32322/2020|EPI_ISL_2190956|2020-12-16:1,USA/AZ-ASPHL-3263/2020|EPI_ISL_1016897|2020-12-28:0,USA/NM-CDC-2-4194883/2020|MZ028696.1|2020-12-29:0,USA/NM-CDC-2-3768174/2020|EPI_ISL_903759|2020-12-29:0)134827:1,USA/CA-SEARCH-12536/2021|EPI_ISL_1812024|2021-01-16:11)134807:1,Mexico/BCS-InDRE_368/2020|EPI_ISL_1060720|2020-12-17:6)134806:1)134613:2,USA/CA-MCPHL-MC01998/2021|EPI_ISL_1700698|2021-01-12:2,USA/CA-RD614-CV0042/2021|EPI_ISL_1164392|2021-02-11:2,USA/CA-UCSF-UC1070/2021|MW973486.1|2021-01-13:3,USA/CA-SEARCH-9290/2021|EPI_ISL_1794992|2021-01-12:2,(USA/CA-CZB-29766/2021|MZ206572.1|2021-02-02:3,USA/CA-MCPHL-MC02049/2021|EPI_ISL_2308357|2021-01-20:0,USA/CA-MCPHL-MC02044/2021|EPI_ISL_2308354|2021-01-19:0)134831:4,USA/CA-UCSF-CC071/2021|EPI_ISL_1824366|2021-02-18:4,((USA/UT-UPHL-2105219047/2021|EPI_ISL_2290526|2021-01-16:2,USA/UT-UPHL-2105354141/2021|EPI_ISL_2292569|2021-01-16:0)134833:7,USA/CA-CDC-LC0013627/2021|MW644001.1|21-02-01:2,USA/CA-CDC-LC0013625/2021|MW644000.1|21-02-02:1,USA/NY-NYCPHL-002700/2021|EPI_ISL_937203|2021-01-22:1,((USA/FL-CDC-STM-000034765/2021|MW848285.1|21-03-13:2,(USA/CT-CDC-ASC210009918/2021|MW967340.1|2021-03-18:0,USA/NJ-CDC-ASC210013399/2021|MW901672.1|21-03-20:2)134836:2,(USA/PA-CDC-2-4225062/2021|MZ044604.1|21-04-05:0,USA/PA-CDC-STM-000048892/2021|MZ008794.1|21-04-01:1)134837:2)134835:2,(USA/PA-CDC-STM-000026279/2021|MW772136.1|21-02-28:0,(USA/NY-PRL-2021_0414_00B18/2021|EPI_ISL_1633740|2021-04-12:1,USA/NY-NYCPHL-004513/2021|EPI_ISL_1804960|2021-04-19:2)134839:4)134838:2,((USA/NY-NYCPHL-003473/2021|EPI_ISL_1121897|2021-02-20:0,(USA/NY-MSHSPSP-PV35977/2021|EPI_ISL_1709686|2021-03-25:0,(USA/GA-CDC-STM-000026245/2021|MW772124.1|21-02-28:1,USA/GA-CDC-STM-000027095/2021|MW783382.1|21-03-01:0)134843:2,USA/NY-PRL-2021_0514_00I18/2021|EPI_ISL_2235012|2021-05-10:6)134842:2)134841:1,USA/NY-CDC-IBX033000700038/2021|MZ258183.1|2021-03-18:2,(USA/NY-MSHSPSP-PV28872/2021|EPI_ISL_1709173|2021-03-02:1,USA/NY-CDC-LC0034265/2021|MW903344.1|21-03-17:1)134844:1)134840:1)134834:1,USA/NY-Wadsworth-21023792-01/2021|EPI_ISL_1397627|2021-02-14:1,(USA/NJ-CDC-ASC210000754/2021|MW851366.1|21-03-03:1,(USA/CT-CDC-QDX23173379/2021|MW864480.1|21-03-20:0,USA/CT-CDC-QDX23173877/2021|MW864488.1|21-03-20:0)134846:1)134845:3,((USA/OH-UHTL-453/2021|MW930766.1|21-04-06:2,USA/CO-CDC-ASC210028241/2021|MZ024632.1|21-03-29:1,(USA/CO-CDC-ASC210038669/2021|MZ024109.1|21-03-31:1,USA/MI-CDC-STM-000044016/2021|EPI_ISL_1581754|2021-03-24:0,USA/NE-NCOV21-19722/2021|EPI_ISL_1821089|2021-03-29:0)134849:1,(USA/KY-KSPHL-100399/2021|EPI_ISL_1491385|2021-03-30:0,USA/KY-CDC-LC0028535/2021|MW870478.1|21-03-15:2,USA/KY-CDC-LC0034806/2021|MW903725.1|21-03-18:3,(USA/FL-CDC-STM-000028433/2021|MW943984.1|21-03-03:1,USA/FL-CDC-STM-000027536/2021|MW943552.1|21-02-28:0)134851:1,USA/KY-CDC-LC0045802/2021|MZ070566.1|2021-04-09:1,(USA/FL-CDC-STM-000023609/2021|MW942901.1|21-02-24:0,USA/LA-CDC-STM-000025889/2021|MW943137.1|21-02-26:0)134852:1,(USA/MN-CDC-IBX847815963192/2021|MZ058948.1|21-04-10:0,USA/MN-CDC-IBX146044534057/2021|MZ034532.1|2021-04-10:0)134853:4)134850:2,(USA/OH-CDC-22292316/2021|MW728717.1|21-02-21:0,USA/OH-CDC-22118189/2021|MW696821.1|21-02-16:0,USA/OH-CDC-22292365/2021|MW728413.1|21-02-21:0)134854:1,USA/OH-CDC-21867307/2021|MW669213.1|21-02-07:0,USA/OH-PLMI-HNWWM-T7966551/2021|EPI_ISL_1633141|2021-03:0,USA/OH-CDC-21867297/2021|MW669386.1|21-02-07:0)134848:1,USA/CA-SEARCH-15899/2021|EPI_ISL_1812475|2021-01-22:5,USA/CA-SEARCH-15801/2021|EPI_ISL_1813847|2021-01-20:5,USA/NY-UB-KHL-00018/2021|EPI_ISL_2229642|2021-02-18:4,(Mexico/BCS-InDRE_F12242_S1293/2021|EPI_ISL_1651894|2021-03-20:5,USA/CA-SEARCH-14273/2021|EPI_ISL_1814640|2021-01-13:2,(USA/CA-SEARCH-10901/2021|EPI_ISL_1816709|2021-01-28:1,USA/CA-SEARCH-12547/2021|EPI_ISL_1813881|2021-01-16:0)134856:1,USA/CA-SEARCH-10500/2021|EPI_ISL_1816546|2021-02-03:1,USA/CA-SEARCH-9606/2020|EPI_ISL_1969471|2020-12-14:1,USA/CA-SEARCH-9847/2020|EPI_ISL_1969651|2020-12-24:0,Mexico/SEARCH-100414/2020|EPI_ISL_2231398|2020-12-03:0)134855:1,USA/SC-CDC-LC0016660/2021|MW706410.1|21-02-10:0,USA/CA-CZB-30559/2021|MZ206776.1|2021-01-19:0,USA/CA-CZB-28583/2021|MW921920.1|21-01-29:0,USA/CA-CZB-28567/2021|MW921933.1|21-01-25:0,USA/CA-CZB-26801/2021|MW739486.1|21-01-25:0)134847:3,(USA/CA-CZB-29262/2021|MZ206981.1|2021-03-04:1,(USA/CA-CDC-ASC210002209/2021|MZ258681.1|2021-03-04:2,USA/CA-CDC-ASC210002471/2021|MZ258705.1|2021-03-06:1)134858:1,(USA/CA-CDC-22395464/2021|MW733306.1|21-02-24:0,USA/CA-CDC-22524587/2021|MW763563.1|21-03-01:0,USA/CA-CDC-22524578/2021|MW763339.1|21-03-01:0)134859:1)134857:3,USA/NY-PRL-2021_04_01_00K04/2021|EPI_ISL_1472031|2021-03-29:2,(USA/CA-CDC-22166138/2021|MW975386.1|21-02-15:2,USA/CA-RD630-CV0054/2021|EPI_ISL_1231818|2021-03-04:0)134860:6,(USA/CA-CDC-ASC210002011/2021|MZ259949.1|21-03-03:1,USA/CA-CDC-FG-011091/2021|MW858987.1|21-03-20:1,USA/CA-CDC-FG-011079/2021|MW866194.1|21-03-20:1,USA/CA-CDC-FG-010240/2021|MW858544.1|21-03-16:1,USA/CA-CDC-FG-018892/2021|MW933045.1|21-03-30:1,(USA/CA-CDC-FG-006589/2021|MW859604.1|21-03-02:0,USA/CA-CDC-FG-005992/2021|MW859301.1|21-03-06:0,USA/CA-CDC-FG-006460/2021|MW859535.1|21-03-08:0)134862:1,USA/CA-CZB-30055/2021|MZ202910.1|2021-03-09:0,USA/CA-RD632-CV0067/2021|EPI_ISL_1231490|2021-03-06:0,USA/CA-CDC-FG-006563/2021|MW859592.1|21-03-03:0,USA/CA-CDC-FG-011094/2021|MW858990.1|21-03-20:0,USA/CA-CDC-FG-008311/2021|MW861218.1|21-03-11:0,USA/CA-CDC-FG-008305/2021|MW861213.1|21-03-11:0,USA/CA-CDC-FG-011100/2021|MW866196.1|21-03-20:0,USA/CA-CDC-FG-008131/2021|MW861120.1|21-03-10:0,USA/CA-CDC-FG-010222/2021|MW858529.1|21-03-16:0,USA/CA-CDC-FG-010155/2021|MW858490.1|21-03-14:0,USA/CA-CDC-FG-012003/2021|MW859938.1|21-03-09:0,USA/CA-CDC-FG-012002/2021|MW859937.1|21-03-07:0,USA/CA-CZB-30425/2021|MZ206460.1|2021-03-22:0,USA/CA-CZB-30431/2021|MZ206455.1|2021-03-19:0)134861:2,(USA/MA-CDCBI-CRSP_01489/2021|MW834934.1|21-03-13:0,USA/CT-CDC-QDX23089621/2021|MW864445.1|21-03-16:0)134863:2,USA/CT-QDX-4006/2021|MW550215.1|21-01-06:0,USA/HI-H210998/2021|EPI_ISL_1292429|2021-01-16:0,USA/CT-CDC-STM-000015152/2021|MW776971.1|21-02-14:0,USA/NY-PRL-03_05_02A17/2021|EPI_ISL_1258934|2021-03-03:0)134832:1,USA/CA-RD611-CV0068/2021|EPI_ISL_1172090|2021-02-03:3,(USA/WA-UW-61780/2021|EPI_ISL_1181078|2021-02-16:3,(USA/WA-UW-58971/2021|MW650127.1|21-01-28:1,USA/WA-UW-58979/2021|MW650135.1|21-01-28:0)134865:1,USA/WA-UW-58999/2021|EPI_ISL_1526928|2021-01-28:1)134864:4,((USA/CA-CDPH604/2021|EPI_ISL_2234174|2021-01-05:0,((USA/CA-RD557-CV0033/2021|EPI_ISL_1068740|2021-02-05:1,USA/CA-CDPH770/2021|EPI_ISL_2234320|2021-01-23:0)134869:1,USA/CA-CDPH603/2021|EPI_ISL_2234173|2021-01-04:0,USA/CA-CZB-23944/2021|MW738600.1|21-01-04:0)134868:1)134867:2,USA/CA-CZB-19477/2021|MW700686.1|21-01-14:3,(USA/CA-RD582-CV0024/2021|EPI_ISL_1068944|2021-02-08:0,USA/CA-CDC-FG-005846/2021|MW859223.1|21-03-05:2)134870:2,(USA/CA-CZB-28422/2021|MW923504.1|21-02-19:1,(USA/CA-SEARCH-13810/2021|EPI_ISL_1815905|2021-03-08:1,USA/CA-SEARCH-11139/2021|EPI_ISL_1814036|2021-02-25:0,USA/CA-SEARCH-10574/2021|EPI_ISL_1814227|2021-03-01:0)134872:1,(USA/CA-CDC-STM-000031764/2021|MW944332.1|21-03-07:0,USA/CA-CDC-FG-006347/2021|MW859466.1|21-03-02:0)134873:1,USA/CA-CZB-30250/2021|MZ206513.1|2021-03-17:0,USA/CA-CZB-27095/2021|MW921573.1|21-02-04:0)134871:3,(USA/IL-CDC-LC0028227/2021|MW870160.1|21-03-12:0,(USA/IL-IDPH-COO-I-0001340/2021|EPI_ISL_2080149|2021-03-11:0,USA/IL-CDC-ASC210003313/2021|MW851791.1|21-03-10:0)134875:1)134874:1,USA/CA-CZB-27644/2021|MW923310.1|21-02-08:3,USA/WI-WSLH-211915/2021|EPI_ISL_1421171|2021-03-04:1,(USA/CA-CZB-30123/2021|MZ202863.1|2021-02-08:2,USA/CA-CZB-30122/2021|MZ202864.1|2021-02-02:0)134876:2,USA/CA-COLOR-UCSF-CC072/2021|EPI_ISL_1824791|2021-02-04:2,(USA/CA-CZB-31040/2021|EPI_ISL_2103045|2021-04-14:0,(USA/CA-SEARCH-12042/2021|EPI_ISL_1816812|2021-01-30:2,USA/CA-CDC-STM-000003089/2021|MW583128.1|21-01-17:0)134878:1)134877:1,USA/CA-CDPH610/2021|EPI_ISL_2234180|2021-01-04:3,(USA/CA-CDC-2-3994085/2021|MW792987.1|21-02-11:0,USA/CA-CZB-30404/2021|MZ206469.1|2021-02-11:0,USA/CA-CZB-25963/2021|MW739698.1|21-02-11:0)134879:1,(USA/CA-CDPH606/2021|EPI_ISL_2234176|2021-01-06:0,USA/CA-CZB-23942/2021|MW738601.1|21-01-06:0)134880:1,(USA/CA-CDPH608/2021|EPI_ISL_2234178|2021-01-06:0,USA/CA-CDPH614/2021|EPI_ISL_2234184|2021-01-06:0)134881:1,USA/CA-QDX-4299/2021|MW586786.1|21-01-09:0,USA/CA-CDPH612/2021|EPI_ISL_2234182|2021-01-07:0,USA/CA-CDPH611/2021|EPI_ISL_2234181|2021-01-07:0,USA/WI-UW-3977/2021|EPI_ISL_1403824|2021-03-10:0,USA/WI-UW-3785/2021|EPI_ISL_1252568|2021-03-01:0,USA/WI-UW-3732/2021|EPI_ISL_1252461|2021-03-02:0,USA/CA-CZB-23955/2021|MW738200.1|21-01-04:0,USA/CA-CZB-23951/2021|MW738599.1|21-01-04:0,USA/CA-CZB-23945/2021|MW738205.1|21-01-06:0,USA/CA-CZB-19475/2021|MW700688.1|21-01-06:0)134866:1,(USA/CA-QDX-3749/2021|MW528762.1|21-01-15:0,USA/CA-QDX-2769/2020|MW460579.1|20-12-24:0)134882:1,(USA/CA-UCSF-JD514/2021|EPI_ISL_1093612|2021-01-19:0,USA/CA-CZB-25457/2021|MW739542.1|21-01-16:0,USA/CA-QDX-4039/2021|MW550117.1|21-01-08:0)134883:2,(USA/CA-CZB-19534/2020|EPI_ISL_1184613|2020-12-18:0,USA/CA-CZB-19533/2020|MW738752.1|20-12-18:0,USA/CA-CZB-19534/2020|MW738751.1|20-12-18:0,USA/CA-CZB-19542/2020|MW738749.1|20-12-18:0,USA/CA-CZB-19556/2020|MW738745.1|20-12-17:0)134884:1,(USA/CA-CDC-22120646/2021|MW699248.1|21-02-18:0,USA/CA-CZB-25761/2021|MZ207083.1|2021-01-29:0,USA/CA-CDC-2-3926253/2021|MW731283.1|21-01-29:0)134885:1,(USA/CA-Stanford-05_S02/2021|EPI_ISL_1379806|2021-01-11:0,USA/CA-UCSF-UC989/2021|MW973685.1|2021-01-18:0)134886:1,(USA/CA-CZB-27498/2021|MW923362.1|21-01-16:0,USA/CA-CZB-27498/2021|EPI_ISL_1477719|2021-01-16:0)134887:2,(USA/CA-RD598-CV0087/2021|EPI_ISL_1095896|2021-02-09:0,USA/CA-COLOR-UCSF-CC275/2021|EPI_ISL_1824994|2021-02-25:0,USA/CA-UCSF-JD735/2021|EPI_ISL_1318805|2021-02-23:0,USA/CA-CDC-22252154/2021|MW728770.1|21-02-14:0,USA/CA-RD584-CV0064/2021|EPI_ISL_1069107|2021-02-07:0)134888:1,(USA/CA-QDX-2817/2020|MW460624.1|20-12-26:0,USA/CA-QDX-2818/2020|MW460625.1|20-12-26:0)134889:3,(USA/CA-CZB-17002/2020|EPI_ISL_884912|2020-12-05:0,USA/CA-CZB-17002/2020|MW973781.1|20-12-05:0,USA/CA-CZB-17002/2020|MW702283.1|20-12-05:0)134890:1,(USA/CA-CZB-17584/2020|MW700535.1|20-12-18:0,USA/CA-CZB-17584/2020|MW974409.1|20-12-18:0,USA/CA-CZB-19478/2020|MW738780.1|20-12-18:0)134891:1,(USA/CA-CZB-26034/2021|MW737857.1|21-02-08:0,USA/CA-CZB-26038/2021|MW737856.1|21-02-09:0)134892:1,(USA/CA-UCSC-106/2021|MW838264.2|21-01-12:0,USA/CA-UCSC-104/2021|MW838262.2|21-01-11:0,USA/CA-UCSC-103/2021|MW838261.2|21-01-11:0,USA/CA-UCSC-88/2021|MW838246.2|21-01-07:0)134893:2,(USA/CO-CDC-ASC210010156/2021|MW994869.1|2021-03-17:0,USA/CO-CDC-ASC210010157/2021|MW994870.1|2021-03-17:0)134894:1,(USA/CA-SEARCH-14041/2021|EPI_ISL_1816837|2021-01-24:0,USA/CA-CDC-STM-000008837/2021|MW672709.1|21-02-03:0)134895:1,(USA/CA-UCSC-412/2020|EPI_ISL_1921149|2020-10-26:0,USA/CA-UCSC-845/2020|EPI_ISL_2179255|2020-10-26:0,USA/CA-UCSC-301/2020|EPI_ISL_1469898|2020-10-26:0,USA/CA-UCSC-478/2020|EPI_ISL_2031821|2020-10-24:0,USA/CA-UCSC-706/2020|EPI_ISL_2081539|2020-10-24:0,USA/CA-UCSC-527/2020|EPI_ISL_2081235|2020-10-24:0,USA/CA-UCSC-650/2020|EPI_ISL_2082979|2020-10-24:0)134896:1,(USA/CA-UCSC-766/2020|EPI_ISL_2081601|2020-12-05:0,USA/CA-UCSC-330/2020|EPI_ISL_1469927|2020-12-05:0)134897:1,(USA/CA-CDPH345/2020|EPI_ISL_2233934|2020-12-30:0,USA/CA-CDC-2-3921647/2020|MW730999.1|20-12-30:0)134898:1,USA/CA-CDC-STM-A100056/2021|MW494353.1|21-01-04:0,USA/TX-HMH-MCoV-32981/2020|EPI_ISL_2191626|2020-12-17:0,USA/CA-CDPH699/2021|EPI_ISL_2234256|2021-03-08:0,USA/CA-UCSC-819/2020|EPI_ISL_2179229|2020-12-03:0,USA/CA-UCSC-799/2020|EPI_ISL_2179209|2020-12-22:0,USA/CA-UCSC-803/2020|EPI_ISL_2179213|2020-11-30:0,USA/CA-CZB-31203/2021|EPI_ISL_2103010|2021-02-11:0,USA/CA-CZB-31223/2021|EPI_ISL_2103141|2021-02-13:0,USA/OR-TRACE-JACK-022621-490/2021|EPI_ISL_1897280|2021-02-26:0,USA/OR-TRACE-JACK-020921-491/2021|EPI_ISL_1897281|2021-02-09:0,USA/OR-TRACE-JACK-022221-479/2021|EPI_ISL_1897269|2021-02-22:0,USA/OR-TRACE-JACK-030121-473/2021|EPI_ISL_1897263|2021-03-01:0,USA/CA-SEARCH-16097/2021|EPI_ISL_1811800|2021-01-07:0,USA/CA-SEARCH-15382/2021|EPI_ISL_1814151|2021-01-15:0,USA/CA-SEARCH-12931/2021|EPI_ISL_1812667|2021-01-13:0,USA/CA-SEARCH-15519/2021|EPI_ISL_1815033|2021-01-12:0,USA/CA-SEARCH-15180/2021|EPI_ISL_1812605|2021-01-17:0,USA/CA-SEARCH-14339/2021|EPI_ISL_1813627|2021-02-02:0,USA/CA-SEARCH-16508/2021|EPI_ISL_1812273|2021-01-06:0,USA/CA-SEARCH-11740/2021|EPI_ISL_1815651|2021-01-22:0,USA/CA-SEARCH-11307/2021|EPI_ISL_1811759|2021-02-16:0,USA/CA-SEARCH-9013/2020|EPI_ISL_1794803|2020-12-23:0,USA/CA-CDC-2-4215140/2021|MZ056159.1|21-01-07:0,USA/OH-CDC-LC0045088/2021|MZ069519.1|2021-04-07:0,USA/CA-CZB-15236/2020|MW974414.1|20-11-24:0,USA/CA-CZB-15243/2020|MW974331.1|20-11-24:0,USA/CA-CZB-15203/2020|MW974256.1|20-11-24:0,USA/CA-CZB-15886/2020|MW974202.1|20-12-07:0,USA/CA-CZB-17510/2020|MW974136.1|20-12-17:0,USA/CA-CZB-15238/2020|MW974080.1|20-11-24:0,USA/CA-CZB-15112/2020|MW973929.1|20-11-22:0,USA/CA-CZB-16889/2020|MW973841.1|20-12-09:0,USA/CA-CZB-17587/2020|MW974410.1|20-12-18:0,USA/CA-CZB-16953/2020|MW974378.1|20-12-14:0,USA/CA-CZB-15201/2020|MW974176.1|20-11-24:0,USA/CA-CZB-15947/2020|MW974163.1|20-11-30:0,USA/CA-CZB-15121/2020|MW974058.1|20-11-23:0,USA/CA-CZB-17031/2020|MW973904.1|20-12-14:0,USA/CA-CZB-17014/2020|MW973789.1|20-12-16:0,USA/LA-CDC-STM-000025823/2021|MW943154.1|21-02-26:0,USA/CA-CZB-27774/2021|MW923214.1|21-02-17:0,USA/CA-CZB-28352/2021|MW923566.1|21-02-06:0,USA/CA-CZB-27879/2020|MW923127.1|20-11-15:0,USA/CA-CZB-28573/2021|MW921929.1|21-01-29:0,USA/IL-LCH-0341/2021|EPI_ISL_1501956|2021-01-11:0,USA/VA-DCLS-3802/2021|MW880130.1|21-02:0,USA/OR-CDC-ASC210002423/2021|MW851669.1|21-03-08:0,USA/CA-UCSC-44/2021|MW838432.2|21-01-05:0,USA/CA-UCSC-15/2021|MW838405.2|21-01-06:0,USA/CA-UCSC-90/2021|MW838248.2|21-01-07:0,USA/OR-CDC-ASC210000654/2021|MW851134.1|21-03-03:0,USA/CA-CDC-FG-010310/2021|MW858579.1|21-03-17:0,USA/VA-DCLS-3802/2021|EPI_ISL_1494576|2021-02-20:0,USA/CA-UCSC-337/2020|EPI_ISL_1469934|2020-12-02:0,USA/CA-UCSC-325/2020|EPI_ISL_1469922|2020-12-03:0,USA/CA-UCSC-264/2020|EPI_ISL_1469863|2020-11-24:0,USA/CA-UCSC-257/2020|EPI_ISL_1469856|2020-11-19:0,USA/CA-UCSC-256/2020|EPI_ISL_1469855|2020-11-30:0,USA/PA-CDC-STM-000031568/2021|MW808566.1|21-03-08:0,USA/UT-UPHL-2103140561/2021|MW795899.1|21-01-20:0,Mexico/OAX-IBT-IMSS-37/2021|EPI_ISL_1288162|2021-02-09:0,USA/CA-MCPHL-MC01888/2020|EPI_ISL_1263213|2020-11-03:0,USA/NV-NSPHL-NV2062543/2021|EPI_ISL_1263189|2021-01-06:0,USA/CA-CZB-24432/2020|MW738193.1|20-12-10:0,USA/CA-CZB-24487/2020|MW738159.1|20-12-11:0,USA/CA-CZB-19521/2020|MW738759.1|20-12-18:0,USA/CA-CZB-19528/2020|MW738755.1|20-12-18:0,USA/CA-CZB-19529/2020|MW738754.1|20-12-18:0,USA/CA-CZB-19557/2020|MW738744.1|20-12-17:0,USA/CA-CZB-24342/2020|MW738589.1|20-12-07:0,USA/CA-CZB-24343/2020|MW738588.1|20-12-07:0,USA/CA-CZB-24406/2020|MW738548.1|20-12-09:0,USA/CA-CZB-24511/2020|MW738142.1|20-12-14:0,USA/CA-CZB-24891/2020|MW736815.1|20-12-15:0,USA/VA-CDC-LC0019621/2021|MW734021.1|21-02-20:0,USA/VA-CDC-2-3923990/2021|MW731155.1|21-02-09:0,USA/MD-IGS-012100504142A/2021|EPI_ISL_1196068|2021-01-05:0,USA/CA-CZB-24537/2020|EPI_ISL_1185142|2020-12-30:0,USA/CA-CZB-24538/2020|EPI_ISL_1185176|2020-12-30:0,USA/CA-CDPH-UC1551/2020|MW972913.1|2020-11-07:0,USA/MD-HP02625/2021|EPI_ISL_1091926|2021-02-20:0,USA/CA-ALSR-6109/2021|EPI_ISL_880159|2021-01-07:0,USA/CA-ALSR-6363/2021|EPI_ISL_962679|2021-01-12:0,USA/CA-ALSR-6563/2021|EPI_ISL_1081402|2021-01-20:0,USA/CA-ALSR-6447/2021|EPI_ISL_962748|2021-01-16:0,Italy/CAM-TIGEM-1858/2020|EPI_ISL_960573|2021-01-12:0,USA/CA-CZB-19845/2020|EPI_ISL_1030392|2020-12-28:0,USA/CA-IGI-2172/2020|EPI_ISL_1049277|2020-12-21:0,USA/NV-NSPHL-NV2062535/2021|EPI_ISL_1136796|2021-01-06:0,USA/CA-IGI-2257/2020|EPI_ISL_1049305|2020-12-18:0,USA/CA-ALSR-6320/2021|EPI_ISL_962646|2021-01-15:0,USA/CA-CDC-LC00002402/2021|EPI_ISL_887995|2021-01-02:0,USA/CA-CZB-15121/2020|EPI_ISL_739012|2020-11-23:0,USA/CA-CZB-19680/2020|MW702976.1|20-12-21:0,USA/CA-CZB-19720/2020|MW702954.1|20-12-21:0,USA/CA-CZB-19759/2020|MW702948.1|20-12-24:0,USA/CA-CZB-19763/2020|MW702947.1|20-12-24:0,USA/CA-CZB-19844/2020|MW702900.1|20-12-28:0,USA/CA-CZB-19845/2020|MW702899.1|20-12-28:0,USA/CA-CZB-19846/2020|MW702898.1|20-12-28:0,USA/CA-CZB-19851/2020|MW702894.1|20-12-28:0,USA/CA-CZB-19854/2020|MW702891.1|20-12-28:0,USA/CA-CZB-19855/2020|MW702890.1|20-12-28:0,USA/CA-CZB-19856/2020|MW702889.1|20-12-28:0,USA/CA-CZB-19858/2020|MW702888.1|20-12-28:0,USA/CA-CZB-16636/2020|MW702708.1|20-12-08:0,USA/CA-CZB-17510/2020|MW700575.1|20-12-17:0,USA/CA-CZB-23097/2020|MW702554.1|20-12-02:0,USA/CA-CZB-17583/2020|MW700536.1|20-12-18:0,USA/CA-CZB-17587/2020|MW700533.1|20-12-18:0,USA/CA-CZB-16889/2020|MW702527.1|20-12-09:0,USA/CA-CZB-16951/2020|MW702319.1|20-12-14:0,USA/CA-CZB-16954/2020|MW702316.1|20-12-14:0,USA/CA-CZB-17014/2020|MW702272.1|20-12-16:0,USA/CA-CZB-17031/2020|MW702258.1|20-12-14:0,USA/CA-CZB-17432/2020|MW703116.1|20-12-16:0,USA/CA-CZB-17582/2020|MW703086.1|20-12-18:0,USA/CA-CZB-17585/2020|MW703085.1|20-12-18:0,USA/CA-CZB-16953/2020|MW702317.1|20-12-14:0,USA/CO-CDPHE-2100369174/2021|MW684631.1|21-02-02:0,USA/OH-CDC-21487882/2021|MW667400.1|21-01-26:0,USA/CA-CDC-21640587/2021|MW666528.1|21-02-02:0,USA/CA-CZB-15886/2020|MW653647.1|20-12-07:0,USA/CA-CDC-LC0002402/2021|MW635097.1|21-01-02:0,USA/NV-QDX-4049/2021|MW550249.1|21-01-08:0,USA/CA-QDX-4025/2021|MW550106.1|21-01-09:0,USA/CA-CZB-15203/2020|MW565000.1|20-11-24:0,USA/CA-CZB-15236/2020|MW564989.1|20-11-24:0,USA/CA-CZB-15238/2020|MW564988.1|20-11-24:0,USA/CA-CZB-15243/2020|MW564985.1|20-11-24:0,USA/CA-CZB-15112/2020|MW565049.1|20-11-22:0,USA/CA-CZB-15121/2020|MW565045.1|20-11-23:0,USA/CA-CZB-15201/2020|MW565001.1|20-11-24:0,USA/CA-CZB-15947/2020|MW564740.1|20-11-30:0,USA/CA-SC-CASC210734/2021|EPI_ISL_1920836|2021-01-05:0,USA/CA-UCSC-364/2020|EPI_ISL_1921104|2020-11-30:0,USA/CA-UCSC-465/2020|EPI_ISL_2031809|2020-11-30:0,USA/CA-UCSC-514/2020|EPI_ISL_2031856|2020-12-23:0,USA/CA-UCSC-740/2020|EPI_ISL_2081581|2020-12-07:0,USA/CA-UCSC-726/2020|EPI_ISL_2081570|2020-12-19:0,USA/CA-UCSC-733/2020|EPI_ISL_2081575|2020-12-11:0,USA/CA-UCSC-632/2020|EPI_ISL_2082961|2020-12-23:0,USA/CA-UCSC-746/2020|EPI_ISL_2081586|2020-12-05:0,USA/CA-UCSC-772/2020|EPI_ISL_2081607|2020-12-03:0,USA/OR-CDC-ASC210002425/2021|MZ260380.1|21-03-08:0,USA/CA-UCSC-938/2020|EPI_ISL_2295521|2020-11-19:0,USA/CA-UCSC-911/2020|EPI_ISL_2295494|2020-11-25:0)131714:1,USA/OH-UHTL-501/2021|MZ005932.1|21-04-10:2,(USA/CA-COLOR-UCSF-CC348/2021|EPI_ISL_1825067|2021-03-06:2,USA/CA-COLOR-UCSF-CC244/2021|EPI_ISL_1824963|2021-02-20:4)134899:2,(USA/CA-COLOR-UCSF-CC004/2021|EPI_ISL_1824723|2021-01-28:3,USA/OH-UHTL-415/2021|MW900213.1|21-04-03:2)134900:1,USA/CA-QDX-4150/2021|MW550199.1|21-01-08:7)131713:1,((USA/CA-ALSR-7099/2021|EPI_ISL_1185887|2021-01-22:1,(USA/CA-ALSR-7145/2021|EPI_ISL_1185924|2021-01-26:2,USA/CA-UCSF-UC1052/2021|MW974550.1|21-01-16:2)134903:1)134902:1,USA/IL-C21WGS0017/2021|EPI_ISL_1574977|2021-03-22:11)134901:1)131712:1,(USA/CA-ALSR-6767/2021|EPI_ISL_1081600|2021-01-25:4,USA/CA-ALSR-6544/2021|EPI_ISL_1081385|2021-01-20:1)134904:1,(USA/CA-COLOR-UCSF-CC133/2021|EPI_ISL_1824852|2021-02-12:5,USA/MS-CDC-LC0021706/2021|MW985804.1|21-03-02:14)134905:1)131711:1,(USA/CA-CDPH-UC683/2020|EPI_ISL_847600|2020-12-29:2,((USA/OR-TRACE-BENT-020821-312/2021|EPI_ISL_1501775|2021-02-08:2,(USA/OR-TRACE-BENT-011121-215/2021|EPI_ISL_1416258|2021-01-21:5,(USA/OR-TRACE-BENT-020821-317/2021|EPI_ISL_1501783|2021-02-08:3,(USA/OR-TRACE-BENT-020121-241/2021|EPI_ISL_1416284|2021-02-01:1,(USA/OR-TRACE-BENT-020821-281/2021|EPI_ISL_1501728|2021-02-08:1,((USA/OR-TRACE-BENT-020821-315/2021|EPI_ISL_1501780|2021-02-08:0,USA/OR-TRACE-BENT-020821-295/2021|EPI_ISL_1501750|2021-02-08:1,(USA/OR-TRACE-BENT-020821-304/2021|EPI_ISL_1501763|2021-02-08:0,(USA/OR-TRACE-BENT-020821-289/2021|EPI_ISL_1501740|2021-02-08:1,USA/OR-TRACE-BENT-020821-301/2021|EPI_ISL_1501759|2021-02-08:3)134916:2,(USA/OR-TRACE-BENT-020821-302/2021|EPI_ISL_1501760|2021-02-08:2,USA/OR-TRACE-BENT-011821-216/2021|EPI_ISL_1416259|2021-01-18:1)134917:1,USA/OR-UOGC3F-000160/2021|EPI_ISL_1791580|2021-02-08:6)134915:1)134914:1,USA/OR-TRACE-BENT-020821-319/2021|EPI_ISL_1501786|2021-02-08:4)134913:2)134912:2)134911:3)134910:3)134909:2)134908:3,((((USA/CA-CHLA-PLM23076900/2020|EPI_ISL_753445|2020-11-30:5,USA/CA-CHLA-PLM43780750/2020|EPI_ISL_753481|2020-11-30:4)134921:3,(USA/CA-COLOR-UCSF-CC311/2021|EPI_ISL_1825030|2021-03-04:4,(USA/CA-COLOR-UCSF-CC319/2021|EPI_ISL_1825038|2021-03-04:1,(USA/WA-UW-21050442477/2021|MZ278598.1|2021-05-04:2,(USA/WA-UW-21050420212/2021|MZ278589.1|2021-05-04:3,USA/WA-UW-21050445748/2021|MZ278611.1|2021-05-04:0)134925:5)134924:3)134923:2)134922:1)134920:1,((USA/CA-RD600-CV0092/2021|EPI_ISL_1095985|2021-02-10:3,USA/CA-RD597-CV0060/2021|EPI_ISL_1095839|2021-02-11:1,(USA/CA-RD631-CV0078/2021|EPI_ISL_1231727|2021-03-06:1,(USA/CA-CDC-FG-008232/2021|MW964201.1|21-03-11:1,USA/CA-LACPHL-AF00658/2021|MW786991.1|21-03-05:0,USA/CA-CDC-FG-007096/2021|MW964199.1|21-03-13:0,USA/CA-CDC-FG-018875/2021|MW964177.1|21-03-31:0)134929:1,USA/CA-CDC-FG-006229/2021|MW866233.1|21-03-07:0,USA/CA-CDC-FG-007573/2021|MW964200.1|21-03-03:0,USA/CA-CDC-FG-006230/2021|MW964198.1|21-03-07:0,USA/CA-CDC-STM-000038808/2021|MW963427.1|21-03-17:0,USA/CA-CDC-ASC210012521/2021|MZ257947.1|21-03-19:0,USA/CA-CDC-ASC210002933/2021|MZ260180.1|21-03-05:0)134928:1,(USA/CA-CDC-FG-006436/2021|MW859521.1|21-03-08:1,USA/CA-CDC-FG-018969/2021|MW933109.1|21-03-31:4,USA/CA-CDC-LC0039717/2021|MZ003808.1|2021-03-31:2,(USA/CA-CDC-QDX23571760/2021|MW964774.1|21-03-30:1,USA/CA-CDC-QDX23089576/2021|MW855148.1|21-03-20:0)134931:1,USA/CA-CDC-FG-018126/2021|MW934047.1|21-04-05:1,USA/CA-CDC-LC0043542/2021|MZ038988.1|2021-04-02:1)134930:2,USA/CA-CDC-STM-000014239/2021|MW941147.1|21-02-12:2,USA/CA-RD553-CV0082/2021|EPI_ISL_1068583|2021-02-05:2,USA/CA-CDC-21613324/2021|MW671693.1|21-01-31:0,USA/CA-CDC-2-3972993/2021|MW766695.1|21-02-16:0,USA/CA-CDC-2-3975962/2021|MW766694.1|21-02-19:0,USA/CA-CDC-2-3975896/2021|MW766693.1|21-02-19:0)134927:2,USA/CA-CDPH-UC1523/2020|MW972888.1|2020-09-14:1,((USA/CA-ALSR-7050/2021|EPI_ISL_1185855|2021-01-21:3,USA/OH-21AM-048CO00356/2021|EPI_ISL_2200113|2021-02-17:6)134933:1,USA/DE-DHSS-FLW00701062/2021|EPI_ISL_985267|2021-01-20:2,(USA/CA-CDC-4105465-001/2021|EPI_ISL_2295368|2021-01-25:4,USA/UT-UPHL-2012360496/2020|MW420347.1|20-10-22:1,USA/CA-CZB-12872/2020|MW306426.1|20-10-16:1,((England/MILK-C90968/2020|OD917551.1|2020-12-10:1,USA/CA-CDC-21612639/2021|MW671624.1|21-01-31:1,((USA/WA-UW-65446/2021|MZ235390.1|2021-02-23:1,USA/WA-CDC-2-4043743/2021|MW850108.1|21-03-11:1)134938:1,USA/OR-OHSU-10811/2021|EPI_ISL_1541971|2021-01-15:1,USA/WA-UW-58981/2021|MW650137.1|21-01-28:2,USA/WA-UW-60599/2021|MW987751.1|2021-01-30:2)134937:2,(USA/CA-RD593-CV0035/2021|EPI_ISL_1134864|2021-02-03:2,USA/CA-CSMC237/2020|EPI_ISL_824645|2020-12-27:3,USA/CA-LACPHL-AF00612/2021|MW790930.1|21-02-22:1,USA/SEARCH-7754/2021|EPI_ISL_1366406|2021-02-01:2,USA/CA-CDC-STM-000003181/2021|MW585980.1|21-01-16:1,USA/CA-RD-RA02634/2021|EPI_ISL_1010674|2021-01-28:1)134939:1,(USA/CA-IGI-2811/2021|MW972512.1|2021-01-07:1,USA/CA-IGI-2816/2020|MW972517.1|2020-12-28:0,USA/CA-IGI-2709/2020|MW972503.1|2020-12-29:0)134940:1,(USA/CA-LACPHL-AF00608/2021|MW790926.1|21-02-24:2,USA/CA-CDC-22164116/2021|MW720419.1|21-02-16:1)134941:2,((USA/MN-MDH-2767/2021|MW648157.1|21-01-14:1,USA/AZ-CDC-21801731/2021|MW669525.1|21-02-05:2,(USA/CA-IGI-3393/2021|EPI_ISL_1060064|2021-02-04:1,USA/CA-IGI-3185/2021|MW972700.1|2021-01-28:1,(USA/CA-IGI-3163/2021|MW972698.1|2021-01-27:0,USA/CA-IGI-3532/2021|EPI_ISL_1060061|2021-02-12:0)134945:1,USA/CA-IGI-3445/2021|EPI_ISL_1060055|2021-02-08:0,USA/CA-IGI-3138/2021|MW972691.1|2021-01-27:0,USA/CA-IGI-3534/2021|EPI_ISL_1060051|2021-02-12:0,USA/CA-IGI-3107/2021|MW972680.1|2021-01-26:0,USA/CA-IGI-3016/2021|MW972678.1|2021-01-21:0,USA/CA-IGI-3083/2021|MW972572.1|2021-01-26:0,USA/CA-IGI-3512/2021|EPI_ISL_1060087|2021-02-10:0,USA/CA-IGI-3526/2021|EPI_ISL_1060066|2021-02-11:0,USA/CA-IGI-3213/2021|MW972648.1|2021-01-28:0,USA/CA-IGI-3196/2021|MW972644.1|2021-01-28:0,USA/CA-IGI-3145/2021|MW972641.1|2021-01-27:0,USA/CA-IGI-3110/2021|MW972636.1|2021-01-26:0,USA/CA-IGI-3379/2021|EPI_ISL_1060186|2021-02-04:0,USA/CA-IGI-3422/2021|EPI_ISL_1060179|2021-02-05:0)134944:1,USA/CA-RD-RA03937/2021|EPI_ISL_1027072|2021-02-04:1,(USA/NV-NSPHL-341750/2021|EPI_ISL_1136416|2021-02-17:0,(USA/UT-UPHL-2105929928/2021|EPI_ISL_2292741|2021-03-31:0,(USA/UT-UPHL-2105061944/2021|EPI_ISL_2292910|2021-04-01:0,USA/UT-UPHL-2104242829/2021|EPI_ISL_2280000|2021-03-30:0)134948:1)134947:3)134946:1,(USA/AZ-CDC-QDX22788221/2021|MW804777.1|21-03-07:3,(USA/AZ-TG797832/2021|EPI_ISL_1500936|2021-03-18:0,USA/AZ-CDC-QDX23313378/2021|MW901495.1|21-03-21:0,USA/AZ-TG761503/2021|EPI_ISL_1297125|2021-03-07:0)134950:1)134949:1,((USA/AZ-CDC-QDX22789247/2021|MW804768.1|21-03-07:1,USA/AZ-CDC-STM-000034510/2021|MW848144.1|21-03-12:1,USA/AZ-CDC-STM-000057579/2021|MZ144337.1|21-04-15:3)134952:1,(USA/AZ-CDC-LC0026278/2021|MW813122.1|21-03-08:1,USA/AZ-CDC-LC0032036/2021|MW902014.1|21-03-10:1,(USA/AZ-CDC-QDX23453452/2021|MW930964.1|21-03-29:0,USA/AZ-CDC-QDX23683699/2021|MZ030219.1|2021-04-06:1,USA/AZ-TG813915/2021|EPI_ISL_1761741|2021-03-22:1,(USA/AZ-CDC-2-4173835/2021|MW989764.1|21-03-31:0,USA/AZ-ASU4132/2021|EPI_ISL_1743666|2021-03-31:0,USA/AZ-ASU4147/2021|EPI_ISL_1743671|2021-03-30:0,USA/AZ-ASU4144/2021|EPI_ISL_1743669|2021-03-31:0,USA/AZ-ASPHL-3772/2021|EPI_ISL_1593891|2021-03-31:0)134955:1)134954:1,USA/AZ-TG832583/2021|EPI_ISL_1909713|2021-03-29:1,(USA/AZ-TG841262/2021|EPI_ISL_2000914|2021-04-16:2,USA/AZ-ASPHL-3996/2021|EPI_ISL_2263490|2021-05-07:2)134956:2,USA/AZ-ASU4032/2021|EPI_ISL_1743663|2021-04-05:4,(USA/AZ-CDC-QDX23453034/2021|MW930946.1|21-03-29:0,USA/AZ-TG796257/2021|EPI_ISL_1530710|2021-03-20:0)134957:1,USA/AZ-CDC-QDX23313013/2021|MW901496.1|21-03-22:0,USA/AZ-TG831989/2021|EPI_ISL_1909465|2021-03-29:0)134953:2)134951:1,USA/AZ-CDC-22554553/2021|MW773321.1|21-02-27:1,USA/AZ-CDC-22554935/2021|MW773292.1|21-02-28:3,USA/AZ-CDC-22554524/2021|MW773290.1|21-02-27:1,USA/AZ-ASU2481/2021|EPI_ISL_1291667|2021-02-11:1,(USA/AZ-CDC-STM-000009835/2021|MW631749.1|21-02-05:0,USA/WA-PHL-000314/2021|EPI_ISL_1527265|2021-03-16:5)134958:1,USA/WA-UW-67452/2021|MW876877.1|21-03-17:5,USA/CA-CZB-28756/2021|MW921848.1|21-02-10:2,USA/AZ-CDC-STM-000022636/2021|MW942706.1|21-02-24:1,(USA/AZ-CDC-STM-000022770/2021|MW942748.1|21-02-22:0,USA/AZ-CDC-STM-000026588/2021|MW771958.1|21-03-01:1)134959:2,(USA/CA-CDC-STM-000008625/2021|MW617488.1|21-02-02:3,USA/WA-UW-68442/2021|MZ232002.1|2021-03-23:1,(USA/AZ-TG772683/2021|EPI_ISL_1363722|2021-03-06:1,USA/WA-UW-21041734888/2021|MZ232992.1|2021-04-17:3,USA/AZ-TG745899/2020|EPI_ISL_1182410|2020-11-07:0,USA/AZ-CDC-ASC210004912/2021|MZ258789.1|2021-03-13:0,USA/AZ-TG772691/2021|EPI_ISL_1363540|2021-03-04:0)134961:1,(((USA/AZ-CDC-22555759/2021|MW764071.1|21-02-27:1,USA/IL-CDC-LC0033350/2021|MW902715.1|21-03-16:1,USA/AZ-TG768241/2021|EPI_ISL_1363243|2021-03-05:0,USA/CA-CDC-FG-010547/2021|MW858693.1|21-03-18:0,USA/CA-CDC-FG-015280/2021|MW896530.1|21-03-26:0,USA/AZ-CDC-ASC210002879/2021|MZ260163.1|21-03-05:0)134964:1,USA/WA-UW-67074/2021|EPI_ISL_1448057|2021-03-16:1,USA/WA-UW-67104/2021|EPI_ISL_1448087|2021-03-15:2,USA/OR-OHSU-10765/2021|EPI_ISL_1541934|2021-03-18:2,USA/WA-UW-21042064353/2021|MZ232680.1|2021-04-20:3,USA/WA-UW-66217/2021|EPI_ISL_1405246|2021-03-05:0,USA/WA-UW-68307/2021|EPI_ISL_1601279|2021-03-23:0)134963:1,USA/WA-UW-67140/2021|EPI_ISL_1448120|2021-03-15:2,USA/WA-S6209/2021|MZ029528.1|2021-04-03:1,(USA/AZ-TG761545/2021|EPI_ISL_1296745|2021-03-05:0,USA/AZ-TG767688/2021|EPI_ISL_1363356|2021-03-07:0)134965:1,(USA/WA-S5641/2021|EPI_ISL_1468675|2021-03-12:0,USA/WA-S5796/2021|MW945279.1|21-03-18:0,USA/WA-S5641/2021|MW873443.1|21-03-12:0)134966:2,USA/WA-UW-67315/2021|EPI_ISL_1448276|2021-03-12:0,USA/OR-CDC-ASC210005309/2021|MZ258904.1|2021-03-14:0,USA/WA-UW-2021041335743/2021|EPI_ISL_1715457|2021-04-13:0,USA/WA-UW-68547/2021|MZ232331.1|2021-03-22:0,USA/WA-UW-67956/2021|MZ232096.1|2021-03-20:0,USA/WA-S5521/2021|MW869867.1|21-03-03:0,USA/WA-UW-67087/2021|EPI_ISL_1448070|2021-03-15:0)134962:1,USA/AZ-CDC-ASC210027655/2021|MW990754.1|21-03-30:1,USA/AZ-TG795405/2021|EPI_ISL_1530560|2021-03-14:1,USA/AZ-TG768228/2021|EPI_ISL_1363339|2021-03-04:0,USA/AZ-CDC-ASC210042661/2021|MZ074464.1|2021-04-01:0,USA/WA-UW-2021033002771/2021|MZ238270.1|2021-03-30:0,USA/WA-UW-68445/2021|MZ232005.1|2021-03-23:0,USA/WA-UW-68437/2021|MZ231998.1|2021-03-23:0)134960:1,(USA/SC-MUSC-0750/2021|EPI_ISL_1482937|2021-03-09:2,((USA/CA-UCSF-CC100/2021|EPI_ISL_1824395|2021-03-23:2,USA/OH-CDC-FG-012171/2021|MW860020.1|21-03-23:1)134969:1,(USA/OR-CDC-ASC210057315/2021|MZ212902.1|2021-04-11:1,USA/OR-CDC-ASC210029612/2021|MZ185880.1|2021-04-21:1,USA/OR-CDC-ASC210062870/2021|EPI_ISL_2280792|2021-05-12:2,USA/OR-CDC-ASC210052740/2021|MZ086479.1|2021-04-08:0,USA/OR-CDC-ASC210056277/2021|MZ211127.1|2021-04-10:0,USA/OR-CDC-LC0045618/2021|MZ070257.1|2021-04-16:0,USA/OR-CDC-ASC210047308/2021|MZ083294.1|2021-04-06:0,USA/OR-CDC-ASC210073447/2021|MZ271482.1|2021-04-16:0)134970:1,USA/OR-OHSU-10853/2021|EPI_ISL_1541999|2021-03-26:0,USA/OR-OHSU-10796/2021|EPI_ISL_1541959|2021-03-23:0)134968:1,USA/OR-OHSU-11014/2021|EPI_ISL_1701822|2021-04-05:1,(USA/AZ-CDC-QDX23047009/2021|MW848839.1|21-03-16:0,USA/AZ-CDC-QDX23046958/2021|MW848881.1|21-03-16:0)134971:1,USA/AZ-CDC-ASC210006331/2021|MW868841.1|21-03-16:0,USA/CA-CDC-QDX23761595/2021|MZ045138.1|21-04-04:0,USA/AZ-CDC-STM-000019161/2021|MW941952.1|21-02-19:0,USA/MN-MDH-4497/2021|MW852029.1|21-03-18:0)134967:1,(USA/CA-SEARCH-11784/2021|EPI_ISL_1815489|2021-02-10:0,USA/CA-SEARCH-10963/2021|EPI_ISL_1815478|2021-02-04:1)134972:3,(USA/CA-SEARCH-15796/2021|EPI_ISL_1813968|2021-01-20:1,(USA/CA-SEARCH-14582/2021|EPI_ISL_1815686|2021-02-12:1,USA/SEARCH-7699/2021|EPI_ISL_1366370|2021-01-27:1)134974:1)134973:2,USA/CA-RD595-CV0062/2021|EPI_ISL_1095747|2021-02-11:3,USA/CO-CDPHE-2100492558/2021|EPI_ISL_1539563|2021-02-24:1,USA/CA-SEARCH-7555/2021|EPI_ISL_1295817|2021-02-24:1,USA/CO-CDPHE-2100431711/2021|EPI_ISL_1539553|2021-02-16:1,(USA/CO-CDPHE-2100489371/2021|MW715288.1|21-02-24:0,USA/CO-CDPHE-2100489371/2021|EPI_ISL_1169642|2021-02-24:0)134975:2,(USA/AZ-CDC-22553961/2021|MW773301.1|21-02-27:0,USA/AZ-CDC-STM-000012087/2021|MW693343.1|21-02-10:0)134976:1,(USA/NC-CDC-LC0037927/2021|MZ002125.1|2021-04-01:0,USA/NC-CDC-LC0038772/2021|MZ003100.1|2021-04-02:0)134977:3,(USA/CO-CDPHE-2100449830/2021|MW796689.1|21-02-18:0,USA/CO-CDPHE-2100492489/2021|EPI_ISL_1540236|2021-02-24:0,USA/CO-CDPHE-2100492372/2021|EPI_ISL_1540234|2021-02-24:0,USA/CO-CDPHE-2100492707/2021|EPI_ISL_1539564|2021-02-24:0)134978:1,(USA/CA-SEARCH-15001/2021|EPI_ISL_1816423|2021-02-22:0,USA/CA-SEARCH-14429/2021|EPI_ISL_1815845|2021-02-04:0)134979:1,USA/CA-SEARCH-15469/2021|EPI_ISL_1812450|2021-01-13:0,USA/CO-CDPHE-2100492350/2021|EPI_ISL_1540233|2021-02-24:0,USA/CO-CDPHE-2100492457/2021|EPI_ISL_1540235|2021-02-24:0,USA/CO-CDPHE-2100492686/2021|EPI_ISL_1540238|2021-02-24:0,USA/CO-CDPHE-2100492378/2021|EPI_ISL_1539562|2021-02-24:0,USA/CA-SEARCH-16232/2021|EPI_ISL_1815225|2021-01-09:0,USA/AZ-CDC-STM-000021883/2021|MW942527.1|21-02-23:0,USA/AZ-TG796514/2021|EPI_ISL_1500796|2021-03-21:0,USA/CA-SEARCH-8255/2021|EPI_ISL_1469076|2021-03-04:0,USA/CO-CDPHE-2100449839/2021|MW796690.1|21-02-18:0,USA/CO-CDPHE-2100449820/2021|MW796688.1|21-02-18:0,USA/CO-CDPHE-2100449808/2021|MW796687.1|21-02-18:0,USA/CO-CDPHE-2100449768/2021|MW796686.1|21-02-18:0,USA/CO-CDPHE-2100558389/2021|MW793640.1|21-03-04:0,USA/CO-CDPHE-2100537311/2021|MW793602.1|21-03-03:0,USA/AZ-CDC-22555823/2021|MW773331.1|21-02-27:0,USA/AZ-CDC-22555488/2021|MW773236.1|21-02-27:0,USA/SEARCH-7914/2021|EPI_ISL_1366490|2021-02-26:0,USA/SEARCH-7908/2021|EPI_ISL_1366486|2021-02-23:0,USA/SEARCH-7864/2021|EPI_ISL_1366466|2021-02-24:0,USA/SEARCH-7860/2021|EPI_ISL_1366462|2021-02-24:0,USA/CO-CDPHE-2100511868/2021|MW796840.1|21-02-27:0,USA/CO-CDPHE-2100428246/2021|MW715153.1|21-02-16:0,USA/AZ-CDC-LC0015495/2021|MW705960.1|21-02-10:0,USA/AZ-ASPHL-3644/2021|EPI_ISL_1016935|2021-02-01:0)134943:1,USA/AZ-CDC-STM-000020410/2021|MW942395.1|21-02-21:3)134942:1,(USA/CA-SEARCH-7367/2021|EPI_ISL_1295675|2021-02-11:2,USA/CA-CDC-22441031/2021|MW749423.1|21-02-24:3)134980:1,(USA/AK-PHL7758/2021|MZ246415.1|2021-03-25:12,(USA/NV-CDC-21874297/2021|MW669824.1|21-02-08:1,USA/WA-UW-68531/2021|MZ232318.1|2021-03-22:0,(USA/WA-S6303/2021|MZ082378.1|2021-03-24:0,USA/WA-S6283/2021|MZ082361.1|2021-03-24:0)134983:1)134982:3)134981:4,(USA/CA-ALSR-6298/2021|EPI_ISL_962630|2021-01-15:1,USA/CA-CDC-STM-000038381/2021|MW848061.1|21-02-23:5)134984:2,USA/CA-CZB-19901/2021|MW700665.1|21-01-12:3,USA/HI-H211034/2021|EPI_ISL_1292460|2021-01-20:3,USA/CA-LACPHL-AF00943/2021|MZ026389.1|21-04-06:3,(USA/CA-SEARCH-12716/2021|EPI_ISL_1813474|2021-01-13:7,(USA/CA-CZB-28667/2021|MZ207223.1|2021-02-09:1,USA/CA-CZB-28712/2021|MW921889.1|21-02-09:0)134986:1,USA/CA-SEARCH-12456/2021|EPI_ISL_1813759|2021-01-16:0,USA/CA-SEARCH-16733/2021|EPI_ISL_1812294|2021-02-08:2,USA/CA-SEARCH-15442/2021|EPI_ISL_1812888|2021-01-12:1)134985:1,((USA/CA-CDC-22634172/2021|MW773373.1|21-03-03:0,USA/CA-CDC-22549776/2021|MW773388.1|21-03-02:0)134988:1,USA/CA-SEARCH-13813/2021|EPI_ISL_1816091|2021-03-08:0,USA/CA-SEARCH-13638/2021|EPI_ISL_1815298|2021-03-03:0,USA/CA-SEARCH-15040/2021|EPI_ISL_1813842|2021-02-23:0)134987:6,USA/CA-CDPH580/2021|EPI_ISL_2234151|2021-01-29:5,(USA/CA-CDC-LC0007527/2021|MW636919.1|21-01-19:0,(USA/CA-CDC-FG-006266/2021|MW859440.1|21-03-05:1,USA/CA-RD626-CV0027/2021|EPI_ISL_1231869|2021-03-01:0,USA/CA-CDC-FG-007803/2021|MW860931.1|21-03-07:0,USA/CA-CDC-FG-007800/2021|MW860928.1|21-03-07:0,USA/CA-CDC-FG-007799/2021|MW860927.1|21-03-07:0)134990:1)134989:4,(USA/CA-SEARCH-16441/2021|EPI_ISL_1811939|2021-01-04:0,USA/CA-SEARCH-12170/2021|EPI_ISL_1814854|2021-01-07:0)134991:1,England/MILK-C90977/2020|OD917794.1|2020-12-10:0,USA/CA-CZB-23997/2020|MW739212.1|20-11-30:0,Mexico/CMX-InDRE_234/2020|EPI_ISL_933711|2020-12-19:0,USA/CA-QDX-3259/2021|MW505197.1|21-01-08:0)134936:1,USA/CA-QDX-2944/2021|MW495076.1|21-01-07:2,(USA/CA-CZB-18494/2021|MW702392.1|21-01-04:2,USA/CA-RD580-CV0042/2021|EPI_ISL_1068803|2021-02-08:2,(USA/AZ-TG710973/2021|EPI_ISL_967895|2021-01-13:1,USA/TX-DSHS-2930/2021|MW738939.1|21-02-02:2)134993:1,Argentina/INEI100608/2021|EPI_ISL_2105575|2021-01-27:1,USA/CA-SEARCH-12791/2021|EPI_ISL_1812096|2021-01-11:2,(USA/AZ-TG725014/2021|EPI_ISL_1113652|2021-01-18:0,USA/AZ-TG716931/2021|EPI_ISL_1036456|2021-01-18:0)134994:4,USA/CA-CDC-LC0001599/2020|MW634762.1|20-12-24:0,USA/CA-ALSR-6213/2021|EPI_ISL_880287|2021-01-06:0,USA/CA-ALSR-6252/2021|EPI_ISL_962593|2021-01-07:0,USA/CA-CZB-17221/2020|MW702126.1|20-12-19:0,USA/CA-CZB-17264/2020|MW702085.1|20-12-27:0,USA/CA-CZB-22684/2020|MW702877.1|20-12-15:0,USA/CA-CZB-22905/2021|MW701161.1|21-01-04:0,USA/CA-CZB-18513/2021|MW702377.1|21-01-06:0,USA/CA-CZB-18517/2021|MW702373.1|21-01-06:0)134992:1,((USA/CA-QDX-3588/2021|MW545188.1|21-01-10:0,USA/CA-QDX-4079/2021|MW550148.1|21-01-09:1)134996:2,((USA/AZ-ASPHL-3569/2021|EPI_ISL_978470|2021-01-20:1,USA/AZ-CDC-2-3846510/2021|MW708777.1|21-01-19:0,USA/AZ-CDC-2-3846505/2021|MW708769.1|21-01-15:0,USA/AZ-ASPHL-3576/2021|EPI_ISL_978474|2021-01-20:0,USA/AZ-ASPHL-3572/2021|EPI_ISL_978473|2021-01-20:0,USA/AZ-ASPHL-3571/2021|EPI_ISL_978472|2021-01-20:0,USA/AZ-ASPHL-3570/2021|EPI_ISL_978471|2021-01-20:0,USA/AZ-ASPHL-3539/2021|EPI_ISL_978467|2021-01-15:0,USA/AZ-ASPHL-3538/2021|EPI_ISL_978466|2021-01-15:0,USA/AZ-ASPHL-3540/2021|EPI_ISL_978458|2021-01-18:0,USA/AZ-ASPHL-3537/2021|EPI_ISL_978453|2021-01-19:0)134998:1,USA/CA-CZB-27112/2021|MW921560.1|21-02-04:2)134997:2,USA/CA-SEARCH-9355/2021|EPI_ISL_1795037|2021-01-12:1,(USA/CA-SEARCH-9329/2021|EPI_ISL_1795019|2021-01-12:0,USA/CA-SEARCH-9285/2021|EPI_ISL_1794990|2021-01-12:0)134999:1)134995:1,(USA/CA-CDC-21611983/2021|MW666418.1|21-01-31:5,Japan/IC-0516/2021|EPI_ISL_779199|2021-01-01:1,USA/UT-UPHL-2103163979/2021|MW837311.1|21-01-20:1,USA/CA-ALSR-8568/2020|EPI_ISL_1532016|2020-12-23:1,USA/TX-DSHS-5708/2021|MZ047414.1|21-04-03:7,Japan/IC-0517/2021|EPI_ISL_779200|2021-01-01:0,USA/CA-ALSR-5872/2020|EPI_ISL_878605|2020-12-16:0)135000:4,USA/CA-RD-RA01796/2021|EPI_ISL_1010007|2021-01-28:2,USA/CA-CZB-22509/2020|EPI_ISL_1184745|2020-12-11:4,(USA/AZ-CDC-LC0013033/2021|MW644352.1|21-02-01:8,USA/CA-CDC-21496226/2021|MW667065.1|21-01-28:1,(USA/CA-CDC-22314331/2021|MW733794.1|21-02-22:0,USA/CA-RD601-CV0043/2021|EPI_ISL_1095648|2021-02-10:0)135002:1)135001:2,(((USA/CA-CDC-STM-000007575/2021|MW673291.1|21-01-29:1,USA/CA-RD555-CV0018/2021|EPI_ISL_1068613|2021-02-04:2,(USA/CA-CDC-22164149/2021|MW720546.1|21-02-15:0,USA/CA-RD592-CV0047/2021|EPI_ISL_1132943|2021-02-03:0)135006:1)135005:2,(USA/NV-NSPHL-329088/2021|EPI_ISL_1136326|2021-01-21:1,USA/NV-NSPHL-329087/2021|EPI_ISL_1136604|2021-01-21:0,USA/NV-NSPHL-NV2065475/2021|EPI_ISL_1136584|2021-01-25:0)135007:2,USA/CA-CDC-STM-000050113/2021|MZ035078.1|2021-04-03:2)135004:1,USA/CA-RD583-CV009/2021|EPI_ISL_1069008|2021-02-08:4,((Denmark/DCGC-47889/2021|EPI_ISL_1067424|2021-02-08:1,Denmark/DCGC-41919/2021|EPI_ISL_973711|2021-02-01:0,Denmark/DCGC-44271/2021|EPI_ISL_1024649|2021-02-01:0,Denmark/DCGC-44054/2021|EPI_ISL_1024432|2021-02-01:0,Denmark/DCGC-44450/2021|EPI_ISL_1024828|2021-02-01:0,Denmark/DCGC-44427/2021|EPI_ISL_1024805|2021-02-01:0)135009:1,(Denmark/DCGC-60352/2021|EPI_ISL_1868923|2021-02-01:1,Denmark/DCGC-42807/2021|EPI_ISL_1023085|2021-02-08:0,Denmark/DCGC-49329/2021|EPI_ISL_1125719|2021-02-15:0,Denmark/DCGC-42751/2021|EPI_ISL_1023029|2021-02-08:0,Denmark/DCGC-42707/2021|EPI_ISL_1022985|2021-02-08:0,Denmark/DCGC-45785/2021|EPI_ISL_1065295|2021-02-08:0,Denmark/DCGC-42365/2021|EPI_ISL_1022643|2021-02-08:0,Denmark/DCGC-71802/2021|EPI_ISL_1880373|2021-02-15:0)135010:1,(Denmark/DCGC-41078/2021|EPI_ISL_972755|2021-02-01:0,Denmark/DCGC-44399/2021|EPI_ISL_1024777|2021-02-01:0)135011:1,Denmark/DCGC-35660/2021|EPI_ISL_926801|2021-01-25:0,Denmark/DCGC-44267/2021|EPI_ISL_1024645|2021-02-01:0,Denmark/DCGC-37507/2021|EPI_ISL_928648|2021-01-25:0,Denmark/DCGC-37744/2021|EPI_ISL_928885|2021-01-25:0,Denmark/DCGC-44155/2021|EPI_ISL_1024533|2021-02-01:0,Denmark/DCGC-41114/2021|EPI_ISL_972791|2021-02-01:0,Denmark/DCGC-36843/2021|EPI_ISL_927984|2021-01-25:0)135008:4)135003:2,((Mexico/ZAC-INER-IMSS-00057/2021|EPI_ISL_1279352|2021-02-15:0,Mexico/ZAC-INER-IMSS-00065/2021|EPI_ISL_1279358|2021-02-15:2)135013:2,(USA/WA-S6652/2021|MZ144458.1|21-02-26:2,USA/CA-RD595-CV0072/2021|EPI_ISL_1095753|2021-02-11:0)135014:7)135012:1,(USA/GA-CDC-STM-000026385/2021|MW771866.1|21-03-01:1,(USA/SC-FG-025464/2021|EPI_ISL_1937410|2021-04-08:2,(USA/FL-BPHL-2078/2021|MW894554.1|21-03-26:0,USA/FL-BPHL-2079/2021|MW894555.1|21-03-26:0)135017:2)135016:1,(USA/SC-CDC-STM-000036616/2021|MW855818.1|21-03-16:0,USA/SC-CDC-STM-000036510/2021|MW855765.1|21-03-16:0)135018:1,USA/GA-CDC-LC0027377/2021|MW813851.1|21-03-09:0,USA/GA-CDC-STM-000049485/2021|MZ009875.1|21-04-05:0)135015:5,USA/CA-LACPHL-AF00089/2020|MW453103.1|20-12-24:2,USA/CA-PROV-873/2020|EPI_ISL_1017137|2020-12-22:3,USA/NM-UNM-ED0150/2021|EPI_ISL_1015336|2021-01-21:0,(USA/CA-SEARCH-10920/2021|EPI_ISL_1815013|2021-01-29:0,USA/CA-SEARCH-15781/2021|EPI_ISL_1811975|2021-01-18:0)135019:1)134935:1,((((USA/PA-CDC-21867877/2021|MW669420.1|21-02-07:1,USA/OH-CDC-STM-000008616/2021|MW617525.1|21-02-01:3,USA/OH-CDC-22208581/2021|MW720316.1|21-02-17:1,USA/WV-CDC-2-3920710/2021|MW730980.1|21-01-06:0,USA/OH-21AM-043CO00734/2021|EPI_ISL_2153792|2021-02-12:0,USA/WV-CDC-2-4084907/2021|MW888033.1|21-01-08:0,USA/WV-CDC-2-4084822/2021|MW888032.1|21-01-08:0,USA/MD-IGS-122104800709A/2021|EPI_ISL_1500355|2021-02-17:0)135023:1,((USA/NV-NSPHL-324293/2021|EPI_ISL_1136756|2021-01-11:0,USA/CA-ALSR-6124/2021|EPI_ISL_880170|2021-01-08:0)135025:1,(USA/CA-CDC-22166179/2021|MW720545.1|21-02-17:0,USA/CA-CDC-22394527/2021|MW733269.1|21-02-24:0)135026:1)135024:2,(USA/AZ-TG761752/2020|EPI_ISL_1296708|2020-12-30:2,(USA/CA-RD630-CV0042/2021|EPI_ISL_1231806|2021-03-04:1,USA/CA-CDC-FG-007713/2021|MW860406.1|21-03-03:2,USA/CA-CDC-ASC210016447/2021|MZ257252.1|21-03-23:1,USA/CA-CDC-LC0034246/2021|MW903423.1|21-03-17:1,USA/CA-CDC-22441247/2021|MW749378.1|21-02-24:0,USA/CA-CDC-ASC210010998/2021|MW967791.1|2021-03-18:0)135028:4)135027:2)135022:1,(USA/NM-CDC-LC0024553/2021|MW780557.1|21-02-25:1,((USA/NMDOH-2021065771/2021|MW741593.1|21-02-23:0,USA/NM-UNM-TC239909/2021|EPI_ISL_2228211|2021-04-13:0,USA/NM-CDC-LC0034047/2021|MW903153.1|21-03-16:0)135031:1,USA/NM-CDC-LC0045414/2021|MZ069986.1|2021-04-12:0,USA/NM-CDC-LC0045444/2021|MZ069985.1|2021-04-12:0)135030:2)135029:2,((USA/NY-Wadsworth-21004195-01/2020|EPI_ISL_853705|2020-12-29:1,(USA/NY-PRL-2021_03_29_02H21/2021|EPI_ISL_1471441|2021-03-26:1,USA/NY-PRL-2021_03_12_00I01/2021|EPI_ISL_1307461|2021-03-10:8,(USA/NY-NYCPHL-003905/2021|EPI_ISL_1337550|2021-03-16:0,USA/NY-NYCPHL-003894/2021|EPI_ISL_1337480|2021-03-15:0)135035:2,USA/NY-PRL-2021_03_01_01B01/2021|EPI_ISL_1172568|2021-02-26:0,USA/NY-Wadsworth-21032608-01/2021|EPI_ISL_1398301|2021-02-26:0,USA/NY-NYCPHL-002575/2021|EPI_ISL_937149|2021-01-19:0,USA/NY-PRL-2021_03_01_01A01/2021|EPI_ISL_1172547|2021-02-26:0)135034:1,(USA/NY-PRL-2021_02_19_00N21/2021|EPI_ISL_1098040|2021-02-17:1,(USA/NY-PRL-2021_0415_00F04/2021|EPI_ISL_1634054|2021-04-13:2,USA/NY-CDC-QDX23396219/2021|MW929994.1|21-03-27:1)135037:2,USA/NY-Wadsworth-21023520-01/2021|EPI_ISL_1755941|2021-02-13:1,USA/NY-NYGC-1496-VTM1-ONNZ229/2021|EPI_ISL_2273888|2021-02-22:1,(USA/NY-Wadsworth-21023652-01/2021|EPI_ISL_1228205|2021-02-12:0,USA/NY-Wadsworth-21023653-01/2021|EPI_ISL_1228206|2021-02-12:0)135038:1)135036:1,(USA/NY-MSHSPSP-PV26944/2021|EPI_ISL_1708891|2021-01-22:0,USA/NY-MSHSPSP-PV28428/2021|EPI_ISL_1709006|2021-02-16:1)135039:1,USA/NY-NYCPHL-002574/2021|EPI_ISL_937148|2021-01-19:0,USA/NY-Wadsworth-21000062-01/2020|EPI_ISL_794154|2020-12-27:0,USA/NY-NYCPHL-002457/2021|EPI_ISL_883375|2021-01-14:0,USA/NY-NYCPHL-002547/2021|EPI_ISL_883424|2021-01-15:0)135033:1,(USA/DC-DFS-PHL-0184/2021|EPI_ISL_1159121|2021-02-05:3,(USA/MD-IGS-012106309141A/2021|EPI_ISL_1400914|2021-03-04:1,USA/PA-CDC-22683953/2021|MW782755.1|21-03-02:0)135041:1)135040:4,USA/TX-CDC-4061553-001/2021|MZ245602.1|2021-01-19:1)135032:1,(USA/CA-CDC-21496028/2021|MW666971.1|21-01-26:3,(USA/TX-CDC-22289942/2021|MW719798.1|21-02-22:2,(USA/CA-CDC-22634573/2021|MW773421.1|21-03-04:0,USA/CA-CDC-QDX22787637/2021|MW804901.1|21-03-04:0)135044:4)135043:4)135042:1,USA/CA-CZB-25399/2021|MW739593.1|21-01-16:1,(USA/CA-UCSC-771/2020|EPI_ISL_2081606|2020-12-11:0,USA/CA-UCSC-627/2020|EPI_ISL_2082957|2020-12-15:1)135045:4)135021:1,USA/CA-CDC-STM-A100205/2021|MW519715.1|21-01-05:1)135020:2,USA/CA-QDX-4000/2021|MW550088.1|21-01-09:2,USA/CA-LACPHL-AF00234/2021|MW545464.1|21-01-11:3,USA/CA-CZB-15460/2020|MW564777.1|20-12-04:1,(USA/TX-DSHS-2258/2021|MW685486.1|21-01-07:1,(USA/NM-CDC-STM-000005612/2021|MW586316.1|21-01-25:1,USA/NM-CDC-21610318/2021|MW671672.1|21-01-30:2,USA/TX-DSHS-2626/2021|MW685615.1|21-01-29:1,(USA/TX-CDC-LC0020465/2021|MW734216.1|21-02-21:1,USA/NMDOH-2021083622/2021|MZ190228.1|2021-03-02:3,USA/TX-CDC-22054780/2021|MW696475.1|21-02-15:0,USA/TX-DSHS-3464/2021|MW747964.1|21-02-14:0,USA/TX-DSHS-3464/2021|EPI_ISL_1225052|2021-02-14:0,USA/NMDOH-2021054696/2021|EPI_ISL_1114698|2021-02-09:0,USA/AZ-CDC-STM-000013392/2021|MW694049.1|21-02-10:0,USA/NMDOH-2021054696/2021|MW692969.1|21-02-09:0)135048:1,USA/NMDOH-2021049254/2021|MW692944.1|21-02-04:4,USA/NM-UNM-02061/2021|EPI_ISL_1197969|2021-02-08:1,USA/CA-CDC-22313744/2021|MW733417.1|21-02-21:1,USA/TX-CDC-22288678/2021|MW733312.1|21-02-22:2,(USA/TX-CDC-22527417/2021|MW763768.1|21-02-28:2,Mexico/CHH_LANGEBIO_IMSS_0281/2021|EPI_ISL_1661990|2021-03-29:6,(USA/TX-CDC-STM-000035011/2021|MW855613.1|21-03-11:0,USA/TX-CDC-STM-000035015/2021|MW855633.1|21-03-11:0)135050:1)135049:2,(USA/TX-CDC-ASC210010697/2021|MW994947.1|2021-03-18:2,(USA/NM-CDC-ASC210027022/2021|MZ024295.1|21-03-30:1,USA/TX-CDC-STM-000048213/2021|MZ007229.1|21-03-31:1)135052:1,USA/TX-CDC-22053905/2021|MW975260.1|21-02-15:1,(USA/TX-CDC-ASC210072461/2021|MZ271180.1|2021-04-16:0,USA/TX-CDC-STM-000048961/2021|MZ008882.1|21-04-02:0)135053:1,USA/IL-C21WGS0254/2021|EPI_ISL_1742337|2021-04-08:0,USA/IL-C21WGS0272/2021|EPI_ISL_1742352|2021:0)135051:2,((USA/NH-CDC-LC0037713/2021|MZ002155.1|2021-03-30:1,USA/NH-CDC-LC0040119/2021|MZ036198.1|2021-04-05:1,USA/NH-CDC-LC0040074/2021|MZ035986.1|2021-04-02:1,USA/NH-CDC-LC0041091/2021|MZ036890.1|2021-04-10:4,USA/NH-CDC-2-4225055/2021|MZ044630.1|21-04-07:1,(USA/NH-CDC-ASC210070140/2021|MZ085937.1|2021-04-14:1,USA/NH-CDC-LC0048490/2021|MZ072381.1|2021-04-14:0)135056:1,USA/NH-CDC-QDX23997614/2021|MZ090295.1|2021-04-14:1,USA/NH-CDC-QDX23997532/2021|MZ090356.1|2021-04-12:1,USA/MA-CDCBI-CRSP_3AIMFYMLSMMJUH5B/2021|MZ101663.1|21-04-21:1,USA/NC-CDC-LC0050832/2021|MZ141341.1|21-04-21:2,(USA/MA-CDCBI-CRSP_UJFQOC3QNNEHVM7W/2021|MZ102105.1|21-04-21:1,USA/NH-CDC-QDX24476992/2021|MZ225658.1|21-04-27:1,USA/MA-CDC-LC0056920/2021|MZ252549.1|2021-05-07:2,(USA/MA-CDCBI-CRSP_YEDINWUSJAYP2F6E/2021|EPI_ISL_2312399|2021-05-15:0,USA/MA-CDCBI-CRSP_2IFTS7FPND2KAUTU/2021|MZ256526.1|2021-05-11:0)135058:1,USA/MA-CDCBI-CRSP_EDJRGZFE7SGBKRMR/2021|MZ145565.1|21-04-27:0,USA/MA-CDC-ASC210037467/2021|MZ282665.1|2021-04-30:0,USA/MA-CDC-LC0057321/2021|MZ252553.1|2021-05-07:0)135057:2,(USA/MA-CDCBI-CRSP_STYWMB55V7LAESE6/2021|MZ102075.1|21-04-22:1,(USA/MA-CDC-ASC210030144/2021|MZ283493.1|2021-04-22:0,USA/MA-CDC-ASC210074372/2021|MZ188633.1|2021-04-18:0)135060:1)135059:1,USA/MA-CDCBI-CRSP_5IJYUKWCWYOXNJSB/2021|MZ207333.1|2021-05-05:2,USA/MA-CDC-LC0057393/2021|MZ252421.1|2021-05-06:2,(USA/NH-CDC-ASC210029813/2021|MZ284747.1|2021-04-21:2,USA/MA-CDC-ASC210070245/2021|MZ212540.1|2021-04-14:0)135061:1,USA/MA-CDC-LC0061557/2021|EPI_ISL_2306665|2021-05-10:6,USA/NH-CDC-LC0037808/2021|MZ002084.1|2021-03-30:0,USA/NH-CDC-QDX23997612/2021|MZ090318.1|2021-04-14:0,USA/NH-CDC-QDX23893059/2021|MZ064678.1|21-04-12:0,USA/NH-CDCBI-CRSP_JTVFOMT3XBTMBQ6T/2021|MZ068936.1|2021-04-23:0,USA/NH-CDC-2-4242589/2021|MZ082921.1|2021-04-02:0,USA/MA-CDCBI-CRSP_CNVN5SQMZYX4CSPF/2021|MZ053616.1|21-04-16:0,USA/NH-CDC-QDX23804240/2021|MZ045089.1|21-04-08:0,USA/NH-CDC-LC0040161/2021|MZ035922.1|2021-04-01:0,USA/NH-CDC-LC0039922/2021|MZ035985.1|2021-04-02:0,USA/NH-CDC-LC0041000/2021|MZ036701.1|2021-04-08:0,USA/NH-CDC-QDX23893097/2021|MZ074248.1|2021-04-12:0,USA/NH-CDC-LC0050320/2021|MZ140837.1|21-04-19:0,USA/NH-CDC-QDX23997549/2021|MZ131387.1|21-04-13:0,USA/NH-CDC-QDX23997630/2021|MZ131345.1|21-04-14:0,USA/NH-CDC-QDX24155410/2021|MZ161443.1|21-04-18:0)135055:1,USA/NH-CDC-ASC210020873/2021|MW968406.1|2021-03-26:1,USA/NH-CDC-LC0046669/2021|MZ071180.1|2021-04-12:1,(USA/VA-CDC-ASC210052210/2021|MZ085923.1|2021-04-07:1,USA/RI-CDC-ASC210038856/2021|MZ023714.1|21-03-31:0)135062:3,USA/MA-CDC-ASC210041552/2021|MZ083828.1|2021-04-01:1,USA/SC-COVID21-1385/2021|MZ161178.1|21-04-12:3,USA/NY-CDC-ASC210064336/2021|EPI_ISL_2281172|2021-05-17:1,USA/ME-HETL-J2854/2021|EPI_ISL_1973044|2021-04-13:0,USA/ME-HETL-J2907/2021|EPI_ISL_1973087|2021-04-14:0,USA/NH-CDC-ASC210067348/2021|MZ213096.1|2021-04-10:0,USA/NH-CDC-LC0037721/2021|MZ002018.1|2021-03-25:0,USA/NH-CDC-LC0037064/2021|MZ001654.1|2021-03-29:0,USA/SC-CDC-2-4282534/2021|MZ143848.1|21-04-16:0)135054:1,USA/TX-CDC-LC0013988/2021|MW705600.1|21-02-08:2,USA/NMDOH-2021059778/2021|MW741579.1|21-02-16:6,(USA/TX-DSHS-2627/2021|MW685616.1|21-01-29:1,USA/TX-DSHS-2628/2021|MW685611.1|21-01-29:0,USA/TX-DSHS-2625/2021|EPI_ISL_983591|2021-01-29:0,USA/TX-DSHS-2625/2021|MW685599.1|21-01-29:0)135063:3,USA/NM-CDC-STM-000004284/2021|MW586570.1|21-01-20:0,USA/MA-CDC-STM-000021579/2021|MW778912.1|21-02-22:0,USA/MA-CDC-STM-000022239/2021|MW779162.1|21-02-22:0,USA/CA-CDC-21839823/2021|MW669471.1|21-02-08:0,USA/TX-CDC-LC0008440/2021|MW639957.1|21-01-20:0)135047:2,USA/AZ-TG710944/2021|EPI_ISL_968058|2021-01-12:4)135046:1,(USA/CO-CDPHE-2100406694/2021|MW684694.1|21-02-11:0,USA/CO-CDPHE-2100379371/2021|MW684644.1|21-02-08:3,(USA/NV-CDC-21953948/2021|MW669621.1|21-02-10:0,USA/NV-CDC-21954492/2021|MW669689.1|21-02-10:0,USA/NV-CDC-22025963/2021|MW680593.1|21-02-11:0)135065:6)135064:1,USA/CA-CDC-STM-000012747/2021|MW693734.1|21-02-10:1,USA/CA-CZB-18404/2020|MW700492.1|20-12-10:3,USA/CA-CZB-18414/2020|MW700485.1|20-11-06:1,(USA/CA-CZB-19914/2021|MW700657.1|21-01-11:1,(USA/CA-RD595-CV0064/2021|EPI_ISL_1095757|2021-02-10:0,USA/CA-RD601-CV0089/2021|EPI_ISL_1095668|2021-02-10:0)135067:1,USA/CA-CZB-17103/2020|MW702202.1|20-12-28:0,USA/CA-CZB-17152/2020|MW974039.1|20-12-31:0,USA/CA-CZB-17151/2020|MW974038.1|20-12-31:0,USA/CA-CZB-17103/2020|MW973922.1|20-12-28:0,USA/CA-CZB-17103/2020|EPI_ISL_884994|2020-12-28:0,USA/CA-CZB-17151/2020|MW702172.1|20-12-31:0,USA/CA-CZB-17152/2020|MW702171.1|20-12-31:0)135066:1,(USA/CA-CZB-17252/2020|MW702097.1|20-12-22:1,(USA/CA-CZB-17255/2020|MW702094.1|20-12-22:0,((USA/CA-CDC-STM-000026144/2021|MW943349.1|21-02-27:0,USA/CA-CDC-STM-000029694/2021|MW808774.1|21-03-04:2,USA/CA-CDC-ASC210004281/2021|MZ260280.1|21-03-12:1)135071:1,USA/CA-RD582-CV0050/2021|EPI_ISL_1068960|2021-02-08:0)135070:1)135069:1,(USA/CA-CZB-22662/2020|MW738218.1|20-12-15:1,USA/CA-CZB-22663/2020|MW738217.1|20-12-15:0,USA/CA-CZB-22586/2020|MW738622.1|20-12-14:0,USA/CA-CZB-22590/2020|MW738619.1|20-12-14:0)135072:1,(((USA/CA-SEARCH-7546/2021|EPI_ISL_1295812|2021-02-19:2,USA/CA-SEARCH-8971/2021|EPI_ISL_1794772|2021-03-04:0)135075:2,USA/CA-CZB-22818/2020|MW702610.1|20-12-28:0,USA/CA-CZB-22826/2020|MW702603.1|20-12-28:0)135074:1,(USA/CA-CZB-22792/2020|MW702635.1|20-12-28:0,USA/CA-CZB-22810/2020|MW702618.1|20-12-28:0,USA/CA-CZB-22803/2020|MW702624.1|20-12-28:0)135076:1,USA/CA-CZB-22798/2020|MW702629.1|20-12-28:0,USA/CA-CZB-22789/2020|EPI_ISL_1027398|2020-12-28:0,USA/CA-CZB-22816/2020|EPI_ISL_1027424|2020-12-28:0,USA/CA-CZB-22794/2020|MW702633.1|20-12-28:0,USA/CA-CZB-22804/2020|MW702623.1|20-12-28:0,USA/CA-CZB-22812/2020|MW702616.1|20-12-28:0,USA/CA-CZB-22816/2020|MW702612.1|20-12-28:0,USA/CA-CZB-22820/2020|MW702608.1|20-12-28:0,USA/CA-CZB-22828/2020|MW702601.1|20-12-28:0,USA/CA-CZB-18490/2021|MW702396.1|21-01-05:0,USA/CA-CZB-22789/2020|MW702638.1|20-12-28:0,USA/CA-CZB-22793/2020|MW702634.1|20-12-28:0,USA/CA-CZB-22797/2020|MW702630.1|20-12-28:0,USA/CA-CZB-22799/2020|MW702628.1|20-12-28:0,USA/CA-CZB-22801/2020|MW702626.1|20-12-28:0,USA/CA-CZB-22802/2020|MW702625.1|20-12-28:0,USA/CA-CZB-22805/2020|MW702622.1|20-12-28:0,USA/CA-CZB-22806/2020|MW702621.1|20-12-28:0,USA/CA-CZB-22807/2020|MW702620.1|20-12-28:0,USA/CA-CZB-22813/2020|MW702615.1|20-12-28:0,USA/CA-CZB-22815/2020|MW702613.1|20-12-28:0,USA/CA-CZB-22817/2020|MW702611.1|20-12-28:0,USA/CA-CZB-22819/2020|MW702609.1|20-12-28:0,USA/CA-CZB-22821/2020|MW702607.1|20-12-28:0,USA/CA-CZB-22822/2020|MW702606.1|20-12-28:0,USA/CA-CZB-22824/2020|MW702604.1|20-12-28:0,USA/CA-CZB-22830/2020|MW702599.1|20-12-28:0,USA/CA-CZB-18477/2021|MW702407.1|21-01-04:0,USA/CA-CZB-18500/2021|MW702386.1|21-01-05:0)135073:1,(USA/CA-CDC-LC0025874/2021|MW813036.1|21-03-03:1,(USA/CA-CDC-QDX22786113/2021|MW816273.1|21-03-10:0,USA/CA-CDC-QDX23008894/2021|MW849162.1|21-03-12:0)135078:1)135077:1,USA/CA-RD594-CV0072/2021|EPI_ISL_1132889|2021-02-11:5,(USA/CA-CZB-22584/2020|MW738624.1|20-12-14:0,USA/CA-CZB-22664/2020|MW738216.1|20-12-15:0)135079:2,(USA/CA-CZB-22589/2020|MW738620.1|20-12-14:0,USA/CA-CZB-22587/2020|MW738621.1|20-12-14:0)135080:1,USA/CA-CZB-22666/2020|MW738214.1|20-12-15:0,USA/CA-CZB-22591/2020|MW738618.1|20-12-14:0,USA/CA-CZB-22592/2020|MW738617.1|20-12-14:0,USA/CA-CZB-22593/2020|MW738616.1|20-12-14:0,USA/CA-CZB-22753/2020|MW702820.1|20-12-20:0,USA/CA-CZB-22754/2020|MW702819.1|20-12-20:0)135068:1,(USA/CA-CZB-22901/2021|MW701164.1|21-01-04:1,(USA/CA-RD-RA04009/2021|EPI_ISL_1027051|2021-02-04:2,USA/CA-CDC-21577350/2021|MW665820.1|21-01-29:0)135082:2,USA/CA-RD551-CV0032/2021|EPI_ISL_1068417|2021-02-05:2)135081:2,USA/CA-CHLA-PLM52888374/2020|EPI_ISL_753582|2020-12-02:2,USA/NY-NYCPHL-002232/2021|EPI_ISL_857096|2021-01-06:2,USA/CA-PROV-809/2020|EPI_ISL_1017152|2020-12-19:1,USA/TX-HMH-MCoV-21808/2021|EPI_ISL_1076255|2021-01-08:1,((USA/IL-CDC-ASC210005195/2021|MW966007.1|2021-03-10:1,(USA/CA-CDC-FG-021083/2021|MW991725.1|21-04-12:2,USA/CA-CDC-FG-018997/2021|MW933131.1|21-03-31:0,USA/CA-CDC-FG-021288/2021|MW991871.1|21-04-12:0,USA/CA-CDC-FG-018625/2021|MW932874.1|21-03-30:0)135085:6)135084:5,(USA/CA-QDX-4201/2021|MW586719.1|21-01-13:1,USA/CA-SEARCH-14207/2021|EPI_ISL_1813770|2021-01-19:3)135086:2,(USA/CA-ALSR-6056/2021|EPI_ISL_880069|2021-01-08:0,USA/CA-ALSR-6247/2021|EPI_ISL_962589|2021-01-06:0)135087:1)135083:1,(USA/CA-RD581-CV0094/2021|EPI_ISL_1068925|2021-02-05:0,USA/CA-RD584-CV0078/2021|EPI_ISL_1069112|2021-02-07:1)135088:1,USA/NE-7906/2021|EPI_ISL_1121114|2021-02-12:2,(USA/CA-ALSR-6170/2021|EPI_ISL_880206|2021-01-06:1,USA/CA-CZB-19372/2020|MW700404.1|20-12-30:1)135089:1,(USA/CA-CDC-STM-000007471/2021|MW673266.1|21-01-29:1,(USA/CA-CDC-FG-015257/2021|MW896518.1|21-03-26:3,USA/CA-CDC-STM-000019066/2021|MW941909.1|21-02-20:0)135091:2,(USA/WA-UW-68880/2021|EPI_ISL_1601487|2021-03-30:5,((USA/WA-UW-61680/2021|EPI_ISL_1181026|2021-02-18:1,(USA/WA-UW-66784/2021|EPI_ISL_1405392|2021-03-04:2,USA/WA-UW-65380/2021|EPI_ISL_1263533|2021-02-27:0,USA/WA-UW-61676/2021|EPI_ISL_1181023|2021-02-18:0)135095:1,USA/WA-UW-61444/2021|EPI_ISL_1180954|2021-02-09:0,USA/WA-UW-61677/2021|EPI_ISL_1201147|2021-02-18:0)135094:1,USA/WA-UW-65217/2021|MZ235765.1|2021-03-02:1,(((USA/WA-UW-2021041694683/2021|MZ240645.1|2021-04-16:0,USA/WA-UW-2021041677511/2021|MZ240646.1|2021-04-16:0)135098:1,USA/WA-UW-2021041240461/2021|EPI_ISL_1715583|2021-04-12:0,USA/WA-UW-2021041346999/2021|EPI_ISL_1715544|2021-04-13:0)135097:1,USA/WA-UW-2021041586177/2021|MZ240575.1|2021-04-15:1,(USA/WA-UW-2021041632370/2021|MZ240648.1|2021-04-16:1,USA/WA-UW-2021041636120/2021|MZ240651.1|2021-04-16:0,USA/WA-UW-2021041636120/2021|EPI_ISL_1825923|2021-04-16:0)135099:1,USA/WA-UW-21042231249/2021|MZ171602.1|21-04-22:1,USA/WA-UW-66790/2021|EPI_ISL_1405398|2021-03-04:0,USA/WA-UW-2021041341709/2021|MZ231906.1|2021-04-13:0,USA/WA-UW-2021040549371/2021|EPI_ISL_1680043|2021-04-05:0,USA/WA-UW-2021040700718/2021|MZ239201.1|2021-04-07:0,USA/WA-UW-66163/2021|EPI_ISL_1405238|2021-03-02:0,USA/WA-UW-2021041535793/2021|MZ240570.1|2021-04-15:0,USA/WA-UW-2021041316003/2021|MZ240458.1|2021-04-13:0)135096:1,USA/WA-UW-67925/2021|EPI_ISL_1448386|2021-03-16:1,(USA/WA-UW-67564/2021|EPI_ISL_1400434|2021-03-17:1,USA/WA-UW-67304/2021|EPI_ISL_1448265|2021-03-12:0,USA/WA-UW-2021031800800/2021|EPI_ISL_1630161|2021-03-18:0,USA/OR-CDC-2-4080748/2021|MW887971.1|21-03-19:0,USA/WA-UW-68208/2021|MW876906.1|21-03-18:0,USA/WA-UW-67237/2021|EPI_ISL_1448205|2021-03-12:0,USA/WA-UW-67219/2021|EPI_ISL_1448189|2021-03-12:0)135100:2,USA/WA-UW-68207/2021|MW876905.1|21-03-25:1,(USA/WA-UW-66774/2021|EPI_ISL_1405383|2021-03-04:1,(USA/WA-UW-69369/2021|MZ232485.1|2021-03-26:1,USA/WA-UW-2021033103290/2021|MZ238990.1|2021-03-31:1,(USA/CA-CDC-FG-018094/2021|MW934024.1|21-04-05:1,(USA/WA-S6549/2021|MZ082453.1|2021-04-09:1,USA/WA-UW-2021040106068/2021|MZ236642.1|2021-04-01:0)135104:1,(USA/WA-UW-21042277660/2021|MZ172007.1|21-04-22:1,USA/WA-CDC-STM-000058459/2021|MZ132573.1|21-04-19:0)135105:1,USA/WA-UW-2021040104851/2021|MZ236662.1|2021-04-01:0,USA/WA-UW-2021040589128/2021|EPI_ISL_1679997|2021-04-05:0)135103:1,((USA/UNKNOWN-UW-21042281230/2021|MZ192161.1|2021-04-22:1,USA/UNKNOWN-UW-21042278195/2021|MZ192160.1|2021-04-22:1,USA/WA-CDC-UW21050673086/2021|MZ269766.1|2021-05-06:2)135107:1,(USA/WA-CDC-UW21050348932/2021|MZ257655.1|2021-05-03:1,USA/WA-CDC-UW21050321268/2021|MZ257669.1|2021-05-03:0)135108:2,(USA/WA-S6372/2021|MZ068377.1|2021-04-05:0,USA/WA-S6510/2021|EPI_ISL_1822855|2021-04-08:0,USA/WA-S6818/2021|MZ127310.1|21-04-05:0,USA/WA-S6868/2021|MZ127352.1|21-04-06:0,USA/WA-S6868/2021|EPI_ISL_1926184|2021-04-06:0)135109:1,(USA/WA-S6583/2021|MZ082479.1|21-04-10:0,USA/WA-S6583/2021|EPI_ISL_1822818|2021-04-10:0)135110:1,(USA/WA-S7436/2021|EPI_ISL_2136701|2021-04-21:0,USA/WA-UW-2021041392384/2021|MZ233114.1|2021-04-13:0)135111:1,USA/WA-UW-2021033107106/2021|MZ238359.1|2021-03-31:0,USA/WA-UW-2021033100044/2021|MZ238360.1|2021-03-31:0,USA/WA-UW-2021041644857/2021|MZ240686.1|2021-04-16:0,USA/WA-UW-21041518536/2021|MZ232813.1|2021-04-15:0)135106:1,(USA/WA-UW-21041775185/2021|MZ172129.1|2021-04-17:1,(USA/WA-UW-21042384133/2021|MZ192076.1|2021-04-23:5,USA/WA-CDC-UW21042982048/2021|MZ152971.1|21-04-29:0,USA/WA-UW-21050388897/2021|EPI_ISL_2300694|2021-05-03:0)135113:4,(USA/WA-CDC-UW21050437208/2021|MZ257705.1|2021-05-04:0,(USA/WA-CDC-UW21050409980/2021|MZ257648.1|2021-05-04:0,USA/WA-CDC-UW21050443366/2021|MZ257605.1|2021-05-04:3)135115:1)135114:1,USA/WA-CDC-UW21042085052/2021|MZ132124.1|2021-04-20:0,USA/WA-UW-21041920426/2021|MZ232541.1|2021-04-19:0,USA/WA-UW-2021041481267/2021|MZ233291.1|2021-04-14:0,USA/WA-UW-2021041534181/2021|MZ233378.1|2021-04-15:0,USA/WA-UW-2021041541610/2021|MZ240534.1|2021-04-15:0,USA/WA-UW-2021041427540/2021|MZ240496.1|2021-04-14:0,USA/WA-UW-2021041260371/2021|MZ240414.1|2021-04-12:0,USA/WA-UW-21042242947/2021|MZ192004.1|2021-04-22:0,USA/WA-UW-21050372228/2021|EPI_ISL_2300693|2021-05-03:0)135112:1,USA/WA-UW-2021041581306/2021|MZ240602.1|2021-04-15:1,(USA/AK-PHL8639/2021|EPI_ISL_2213154|2021-04-29:1,USA/AK-PHL8419/2021|EPI_ISL_1967922|2021-04-25:0,USA/AK-PHL8542/2021|EPI_ISL_2101766|2021-04-12:0,USA/AK-PHL8340/2021|MZ203255.1|2021-04-19:0,USA/AK-PHL8516/2021|MZ203440.1|2021-04-27:0,USA/AK-PHL8599/2021|EPI_ISL_2136771|2021-04-28:0,USA/AK-PHL8600/2021|EPI_ISL_2136772|2021-04-28:0)135116:1,USA/WA-UW-21042372374/2021|MZ171703.1|21-04-23:2,USA/OR-OHSU-11158/2021|EPI_ISL_2080848|2021-04-13:1,(USA/WA-CDC-UW21051046072/2021|EPI_ISL_2272610|2021-05-10:0,USA/WA-CDC-UW21051062274/2021|EPI_ISL_2272645|2021-05-10:0)135117:1,USA/WA-CDC-UW21041985562/2021|MZ132115.1|2021-04-19:0,USA/WA-CDC-UW21050410497/2021|MZ257607.1|2021-05-04:0,USA/WA-CDC-UW21050408727/2021|MZ257641.1|2021-05-04:0,USA/WA-CDC-UW21050303821/2021|MZ217651.1|2021-05-03:0,USA/WA-UW-21041604702/2021|MZ172079.1|2021-04-16:0,USA/WA-UW-21041250923/2021|MZ232272.1|2021-04-12:0,USA/WA-UW-21042360624/2021|MZ192034.1|2021-04-23:0,USA/WA-CDC-UW21050654861/2021|MZ269799.1|2021-05-06:0)135102:1,USA/WA-UW-64884/2021|EPI_ISL_1263519|2021-02-23:0,USA/WA-UW-64791/2021|MZ151764.1|21-02-23:0,USA/WA-UW-64796/2021|MZ151767.1|21-02-23:0,USA/WA-UW-66656/2021|EPI_ISL_1400390|2021-03-10:0,USA/WA-UW-65428/2021|MZ235377.1|2021-02-23:0,USA/WA-UW-65377/2021|EPI_ISL_1263530|2021-02-27:0,USA/WA-UW-64796/2021|MZ236249.1|21-02-23:0,USA/WA-UW-64791/2021|MZ236246.1|21-02-23:0)135101:1,(((USA/WA-UW-64817/2021|EPI_ISL_1341723|2021-02-23:2,USA/WA-UW-65221/2021|EPI_ISL_1341610|2021-03-02:0)135120:2,(USA/WA-UW-67953/2021|EPI_ISL_1497985|2021-03-21:0,USA/WA-UW-66789/2021|EPI_ISL_1405397|2021-03-04:1)135121:1,USA/WA-UW-65226/2021|EPI_ISL_1341613|2021-03-02:0,USA/WA-UW-68468/2021|EPI_ISL_1497869|2021-03-22:0,USA/WA-UW-65210/2021|EPI_ISL_1341603|2021-03-02:0)135119:1,USA/WA-UW-65429/2021|MZ235378.1|2021-02-23:1,USA/WA-UW-67916/2021|EPI_ISL_1448378|2021-03-13:2,USA/WA-S5773/2021|MW931534.1|21-03-22:2,USA/WA-UW-2021032901650/2021|MZ236578.1|2021-03-29:1,USA/WA-UW-2021033009802/2021|MZ238274.1|2021-03-30:2,((USA/WA-UW-64819/2021|MZ151783.1|21-02-23:0,USA/WA-UW-64819/2021|MZ236265.1|21-02-23:0)135123:1,USA/WA-UW-66388/2021|EPI_ISL_1405325|2021-03-03:0,USA/WA-S6373/2021|MZ068378.1|2021-04-05:0)135122:1,(USA/WA-UW-66775/2021|EPI_ISL_1405384|2021-03-04:0,(USA/WA-UW-2021032906897/2021|MZ238243.1|2021-03-29:1,USA/WA-UW-67824/2021|MZ231973.1|2021-03-20:0)135125:4,(USA/WA-UW-2021040559700/2021|EPI_ISL_1680040|2021-04-05:0,(USA/WA-UW-2021041510378/2021|MZ233376.1|2021-04-15:1,USA/WA-UW-2021041285408/2021|EPI_ISL_1715558|2021-04-12:0,((USA/WA-UW-2021041449269/2021|MZ240499.1|2021-04-14:1,USA/WA-CDC-UW21042017916/2021|MZ132123.1|2021-04-20:1)135129:1,USA/WA-UW-21042348664/2021|MZ192036.1|2021-04-23:2,USA/UNKNOWN-UW-21042281424/2021|MZ192158.1|2021-04-22:0,(USA/WA-CDC-UW21051244040/2021|EPI_ISL_2273759|2021-05-12:1,USA/WA-CDC-UW21050692847/2021|MZ269753.1|2021-05-06:2)135130:2)135128:3,USA/WA-UW-21042267757/2021|MZ192011.1|2021-04-22:4)135127:3)135126:1)135124:1,USA/WA-UW-67160/2021|EPI_ISL_1448137|2021-03-12:5,(USA/WA-S6809/2021|MZ127303.1|21-04-05:0,USA/WA-S6808/2021|MZ127302.1|21-04-05:0,USA/WA-S6809/2021|EPI_ISL_1926098|2021-04-05:0,USA/WA-S6808/2021|EPI_ISL_1926097|2021-04-05:0)135131:2,USA/WA-UW-64806/2021|MZ151774.1|21-02-23:0,USA/WA-UW-2021040707692/2021|MZ239199.1|2021-04-07:0,USA/WA-UW-2021040108222/2021|MZ236715.1|2021-04-01:0,USA/WA-S5879/2021|MW931546.1|21-03-21:0,USA/WA-S5879/2021|EPI_ISL_1587100|2021-03-21:0,USA/WA-UW-67808/2021|MZ231963.1|2021-03-20:0,USA/WA-UW-67926/2021|EPI_ISL_1448387|2021-03-16:0,USA/WA-UW-65924/2021|EPI_ISL_1405071|2021-03-04:0,USA/WA-UW-66075/2021|EPI_ISL_1405158|2021-03-05:0,USA/WA-UW-61919/2021|MZ236129.1|2021-02-06:0,USA/WA-UW-64806/2021|MZ236256.1|21-02-23:0)135118:1,USA/WA-UW-64708/2021|EPI_ISL_1263508|2021-02-23:0,USA/WA-UW-65763/2021|MZ151583.1|21-03-02:0,USA/WA-UW-64793/2021|MZ151765.1|21-02-23:0,USA/WA-UW-2021040104588/2021|MZ236712.1|2021-04-01:0,USA/WA-UW-2021040102012/2021|MZ236708.1|2021-04-01:0,USA/WA-UW-2021040103757/2021|MZ236706.1|2021-04-01:0,USA/WA-PHL-000344/2021|EPI_ISL_1559398|2021-03-30:0,USA/WA-UW-67989/2021|MZ232094.1|2021-03-20:0,USA/WA-UW-68036/2021|MZ232084.1|2021-03-20:0,USA/WA-UW-67983/2021|MZ232128.1|2021-03-21:0,USA/WA-UW-67206/2021|EPI_ISL_1448176|2021-03-12:0,USA/WA-UW-67529/2021|EPI_ISL_1400413|2021-03-16:0,USA/WA-UW-65425/2021|MZ235375.1|2021-02-23:0,USA/WA-UW-65417/2021|MZ235369.1|2021-02-23:0,USA/WA-UW-65412/2021|MZ235364.1|2021-02-23:0,USA/WA-UW-64793/2021|MZ236247.1|21-02-23:0)135093:1)135092:3,(USA/CA-CZB-29812/2021|MZ206535.1|21-02-02:0,USA/CA-CZB-29812/2021|EPI_ISL_1821415|2021-02-02:0)135132:1)135090:2,USA/AZ-TG745319/2020|EPI_ISL_1183951|2020-12-29:1,SouthKorea/KDCA1804/2021|EPI_ISL_1209421|2021-01-21:2,(USA/CA-CDC-22058024/2021|MW696722.1|21-02-11:1,(USA/CA-CDC-ASC210011170/2021|MW995045.1|2021-03-18:3,USA/CA-CDC-22491492/2021|MW749225.1|21-02-25:0)135134:1,USA/CA-CDC-FG-006428/2021|MW859518.1|21-03-02:1)135133:1,(USA/WI-WSLH-212737/2021|EPI_ISL_1626316|2021-03-19:1,USA/WI-UW-3783/2021|EPI_ISL_1252570|2021-03-02:0,USA/WI-WSLH-213327/2021|EPI_ISL_1794207|2021-03-24:0,USA/WI-UW-3770/2021|EPI_ISL_1252578|2021-03-01:0)135135:1,(USA/MI-CDC-21794425/2021|MW668531.1|21-02-04:0,USA/MI-CDC-STM-000018475/2021|MW777909.1|21-02-19:2)135136:2,USA/CA-CDC-STM-000022616/2021|MW779275.1|21-02-24:1,(USA/AZ-TG761662/2021|EPI_ISL_1297037|2021-03-01:0,USA/AZ-CDC-22555094/2021|MW773318.1|21-03-01:2)135137:1,Mexico/TAM_LANGEBIO_IMSS_0100/2021|EPI_ISL_1351694|2021-03-06:2,Mexico/GUA_INER_IMSS_00493/2021|EPI_ISL_1585496|2021-03-11:1,(USA/CA-CDC-STM-000022656/2021|MW942724.1|21-02-24:3,USA/CA-RD-RA01923/2021|EPI_ISL_1010122|2021-01-27:0)135138:3,(USA/CA-LACPHL-AF00207/2021|MW545438.1|21-01-11:2,USA/CA-QDX-3820/2021|MW528829.1|21-01-14:3,USA/CA-CDC-LC0006390/2021|MW636578.1|21-01-18:3,(USA/CA-RD-RA03955/2021|EPI_ISL_1027077|2021-02-04:9,USA/CA-RD581-CV0080/2021|EPI_ISL_1068916|2021-02-05:2,(USA/CA-SEARCH-14562/2021|EPI_ISL_1814138|2021-02-10:0,USA/CA-CDC-STM-000011891/2021|MW673490.1|21-02-10:1)135141:2,(USA/CA-SEARCH-15786/2021|EPI_ISL_1814958|2021-01-20:0,(USA/CA-SEARCH-7586/2021|EPI_ISL_1295844|2021-02-02:1,USA/CA-SEARCH-10244/2021|EPI_ISL_1813883|2021-02-03:1,USA/CA-CDC-21796148/2021|MW668511.1|21-02-08:0,USA/CA-SEARCH-11908/2021|EPI_ISL_1811721|2021-02-13:0,USA/CA-SEARCH-7607/2021|EPI_ISL_1295863|2021-02-01:0)135143:1)135142:1,(USA/AZ-CDC-STM-000012472/2021|MW693608.1|21-02-09:0,USA/AZ-CDC-STM-000012029/2021|MW693323.1|21-02-09:0)135144:4,(USA/CA-RD622-CV0049/2021|EPI_ISL_1232111|2021-02-25:0,USA/CA-RD624-CV0049/2021|EPI_ISL_1232112|2021-02-25:0)135145:1)135140:1,(USA/AZ-CDC-LC0015112/2021|MW705884.1|21-02-09:1,USA/MN-CDC-STM-000013189/2021|MW693963.1|21-02-11:0,USA/TX-CDC-LC0012383/2021|MW643707.1|21-01-31:0,USA/AZ-ASPHL-3886/2021|EPI_ISL_2082724|2021-02-02:0)135146:2,(USA/CA-RD-RA04011/2021|EPI_ISL_1027055|2021-02-04:2,USA/WA-UW-61770/2021|EPI_ISL_1181072|2021-02-16:2,(USA/NV-NSPHL-345341/2021|EPI_ISL_1219817|2021-02-27:3,((USA/NE-CDC-ASC210009991/2021|MW967941.1|2021-03-18:1,USA/NE-NPHL-21330/2021|EPI_ISL_2206293|2021-04-03:0,(USA/KS-KHEL-0911/2021|EPI_ISL_1575432|2021-04-07:0,USA/KS-CDC-2-4242578/2021|MZ082590.1|2021-04-08:0,USA/KS-CDC-QDX23678042/2021|MZ015152.1|21-04-03:0,USA/KS-KHEL-0912/2021|EPI_ISL_1575433|2021-04-07:0,USA/KS-KHEL-0910/2021|EPI_ISL_1575431|2021-04-07:0,USA/KS-KHEL-0909/2021|EPI_ISL_1575430|2021-04-07:0)135151:1)135150:1,(USA/WY-WYPHL21025909/2021|EPI_ISL_1740494|2021-04-06:1,USA/NE-CDC-ASC210025883/2021|MZ158833.1|2021-03-29:0)135152:1)135149:2,USA/UT-UPHL-2105822643/2021|EPI_ISL_2291950|2021-01-18:1,USA/NV-NSPHL-LV_286381/2021|EPI_ISL_1136719|2021-01-14:0,USA/UT-UPHL-2104026962/2021|EPI_ISL_2279814|2021-01-26:0,USA/UT-UPHL-2104563290/2021|EPI_ISL_2279815|2021-01-26:0,USA/UT-UPHL-2104578440/2021|EPI_ISL_2279819|2021-01-26:0)135148:1,USA/WI-UW-3528/2021|EPI_ISL_1064282|2021-02-04:2)135147:1,USA/CA-CSMC289/2020|EPI_ISL_824695|2020-12-27:2,USA/CA-RD584-CV0045/2021|EPI_ISL_1069097|2021-02-08:1,(USA/CA-CDC-22281518/2021|MW719773.1|21-02-13:2,USA/CA-LACPHL-AF00716/2021|MW892528.1|21-03-01:4)135153:4,(USA/MN-MDH-2691/2021|MW599450.1|21-01-31:2,(USA/MN-CDC-STM-000031146/2021|MW808529.1|21-03-08:0,(USA/MN-CDC-IBX264306890155/2021|MZ258350.1|2021-03-18:1,(USA/MN-CDC-ASC210027869/2021|MZ024863.1|21-03-30:0,(USA/MN-CDC-IBX809630334372/2021|MZ192698.1|2021-05-01:1,USA/MN-CDC-ASC210068912/2021|MZ213278.1|2021-04-11:0,USA/MN-CDC-IBX413457524983/2021|MZ194214.1|2021-04-21:0,USA/MN-CDC-IBX512795206491/2021|MZ194234.1|2021-04-21:0)135158:2)135157:2,USA/MN-CDC-IBX240926397819/2021|MZ258345.1|21-03-18:1,USA/MN-MDH-4400/2021|MW844186.1|21-03-17:0,USA/MN-CDC-STM-000032637/2021|MW944677.1|21-03-10:0)135156:1,((USA/MN-CDC-IBX327792127858/2021|MZ034290.1|2021-04-09:1,USA/MN-CDC-IBX265470767826/2021|MZ012250.1|21-03-23:0)135160:1,USA/MN-CDC-LC0039084/2021|MZ003124.1|2021-03-27:0,USA/MN-CDC-IBX464595392791/2021|MZ046629.1|21-04-01:0,USA/MN-MDH-5174/2021|MZ044558.1|2021-04-04:0,USA/MN-CDC-IBX464595392791/2021|MZ013409.1|21-04-01:0,USA/MN-MDH-5319/2021|MW988430.1|21-03-31:0)135159:1)135155:2,USA/TX-HMH-MCoV-27757/2021|EPI_ISL_1237539|2021-02-13:3,USA/MN-CDC-IBX830826093886/2021|MZ011631.1|21-03-29:1,USA/MN-MDH-3154/2021|MW722084.1|21-02-08:0,USA/MN-CDC-2-3935638/2021|MW731374.1|21-02-18:0)135154:1,((USA/CA-CDC-LC0024163/2021|MW781532.1|21-03-02:0,USA/CA-CDC-LC0026197/2021|MW813087.1|21-03-04:0)135162:2,USA/CA-CDC-LC0026227/2021|MW813088.1|21-03-04:0,USA/CA-CDC-STM-000038382/2021|MW848066.1|21-02-23:0,USA/CA-CDC-LC0024226/2021|MW781452.1|21-02-28:0)135161:1,(USA/CA-CDC-STM-000033403/2021|MW825998.1|21-03-12:0,USA/CA-CDC-LC0024001/2021|MW781631.1|21-03-03:1)135163:2,(USA/CA-CDC-FG-012373/2021|MW860550.1|21-03-08:1,USA/CA-CDC-FG-006036/2021|MW859324.1|21-03-07:0,USA/CA-CDC-ASC210003619/2021|MZ259228.1|21-03-10:1)135164:2,(USA/OR-OHSU-10330/2021|EPI_ISL_1541570|2021-02-02:1,USA/OR-OHSU-10283/2021|EPI_ISL_1541537|2021-01-28:1,USA/OR-OHSU-10075/2021|EPI_ISL_1541372|2021-01-20:0,USA/OR-OHSU-10278/2021|EPI_ISL_1541532|2021-01-28:0)135165:1,(USA/NY-CDC-STM-000033074/2021|MW944523.1|21-03-10:0,USA/CA-CDC-STM-000036585/2021|MW945070.1|21-03-15:1)135166:3,(USA/CA-RD581-CV0036/2021|EPI_ISL_1068883|2021-02-05:3,USA/CA-CDC-22121907/2021|MW696817.1|21-02-10:5)135167:4,(USA/CA-RD-RA02872/2021|EPI_ISL_1010905|2021-01-31:3,USA/CA-RD-RA01411/2021|EPI_ISL_1027188|2020-12-28:1,USA/CA-CDC-FG-015195/2021|MW896488.1|21-03-26:5)135168:2,((USA/CA-LACPHL-AF00501/2021|MW674256.1|21-02-12:1,USA/TX-CDC-21960320/2021|MW681417.1|21-02-10:3,USA/CA-RD-RA03816/2021|EPI_ISL_1026874|2021-02-04:1,(USA/CA-RD553-CV0032/2021|EPI_ISL_1068546|2021-02-05:2,(USA/CA-SEARCH-11149/2021|EPI_ISL_1815206|2021-02-26:0,USA/CA-SEARCH-10844/2021|EPI_ISL_1815433|2021-01-28:0)135172:1,USA/CA-RD598-CV0049/2021|EPI_ISL_1095866|2021-02-09:0,USA/CA-SEARCH-13587/2021|EPI_ISL_1814248|2021-02-02:0,USA/CA-SEARCH-14490/2021|EPI_ISL_1813812|2021-02-02:0,USA/CA-CDC-STM-000007293/2021|MW596046.1|21-01-29:0)135171:1,USA/CA-CZB-27045/2021|MW921615.1|21-02-04:1,(USA/CA-CDPH593/2021|EPI_ISL_2234164|2021-02-11:1,(USA/CA-RD553-CV0076/2021|EPI_ISL_1068578|2021-02-05:0,USA/AZ-TG745358/2021|EPI_ISL_1183964|2021-02-22:1,USA/AZ-TG761678/2021|EPI_ISL_1296889|2021-03-06:1,USA/AZ-TG761618/2021|EPI_ISL_1297004|2021-03-06:1)135174:2)135173:1,(USA/CA-RD-RA03822/2021|EPI_ISL_1027160|2021-02-04:0,USA/CA-RD555-CV0061/2021|EPI_ISL_1068654|2021-02-04:0)135175:3)135170:1,(USA/SC-COVID21-0935/2021|MW959952.1|21-03-09:0,USA/SC-COVID21-0945/2021|MW959965.1|21-03-09:0,USA/SC-COVID21-0944/2021|MW959950.1|21-03-09:0)135176:3)135169:1,USA/CA-CDC-STM-000011263/2021|MW673187.1|21-02-09:6,USA/CA-LACPHL-AF00353/2021|MW642491.1|21-01-25:3,(USA/CA-CZB-29182/2021|MZ207047.1|2021-03-04:3,USA/CA-CDC-LC0024168/2021|MW781599.1|21-03-02:1)135177:1,(USA/CA-CZB-28592/2021|MZ207267.1|2021-02-09:4,(USA/CA-CDC-LC0018939/2021|MW707935.1|21-02-15:0,USA/CA-CDC-LC0018940/2021|MW707936.1|21-02-15:1)135179:1)135178:2,(USA/MN-CDC-IBX384537452031/2021|MZ058821.1|21-04-12:1,USA/MN-CDC-IBX768957402068/2021|MZ013350.1|21-04-01:0,USA/MN-CDC-IBX768957402068/2021|MZ046576.1|21-04-01:0)135180:1,USA/CA-SEARCH-16030/2021|EPI_ISL_1812519|2021-01-06:1,USA/UT-UPHL-2103495089/2021|EPI_ISL_2290007|2021-01-22:2,(USA/CA-RD-RA03033/2021|EPI_ISL_1011048|2021-01-31:0,(USA/CA-RD-RA01918/2021|EPI_ISL_1010118|2021-01-27:0,USA/CA-RD-RA03024/2021|EPI_ISL_1011040|2021-01-31:0)135182:3)135181:5,(USA/CA-CZB-18504/2021|EPI_ISL_955478|2021-01-05:0,USA/CA-CZB-18504/2021|MW702383.1|21-01-05:0)135183:2,(USA/CA-CDC-2-3926275/2021|MW731303.1|21-02-02:0,USA/CA-CDC-2-3926193/2021|MW731305.1|21-02-04:0)135184:2,USA/CA-RD-RA03795/2021|EPI_ISL_1026927|2021-02-04:0,USA/MN-MDH-3448/2021|MW731758.1|21-02-11:0,USA/CA-RD592-CV0014/2021|EPI_ISL_1132924|2021-02-03:0)135139:1,(USA/CA-CZB-14918/2020|MW564858.1|20-11-27:1,USA/CA-QDX-4243/2021|MW586747.1|21-01-13:1,((USA/WI-WSLH-211264/2021|EPI_ISL_1159827|2021-02-11:0,USA/WI-WSLH-211305/2021|EPI_ISL_1159858|2021-02-11:1,USA/WI-WSLH-212006/2021|EPI_ISL_1421304|2021-03-01:1,USA/WI-CDC-2-4044025/2021|MW849894.1|21-02-26:3)135187:2,(USA/MN-MDH-2858/2021|MW647221.1|21-02-04:1,USA/MN-MDH-3533/2021|MW751522.1|21-02-19:1,(USA/MN-MDH-5010/2021|MW916743.1|21-02-07:1,USA/MN-MDH-5007/2021|MW916740.1|21-02-05:1,USA/MN-MDH-5004/2021|MW916737.1|21-02-08:1,USA/MN-MDH-3374/2021|MW725995.1|21-02-04:1,USA/MN-MDH-5008/2021|MW916741.1|21-02-07:0,USA/MN-MDH-5003/2021|MW916736.1|21-02-08:0,USA/MN-MDH-5002/2021|MW916735.1|21-02-08:0,USA/MN-MDH-5000/2021|MW916733.1|21-02-08:0,USA/MN-MDH-5011/2021|MW916744.1|21-02-07:0,USA/MN-MDH-5006/2021|MW916739.1|21-02-08:0,USA/MN-MDH-5001/2021|MW916734.1|21-02-08:0)135189:1,((USA/MN-CDC-IBX877933824802/2021|MZ034730.1|2021-04-09:1,(USA/MN-CDC-IBX394341174193/2021|MZ167388.1|21-04-08:1,USA/MN-CDC-STM-000048385/2021|MZ007314.1|21-04-01:0,USA/MN-CDC-ASC210027824/2021|MZ024828.1|21-03-30:0,USA/MN-CDC-ASC210024715/2021|MZ158937.1|2021-03-28:0)135192:1,USA/MN-CDC-IBX496512568804/2021|MZ167159.1|21-04-06:1)135191:2,USA/MN-CDC-IBX218219384801/2021|MZ167869.1|21-04-11:2,(USA/MN-CDC-IBX271534495102/2021|MZ168390.1|21-04-16:1,USA/MN-CDC-IBX943205492403/2021|MZ168547.1|21-04-16:0)135193:2,USA/MN-CDC-ASC210010512/2021|MW967456.1|2021-03-17:0,USA/MN-CDC-IBX555194351773/2021|MZ258377.1|21-03-20:0)135190:1,USA/MN-CDC-IBX141054269939/2021|MZ013017.1|21-03-28:1,USA/MN-MDH-2902/2021|MW893523.1|21-02-01:0,USA/MN-CDC-IBX680834024352/2021|MZ012561.1|21-03-24:0,USA/MN-CDC-LC0033787/2021|MW903021.1|21-03-11:0,USA/MN-CDC-STM-000039010/2021|MW904341.1|21-03-18:0,USA/MN-CDC-IBX243814299562/2021|MZ258029.1|2021-03-19:0,USA/MN-CDC-STM-000037391/2021|MW868493.1|21-03-16:0,USA/MN-MDH-4186/2021|MW821792.1|21-02-21:0,USA/MN-MDH-4085/2021|MW816994.1|21-03-11:0,USA/MN-MDH-3292/2021|MW728156.1|21-02-22:0,USA/MN-MDH-3290/2021|MW728154.1|21-02-22:0,USA/MN-MDH-3288/2021|MW728152.1|21-02-22:0,USA/MN-MDH-3278/2021|MW728142.1|21-02-22:0,USA/MN-MDH-3176/2021|MW722106.1|21-02-16:0)135188:1,(USA/FL-CDC-21609198/2021|MW666715.1|21-02-01:3,USA/FL-BPHL-1215/2021|MW735469.1|21-01-28:0,(USA/WI-UW-3734/2021|EPI_ISL_1252468|2021-03-03:1,USA/IL-CDC-LC0019861/2021|MW734471.1|21-02-22:0,USA/WI-WSLH-211792/2021|EPI_ISL_1420997|2021-03-05:0,USA/WI-WSLH-211854/2021|EPI_ISL_1421088|2021-03-03:0,USA/WI-WSLH-211845/2021|EPI_ISL_1421074|2021-03-03:0,USA/WI-WSLH-211794/2021|EPI_ISL_1421000|2021-03-03:0)135195:2,USA/IN-CDC-STM-000027791/2021|MW783254.1|21-03-02:1,USA/FL-CDC-FG-011239/2021|MW859622.1|21-03-08:2,USA/IL-CDC-ASC210044902/2021|MZ075629.1|2021-04-04:3,USA/FL-CDC-ASC210035595/2021|MZ184899.1|2021-04-29:9)135194:2,(USA/WI-CDC-FG-013674/2021|MW866449.1|21-03-19:2,((USA/WI-CDC-LC0038025/2021|MZ002244.1|2021-03-29:1,(USA/IL-C21WGS0339/2021|EPI_ISL_1742416|2021-04-01:0,USA/IL-CDC-LC0047124/2021|MZ071500.1|2021-04-14:2)135199:1,USA/WI-WSLH-214198/2021|EPI_ISL_2018893|2021-04-14:2,USA/IL-CDC-LC0038070/2021|MZ002269.1|2021-03-29:0,USA/WI-WSLH-213290/2021|EPI_ISL_1794171|2021-03-27:0,USA/WI-WSLH-213042/2021|EPI_ISL_1793960|2021-03-26:0,USA/WI-CDC-ASC210028318/2021|MW991079.1|21-03-30:0)135198:1,USA/WI-WSLH-212660/2021|EPI_ISL_1626249|2021-03-15:1,USA/WI-WSLH-212657/2021|EPI_ISL_1626246|2021-03-15:1,USA/WI-WSLH-213096/2021|EPI_ISL_1794005|2021-03-22:1,USA/WI-WSLH-212709/2021|EPI_ISL_1626292|2021-03-15:0,USA/WI-WSLH-213356/2021|EPI_ISL_1794236|2021-04-05:0,USA/WI-WSLH-212972/2021|EPI_ISL_1793894|2021-03-21:0,USA/WI-WSLH-212979/2021|EPI_ISL_1793901|2021-03-23:0,USA/WI-WSLH-212658/2021|EPI_ISL_1626247|2021-03-15:0)135197:1,USA/WI-WSLH-212155/2021|EPI_ISL_1421519|2021-03-07:0,USA/MN-CDC-ASC210012412/2021|MW891861.1|21-03-19:0,USA/WI-CDC-FG-016147/2021|MW896290.1|21-03-22:0,USA/WI-CDC-FG-013672/2021|MW866448.1|21-03-19:0,USA/WI-CDC-ASC210000695/2021|MZ259163.1|21-03-03:0)135196:1,(Israel/CVL-7111/2021|EPI_ISL_1763797|2021-02-14:2,(Israel/CVL-7681/2021|EPI_ISL_1764095|2021-02-02:2,Israel/CVL-3747/2021|EPI_ISL_1358467|2021-01-26:0)135201:1)135200:1,Israel/CVL-7731/2021|EPI_ISL_2083252|2021-02-25:1)135186:1,((USA/CA-CZB-14880/2020|MW564888.1|20-11-22:2,USA/CA-CZB-14632/2020|MW565325.1|20-11-16:0)135203:1,USA/CA-PROV-867/2020|EPI_ISL_1017088|2020-12-29:1,USA/CA-CZB-14892/2020|MW564878.1|20-11-25:0)135202:2,(USA/WA-CDC-LC0007553/2021|MW636929.1|21-01-19:1,USA/SEARCH-7782/2021|EPI_ISL_1366419|2021-02-10:2,(USA/CA-SEARCH-15076/2021|EPI_ISL_1815359|2021-02-23:0,(USA/CA-SEARCH-16463/2021|EPI_ISL_1814298|2021-03-02:0,USA/CA-SEARCH-8264/2021|EPI_ISL_1469082|2021-03-05:0,USA/CA-SEARCH-10683/2021|EPI_ISL_1815454|2021-03-09:0)135206:1,(USA/CA-SEARCH-13850/2021|EPI_ISL_1814718|2021-03-04:0,USA/CA-SEARCH-11256/2021|EPI_ISL_1814318|2021-02-26:0)135207:1)135205:5,USA/CA-SEARCH-13555/2021|EPI_ISL_1815837|2021-02-03:1,USA/CA-LACPHL-AF00338/2021|EPI_ISL_962517|2021-01-25:4,USA/CA-QDX-2822/2020|MW460628.1|20-12-26:0,USA/CA-ALSR-7049/2021|EPI_ISL_1185854|2021-01-20:0,USA/CA-RD551-CV0072/2021|EPI_ISL_1068451|2021-02-05:0,USA/CA-ALSR-6186/2021|EPI_ISL_880236|2021-01-06:0)135204:3,(USA/CA-CDPH-UC580/2021|MW972780.1|2021-01-02:3,(USA/CA-RD592-CV002/2021|EPI_ISL_1132917|2021-02-03:1,USA/CA-RD-RA03898/2021|EPI_ISL_1027158|2021-02-04:3)135209:1)135208:2,USA/CA-RD-RA01839/2021|EPI_ISL_1010045|2021-01-27:4,USA/CA-CZB-30011/2020|MZ202947.1|2020-11-20:1,USA/CA-CZB-29995/2020|MZ202962.1|2020-11-12:1,USA/CA-QDX-3895/2021|MW549932.1|21-01-09:2,(USA/CA-CZB-18420/2020|EPI_ISL_955678|2020-11-07:0,USA/CA-CZB-18420/2020|MW700482.1|20-11-07:0)135210:1,(Mexico/MOR-IBT-IMSS-172/2021|EPI_ISL_1288371|2021-02-11:0,Mexico/MOR-IBT-IMSS-175/2021|EPI_ISL_1288374|2021-02-11:0)135211:6,USA/CA-CZB-30008/2020|MZ202950.1|2020-11-13:0,USA/CA-CZB-30009/2020|MZ202949.1|2020-11-23:0,USA/CA-CZB-18416/2020|MW700484.1|20-11-10:0,USA/CA-CZB-18422/2020|MW700480.1|20-11-09:0,USA/CA-CZB-18425/2020|MW700478.1|20-11-10:0,USA/CA-CZB-18426/2020|MW700477.1|20-11-06:0,USA/CA-CZB-18429/2020|MW700475.1|20-11-05:0,USA/CA-CZB-18431/2020|MW700473.1|20-11-10:0,USA/CA-CZB-18434/2020|MW700471.1|20-11-03:0)135185:1,(USA/PA-CDC-STM-000011780/2021|MW673466.1|21-02-09:0,(USA/PA-CDC-LC0017167/2021|MW706702.1|21-02-11:0,USA/PA-CDC-STM-000016924/2021|MW777702.1|21-02-17:1,(USA/PA-CDC-IBX499735839427/2021|MZ012193.1|21-02-08:0,USA/NY-CDC-IBX469979940967/2021|MZ012190.1|21-02-10:2)135214:1)135213:1,USA/MD-CDC-STM-000019084/2021|MW778103.1|21-02-19:1,USA/NJ-CDC-LC0019087/2021|MW708029.1|21-02-12:1,((USA/PA-CDC-IBX310578880416/2021|MZ012167.1|21-02-09:1,USA/WA-CDC-STM-000009222/2021|MW672817.1|21-02-04:0,USA/PA-CDC-IBX405020440747/2021|MZ012180.1|21-02-08:0,USA/NJ-CDC-IBX268636447436/2021|MZ012162.1|21-02-04:0,USA/PA-CDC-IBX108361393120/2021|MZ012150.1|21-02-10:0)135216:1,USA/PA-CDC-LC0017217/2021|MW706738.1|21-02-12:0,USA/PA-CDC-LC0017168/2021|MW706703.1|21-02-11:0)135215:1,USA/PA-CDC-2-3992475/2021|MW793013.1|21-02-15:1,(USA/CA-QDX-2914/2021|MW495072.1|21-01-09:0,USA/CA-QDX-2969/2021|MW495082.1|21-01-09:0)135217:1)135212:1,(Mexico/CHH-InDRE_F11331_S916/2021|EPI_ISL_1558793|2021-03-03:0,(USA/TX-CDC-QDX24326009/2021|MZ173090.1|21-04-25:1,USA/TX-DSHS-5285/2021|MW935484.1|21-03-30:0,USA/TX-DSHS-5285/2021|EPI_ISL_1607944|2021-03-30:0)135219:4,Mexico/CHH_INER_IMSS_00395/2021|EPI_ISL_1585405|2021-03-05:8,(USA/CA-CDC-22632223/2021|MW773362.1|21-03-02:2,Mexico/CHH-INER-IMSS-00269/2021|EPI_ISL_1279528|2021-02-16:1)135220:4)135218:2,(USA/CA-CDC-21496478/2021|MW667080.1|21-01-28:2,USA/CA-CDC-LC0005908/2021|MW636419.1|21-01-17:3,Mexico/CMX-INMEGEN-05-01-220/2021|EPI_ISL_2105740|2021-04-17:4)135221:1,(((USA/CA-LACPHL-AF00033/2020|MW424880.1|20-12-18:1,USA/MO-CDC-21606221/2021|MW666721.1|21-01-31:1,USA/CA-CZB-16721/2020|MW702983.1|20-12-09:0,(USA/CA-RD582-CV0046/2021|EPI_ISL_1068957|2021-02-08:2,USA/CA-RD584-CV0038/2021|EPI_ISL_1069092|2021-02-08:1,(USA/CA-CDC-FG-005552/2021|MW859166.1|21-03-12:1,(USA/NV-CDC-QDX23179672/2021|MW864462.1|21-03-20:0,USA/NV-CDC-ASC210015549/2021|MW891564.1|21-03-21:0,USA/NV-CDC-QDX23179656/2021|MW880571.1|21-03-20:0)135227:2)135226:1,USA/CA-CDC-FG-006561/2021|MW859590.1|21-03-02:1,USA/CA-RD582-CV0047/2021|EPI_ISL_1068958|2021-02-08:0,USA/CA-CZB-29866/2021|EPI_ISL_2102598|2021-02-02:0)135225:1,USA/IL-CDC-STM-A100276/2021|MW523872.1|21-01-05:2,(USA/CA-SEARCH-14589/2021|EPI_ISL_1813214|2021-02-11:0,USA/CA-CDC-LC0016400/2021|MW706080.1|21-02-10:0)135228:2)135224:1,(USA/CA-ALSR-6829/2021|EPI_ISL_1081642|2021-01-15:1,((USA/CA-SEARCH-11465/2021|EPI_ISL_1812837|2021-02-18:1,USA/CA-SEARCH-11482/2021|EPI_ISL_1812537|2021-02-17:0,USA/CA-SEARCH-11441/2021|EPI_ISL_1812384|2021-02-18:0,USA/CA-SEARCH-14844/2021|EPI_ISL_1812578|2021-02-17:0)135231:3,USA/CA-SEARCH-11125/2021|EPI_ISL_1813285|2021-02-06:0,USA/CA-SEARCH-17034/2021|EPI_ISL_1814831|2021-02-09:0,USA/CA-SEARCH-16327/2021|EPI_ISL_1815525|2021-02-04:0,USA/CA-SEARCH-16355/2021|EPI_ISL_1813269|2021-02-03:0)135230:1,(USA/CA-CDC-STM-000012379/2021|MW693525.1|21-02-11:0,USA/CA-SEARCH-16904/2021|EPI_ISL_1814038|2021-02-09:0)135232:1,USA/CA-ALSR-6061/2021|EPI_ISL_880079|2021-01-07:0,USA/CA-SEARCH-15058/2021|EPI_ISL_1812708|2021-01-15:0)135229:3,(USA/CA-CHLA-PLM78078504/2020|EPI_ISL_753356|2020-11-16:0,((USA/CA-CDC-21839770/2021|MW669534.1|21-02-08:1,USA/NV-CDC-21490291/2021|MW667251.1|21-01-27:0)135235:1,USA/CA-SEARCH-9852/2020|EPI_ISL_1969653|2020-12-23:1,USA/CA-SEARCH-9823/2020|EPI_ISL_1969631|2020-12-23:0,(USA/OR-OHSU-9617/2021|EPI_ISL_1122243|2021-01-11:0,USA/NV-CDC-21708613/2021|MW668852.1|21-02-02:0)135236:2)135234:1,(USA/CA-CDC-FG-008002/2021|MW861047.1|21-03-10:0,USA/CA-CDC-FG-014934/2021|MW866136.1|21-03-16:0)135237:5)135233:2,(((Taiwan/CGMH-CGU-49/2021|EPI_ISL_956330|2021-01-21:0,Taiwan/CGMH-CGU-50/2021|EPI_ISL_956331|2021-01-26:2)135240:1,(TWN/CGMH-CGU-57/2021|MZ277390.1|21-01-31:0,Taiwan/CGMH-CGU-57/2021|EPI_ISL_2249517|2021-01-31:0)135241:2,Taiwan/CGMH-CGU-48/2021|EPI_ISL_956329|2021-01-18:0,Taiwan/NTU57/2021|EPI_ISL_1020316|2021-01-25:0)135239:1,Taiwan/812/2021|EPI_ISL_857314|2021-01-02:0,Taiwan/CGMH-CGU-46/2021|EPI_ISL_956327|2021-01-01:0)135238:1,((USA/CA-CZB-23311/2021|MW702789.1|21-01-13:1,(USA/NV-NSPHL-NV2066483/2021|EPI_ISL_1663908|2021-03-08:1,(USA/WA-CDC-LC0026550/2021|MW813278.1|21-03-03:1,USA/NV-NSPHL-345349/2021|EPI_ISL_1219822|2021-02-27:1,USA/NV-NSPHL-NV2007311/2021|EPI_ISL_1136450|2021-02-08:0)135245:1)135244:2)135243:4,(USA/CA-UCSF-JD875/2021|EPI_ISL_1318938|2021-01-29:1,USA/CA-UCSF-JD783/2021|EPI_ISL_1318849|2021-01-12:0)135246:1,USA/CA-RD583-CV0079/2021|EPI_ISL_1069060|2021-02-07:1,USA/CA-UCSF-JD125/2021|EPI_ISL_1093928|2021-01-20:1,USA/CA-CDPH-UC1634/2020|MW973096.1|2020-12-22:2,USA/CA-UCSF-JD12/2021|EPI_ISL_1093870|2021-01-22:1,(USA/CA-QDX-4273/2021|MW586769.1|21-01-15:0,USA/CA-QDX-4278/2021|MW586774.1|21-01-15:0)135247:2,USA/CA-QDX-3939/2021|MW549966.1|21-01-08:0,USA/CA-QDX-4075/2021|MW550145.1|21-01-08:0)135242:4,(USA/CA-LACPHL-AF00402/2021|MW600601.1|21-01-21:4,USA/WA-S3799/2021|MW549283.2|21-01-08:1)135248:1,((((USA/TX-HMH-MCoV-20395/2021|EPI_ISL_1074837|2021-01-04:1,USA/TX-HMH-MCoV-23527/2021|EPI_ISL_1078057|2021-01-13:0)135252:1,(USA/TX-HMH-MCoV-20346/2021|EPI_ISL_1074788|2021-01-05:9,USA/TX-HMH-MCoV-20350/2021|EPI_ISL_1074792|2021-01-04:0)135253:1,USA/TX-HMH-MCoV-20374/2021|EPI_ISL_1074816|2021-01-04:0,USA/TX-HMH-MCoV-20407/2021|EPI_ISL_1074849|2021-01-04:0)135251:1,USA/TX-HMH-MCoV-36608/2020|EPI_ISL_2207097|2020-12-14:0,(USA/TX-CDC-22056505/2021|MW696665.1|21-02-14:0,USA/TX-CDC-21959862/2021|MW681346.1|21-02-10:0)135254:8,(USA/TX-HMH-MCoV-33554/2020|EPI_ISL_2200861|2020-12-26:0,USA/TX-HMH-MCoV-21166/2020|EPI_ISL_1075610|2020-12-31:0)135255:1)135250:1,USA/IL-NM-5055/2020|EPI_ISL_936728|2020-12-22:0,(USA/WI-UW-2833/2021|EPI_ISL_831617|2021-01-04:0,USA/WI-UW-2905/2021|EPI_ISL_872838|2021-01-05:0)135256:4)135249:1,(USA/CA-CSMC326/2020|EPI_ISL_824732|2020-12-20:1,(USA/CA-SEARCH-15779/2021|EPI_ISL_1811958|2021-01-18:0,(USA/NY-PRL-2021_0210_08D10/2021|EPI_ISL_995162|2021-02-08:1,(USA/NV-NSPHL-NV2067730/2021|EPI_ISL_1263164|2021-03-01:3,USA/NV-NSPHL-340005/2021|EPI_ISL_1136402|2021-02-22:0,USA/CA-CDC-21839868/2021|MW669436.1|21-02-08:0)135260:1,USA/HI-CDC-2-3975871/2021|MW766457.1|21-02-05:1,USA/CA-SEARCH-16301/2021|EPI_ISL_1813998|2021-01-31:0)135259:1)135258:2)135257:1,USA/CA-CZB-30020/2021|MZ202938.1|2021-02-23:3,USA/CA-SEARCH-17395/2021|EPI_ISL_1816836|2021-01-05:2,USA/CA-SEARCH-13194/2021|EPI_ISL_1813449|2021-01-20:6,USA/TX-HMH-MCoV-36844/2020|EPI_ISL_2207900|2020-12-26:2,USA/TX-HMH-MCoV-23125/2021|EPI_ISL_1077655|2021-01-13:0,(USA/CA-QDX-3592/2021|MW545192.1|21-01-09:2,USA/CA-LACPHL-AF00356/2021|MW642494.1|21-01-25:0,USA/MI-CDC-QDX23009608/2021|MW849181.1|21-03-16:4)135261:2)135223:1,USA/CA-LACPHL-AF00302/2021|MW577101.1|21-01-08:1,((USA/CA-CDC-STM-000007474/2021|MW673215.1|21-01-29:2,USA/FL-CDC-21489811/2021|MW667186.1|21-01-27:1,USA/FL-CDC-21609013/2021|MW666714.1|21-01-31:1,USA/NV-CDC-22061797/2021|MW696638.1|21-02-15:9,USA/TX-CDC-22054999/2021|MW696580.1|21-02-13:1,(USA/IL-CDC-STM-000007272/2021|MW596069.1|21-01-29:1,USA/IL-IDPH-I-000928/2021|EPI_ISL_961940|2021-01-11:0,(USA/IN-CDC-STM-000028369/2021|MW943967.1|21-03-03:2,(USA/IN-CDC-STM-000021688/2021|MW942487.1|21-02-22:0,USA/IN-CDC-STM-000013740/2021|MW777215.1|21-02-13:0)135266:1,USA/IL-CDC-22214239/2021|MW720290.1|21-02-17:0,USA/IN-CDC-STM-000012258/2021|MW693430.1|21-02-10:0)135265:2,(USA/NY-Wadsworth-21023491-01/2021|EPI_ISL_1227876|2021-02-10:2,USA/GA-CDC-STM-000014110/2021|MW767193.1|21-02-11:1,USA/GA-CDC-LC0021383/2021|MW779578.1|21-02-26:1,(USA/GA-CDC-STM-000036464/2021|MW855760.1|21-03-13:1,USA/SC-CDC-LC0036998/2021|MZ001270.1|2021-03-25:1,USA/SC-CDC-2-4175165/2021|MW989866.1|21-04-02:2,USA/SC-COVID21-0532/2021|MW759591.1|21-02-16:0,USA/SC-COVID21-0920/2021|MW959987.1|21-03-08:0,USA/SC-COVID21-0921/2021|MW959948.1|21-03-08:0)135268:1,USA/GA-CDC-STM-000024278/2021|MW943019.1|21-02-24:2,(USA/GA-CDC-ASC210000517/2021|MZ259061.1|21-03-02:1,USA/GA-CDC-STM-000035784/2021|MW868555.1|21-03-13:0)135269:1,USA/GA-CDC-STM-000028227/2021|MW808799.1|21-02-28:0,USA/GA-CDC-STM-000021293/2021|MW942211.1|21-02-21:0)135267:2)135264:1,(USA/IL-NM-5885/2021|EPI_ISL_936945|2021-01-06:0,USA/IL-NM-5887/2021|EPI_ISL_936947|2021-01-06:1)135270:2,USA/IL-IDPH-COO-I-0001037/2021|EPI_ISL_1032899|2021-01-18:1,USA/IN-CDC-STM-000022013/2021|MW779066.1|21-02-22:1,(USA/IL-IDPH-COO-I-0001180/2021|EPI_ISL_1323436|2021-01-28:0,USA/IL-IDPH-COO-I-0001050/2021|EPI_ISL_1032911|2021-01-20:1)135271:1,(USA/IL-CDC-22030188/2021|MW698023.1|21-02-11:4,USA/IL-CDC-LC0028741/2021|MW870436.1|21-03-14:1,USA/IN-CDC-STM-000015508/2021|MW941579.1|21-02-15:0)135272:1,USA/VT-CDC-2-4043706/2021|MW850084.1|21-03-03:4,(USA/IL-CDC-LC0028736/2021|MW870363.1|21-03-12:2,(USA/IL-CDC-ASC210012565/2021|MW891909.1|21-03-19:1,USA/IL-CDC-ASC210015622/2021|MW891807.1|21-03-21:0,USA/IL-CDC-ASC210022940/2021|MZ023092.1|21-03-27:0,USA/IL-CDC-ASC210011797/2021|MZ256210.1|21-03-19:0)135274:1)135273:2,(USA/OH-CDC-LC0020529/2021|MW734228.1|21-02-23:1,USA/OH-CDC-QDX23355186/2021|MW901578.1|21-03-25:1)135275:2,(USA/MI-CDC-ASC210023835/2021|MZ023044.1|21-03-27:1,USA/MI-CDC-QDX23131981/2021|MW864413.1|21-03-19:0,(USA/MI-MDHHS-SC27422/2021|EPI_ISL_1906456|2021-03-22:0,USA/MI-CDC-ASC210049361/2021|MZ086170.1|2021-04-06:1)135277:3,(USA/MI-CDC-ASC210050882/2021|MZ085673.1|2021-04-07:0,USA/MI-CDC-ASC210050885/2021|MZ085675.1|2021-04-07:0)135278:2)135276:1,USA/IL-CDC-ASC210002026/2021|MZ259112.1|21-03-04:1,USA/OH-21AM-025CO03094/2021|EPI_ISL_2312746|2021-01-25:2,USA/IL-IDPH-COO-I-0001140/2021|EPI_ISL_1323408|2021-01-25:2,(USA/IL-CDC-STM-000020343/2021|MW942375.1|21-02-18:0,USA/IL-CDC-STM-000032976/2021|MW825965.1|21-03-09:0)135279:3,USA/MD-CDC-21488623/2021|MW667466.1|21-01-26:0,USA/IL-CDC-ASC210005915/2021|MW994051.1|2021-03-12:0,USA/MI-CDC-STM-000032041/2021|MW808494.1|21-03-08:0,USA/IL-IDPH-COO-I-0001137/2021|EPI_ISL_1323406|2021-01-25:0,USA/WA-UW-60280/2021|MW987739.1|2021-01-29:0,USA/WA-UW-60315/2021|MW987738.1|2021-01-29:0,USA/WY-WPHL-21010628/2021|EPI_ISL_935185|2021-01-30:0,USA/IL-IDPH-I-000730/2020|EPI_ISL_962112|2020-12-30:0)135263:1,USA/CA-CDC-2-3926200/2021|MW731278.1|21-02-01:2,USA/CA-UCSF-UC904/2020|MW973561.1|2020-12-31:4)135262:1,USA/CA-CDC-21496659/2021|MW667092.1|21-01-28:1,(Mexico/JAL-InDRE_F11521_S905/2021|EPI_ISL_1469937|2021-03-08:4,(USA/CA-CZB-14781/2020|MW565204.1|20-11-10:0,(USA/CA-CDC-ASC210002942/2021|MZ260183.1|21-03-06:0,(USA/CA-CDC-QDX23761648/2021|MZ045233.1|21-04-05:0,(USA/CA-CDC-ASC210070261/2021|MZ212554.1|2021-04-14:2,USA/CA-CDC-ASC210049502/2021|MZ084374.1|2021-04-06:0,USA/CA-CDC-QDX23761647/2021|MZ045172.1|21-04-05:0)135284:2)135283:2)135282:5)135281:1,(USA/NY-NYGC-E3332658-EHPE906/2021|EPI_ISL_1968622|2021-01-26:4,USA/CA-CHLA-PLM02957000/2020|EPI_ISL_753351|2020-11-16:2)135285:2)135280:1,USA/CA-CZB-27052/2021|MW921609.1|21-02-03:4,(USA/CA-LACPHL-AF00800/2020|MW881295.1|20-12-18:2,USA/CA-LACPHL-AF00967/2020|MZ164960.1|20-12-18:0,USA/CA-LACPHL-AF00965/2020|MZ164958.1|20-12-28:3,(USA/CA-LACPHL-AF00101/2020|EPI_ISL_903369|2020-12-22:0,USA/CA-LACPHL-AF00128/2020|MW485140.1|20-12-22:0)135287:2)135286:2,USA/CA-CDC-22250785/2021|MW728799.1|21-02-20:3,((USA/NJ-CDC-LC0006773/2021|MW636699.1|21-01-19:3,((USA/NC-CDC-STM-000012459/2021|MW693564.1|21-02-08:3,(USA/NC-CDC-STM-000011915/2021|MW693268.1|21-02-09:2,(USA/NC-CDC-LC0033513/2021|MW902736.1|21-03-17:4,(USA/NC-CDC-STM-000046124/2021|MW932508.1|21-03-28:2,USA/NC-CDC-STM-000042224/2021|EPI_ISL_1576207|2021-03-22:0,USA/NC-CDC-ASC210043885/2021|MZ074702.1|2021-04-03:0,USA/NC-CDC-STM-000040170/2021|MW891084.1|21-03-20:0,USA/NC-CDC-STM-000042063/2021|EPI_ISL_1576000|2021-03-21:0)135294:2,USA/NC-CDC-STM-000020016/2021|MW942148.1|21-02-20:0)135293:1)135292:1,USA/NC-CDC-STM-000024263/2021|MW943024.1|21-02-24:1,USA/NC-CDC-STM-000029393/2021|MW808672.1|21-03-06:0,USA/NC-CDC-STM-000024139/2021|MW942985.1|21-02-24:0,USA/NC-CDC-LC0025427/2021|MW812880.1|21-03-07:0)135291:1,(USA/NC-UNC-0430/2021|EPI_ISL_1240919|2021-02-27:0,(USA/NC-CDC-LC0033392/2021|MW902696.1|21-03-12:0,USA/NC-CDC-LC0033491/2021|MW902773.1|21-03-19:1)135296:1)135295:1,USA/SC-CDC-ASC210009828/2021|MW967008.1|2021-03-18:2,(USA/NC-CDC-STM-000026856/2021|MW771990.1|21-03-03:0,USA/NY-Wadsworth-21023324-01/2021|EPI_ISL_1397972|2021-02-08:0)135297:1,USA/NC-CDC-LC0010375/2021|MW640791.1|21-01-26:0,USA/NC-CDC-STM-000015191/2021|MW941236.1|21-02-14:0,USA/NC-CDC-STM-000003544/2021|MW585958.1|21-01-17:0,USA/NC-UNCC-000018/2021|EPI_ISL_1937905|2021-01-16:0)135290:1,USA/CA-CDC-2-4058256/2021|MW850189.1|21-03-01:4,((USA/FL-CDC-STM-000052156/2021|MZ060092.1|21-04-08:5,USA/FL-CDC-STM-000017564/2021|MW777502.1|21-02-18:0)135299:1,USA/SC-CDC-STM-000009084/2021|MW617468.1|21-02-02:2)135298:3,(USA/SC-COVID21-0635/2021|MW760174.1|21-02-23:2,USA/SC-COVID21-0637/2021|MW760176.1|21-02-23:0)135300:3,(USA/SC-USAFSAM-S0323/2021|EPI_ISL_1036923|2021-01-25:0,((USA/SC-USAFSAM-S0312/2021|EPI_ISL_1036916|2021-01-20:1,USA/SC-USAFSAM-S0298/2021|EPI_ISL_1036907|2021-01-14:1,(USA/SC-USAFSAM-S0315/2021|EPI_ISL_1036888|2021-01-25:0,USA/SC-USAFSAM-S0161/2021|EPI_ISL_982741|2021-01-04:0)135304:1,USA/SC-USAFSAM-S0311/2021|EPI_ISL_1036915|2021-01-20:0,USA/SC-USAFSAM-S0306/2021|EPI_ISL_1036912|2021-01-20:0)135303:4,USA/SC-USAFSAM-S0305/2021|EPI_ISL_1036911|2021-01-20:0)135302:1)135301:1,(USA/MI-UM-10038656843/2021|EPI_ISL_1260968|2021-03-07:5,(USA/SC-CDC-LC0006819/2021|MW636713.1|21-01-19:0,(USA/SC-COVID21-0760/2021|MW768075.1|21-03-01:1,USA/NC-CDC-ASC210009768/2021|MW994716.1|2021-03-18:0,USA/NC-CDC-STM-000036474/2021|MW855739.1|21-03-13:0)135307:1,USA/SC-MUSC-0501/2021|EPI_ISL_1482813|2021-01-28:4)135306:1)135305:2,(USA/SC-CDC-2-4080446/2021|MW888042.1|21-03-18:0,(USA/SC-COVID21-1251/2021|MW959817.1|21-03-19:0,USA/SC-COVID21-1174/2021|MW959821.1|21-03-17:0)135309:1)135308:4,(USA/SC-COVID21-0596/2021|MW759633.1|21-02-22:1,USA/SC-COVID21-0722/2021|MW768055.1|21-02-27:0)135310:4,(USA/SC-DHEC-0020/2021|EPI_ISL_833350|2021-01-03:0,USA/SC-COV21-0020/2021|MW483832.1|21-01-03:0)135311:4,(USA/NV-NSPHL-354037/2021|EPI_ISL_1483246|2021-03-27:0,USA/NV-NSPHL-354047/2021|EPI_ISL_1483248|2021-03-28:0)135312:2,USA/SC-COVID21-0096/2021|MW741965.1|21-01-26:0,USA/SC-CDC-2-3920737/2021|MW730962.1|21-01-17:0,USA/SC-USAFSAM-S0314/2021|EPI_ISL_1036918|2021-01-22:0)135289:2,USA/NC-CDC-LC0009583/2021|MW640491.1|21-01-24:2,((USA/WI-UW-3484/2021|EPI_ISL_1064242|2021-01-30:3,(USA/NM-UNM-01814/2021|EPI_ISL_872555|2021-01-14:5,(USA/TX-HMH-MCoV-26797/2021|EPI_ISL_1236578|2021-02-25:2,USA/TX-CDC-STM-000012454/2021|MW693589.1|21-02-08:0)135316:1,Mexico/GUA_INER_IMSS_00507/2021|EPI_ISL_1585510|2021-03-11:4)135315:1,(USA/CA-SEARCH-17147/2021|EPI_ISL_1816716|2021-03-15:0,USA/CA-SEARCH-17133/2021|EPI_ISL_1814009|2021-03-15:0)135317:7)135314:1,(Mexico/CMX-INMEGEN-12-03-16/2020|EPI_ISL_955206|2020-11-18:0,(USA/CA-RD-RA02421/2021|EPI_ISL_1010513|2021-01-30:2,(USA/CA-CDC-22314472/2021|MW733729.1|21-02-22:0,USA/CA-CDC-22164276/2021|MW720459.1|21-02-18:1)135320:1,USA/CA-CZB-26810/2021|MW739477.1|21-01-25:1,USA/CA-UCSF-JD856/2021|EPI_ISL_1318921|2021-02-09:1,USA/CA-CZB-27785/2021|MW923203.1|21-02-26:2,USA/CA-CZB-31170/2021|EPI_ISL_2103080|2021-01-31:0,USA/CA-RD614-CV0071/2021|EPI_ISL_1164418|2021-02-11:1)135319:2,Mexico/CMX-InDRE_235/2020|EPI_ISL_933712|2020-12-16:3,Mexico/QUE-InDRE_385/2021|EPI_ISL_1168463|2021-01-25:2)135318:2,USA/CA-SEARCH-15418/2021|EPI_ISL_1815547|2021-01-14:4)135313:1,USA/CA-CHLA-PLM42821873/2020|EPI_ISL_753485|2020-11-30:1,(USA/CA-IGI-3209/2021|MW972533.1|2021-01-28:2,Mexico/PUE-IBT-IMSS-692/2021|EPI_ISL_1416517|2021-03-09:2,NewZealand/20CV0715/2020|EPI_ISL_755635|2020-12-28:4,(USA/NY-NYCPHL-002748/2021|EPI_ISL_937227|2021-01-25:0,USA/NY-NYCPHL-002760/2021|EPI_ISL_937231|2021-01-25:0)135322:3,USA/CA-SEARCH-15841/2021|EPI_ISL_1813871|2021-01-19:0,USA/CA-SEARCH-15673/2021|EPI_ISL_1813573|2021-01-19:0)135321:2,SouthKorea/KDCA1805/2021|EPI_ISL_1209422|2021-01-22:3,USA/TX-HMH-MCoV-29430/2021|EPI_ISL_1303986|2021-01-26:3,(USA/CA-ALSR-8519/2020|EPI_ISL_1531975|2020-12-21:2,USA/CA-ALSR-8532/2020|EPI_ISL_1531985|2020-12-21:1)135323:5,USA/CA-Broad_FlowHealth-00078/2021|MW749867.1|21-01-28:4,((USA/Unk-CDC-STM-000004360/2021|MW586448.1|21-01-21:1,((USA/CA-LACPHL-AF00706/2021|MW822033.1|21-03-08:1,USA/AZ-CDC-LC0011697/2021|MW644139.1|21-01-28:0,USA/CA-LACPHL-AF00613/2021|MW790931.1|21-02-22:0,USA/CA-RD583-CV0018/2021|EPI_ISL_1069014|2021-02-07:0)135327:1,((USA/DE-DHSS-B1067833/2021|EPI_ISL_1268250|2021-03-02:1,USA/DE-DHSS-B1067843/2021|EPI_ISL_1339970|2021-03-10:0,USA/MD-IGS-2106164040/2021|EPI_ISL_1608734|2021-03-17:0)135329:1,USA/DE-DHSS-B1074793/2021|EPI_ISL_1662632|2021-03-26:1,USA/NY-CDC-LC0022998/2021|MW780836.1|21-03-01:0,USA/PA-CDC-STM-000036713/2021|MW868410.1|21-03-15:0,USA/PA-CDC-STM-000028229/2021|MW943925.1|21-02-28:0,USA/MD-IGS-2106164073/2021|EPI_ISL_1608737|2021-03-17:0)135328:3,((USA/PA-CDC-LC0038948/2021|MZ003006.1|2021-03-31:0,USA/PA-CDC-STM-000043684/2021|EPI_ISL_1581181|2021-03-23:1,USA/PA-CDC-ASC210028180/2021|MZ023958.1|21-03-30:1)135331:3,USA/VSP1357/2021|MW935775.1|21-03-17:0,USA/PA-CDC-STM-000042884/2021|MW963444.1|21-03-22:1)135330:2,USA/MA-CDC-ASC210000011/2021|MZ258580.1|2021-03-02:2,USA/MA-CDC-ASC210000012/2021|MZ258581.1|2021-03-02:0,(USA/UT-UPHL-2105262813/2021|EPI_ISL_2290856|2021-01-24:0,USA/UT-UPHL-2103283099/2021|MW837347.1|21-01-21:1)135332:1)135326:2,USA/TX-HMH-MCoV-25898/2021|EPI_ISL_1080420|2021-02-03:1,((USA/TX-HMH-MCoV-29361/2021|EPI_ISL_1303917|2021-01-26:0,USA/TX-HMH-MCoV-29289/2021|EPI_ISL_1303847|2021-01-26:0)135334:1,USA/TX-HMH-MCoV-24264/2021|EPI_ISL_1078818|2021-01-16:0,USA/TX-HMH-MCoV-23842/2021|EPI_ISL_1078372|2021-01-14:0,USA/TX-HMH-MCoV-23709/2021|EPI_ISL_1078239|2021-01-14:0)135333:1,(USA/CA-ALSR-7019/2021|EPI_ISL_1081770|2021-01-11:3,(USA/IN-CDC-STM-000017289/2021|MW777313.1|21-02-18:1,USA/IN-CDC-22207757/2021|MW720293.1|21-02-18:0,USA/TX-HMH-MCoV-23343/2021|EPI_ISL_1077873|2021-01-12:0)135336:2)135335:2,(USA/CA-CDC-STM-000026182/2021|MW772071.1|21-02-27:1,USA/FL-CDC-LC0018319/2021|MW707497.1|21-02-15:3,USA/FL-BPHL-1327/2021|MW735581.1|21-02-22:2)135337:2,(USA/TX-CDC-22487114/2021|MW763401.1|21-02-25:1,USA/TX-TCH-TCMC02082/2021|EPI_ISL_1446306|2021-02-22:5,USA/TX-HMH-MCoV-35682/2021|EPI_ISL_2200546|2021-03-15:2,USA/TX-HMH-MCoV-27449/2021|EPI_ISL_1237231|2021-02-18:0,USA/FL-CDC-STM-000027021/2021|MW783370.1|21-03-01:0,USA/TX-CDC-21607857/2021|MW665811.1|21-01-31:0,USA/TX-HMH-MCoV-26747/2021|EPI_ISL_1236528|2021-02-26:0,USA/TX-HMH-MCoV-25972/2021|EPI_ISL_1235752|2021-02-01:0,USA/TX-HMH-MCoV-27922/2021|EPI_ISL_1237704|2021-02-11:0)135338:2,USA/TX-HMH-MCoV-28700/2021|EPI_ISL_1238484|2021-02-05:2,(USA/SEARCH-7780/2021|EPI_ISL_1366322|2021-02-08:0,USA/CA-CDC-STM-000010411/2021|MW672936.1|21-02-07:1)135339:1,USA/TX-HMH-MCoV-29908/2021|EPI_ISL_1304462|2021-01-22:2,USA/TX-HMH-MCoV-29855/2021|EPI_ISL_1304410|2021-01-23:2,(USA/CA-ALSR-6844/2021|EPI_ISL_1081654|2021-01-15:0,(USA/CA-CDC-STM-000038806/2021|MW904318.1|21-03-17:1,USA/CA-CDC-FG-010846/2021|MW858852.1|21-03-19:0,USA/CA-CDC-STM-000039936/2021|MW890989.1|21-03-19:0)135341:9,(USA/CA-SEARCH-15297/2021|EPI_ISL_1812941|2021-01-17:0,USA/CA-SEARCH-7498/2021|EPI_ISL_1295778|2021-02-14:0)135342:3)135340:1,(USA/AZ-CDC-STM-000014516/2021|MW767322.1|21-02-13:2,(USA/NY-CDC-STM-000048930/2021|MZ008890.1|21-03-19:2,USA/FL-CDC-LC0025241/2021|MW812656.1|21-03-08:2)135344:2)135343:1,USA/TX-USAFSAM-S1414/2021|EPI_ISL_1531508|2021-02-22:16,USA/TX-CDC-22289034/2021|MW728400.1|21-02-13:2,(USA/SC-CDC-2-4012859/2021|MW792715.1|21-03-05:2,USA/AZ-CDC-LC0008888/2021|MW640186.1|21-01-21:0,(USA/AZ-TG794320/2021|EPI_ISL_1500734|2021-03-16:0,USA/AZ-TG784987/2021|EPI_ISL_1465338|2021-03-15:3)135346:3)135345:3,USA/CA-SEARCH-15815/2021|EPI_ISL_1815440|2021-01-20:4,USA/TX-CDC-STM-000063246/2021|MZ201875.1|21-04-25:1,USA/CA-LACPHL-AF00077/2020|MW433772.1|20-12-21:1,(USA/CA-QDX-4216/2021|MW586732.1|21-01-15:0,USA/CA-QDX-3754/2021|MW528767.1|21-01-15:0)135347:1,USA/CA-LACPHL-AF00074/2020|MW433769.1|20-12-21:0,USA/TX-CDC-QDX22982494/2021|MW825406.1|21-03-16:0,USA/TX-HMH-MCoV-29875/2021|EPI_ISL_1304430|2021-01-22:0,USA/TX-HMH-MCoV-31066/2021|EPI_ISL_1305579|2021-03-06:0,USA/TX-HMH-MCoV-31053/2021|EPI_ISL_1305568|2021-03-05:0,USA/TX-CDC-22487203/2021|MW749632.1|21-02-25:0,USA/TX-HMH-MCoV-27994/2021|EPI_ISL_1237776|2021-02-10:0,USA/TX-HMH-MCoV-26986/2021|EPI_ISL_1236767|2021-02-23:0,USA/TX-HMH-MCoV-24889/2021|EPI_ISL_1079503|2021-01-20:0,USA/CA-QDX-3772/2021|MW528782.1|21-01-15:0)135325:1,(USA/NV-CDC-STM-A100184/2021|MW519791.1|21-01-04:1,USA/CA-QDX-4377/2021|MW560785.1|21-01-14:1,((USA/CA-QDX-3032/2021|MW495089.1|21-01-07:1,USA/CA-QDX-3073/2021|MW495094.1|21-01-08:0)135350:1,(USA/CA-CDC-IBX892484809650/2021|MZ257195.1|2021-03-27:5,(USA/CA-SC210316/2021|EPI_ISL_1335820|2021-02-09:1,USA/CA-SC210318/2021|EPI_ISL_1335822|2021-02-09:0)135352:4)135351:1,USA/CA-CZB-18360/2020|MW700530.1|20-11-29:0,USA/CA-CZB-18358/2020|MW700532.1|20-11-29:1,(USA/CA-CZB-22849/2020|EPI_ISL_979652|2020-12-29:0,USA/CA-CZB-22849/2020|MW701201.1|20-12-29:0)135353:4)135349:3,USA/CA-QDX-4210/2021|MW586726.1|21-01-14:1,(USA/AZ-CDC-STM-000007564/2021|MW673316.1|21-01-29:1,(USA/CA-CDC-21839947/2021|MW669441.1|21-02-07:2,USA/CA-QDX-4307/2021|MW586794.1|21-01-13:0)135355:1,((USA/CA-CZB-22870/2020|MW701184.1|20-12-29:0,USA/CA-CZB-22865/2020|MW701187.1|20-12-29:0)135357:2,(USA/CA-CDC-LC00000704/2020|EPI_ISL_888486|2020-12-26:0,USA/CA-CDC-LC0000704/2020|MW634319.1|20-12-26:0)135358:3)135356:2,(USA/TX-HMH-MCoV-25882/2021|EPI_ISL_1080404|2021-02-02:1,USA/TX-HMH-MCoV-20987/2021|EPI_ISL_1075431|2021-01-05:3)135359:1,USA/CA-CDC-LC0024450/2021|MW780610.1|21-02-26:2,(USA/OR-OHSU-10560/2021|EPI_ISL_1541759|2021-01-06:1,USA/OR-OHSU-8678/2020|EPI_ISL_1171218|2020-12-29:2)135360:2,((USA/CA-CZB-31301/2021|EPI_ISL_2228272|2021-01-19:1,USA/CA-LACPHL-AF00413/2021|MW600612.1|21-01-30:2)135362:1,USA/CA-LACPHL-AF00465/2021|MW642567.1|21-02-08:0,USA/CA-LACPHL-AF00533/2021|MW722532.1|21-02-15:0)135361:1,USA/CA-SEARCH-8640/2020|EPI_ISL_1794583|2020-12-11:1,USA/CA-SEARCH-16253/2021|EPI_ISL_1816068|2021-01-13:1,USA/CA-CZB-29791/2021|MZ206553.1|2021-02-03:2,USA/CA-SEARCH-16277/2021|EPI_ISL_1814554|2021-01-18:3,(USA/CA-CZB-23522/2021|EPI_ISL_1027623|2021-01-25:0,USA/CA-CZB-23522/2021|MW702988.1|21-01-25:0)135363:1,(USA/CA-SEARCH-12111/2021|EPI_ISL_1811883|2021-01-25:0,USA/CA-SEARCH-12115/2021|EPI_ISL_1811857|2021-01-25:0)135364:2,USA/CA-LACPHL-AF00436/2021|MW600564.1|21-02-02:0,USA/OR-OHSU-7553/2020|EPI_ISL_1171065|2020-12-10:0,USA/CA-PROV-880/2020|EPI_ISL_1017139|2020-12-22:0,USA/CA-PROV-860/2020|EPI_ISL_1017134|2020-12-22:0,USA/GA-CDC-LC00000952/2020|EPI_ISL_888013|2020-12-26:0,USA/CA-RD-RA01377/2021|EPI_ISL_1027189|2020-12-28:0,USA/GA-CDC-LC0000952/2020|MW634439.1|20-12-26:0)135354:2,USA/NV-CDC-21709002/2021|MW668869.1|21-02-02:2,USA/NV-CDC-21955033/2021|MW669622.1|21-02-09:4,USA/NY-CDC-22016380/2021|MW680517.1|21-02-11:1,(USA/CA-CDC-STM-000009855/2021|MW631786.1|21-02-06:1,(USA/CA-RD595-CV0078/2021|EPI_ISL_1095754|2021-02-11:0,USA/CA-RD631-CV0026/2021|EPI_ISL_1231541|2021-03-06:2)135366:2,USA/CA-CZB-18447/2021|MW702426.1|21-01-04:0,USA/CA-CZB-18454/2021|MW702423.1|21-01-04:0)135365:1,USA/CA-CZB-17246/2020|MW702103.1|20-12-22:1,USA/CA-CZB-22736/2020|MW702834.1|20-12-21:1,(USA/CA-CZB-22856/2020|MW701194.1|20-12-29:1,USA/CA-CZB-22867/2020|MW701186.1|20-12-29:1,USA/CA-CZB-22861/2020|MW701191.1|20-12-29:0)135367:3,USA/OR-OHSU-9419/2021|EPI_ISL_1122103|2021-01-07:1,(USA/CA-RD614-CV0012/2021|EPI_ISL_1164368|2021-02-11:4,USA/NM-CDC-22052381/2021|MW696596.1|21-02-12:5,USA/CA-SEARCH-14305/2021|EPI_ISL_1816595|2021-01-28:0,USA/FL-CDC-ASC210005191/2021|MW993001.1|2021-03-10:5)135368:4,USA/CA-CSMC265/2020|EPI_ISL_824671|2020-12-26:3,USA/MA-CDC-LC0020496/2021|MW735009.1|21-02-23:1,((USA/AZ-TG767658/2021|EPI_ISL_1363274|2021-03-04:0,USA/AZ-CDC-LC0026497/2021|MW813334.1|21-03-06:1)135370:1,USA/AZ-CDC-STM-000063719/2021|MZ201330.1|21-04-26:3,Mexico/SON_INER_IMSS_00555/2021|EPI_ISL_1585554|2021-03-17:0,USA/AZ-CDC-4118880-001/2021|MZ242259.1|2021-01-18:0)135369:2,(USA/VA-CDC-QDX22860576/2021|MW825728.1|21-03-13:1,USA/HI-H211209/2021|EPI_ISL_1292625|2021-02-11:1)135371:1,(USA/-CDC-LC0013618/2021|MW643994.1|21-01-31:0,(USA/CA-CDC-FG-012581/2021|MW860675.1|21-03-20:1,USA/CA-CDC-FG-012572/2021|MW860668.1|21-03-21:0,USA/CA-CDC-FG-010754/2021|MW858790.1|21-03-15:0,USA/CA-CDC-FG-010750/2021|MW858788.1|21-03-15:0)135373:1)135372:1,(USA/CO-CDC-FG-014179/2021|MW865878.1|21-03-17:1,USA/CO-CDC-FG-011409/2021|MW859661.1|21-03-05:1,USA/CO-CDC-FG-011475/2021|MW859696.1|21-03-05:0)135374:1,USA/NY-Wadsworth-21016216-01/2021|EPI_ISL_1499410|2021-01-29:1,((USA/UT-UPHL-2103085685/2021|MW795890.1|21-01-26:4,(USA/CA-LACPHL-AF00387/2021|EPI_ISL_1005495|2021-01-30:0,USA/CA-LACPHL-AF00387/2021|MW600586.1|21-01-30:0)135377:1)135376:3,((USA/AR-CDC-STM-000013526/2021|MW694165.1|21-02-12:0,(USA/GA-CDC-QDX22947637/2021|MW825473.1|21-03-13:0,USA/GA-CDC-STM-000019446/2021|MW777975.1|21-02-19:1,USA/RI-CDCBI-CRSP_01765/2021|MW892284.1|21-03-17:1)135380:1,(USA/MA-CDCBI-CRSP_5XWXDGGH26ZYD2FL/2021|MZ021008.1|21-03-25:0,USA/MA-CDCBI-CRSP_KOFGO6KZTDWOSK3U/2021|MZ021108.1|21-03-24:0)135381:1)135379:2,USA/CA-CDC-ASC210000949/2021|MW851162.1|21-02-28:5)135378:2,(USA/CA-LACPHL-AF00222/2021|EPI_ISL_882966|2021-01-08:1,(USA/CA-CDC-LC0024751/2021|MW781345.1|21-02-20:1,USA/CA-CSMC274/2020|EPI_ISL_824680|2020-12-21:0)135383:1)135382:2)135375:1,((USA/CA-RD-RA03988/2021|EPI_ISL_1027063|2021-02-04:1,(USA/CA-RD630-CV0031/2021|EPI_ISL_1231796|2021-03-04:1,USA/CA-CDC-FG-006209/2021|MW859413.1|21-03-08:0,USA/CA-CDC-FG-005805/2021|MW859198.1|21-03-05:0)135386:3)135385:4,USA/CA-Stanford-05_S14/2021|EPI_ISL_1379810|2021-01-20:3,USA/CA-RD-RA01339/2020|EPI_ISL_1005646|2020-12-28:0)135384:1,(USA/CA-CDPH-UC1432/2021|MW972850.1|2021-01-04:1,USA/CA-CDPH-UC587/2020|MW972784.1|2020-12-29:0,USA/CA-CDC-STM-000021770/2021|MW778997.1|21-02-19:4,USA/CA-CDPH-UC589/2020|MW972981.1|2020-12-29:2)135387:1,(USA/CA-RD-RA01425/2021|EPI_ISL_1027198|2020-12-28:2,USA/CA-RD-RA01418/2021|EPI_ISL_1027212|2020-12-28:0)135388:1,((USA/CA-CDC-FG-006630/2021|MW860043.1|21-03-09:1,USA/CA-CDC-FG-007780/2021|MW860916.1|21-03-07:0,USA/CA-CDC-FG-015338/2021|MW896555.1|21-03-27:0,USA/CA-CDC-FG-015142/2021|MW896472.1|21-03-25:0,USA/CA-CDC-FG-007781/2021|MW860917.1|21-03-07:0,USA/CA-CDC-FG-012584/2021|MW860678.1|21-03-21:0,USA/CA-CDC-FG-011023/2021|MW858949.1|21-03-16:0,USA/CA-CDC-FG-012202/2021|MW860035.1|21-03-23:0,USA/CA-CDC-FG-010091/2021|MW858442.1|21-03-14:0,USA/CA-CDC-FG-010089/2021|MW858440.1|21-03-14:0)135390:2,USA/CA-CDC-FG-007959/2021|MW866354.1|21-03-05:2,(USA/CA-CDC-FG-012461/2021|MW860607.1|21-03-17:0,USA/CA-CDC-FG-006686/2021|MW860071.1|21-03-09:1)135391:1,USA/CA-LACPHL-AF00595/2021|MW726079.1|21-02-24:3,(USA/CA-RD631-CV0035/2021|EPI_ISL_1231573|2021-03-06:0,USA/CA-RD631-CV0049/2021|EPI_ISL_1231623|2021-03-06:0)135392:3,(USA/CA-RD622-CV0019/2021|EPI_ISL_1232059|2021-02-25:0,USA/CA-RD624-CV0019/2021|EPI_ISL_1232060|2021-02-25:0)135393:1,(USA/CA-CDC-STM-000022662/2021|MW779267.1|21-02-24:0,USA/CA-CDC-FG-006659/2021|MW860052.1|21-03-09:0)135394:1,USA/CA-RD580-CV0014/2021|EPI_ISL_1068779|2021-02-08:0,USA/CA-CDC-22281609/2021|MW719735.1|21-02-15:0)135389:1,USA/CA-CDC-STM-000010290/2021|MW672855.1|21-02-07:5,(USA/CA-QDX-2908/2021|MW495069.1|21-01-08:1,(USA/CA-SEARCH-16311/2021|EPI_ISL_1812772|2021-01-06:0,USA/CA-CDC-STM-326/2021|MW518124.1|21-01-03:0,USA/CA-SEARCH-15493/2021|EPI_ISL_1814370|2021-01-12:0)135396:1)135395:1,USA/CA-QDX-4265/2021|MW586762.1|21-01-14:1,USA/CA-RD595-CV0028/2021|EPI_ISL_1095761|2021-02-10:2,((USA/CA-CDC-FG-021997/2021|MZ033517.1|2021-04-15:1,USA/CA-CDC-FG-020838/2021|MW991556.1|21-04-12:0,USA/CA-CDC-FG-021318/2021|MW991895.1|21-04-12:0)135398:10,(USA/CA-SEARCH-9319/2021|EPI_ISL_1795011|2021-03-29:4,(USA/CA-SEARCH-9228/2021|EPI_ISL_1794954|2021-03-29:0,USA/AZ-ASPHL-3787/2021|EPI_ISL_1633346|2021-04-08:1,USA/TX-CDC-LC0052845/2021|MZ143276.1|21-04-19:1)135400:2)135399:2)135397:1,USA/CA-CDC-2-4177042/2021|MW989812.1|21-03-19:2,USA/CA-SEARCH-9046/2020|EPI_ISL_1794827|2020-12-24:1,USA/CA-SEARCH-9358/2021|EPI_ISL_1795039|2021-01-12:4,USA/CA-9210074441/2021|EPI_ISL_2009467|2021-01-04:3,(Canada/ABPHL-04252/2020|EPI_ISL_2164189|2020-12-19:1,USA/WA-UW-48242/2020|EPI_ISL_824912|2020-12-20:0)135401:4,((USA/CA-SEARCH-8086/2021|EPI_ISL_1468847|2021-02-16:2,USA/SEARCH-100577/2021|EPI_ISL_2231477|2021-01-11:2,USA/SEARCH-100589/2021|EPI_ISL_2231489|2021-01-11:0,USA/SEARCH-100557/2021|EPI_ISL_2231463|2021-01-11:0,USA/SEARCH-100571/2021|EPI_ISL_2231474|2021-01-11:0,USA/SEARCH-100625/2021|EPI_ISL_2231519|2021-01-11:0)135403:1,USA/SEARCH-100582/2021|EPI_ISL_2231482|2021-01-11:2,USA/SEARCH-100564/2021|EPI_ISL_2231469|2021-01-11:1,USA/SEARCH-100581/2021|EPI_ISL_2231481|2021-01-11:0,USA/SEARCH-100507/2020|EPI_ISL_2231448|2020-12-29:0)135402:1,USA/CA-CZB-17232/2020|MW702115.1|20-12-22:2,(((USA/CA-RD631-CV0071/2021|EPI_ISL_1231698|2021-03-06:1,USA/CA-LACPHL-AF00622/2021|MW791248.1|21-02-23:2,USA/CA-RD631-CV0058/2021|EPI_ISL_1231646|2021-03-05:0,USA/CA-CDC-FG-005972/2021|MW859290.1|21-03-06:0,USA/CA-CDC-FG-007670/2021|MW866302.1|21-03-02:0,USA/CA-RD624-CV0059/2021|EPI_ISL_1232130|2021-02-25:0,USA/CA-RD622-CV0059/2021|EPI_ISL_1232129|2021-02-25:0)135406:2,USA/NV-CDC-21954757/2021|MW669595.1|21-02-08:0)135405:1,(USA/CA-RD611-CV0010/2021|EPI_ISL_1172048|2021-02-03:4,(USA/CA-SEARCH-14665/2021|EPI_ISL_1812656|2021-01-16:0,USA/CA-RD-RA03843/2021|EPI_ISL_1027161|2021-02-04:1)135408:1)135407:1)135404:1,((USA/CA-LACPHL-AF00762/2021|MW883377.1|21-03-14:1,USA/CA-RD-RA01793/2021|EPI_ISL_1010004|2021-01-28:0)135410:2,USA/CA-RD583-CV0034/2021|EPI_ISL_1069028|2021-02-07:0,USA/CA-CDC-21613084/2021|MW666776.1|21-01-31:0)135409:2,USA/CA-RD-RA01876/2021|EPI_ISL_1010080|2021-01-27:2,(USA/CA-RD597-CV0024/2021|EPI_ISL_1095802|2021-02-11:0,USA/CA-CDC-STM-000012027/2021|MW693306.1|21-02-09:0)135411:1,(USA/NC-CDC-LC00001420/2020|EPI_ISL_888455|2020-12-27:0,USA/NC-CDC-LC0001420/2020|MW634673.1|20-12-27:0)135412:2,USA/NY-Wadsworth-21027287-01/2021|EPI_ISL_1397574|2021-02-26:0,USA/CA-RD-RA01363/2021|EPI_ISL_1027238|2020-12-28:0)135348:1,((USA/VA-CDC-LC0015919/2021|MW704926.1|21-02-09:0,((USA/NC-CDC-STM-000039950/2021|MW890978.1|21-03-18:1,USA/NC-CDC-LC0033517/2021|MW902777.1|21-03-19:2,USA/NC-CDC-STM-000042095/2021|EPI_ISL_1576008|2021-03-21:0)135416:1,USA/NC-CDC-STM-000026105/2021|MW943352.1|21-02-27:1,USA/NC-CDC-STM-000034027/2021|MW848205.1|21-03-12:0,USA/NC-CDC-STM-000040029/2021|MW891041.1|21-03-18:0,USA/NC-CDC-STM-000034011/2021|MW848204.1|21-03-12:0)135415:1,USA/VA-CDC-ASC210002916/2021|MW851536.1|21-03-06:1,(USA/MD-IGS-062107300710A/2021|EPI_ISL_1608724|2021-03-14:1,USA/MD-CDC-ASC210003026/2021|MW851563.1|21-03-07:0)135417:1,(USA/MD-CDC-LC0022277/2021|MW780359.1|21-03-02:0,USA/MD-CDC-ASC210001510/2021|MW851434.1|21-03-04:0,USA/MD-CDC-ASC210003192/2021|MZ260438.1|21-03-07:0,USA/MD-CDC-ASC210001509/2021|MZ260065.1|21-03-04:0)135418:2)135414:1,USA/CA-RD594-CV0093/2021|EPI_ISL_1132893|2021-02-11:2,((USA/TN-CDC-ASC210040559/2021|MW991328.1|21-04-01:0,USA/TN-CDC-ASC210028277/2021|MZ010292.1|21-03-30:1)135420:3,(USA/TN-CDC-LC0003616/2021|EPI_ISL_886359|2021-01-11:0,USA/TN-CDC-LC0003616/2021|MW638324.1|21-01-11:0)135421:1)135419:1,USA/CA-CZB-13718/2020|MW565766.1|20-11-06:0,USA/CA-CZB-13248/2020|MW483579.1|20-11-02:0)135413:1,USA/CA-CZB-13727/2020|MW565760.1|20-11-09:1,USA/CA-CZB-14662/2020|MW565297.1|20-11-16:1,(USA/CA-CZB-14904/2020|MW564867.1|20-11-25:1,USA/CA-CZB-14902/2020|MW564869.1|20-11-25:2,USA/CA-CZB-14899/2020|MW564872.1|20-11-25:0)135422:3,(USA/CA-QDX-3633/2021|MW545230.1|21-01-09:1,USA/CA-CDC-STM-000007483/2021|MW673225.1|21-01-29:5)135423:1,USA/CA-RD-RA03653/2021|EPI_ISL_1011488|2021-02-02:3,USA/CA-PROV-868/2020|EPI_ISL_1017141|2020-12-21:2,USA/CA-RD582-CV0017/2021|EPI_ISL_1068940|2021-02-08:3,((USA/CA-CZB-14869/2020|MW564895.1|20-11-20:0,USA/CA-CDPH308/2020|EPI_ISL_824399|2020-11-22:0,USA/CA-CZB-13730/2020|MW565757.1|20-11-09:0,USA/CA-CZB-14879/2020|MW564889.1|20-11-22:0)135425:1,USA/CA-CZB-13243/2020|MW483574.1|20-11-02:0,USA/CA-CZB-14202/2020|MW565512.1|20-11-09:0)135424:1,((((USA/CA-CDC-STM-000056874/2021|MZ100930.1|2021-04-14:1,USA/CA-CDC-FG-020835/2021|MW991554.1|21-04-11:2)135429:5,USA/AZ-CDC-LC0019457/2021|MW734810.1|21-02-19:0)135428:4,USA/CA-CZB-25704/2021|MW739763.1|21-01-21:1,USA/CA-RD632-CV0050/2021|EPI_ISL_1231479|2021-03-02:4)135427:2,USA/CA-QDX-4274/2021|MW586770.1|21-01-15:8)135426:1,USA/CA-SEARCH-15267/2021|EPI_ISL_1815612|2021-01-18:1,(USA/CA-CZB-19221/2020|MW700757.1|20-12-14:0,USA/CA-CZB-19220/2020|MW700758.1|20-12-14:0)135430:1,USA/CA-CZB-13247/2020|MW483578.1|20-11-02:0,USA/CA-CZB-13244/2020|MW483575.1|20-11-02:0,USA/CA-CZB-13726/2020|MW565761.1|20-11-09:0,USA/CA-CZB-13728/2020|MW565759.1|20-11-09:0,USA/CA-CZB-14200/2020|MW565514.1|20-11-09:0,USA/CA-CZB-14674/2020|MW565285.1|20-11-16:0)135324:1,(((USA/VT-CDC-LC0017952/2021|MW707234.1|21-02-10:2,USA/VT-CDC-21490917/2021|MW667354.1|21-01-24:0,USA/NH-CDC-LC0003948/2021|EPI_ISL_886364|2021-01-12:0,USA/NH-CDC-LC0003948/2021|MW638429.1|21-01-12:0)135433:1,USA/CT-JAX-000542222/2020|EPI_ISL_826522|2020-12-21:1,(USA/NY-NYULH381/2021|EPI_ISL_1116505|2021-02-18:1,USA/NY-PRL-03_05_02P04/2021|EPI_ISL_1258691|2021-03-03:2,USA/NY-PRL-2021_02_12_01E06/2021|EPI_ISL_1041335|2021-02-09:0,USA/NY-PRL-2021_02_08_05B01/2021|EPI_ISL_1041356|2021-02-06:0)135434:1,(USA/CT-Yale-1501/2021|EPI_ISL_1091822|2021-01-16:3,(USA/CT-CDC-22528265/2021|MW763857.1|21-03-02:1,USA/CT-CDC-22439911/2021|MW749464.1|21-02-26:0,USA/CT-Yale-2481/2021|EPI_ISL_1447591|2021-03-11:0,USA/CT-Yale-2159/2021|EPI_ISL_1378727|2021-03-07:0)135436:4)135435:1,USA/CT-CDC-22025103/2021|MW697798.1|21-02-10:2,(USA/NY-Wadsworth-21024744-01/2021|EPI_ISL_1228267|2021-02-14:1,USA/NY-CDC-21875075/2021|MW669823.1|21-02-01:0,USA/NY-Wadsworth-21024749-01/2021|EPI_ISL_1227441|2021-02-16:0)135437:3,USA/CT-CDC-2-3774026/2020|MW550713.1|20-12-03:0,USA/NY-Wadsworth-21023252-01/2021|EPI_ISL_1228578|2021-02-11:0,USA/NY-NYCPHL-003124/2021|EPI_ISL_1018010|2021-02-08:0,USA/CT-CDC-2-3714070/2020|MW495887.1|20-11-24:0)135432:1,USA/CT-CDC-LC0008535/2021|MW639988.1|21-01-19:6,((USA/CT-CDC-QDX22782975/2021|MW804841.1|21-03-09:1,(USA/CT-CDC-22025116/2021|MW697886.1|21-02-11:2,USA/CT-CDC-22524939/2021|MW763457.1|21-02-27:1,USA/CT-CDC-22024863/2021|MW697875.1|21-02-11:0,USA/RI-CDC-LC0019744/2021|MW734062.1|21-02-20:0,USA/CT-CDC-22024617/2021|MW697790.1|21-02-11:0)135440:1)135439:1,(USA/RI-CDC-22635629/2021|MW782854.1|21-03-03:2,(USA/MA-CDC-22630986/2021|MW782981.1|21-03-04:0,USA/MA-CDC-QDX22783955/2021|MW816260.1|21-03-09:0)135442:1)135441:2,USA/CT-CDC-22164275/2021|MW720431.1|21-02-16:2,USA/CT-CDC-ASC210000656/2021|MW851358.1|21-03-03:1,USA/CT-CDC-21991508/2021|MW681391.1|21-02-11:0,USA/MA-Broad_CRSP-01318/2021|MW750087.1|21-02-08:0,USA/CT-CDC-21865606/2021|MW669255.1|21-02-08:0)135438:1,(USA/CT-CDC-22117815/2021|MW696937.1|21-02-15:1,(USA/CT-Yale-2931/2021|EPI_ISL_2023064|2021-03-22:0,USA/CT-Yale-2826/2021|EPI_ISL_1509234|2021-03-19:0)135444:2,USA/CT-CDC-LC0015904/2021|MW706020.1|21-02-11:0,USA/CT-CDC-22526771/2021|MW763498.1|21-03-01:0,USA/CT-CDC-22442349/2021|MW749480.1|21-02-25:0)135443:1,(USA/CT-CDC-LC0017060/2021|MW706633.1|21-02-10:3,USA/CT-CDC-LC0003744/2021|EPI_ISL_886362|2021-01-12:0,USA/GA-CDC-LC0020254/2021|MW734170.1|21-02-22:0,USA/CT-CDC-LC0003744/2021|MW638371.1|21-01-12:0)135445:1,(((USA/RI-CDC-LC0025009/2021|MW812564.1|21-03-07:0,USA/RI-CDC-QDX23089461/2021|MW864395.1|21-03-17:1,(USA/RI-CDC-ASC210011407/2021|MW967209.1|21-03-16:0,USA/RI-CDC-QDX23007509/2021|MW849055.1|21-03-14:0)135449:1)135448:1,((USA/RI-CDC-ASC210000127/2021|MW850906.1|21-03-02:1,USA/RI-CDC-2-3993074/2021|MW792792.1|21-02-24:0,USA/MA-CDC-STM-000018458/2021|MW777903.1|21-02-19:0)135451:1,(USA/RI-CDC-LC0023488/2021|MW781144.1|21-02-28:1,USA/RI-CDC-2-4122047/2021|MW897654.1|21-03-21:3,USA/MA-CDCBI-CRSP_01661/2021|MW915135.1|21-03-20:0,USA/MA-CDCBI-CRSP_UDKNH2Q27B7NNQHO/2021|MZ032754.1|21-04-14:0,USA/RI-CDCBI-CRSP_02101/2021|MW915321.1|21-03-24:0,USA/MA-CDCBI-CRSP_02812/2021|MZ101387.1|21-04-16:0)135452:1)135450:1,USA/CT-CDC-22207369/2021|MW719996.1|21-02-19:0,USA/RI-CDC-ASC210009687/2021|MW994684.1|2021-03-17:0,USA/RI-CDC-QDX22903806/2021|MW816360.1|21-03-12:0,USA/MA-CDC-22208190/2021|MW720207.1|21-02-18:0)135447:2,USA/RI-CDCBI-CRSP_01347/2021|MW835018.1|21-03-08:3)135446:6,(USA/CT-CDC-LC0004358/2021|MW638605.1|21-01-04:1,USA/CT-CDC-LC0008833/2021|MW640157.1|21-01-21:0,USA/CT-CDC-LC0008837/2021|MW640159.1|21-01-21:0)135453:2,USA/MA-CDC-LC0010478/2021|MW640829.1|21-01-25:2,USA/NY-Wadsworth-21007402-01/2021|EPI_ISL_1020492|2021-01-11:5,((USA/RI-QDX-3098/2021|MW505285.1|21-01-06:1,USA/CT-CDC-ASC210002419/2021|MW851668.1|21-03-07:1)135455:1,USA/MA-CDC-STM-000019251/2021|MW778193.1|21-02-18:1,(USA/MA-CDCBI-CRSP_01448/2021|MW834904.1|21-03-13:2,USA/CT-CDC-21492661/2021|MW666948.1|21-01-25:0)135456:2,(USA/RI-CDCBI-RIDOH_00774/2021|MW834838.1|21-03-02:3,USA/RI-Broad_RIDOH-00316/2021|MW687573.1|21-02-10:1)135457:1,USA/MA-CDC-LC0019049/2021|MW707997.1|21-02-12:3,USA/CT-CDC-LC0006769/2021|MW636697.1|21-01-19:0,USA/MA-CDC-22397128/2021|MW733433.1|21-02-25:0,USA/RI-CDC-21530018/2021|MW665699.1|21-01-27:0)135454:3,USA/CT-QDX-3020/2021|MW495122.1|21-01-06:0,USA/NY-MSHSPSP-PV27065/2021|EPI_ISL_1708944|2021-01-27:0,USA/FL-CDC-LC0005798/2021|MW636377.1|21-01-15:0)135431:1,(USA/CA-QDX-3765/2021|MW528775.1|21-01-15:2,USA/CA-QDX-3798/2021|MW528807.1|21-01-15:1,USA/CA-CDC-2-3926184/2021|MW731307.1|21-02-01:1,USA/CA-UCSF-JD373/2021|EPI_ISL_1094059|2021-01-19:0)135458:1,((USA/HI-H211041/2021|EPI_ISL_1292467|2021-01-25:3,USA/NV-CDC-LC0008814/2021|MW640145.1|21-01-20:0,USA/NV-CDC-LC0008818/2021|MW640148.1|21-01-20:0)135460:1,(USA/MI-MDHHS-SC23572/2021|EPI_ISL_1058867|2021-02-03:1,((USA/CA-ALSR-6048/2021|EPI_ISL_880050|2021-01-07:1,USA/CO-CDC-STM-000003092/2021|MW583124.1|21-01-17:1)135463:1,USA/CA-ALSR-6095/2021|EPI_ISL_880148|2021-01-08:0,USA/CA-SEARCH-16624/2020|EPI_ISL_1811977|2020-12-30:0,USA/CA-SEARCH-16376/2020|EPI_ISL_1812609|2020-12-30:0)135462:1,USA/NY-Wadsworth-21012348-01/2021|EPI_ISL_1227850|2021-01-16:1,(USA/SEARCH-100149/2020|EPI_ISL_2231287|2020-12-15:3,USA/SEARCH-100154/2020|EPI_ISL_2231062|2020-12-15:0)135464:1,USA/SEARCH-100119/2020|EPI_ISL_2231271|2020-12-15:0)135461:1)135459:3,(((USA/CA-QDX-4159/2021|MW550207.1|21-01-08:4,USA/CA-CZB-16788/2020|MW700808.1|20-12-10:0,((USA/CA-Stanford-04_S16/2021|EPI_ISL_1424084|2021-01-18:4,(USA/TX-CDC-STM-000019359/2021|MW942001.1|21-02-14:1,(USA/TX-CDC-22487980/2021|MW749666.1|21-02-25:0,(USA/TX-CDC-22528164/2021|MW763499.1|21-03-01:0,USA/TX-CDC-22518218/2021|MW763840.1|21-02-27:0)135472:1)135471:1)135470:1,(USA/MS-CDC-2-4173970/2021|MW989767.1|21-03-01:3,(USA/MS-UMMC-M480F4-504671/2021|EPI_ISL_1527429|2021-03-27:2,USA/MS-UMMC-M480G4-504669/2021|EPI_ISL_1527430|2021-03-27:0)135474:1)135473:1,Mexico/JAL-InDRE_FB13750_S1820/2021|EPI_ISL_2139915|2021-04-20:6)135469:1,USA/UT-UPHL-2105831055/2021|EPI_ISL_2291246|2021-01-22:2,USA/CA-CZB-15738/2020|MW701926.1|20-12-02:0,USA/CA-CZB-15738/2020|MW974293.1|20-12-02:0)135468:1)135467:1,(USA/NV-NSPHL-NV2061897/2021|EPI_ISL_1136272|2021-01-04:1,((USA/NV-CDC-22028328/2021|MW697953.1|21-02-11:2,USA/NV-NSPHL-NV2065445/2021|EPI_ISL_1136591|2021-01-25:0,USA/NV-NSPHL-NV2065442/2021|EPI_ISL_1136589|2021-01-25:0)135477:1,USA/NV-NSPHL-NV2065497/2021|EPI_ISL_1136585|2021-01-25:1,USA/NV-NSPHL-329184/2021|EPI_ISL_1136330|2021-01-21:1,USA/NV-NSPHL-329183/2021|EPI_ISL_1136329|2021-01-21:0,USA/NV-NSPHL-NV2065443/2021|EPI_ISL_1136590|2021-01-25:0,USA/NV-NSPHL-NV2065491/2021|EPI_ISL_1136355|2021-01-25:0,USA/NV-NSPHL-NV2065446/2021|EPI_ISL_1136354|2021-01-25:0)135476:2,USA/CA-CDPH653/2021|EPI_ISL_2234218|2021-02-17:5,(USA/CA-CZB-27058/2021|MW921604.1|21-02-03:0,USA/CA-CZB-27058/2021|EPI_ISL_1477336|2021-02-03:0)135478:3)135475:2,(USA/NV-NSPHL-NV2063221/2021|EPI_ISL_1136340|2021-01-21:0,USA/NV-NSPHL-NV2061798/2021|EPI_ISL_1136870|2021-01-04:0)135479:1,(USA/CA-RD626-CV0041/2021|EPI_ISL_1231877|2021-03-01:0,USA/CA-CDC-LC0024065/2021|MW781439.1|21-02-28:0)135480:2)135466:2,((USA/21020940658/2021|MW692934.1|21-02-09:3,USA/GA-CDC-ASC210017240/2021|MW966241.1|2021-03-23:1,USA/GA-CDC-LC0037234/2021|MZ001556.1|2021-03-28:4,USA/GA-CDC-STM-000033210/2021|MW944580.1|21-03-11:1,(USA/NJ-NYGC-S-OM-7118-HUVV630/2021|EPI_ISL_1971315|2021-03-01:0,(USA/NJ-CDC-ASC210024507/2021|MZ023206.1|21-03-28:0,USA/NJ-CDC-ASC210043946/2021|MZ074741.1|2021-04-03:1)135484:2,USA/NJ-CDC-ASC210004656/2021|MZ257472.1|21-03-15:1)135483:2,(USA/AL-CDC-STM-000031036/2021|MW808284.1|21-03-06:0,USA/AL-CDC-STM-000036549/2021|MW855762.1|21-03-13:0)135485:2,USA/GA-CDC-STM-000033488/2021|MW826016.1|21-03-11:0,USA/GA-CDC-STM-000014618/2021|MW941195.1|21-02-12:0,USA/GA-CDC-STM-000029095/2021|MW943766.1|21-03-05:0)135482:1,((USA/CO-CDC-FG-024192/2021|MZ183068.1|2021-04-07:1,USA/CO-CDC-FG-019129/2021|MW933223.1|21-03-29:0)135487:1,(USA/CO-CDPHE-2100996454/2021|EPI_ISL_2310134|2021-05-03:0,(USA/IN-INSPHL-01589/2021|EPI_ISL_2242558|2021-05-03:2,USA/CO-CDC-FG-029387/2021|MZ155457.1|21-04-26:0,USA/CO-CDC-FG-029731/2021|MZ155528.1|21-04-24:0)135489:1)135488:1,USA/CO-CDC-FG-011498/2021|MW859705.1|21-03-08:0,USA/MN-CDC-IBX051905877480/2021|MZ058483.1|21-04-06:0,USA/AZ-CDC-ASC210019474/2021|MW969022.1|2021-03-25:0,USA/TX-CDC-STM-000030566/2021|MW944248.1|21-03-06:0,USA/AZ-TG808854/2021|EPI_ISL_1591764|2021-03-27:0,USA/FL-CDC-STM-000030115/2021|MW808325.1|21-03-06:0,USA/AZ-TG832438/2021|EPI_ISL_1909653|2021-03-31:0)135486:3)135481:1)135465:1,(USA/CA-CDPH-UC1296/2020|MW973033.1|2020-12-18:1,(USA/NV-NSPHL-NV2064675/2021|EPI_ISL_1295917|2021-01-19:0,USA/NV-NSPHL-329128/2021|EPI_ISL_1136623|2021-01-21:0)135491:4)135490:2,(USA/CA-RD582-CV0016/2021|EPI_ISL_1068939|2021-02-08:1,USA/CA-CZB-26812/2021|MW739475.1|21-01-25:1)135492:1,(((USA/NC-CDC-LC0014291/2021|MW704556.1|21-02-09:2,USA/SC-COVID21-0461/2021|MW752081.1|21-02-15:3)135495:2,(USA/NC-CDC-STM-000038281/2021|MW944763.1|21-02-19:3,USA/NC-CDC-STM-000024846/2021|MW942880.1|21-02-26:0)135496:1)135494:1,USA/SC-COVID21-0427/2021|MW752055.1|21-02-12:3)135493:2,(USA/CA-CDPH-UC591/2020|MW972982.1|2020-12-29:3,(((USA/CA-LACPHL-AF00320/2021|MW570894.1|21-01-22:6,(USA/FL-CDC-STM-000008140/2021|MW596171.1|21-01-10:4,USA/CA-RD599-CV0093/2021|EPI_ISL_1095920|2021-02-10:3,USA/CA-CDC-FG-011946/2021|MW859902.1|21-03-07:2)135501:2)135500:1,((USA/RI-CDC-21491261/2021|MW667287.1|21-01-25:1,(USA/NY-Wadsworth-21030043-01/2021|EPI_ISL_1397916|2021-02-24:1,(USA/NY-PRL-2021_02_22_00J23/2021|EPI_ISL_1098362|2021-02-20:2,((USA/NY-PRL-2021_03_17_00H18/2021|EPI_ISL_1306293|2021-03-15:0,(USA/NY-Wadsworth-21046907-01/2021|EPI_ISL_1855327|2021-04-15:0,USA/NY-Wadsworth-21046897-01/2021|EPI_ISL_1920002|2021-04-14:0)135508:1)135507:1,USA/NY-PRL-2021_03_15_01C07/2021|EPI_ISL_1306789|2021-03-13:0)135506:3)135505:1,(USA/NY-Wadsworth-21023723-01/2021|EPI_ISL_1226510|2021-02-09:0,USA/NY-PRL-2021_0210_06H04/2021|EPI_ISL_995115|2021-02-09:0)135509:1,(USA/NY-Wadsworth-21023044-01/2021|EPI_ISL_1623957|2021-02-10:0,USA/NY-Wadsworth-21020620-01/2021|EPI_ISL_1227431|2021-02-08:0)135510:1,USA/NY-PRL-2021_02_08_05A06/2021|EPI_ISL_1041352|2021-02-06:0,USA/NY-CDC-STM-000028576/2021|MW808887.1|21-03-02:0)135504:1,USA/NY-Wadsworth-21008465-01/2021|EPI_ISL_983169|2021-01-02:0)135503:1,USA/NY-PRL-2020_1229_00D09/2020|EPI_ISL_984780|2020-12-26:0,USA/NY-NYULH65/2021|EPI_ISL_966605|2021-01-02:3,(USA/RI-Broad_RIDOH-00217/2021|MW617844.1|21-01-21:0,(USA/RI-CDCBI-RIDOH_00603/2021|MW834773.1|21-02-24:1,(USA/RI-Broad_RIDOH-00411/2021|MW750160.1|21-02-20:0,USA/RI-Broad_RIDOH-00414/2021|MW750163.1|21-02-19:0)135513:2,USA/RI-Broad_RIDOH-00399/2021|MW750148.1|21-02-20:0,USA/RI-CDCBI-RIDOH_00703/2021|MW834781.1|21-02-23:0,USA/RI-CDCBI-RIDOH_00604/2021|MW834774.1|21-02-24:0)135512:1)135511:1,(USA/MA-CDC-QDX22783956/2021|MW816298.1|21-03-09:1,USA/MA-CDC-ASC210014176/2021|MW992862.1|2021-03-21:4,USA/MA-CDC-STM-000025869/2021|MW771819.1|21-02-26:0,USA/MA-CDC-STM-000015190/2021|MW776956.1|21-02-14:0,USA/MA-CDC-STM-000028447/2021|MW808869.1|21-03-03:0)135514:1,(USA/PR-CDC-2-3980088/2021|MW766735.1|21-02-24:0,USA/PR-CDC-2-3980265/2021|MW766736.1|21-02-24:0)135515:3)135502:1,USA/CA-CHLA-PLM65298749/2020|EPI_ISL_753585|2020-12-02:3,USA/NY-NYCPHL-001911/2020|EPI_ISL_832317|2020-12-22:1,((USA/CA-CDC-FG-006963/2021|MW860181.1|21-03-12:1,USA/CA-CDC-FG-006176/2021|MW859397.1|21-03-08:0,USA/FL-CDC-STM-000020123/2021|MW778747.1|21-02-21:0)135517:1,USA/IL-CDC-STM-000015362/2021|MW777067.1|21-02-16:1,USA/CA-CDC-22168677/2021|MW720029.1|21-02-17:2,USA/CA-CZB-29675/2021|MZ206822.1|2021-02-18:2)135516:1,(USA/CA-CDPH-UC1443/2021|MW973071.1|2021-01-04:1,USA/CA-CDPH-UC1442/2021|MW973362.1|2021-01-04:0,USA/CA-CDPH-UC1440/2021|MW973360.1|2021-01-04:0)135518:9,USA/NY-Wadsworth-21008410-01/2021|EPI_ISL_983144|2021-01-03:2,(USA/CA-CSMC245/2020|EPI_ISL_824653|2020-12-26:0,((USA/CA-CDC-FG-006688/2021|MW860072.1|21-03-09:2,(USA/CA-CDC-FG-005904/2021|MW859251.1|21-03-04:0,USA/CA-CDC-FG-006172/2021|MW859394.1|21-03-07:0,USA/CA-CDC-FG-006542/2021|MW859579.1|21-03-02:0,USA/CA-CDC-FG-007806/2021|MW860933.1|21-03-07:0)135522:1)135521:2,(USA/CA-CDC-2-3975955/2021|MW766713.1|21-02-21:0,USA/CA-RD583-CV003/2021|EPI_ISL_1069003|2021-02-08:0)135523:1)135520:2)135519:1,USA/CA-RD614-CV0022/2021|EPI_ISL_1164376|2021-02-11:4,USA/CA-CHLA-PLM46822648/2020|EPI_ISL_753368|2020-11-18:3,(USA/NY-Wadsworth-21022359-01/2021|EPI_ISL_1227934|2021-02-03:3,USA/NY-NYCPHL-001959/2020|EPI_ISL_832351|2020-12-24:1)135524:1,USA/CA-CDC-2-3926174/2021|MW731296.1|21-02-05:3,(USA/FL-CDC-21954558/2021|MW669702.1|21-02-12:3,USA/FL-CDC-QDX22720614/2021|MW793218.1|21-03-05:0,USA/FL-CDC-STM-000015913/2021|MW941594.1|21-02-15:0,USA/FL-CDC-STM-000019356/2021|MW942017.1|21-02-18:0,USA/FL-CDC-STM-000015427/2021|MW777092.1|21-02-14:0,USA/FL-CDC-STM-000017275/2021|MW777322.1|21-02-18:0)135525:1,USA/NY-MSHSPSP-PV25847/2021|EPI_ISL_1301290|2021-01-03:1,USA/CA-CDC-2-3973081/2021|MW766701.1|21-02-13:5,USA/NY-PRL-2021_0415_00K01/2021|EPI_ISL_1633839|2021-04-13:7,(USA/CA-CDC-STM-000003194/2021|MW585941.1|21-01-18:6,(USA/CA-RD552-CV0093/2021|EPI_ISL_1068530|2021-02-05:2,USA/TX-HMH-MCoV-25841/2021|EPI_ISL_1080335|2021-02-02:4)135527:1,(USA/CA-UCSF-UC1078/2021|MW974447.1|21-01-13:5,(USA/CA-CDC-21612058/2021|MW666490.1|21-01-31:1,USA/NV-NSPHL-NV2063416/2021|EPI_ISL_1136736|2021-01-12:1,(USA/CA-CDC-22252490/2021|MW719662.1|21-02-13:0,USA/CA-CDC-22252260/2021|MW728794.1|21-02-14:1)135530:2,USA/CA-CDC-STM-000012458/2021|MW693553.1|21-02-09:0,USA/CA-CZB-27450/2021|MW922899.1|21-01-17:0,USA/CA-CZB-26821/2021|MW739466.1|21-01-26:0,USA/CA-CZB-26828/2021|MW739459.1|21-01-26:0,USA/CA-CZB-26854/2021|MW739435.1|21-01-29:0,USA/CA-CZB-26854/2021|EPI_ISL_1235087|2021-01-29:0,USA/NV-NSPHL-NV2060993/2021|EPI_ISL_1136267|2021-01-04:0,USA/CA-CZB-23339/2021|MW702763.1|21-01-14:0)135529:2)135528:1)135526:1,(USA/NY-NYCPHL-003027/2021|EPI_ISL_1017983|2021-02-04:1,(USA/NY-MSHSPSP-PV27081/2021|EPI_ISL_1301403|2021-01-30:1,USA/NY-Wadsworth-21020572-01/2021|EPI_ISL_1227436|2021-02-09:1)135532:1,(USA/NY-PRL-2021_02_26_00A19/2021|EPI_ISL_1172119|2021-02-23:3,USA/NY-PRL-2021_02_26_00A21/2021|EPI_ISL_1172120|2021-02-23:0)135533:1,USA/NY-Wadsworth-21033977-01/2021|EPI_ISL_1920166|2021-03-16:1,(USA/NY-PRL-2021_02_19_00J08/2021|EPI_ISL_1097982|2021-02-16:0,USA/NY-PRL-2021_02_19_00J10/2021|EPI_ISL_1097984|2021-02-16:0)135534:2,(USA/NY-PRL-2021_02_05_08D10/2021|EPI_ISL_1041221|2021-02-03:0,USA/NY-MSHSPSP-PV27680/2021|EPI_ISL_1301438|2021-02-10:0,USA/NY-PRL-2021_02_15_03F06/2021|EPI_ISL_1041713|2021-02-14:0,USA/OH-21AM-040CO05056/2021|EPI_ISL_2312933|2021-02-09:0)135535:1,USA/NY-NYCPHL-003440/2021|EPI_ISL_1114511|2021-02-15:0,USA/NY-Wadsworth-21031408-01/2021|EPI_ISL_1398182|2021-03-04:0,USA/NY-NYCPHL-003415/2021|EPI_ISL_1114498|2021-02-17:0,USA/NY-Wadsworth-21008421-01/2021|EPI_ISL_983149|2021-01-04:0,USA/NY-CUIMC-NP-5877/2021|EPI_ISL_1965857|2021-03-04:0)135531:1,(USA/NJ-CDC-STM-000042880/2021|EPI_ISL_1575664|2021-03-21:1,USA/FL-CDC-STM-000034325/2021|MW848114.1|21-03-12:1,USA/FL-CDC-ASC210005472/2021|MZ258840.1|2021-03-14:1,(USA/FL-BPHL-1674/2021|MZ231641.1|2021-03-05:0,USA/FL-BPHL-1675/2021|MZ231642.1|2021-03-05:0)135537:1)135536:4,USA/CA-CDC-STM-000007479/2021|MW673267.1|21-01-30:3,USA/CA-CZB-28362/2021|MW923558.1|21-02-07:2,USA/NY-MSHSPSP-PV27094/2021|EPI_ISL_1301407|2021-01-31:6,(USA/MD-IGS-012101108864A/2021|EPI_ISL_1196097|2021-01-11:1,USA/NC-CDC-2-3858594/2021|MW708217.1|21-01-21:0)135538:3,USA/CA-RD-RA03104/2021|EPI_ISL_1011106|2021-01-31:3,(USA/NY-NYCPHL-002834/2020|EPI_ISL_937261|2020-12-26:0,USA/NY-Wadsworth-21006774-01/2021|EPI_ISL_896435|2021-01-04:0,USA/NY-NYCPHL-002833/2020|EPI_ISL_937260|2020-12-26:0)135539:2,(USA/NY-NYGC-740-VTM1-PGLV832/2021|EPI_ISL_2273940|2021-01-18:0,USA/NY-Wadsworth-21010075-01/2021|EPI_ISL_896369|2021-01-05:0,USA/NY-NYGC-V4111651-FBHE461/2021|EPI_ISL_1968582|2021-01-05:0)135540:1,(USA/TX-CDC-22291751/2021|MW728679.1|21-02-15:0,USA/NE-CDC-2-4058497/2021|MW850234.1|21-03-03:0,USA/NE-NCOV21-13122/2021|EPI_ISL_1265386|2021:0)135541:5,USA/CA-LACPHL-AF00003/2020|MW411923.1|20-12-18:0,USA/FL-CDC-STM-000038113/2021|MW825859.1|21-02-14:0,USA/FL-CDC-STM-000015579/2021|MW777549.1|21-02-14:0,USA/NY-NYCPHL-001903/2020|EPI_ISL_832313|2020-12-22:0,USA/CA-RD-RA01261/2020|EPI_ISL_1005586|2020-12-28:0,USA/NY-Wadsworth-21009987-01/2020|EPI_ISL_896330|2020-12-16:0,USA/NY-NYCPHL-002044/2020|EPI_ISL_857193|2020-12-25:0,USA/NY-NYCPHL-002052/2020|EPI_ISL_857188|2020-12-26:0,USA/NJ-NYGC-S-HU-2262-CQEC947/2021|EPI_ISL_1912887|2021-02-01:0)135499:1,(USA/CA-RD581-CV0053/2021|EPI_ISL_1068896|2021-02-05:1,USA/CA-LACPHL-AF00641/2021|MW786974.1|21-02-22:4,(USA/CA-RD597-CV0074/2021|EPI_ISL_1095791|2021-02-09:1,USA/CA-CDC-FG-012511/2021|MW860629.1|21-03-19:0,USA/CA-CDC-FG-007884/2021|MW860978.1|21-03-05:0)135543:1,(USA/CA-CDC-22634696/2021|MW773410.1|21-03-02:4,USA/CA-CDC-FG-007631/2021|MW860351.1|21-03-02:0,USA/CA-CDC-FG-014425/2021|MW865997.1|21-03-24:2)135544:3,USA/CA-CDC-FG-006061/2021|MW859340.1|21-03-05:2,(((USA/CA-CDC-FG-010844/2021|MW858850.1|21-03-18:1,USA/CA-CDC-FG-006608/2021|MW859613.1|21-03-02:0)135547:1,(USA/CA-CDC-FG-014947/2021|MW866144.1|21-03-16:3,USA/CA-CDC-FG-006631/2021|MW860044.1|21-03-09:1,(USA/CA-CDC-FG-011184/2021|MW859033.1|21-03-19:0,USA/CA-CDC-FG-015316/2021|MW896544.1|21-03-27:0)135549:1,USA/CA-CDC-FG-008201/2021|MW861160.1|21-03-11:0,USA/CA-CDC-FG-008089/2021|MW861094.1|21-03-10:0)135548:2,(USA/CA-CDC-FG-010274/2021|MW858558.1|21-03-17:0,USA/CA-CDC-FG-012424/2021|MW860588.1|21-03-17:1)135550:4,USA/CA-RD598-CV004/2021|EPI_ISL_1095906|2021-02-11:0,USA/CA-CDC-22314369/2021|MW733751.1|21-02-22:0)135546:1,((USA/CA-CDC-FG-006424/2021|MW859516.1|21-03-02:2,USA/CA-RD597-CV0072/2021|EPI_ISL_1095823|2021-02-09:1)135552:4,USA/WA-UW-58972/2021|MW650128.1|21-01-26:4)135551:1)135545:1,(USA/OR-CDC-LC0013183/2021|MW643017.1|21-02-01:1,(USA/CA-CZB-18461/2021|MW702419.1|21-01-04:1,(USA/CA-CZB-22758/2020|MW702662.1|20-12-28:0,USA/CA-CZB-22376/2021|MW738507.1|21-01-11:0,USA/CA-CZB-18459/2021|MW702421.1|21-01-04:0)135555:1,USA/CA-CZB-22760/2020|MW702660.1|20-12-28:0,USA/CA-CZB-22759/2020|MW702661.1|20-12-28:0,USA/CA-CZB-22761/2020|MW702659.1|20-12-28:0,USA/CA-CZB-22762/2020|MW702658.1|20-12-28:0,USA/CA-CZB-22765/2020|MW702656.1|20-12-28:0,USA/CA-CZB-18462/2021|MW702418.1|21-01-04:0)135554:1,(USA/CA-SEARCH-15290/2021|EPI_ISL_1816370|2021-01-18:2,(USA/NV-NSPHL-LV_285510/2021|EPI_ISL_1136705|2021-01-14:2,(USA/NV-NSPHL-345284/2021|EPI_ISL_1219809|2021-02-22:0,USA/CA-CDC-FG-005520/2021|MW859145.1|21-03-11:2)135558:2)135557:1)135556:1,(USA/CA-CZB-28489/2021|MW922002.1|21-01-22:0,USA/CA-CZB-28565/2021|MW921935.1|21-01-25:0)135559:2)135553:1,USA/CA-QDX-4023/2021|MW550105.1|21-01-09:4,USA/CA-RD551-CV0070/2021|EPI_ISL_1068449|2021-02-04:4)135542:1,USA/CA-CZB-19693/2020|MW702969.1|20-12-21:1,(USA/CA-ALSR-6550/2021|EPI_ISL_1081391|2021-01-20:5,USA/CA-ALSR-5994/2020|EPI_ISL_879939|2020-12-09:0,USA/CA-ALSR-5989/2020|EPI_ISL_879929|2020-12-09:0)135560:1,(USA/CA-CDC-FG-008223/2021|MW861167.1|21-03-11:2,((USA/CA-RD611-CV003/2021|EPI_ISL_1172046|2021-02-11:1,USA/CA-LACPHL-AF00401/2021|MW600600.1|21-01-22:0)135563:2,(USA/WA-S5686/2021|MW883111.1|21-01-27:0,USA/WA-S5686/2021|EPI_ISL_1503413|2021-01-27:0)135564:3)135562:1)135561:2,USA/NV-NSPHL-350419/2021|EPI_ISL_1315102|2021-03-15:7,USA/WA-UW-60044/2021|MW879559.1|21-01-21:1,((((USA/NV-CDC-22396051/2021|MW733290.1|21-02-24:1,USA/CA-CDC-21839520/2021|MW669529.1|21-02-05:0,USA/NV-CDC-21708662/2021|MW668843.1|21-02-02:0)135568:1,USA/OH-OSU-21AM-004CO01493/2021|EPI_ISL_1911068|2021-01-04:0,USA/OH-21AM-008CO01026/2021|EPI_ISL_2100743|2021-01-08:0)135567:2,(USA/CA-RD632-CV0013/2021|EPI_ISL_1231450|2021-03-02:1,USA/CA-RD632-CV0034/2021|EPI_ISL_1231467|2021-03-02:0,USA/CA-CDC-FG-006699/2021|MW860080.1|21-03-09:0,USA/CA-RD632-CV009/2021|EPI_ISL_1231446|2021-03-02:0)135569:7)135566:3,USA/CA-CDC-ASC210018532/2021|MZ257985.1|21-03-23:2)135565:1,(USA/CA-SEARCH-9441/2020|EPI_ISL_1969335|2020-12-12:3,Canada/ABPHL-04202/2020|EPI_ISL_2164162|2020-12-05:1,USA/AZ-CDC-21801704/2021|MW669500.1|21-02-04:1,(USA/AZ-CDC-STM-000016089/2021|MW777615.1|21-02-16:0,USA/AZ-TG814044/2021|EPI_ISL_1761689|2021-02-06:0)135571:2)135570:2,(USA/WA-UW-64060/2021|EPI_ISL_1346606|2021-01-05:1,(USA/WA-UW-65214/2021|MZ235763.1|2021-03-02:4,(USA/WA-UW-64767/2021|MZ151742.1|21-02-24:0,USA/WA-UW-64767/2021|MZ236224.1|21-02-24:0)135574:3)135573:2)135572:2,(USA/CA-LACPHL-AF00119/2021|EPI_ISL_794644|2021-01-06:2,USA/CA-CDC-22120915/2021|MW696824.1|21-02-09:4)135575:2,((USA/CA-SEARCH-15232/2021|EPI_ISL_1815233|2021-01-22:0,(USA/CA-SEARCH-10943/2021|EPI_ISL_1813238|2021-03-03:0,USA/CA-SEARCH-13704/2021|EPI_ISL_1811693|2021-03-09:1)135578:1)135577:1,((USA/CA-SEARCH-8066/2021|EPI_ISL_1469009|2021-02-01:1,USA/CA-SEARCH-16770/2021|EPI_ISL_1814695|2021-02-09:1,USA/CA-SEARCH-11773/2021|EPI_ISL_1815791|2021-01-24:0)135580:1,USA/CA-SEARCH-13267/2021|EPI_ISL_1814081|2021-01-21:0,USA/CA-SEARCH-10909/2021|EPI_ISL_1816386|2021-01-28:1)135579:2,(USA/CA-CDC-STM-000005942/2021|EPI_ISL_966855|2021-01-29:0,USA/CA-CDC-STM-000005942/2021|MW586122.1|21-01-29:0)135581:1,USA/CA-SEARCH-9085/2020|EPI_ISL_1794854|2020-12-28:0,USA/CA-SEARCH-14086/2021|EPI_ISL_1813488|2021-01-29:0)135576:1,(USA/TX-HMH-MCoV-31907/2020|EPI_ISL_2190543|2020-12-22:0,(USA/CA-LACPHL-AF00169/2021|MW485829.1|21-01-08:2,USA/CA-LACPHL-AF00170/2021|MW485830.1|21-01-08:0)135583:1)135582:1,USA/SEARCH-100189/2020|EPI_ISL_2231308|2020-12-14:0,Mexico/SEARCH-100412/2020|EPI_ISL_2231396|2020-12-02:0)135498:1)135497:2,USA/CA-CZB-22750/2020|MW702822.1|20-12-21:2,USA/NY-MSHSPSP-PV24036/2020|EPI_ISL_1708775|2020-12-02:3,(USA/CA-CZB-24031/2020|MW739185.1|20-11-30:1,(USA/CA-SEARCH-14272/2021|EPI_ISL_1816497|2021-01-13:0,USA/CA-SEARCH-14252/2020|EPI_ISL_1815789|2020-12-19:2)135585:2)135584:2,(USA/CA-CHLA-PLM62420958/2020|EPI_ISL_753476|2020-11-30:2,USA/CA-RD598-CV007/2021|EPI_ISL_1095894|2021-02-11:3,USA/CA-RD592-CV0025/2021|EPI_ISL_1132930|2021-02-03:2,USA/CA-RD-RA01260/2020|EPI_ISL_1005585|2020-12-28:2,USA/CA-RD581-CV0066/2021|EPI_ISL_1068905|2021-02-05:1,(USA/TX-HMH-MCoV-19512/2020|EPI_ISL_783891|2020-11-17:1,USA/TX-HMH-MCoV-18762/2020|EPI_ISL_785099|2020-11-21:0,USA/TX-HMH-MCoV-17415/2020|EPI_ISL_1203126|2020-11-09:0)135587:1,USA/CA-CSMC286/2020|EPI_ISL_824692|2020-12-21:1,((USA/TX-DSHS-3592/2021|MW752944.1|21-02-23:3,USA/TX-DSHS-4341/2021|MW816603.1|21-02-02:0,USA/TX-DSHS-4341/2021|EPI_ISL_1366078|2021-02-02:0)135589:1,(USA/TX-DSHS-5471/2021|MW960482.1|21-02-07:1,(USA/TX-DSHS-4328/2021|MW816591.1|21-01-28:0,USA/TX-DSHS-4337/2021|MW816599.1|21-02-02:0)135591:1,USA/TX-DSHS-4340/2021|MW816602.1|21-02-02:0,USA/TX-DSHS-4353/2021|MW816611.1|21-02-07:0,USA/TX-DSHS-4339/2021|MW816601.1|21-02-02:0)135590:1,USA/NM-CDC-21490091/2021|MW666973.1|21-01-23:0,USA/TX-DSHS-4338/2021|MW816600.1|21-02-02:0,USA/TX-DSHS-4329/2021|MW816592.1|21-01-28:0)135588:1,(USA/SEARCH-7657/2021|EPI_ISL_1366344|2021-01-27:0,(USA/CA-SEARCH-12866/2021|EPI_ISL_1813185|2021-02-03:0,USA/CA-SEARCH-11082/2021|EPI_ISL_1815068|2021-02-02:0)135593:2)135592:1,((USA/CA-QDX-3848/2021|MW549902.1|21-01-08:1,USA/CA-CSMC253/2020|EPI_ISL_824660|2020-12-26:0)135595:1,Mexico/ZAC-INER-IMSS-00020/2021|EPI_ISL_1279322|2021-02-11:1,(USA/NV-NSPHL-341748/2021|EPI_ISL_1136165|2021-02-17:1,(USA/CA-RD611-CV0050/2021|EPI_ISL_1172077|2021-02-11:0,USA/CA-RD611-CV0049/2021|EPI_ISL_1172076|2021-02-11:0)135597:1)135596:2,USA/CA-RD601-CV0032/2021|EPI_ISL_1095698|2021-02-03:4,USA/CA-RD-RA02871/2021|EPI_ISL_1010904|2021-01-31:3)135594:1,(USA/CA-SEARCH-16512/2021|EPI_ISL_1812321|2021-01-07:1,(USA/CA-CDC-STM-000029548/2021|MW808740.1|21-03-06:0,USA/CA-CDC-FG-005963/2021|MW866225.1|21-03-06:0)135599:2)135598:1,(USA/NY-PRL-2021_0517_00C10/2021|EPI_ISL_2234923|2021-05-16:2,(USA/NY-PRL-2021_03_01_01E17/2021|EPI_ISL_1172629|2021-02-26:0,USA/NY-Wadsworth-21032621-01/2021|EPI_ISL_1398308|2021-02-26:0,USA/NY-Wadsworth-21032614-01/2021|EPI_ISL_1398304|2021-02-26:0,USA/NY-PRL-2021_03_01_01E19/2021|EPI_ISL_1172631|2021-02-26:0)135601:1)135600:2,(USA/CA-RD597-CV0020/2021|EPI_ISL_1095828|2021-02-11:0,USA/CA-RD597-CV0017/2021|EPI_ISL_1095853|2021-02-11:1)135602:6,(USA/CA-CZB-29821/2021|MZ206526.1|2021-02-02:0,USA/CA-CZB-29801/2021|MZ206545.1|2021-02-02:0)135603:2,(USA/NV-NSPHL-NV2038229/2021|EPI_ISL_1295911|2021-01-26:0,USA/NV-NSPHL-NV2059674/2021|EPI_ISL_1295913|2021-01-26:0)135604:3,USA/CA-CZB-18387/2020|MW700508.1|20-12-09:0,USA/CA-CDC-FG-008444/2021|MW861298.1|21-03-10:0,USA/CA-CDC-LC0026043/2021|MW813041.1|21-03-02:0,USA/CA-CSMC266/2020|EPI_ISL_824672|2020-12-20:0)135586:2,(USA/CA-RD594-CV009/2021|EPI_ISL_1132859|2021-02-11:0,USA/CA-RD599-CV0048/2021|EPI_ISL_1095926|2021-02-10:0)135605:1,(USA/WA-UW-64728/2021|MZ151710.1|21-02-23:0,USA/WA-UW-64728/2021|MZ236192.1|21-02-23:0)135606:10,(USA/CA-UCSC-490/2020|EPI_ISL_2031832|2020-12-01:0,USA/CA-CHLA-PLM41825337/2020|EPI_ISL_753636|2020-12-04:0)135607:3,USA/CA-SEARCH-17686/2020|EPI_ISL_1811672|2020-11-02:0,USA/CA-SEARCH-17446/2020|EPI_ISL_1813497|2020-11-03:0,USA/CA-CZB-24028/2020|MW739187.1|20-12-01:0)135288:1,((((USA/CA-QDX-2791/2020|MW460659.1|20-12-26:1,Australia/NSW3646/2020|EPI_ISL_717710|2020-12-08:0)135611:3,USA/CA-CZB-17362/2020|MW702463.1|20-11-26:0)135610:1,(USA/CA-RD-RA02027/2021|EPI_ISL_1010216|2021-01-16:0,USA/CA-CDC-FG-007641/2021|MW860360.1|21-03-03:2,USA/CA-CDC-ASC210001020/2021|MZ259995.1|21-03-02:3)135612:3)135609:2,(USA/CA-LACPHL-AF00032/2020|MW424879.1|20-12-18:1,USA/CA-CDC-STM-000004305/2021|MW586538.1|21-01-20:1,USA/CA-CDC-21496871/2021|MW667076.1|21-01-27:1,USA/CA-RD-RA01305/2020|EPI_ISL_1005620|2020-12-28:3,(USA/CA-CSMC189/2020|EPI_ISL_824599|2020-12-27:2,USA/CA-LACPHL-AF00151/2021|MW485891.1|21-01-08:2,USA/CA-CDC-2-3973073/2021|MW766704.1|21-02-12:0,USA/CA-CDC-FG-005898/2021|MW859250.1|21-03-04:4)135614:1,USA/CA-CSMC184/2020|EPI_ISL_824595|2020-12-20:1,USA/CA-RD-RA02034/2021|EPI_ISL_1010223|2021-01-16:2,(USA/CA-RD597-CV0061/2021|EPI_ISL_1095841|2021-02-11:2,USA/CA-CDC-21613321/2021|MW666702.1|21-01-31:3)135615:1,USA/CA-CSMC299/2020|EPI_ISL_824705|2020-11-22:1,USA/CA-RD-RA03935/2021|EPI_ISL_1027039|2021-02-04:2,USA/CA-RD611-CV0015/2021|EPI_ISL_1172051|2021-02-03:1,USA/CA-CDC-2-3921630/2021|MW730986.1|21-01-08:6,(USA/CA-CSMC193/2020|EPI_ISL_824603|2020-12-26:2,USA/CA-QDX-4363/2021|MW560771.1|21-01-14:0,(Australia/QLD1479/2020|EPI_ISL_849735|2020-12-21:0,NewZealand/20CV0724/2020|EPI_ISL_755638|2020-12-24:2)135617:2,USA/TX-HMH-MCoV-31274/2021|EPI_ISL_1305760|2021-02-19:4)135616:1,USA/CA-QDX-3998/2021|MW550087.1|21-01-07:3,USA/CA-COLOR-UCSF-CC106/2021|EPI_ISL_1824825|2021-02-07:4,USA/CA-CHLA-PLM71790747/2020|EPI_ISL_753614|2020-12-04:0,USA/TX-HMH-MCoV-26873/2021|EPI_ISL_1236654|2021-02-24:0)135613:1,(USA/CA-RD595-CV0093/2021|EPI_ISL_1095724|2021-02-11:0,USA/IL-NM-5089/2020|EPI_ISL_936752|2020-12-23:3,(USA/CA-SEARCH-12618/2021|EPI_ISL_1812164|2021-01-15:0,USA/CA-CDC-STM-000001693/2021|MW583241.1|21-01-15:0)135619:5)135618:4)135608:1,((USA/CA-LACPHL-AF00107/2020|MW453127.1|20-12-25:4,USA/CA-LACPHL-AF00278/2021|MW560922.1|21-01-18:3,(((USA/FL-CDC-22062234/2021|MW696598.1|21-02-14:1,USA/FL-CDC-21673904/2021|MW666218.1|21-01-30:1,(USA/CA-RD630-CV0045/2021|EPI_ISL_1231809|2021-03-04:0,USA/CA-RD630-CV0061/2021|EPI_ISL_1231823|2021-03-04:1)135625:1,(USA/FL-CDC-STM-000019225/2021|MW778179.1|21-02-20:0,USA/FL-CDC-ASC210001284/2021|MZ260018.1|21-03-04:2)135626:1,(USA/WA-UW-61263/2021|EPI_ISL_1209184|2021-02-02:1,(((USA/MA-CDCBI-CRSP_H7HJJJD5F3JRMPIU/2021|MZ068670.1|2021-04-22:2,(USA/RI-CDC-2-4309021/2021|MZ164782.1|21-04-13:3,USA/RI-CDC-ASC210046284/2021|MW990432.1|21-04-03:0)135631:1,USA/RI-CDC-2-4242187/2021|MZ082681.1|2021-03-24:0,USA/RI-CDCBI-RIDOH_01437/2021|MZ021797.1|21-03-26:0,USA/MA-CDCBI-CRSP_01656/2021|MW915130.1|21-03-20:0)135630:1,USA/RI-CDCBI-RIDOH_01097/2021|MW892317.1|21-03-19:1,USA/RI-CDC-LC0041044/2021|MZ036630.1|2021-04-06:4,USA/MA-CDCBI-CRSP_X6LQUM3WB7G45NMP/2021|MZ102164.1|21-04-19:2,USA/RI-CDC-ASC210005016/2021|MZ256292.1|21-03-15:1,USA/NY-Wadsworth-21028260-01/2021|EPI_ISL_1397800|2021-03-01:0,USA/MA-CDCBI-CRSP_5NEWT677U45QD73Y/2021|MZ021004.1|21-04-02:0,USA/MA-CDCBI-CRSP_02002/2021|MW915255.1|21-03-25:0,USA/RI-CDCBI-RIDOH_00751/2021|MW834819.1|21-03-03:0,USA/RI-CDCBI-RIDOH_00741/2021|MW834810.1|21-03-03:0,USA/RI-CDC-LC0023744/2021|MW781306.1|21-03-07:0)135629:1,USA/FL-BPHL-2250/2021|MW987927.1|2021-03-29:2,USA/FL-BPHL-1055/2021|MW725790.1|21-02-16:0,USA/RI-CDC-ASC210041437/2021|MZ083737.1|2021-04-01:0)135628:2)135627:1,USA/MA-CDCBI-CRSP_CLSZMODG6AEKYJ66/2021|MZ101805.1|21-04-19:2,USA/PA-CDC-STM-000032919/2021|MW944694.1|21-03-10:3,(USA/CA-SEARCH-14849/2021|EPI_ISL_1812534|2021-02-17:0,USA/FL-CDC-22062508/2021|MW696441.1|21-02-13:0)135632:2,USA/NY-NYULH313/2021|EPI_ISL_1087309|2021-01-28:0,USA/FL-CDC-LC0014374/2021|MW704568.1|21-02-09:0,USA/UT-UPHL-2104914881/2021|MZ264792.1|2021-02-01:0)135624:4,USA/IL-CDC-22026716/2021|MW680501.1|21-02-12:0,USA/IL-CDC-STM-000020248/2021|MW778795.1|21-02-20:0)135623:1,Guadeloupe/IPP02977/2021|EPI_ISL_1013430|2021-01-27:1,Guadeloupe/IPP02962/2021|EPI_ISL_1013418|2021-01-30:1,USA/NY-NYULH410/2021|EPI_ISL_1116542|2021-02-13:5,(((USA/MA-CDC-22441248/2021|MW749545.1|21-02-26:1,USA/MA-CDC-22528088/2021|MW763710.1|21-03-02:1,USA/MA-CDC-LC0025127/2021|MW812605.1|21-03-08:0,USA/MA-MASPHL-02264/2021|MW893885.1|21-02-25:0,USA/MA-CDC-22521842/2021|MW764014.1|21-02-25:0)135635:1,(USA/NY-Wadsworth-21028890-01/2021|EPI_ISL_1397692|2021-02-28:0,USA/NY-NYCPHL-003911/2021|EPI_ISL_1593732|2021-03-16:0)135636:3)135634:1,USA/NH-CDC-LC0016269/2021|MW706166.1|21-02-10:1)135633:3,Guadeloupe/IPP02986/2021|EPI_ISL_1013437|2021:0,USA/NY-MSHSPSP-PV25846/2021|EPI_ISL_1301289|2021-01-03:0)135622:1,USA/CA-CHLA-PLM41746412/2020|EPI_ISL_753563|2020-12-01:1,USA/CA-CDPH-UC578/2021|MW972977.1|2021-01-02:4,(USA/CA-RD-RA01319/2020|EPI_ISL_1005629|2020-12-28:1,(USA/CA-RD580-CV0028/2021|EPI_ISL_1068790|2021-02-08:0,USA/CA-RD-RA02971/2021|EPI_ISL_1010993|2021-01-31:0)135638:1)135637:1,USA/CA-CDC-21796196/2021|MW668503.1|21-02-08:5,USA/CA-LACPHL-AF00253/2021|MW545483.1|21-01-06:2,USA/CA-RD580-CV0040/2021|EPI_ISL_1068801|2021-02-08:4,USA/CA-CHLA-PLM20114271/2020|EPI_ISL_753588|2020-12-02:0,USA/CA-CZB-31287/2021|EPI_ISL_2228268|2021-01-20:0,USA/CA-CHLA-PLM50354444/2020|EPI_ISL_753579|2020-12-02:0,USA/CA-RD-RA01341/2020|EPI_ISL_1005648|2020-12-28:0)135621:1,(USA/CA-RD580-CV0016/2021|EPI_ISL_1068781|2021-02-08:2,(USA/CA-RD597-CV0056/2021|EPI_ISL_1095809|2021-02-09:0,USA/CA-RD632-CV0091/2021|EPI_ISL_1231510|2021-03-02:2)135640:4,USA/CA-CZB-26964/2021|MW923082.1|21-02-05:1,USA/CA-LACPHL-AF00536/2021|MW722535.1|21-02-17:2)135639:1,((USA/CA-CDC-STM-000007294/2021|MW596053.1|21-01-30:0,USA/CA-CDPH583/2021|EPI_ISL_2234154|2021-01-31:1)135642:1,USA/CA-CDC-22440896/2021|MW749375.1|21-02-25:4,USA/UT-UPHL-2103625627/2021|EPI_ISL_2290001|2021-01-22:0,USA/UT-UPHL-2103890690/2021|EPI_ISL_2289998|2021-01-22:0)135641:3,USA/CA-IGI-3047/2021|EPI_ISL_1712448|2021-01-22:3,(USA/CA-CDC-ASC210000945/2021|MW851160.1|21-02-27:0,USA/CA-CDC-ASC210003173/2021|MW851720.1|21-03-07:0)135643:6)135620:2,(USA/CA-QDX-3688/2021|MW545278.1|21-01-09:6,USA/CA-QDX-4264/2021|MW586761.1|21-01-14:2,(USA/CA-QDX-4060/2021|MW550133.1|21-01-08:1,(USA/FL-CDC-21487018/2021|MW667113.1|21-01-25:1,(USA/CA-RD582-CV0065/2021|EPI_ISL_1068970|2021-02-08:1,USA/CA-RD580-CV0071/2021|EPI_ISL_1068825|2021-02-08:0)135647:1,USA/CA-LACPHL-AF00547/2021|MW722895.1|21-02-23:4,USA/CA-SEARCH-14917/2021|EPI_ISL_1813617|2021-02-24:2,USA/CA-CDC-STM-000018247/2021|MW942102.1|21-02-16:0,USA/CA-SEARCH-16999/2021|EPI_ISL_1814222|2021-02-08:0)135646:1,(USA/WI-WSLH-212736/2021|EPI_ISL_1626315|2021-03-19:1,USA/WI-WSLH-214008/2021|EPI_ISL_2018725|2021-04-17:4,(USA/WI-UW-3778/2021|EPI_ISL_1252582|2021-03-02:0,USA/WI-CDC-ASC210011269/2021|MW967206.1|21-03-16:0,USA/WI-UW-3801/2021|EPI_ISL_1252859|2021-03-03:0)135649:1,USA/WI-UW-3908/2021|EPI_ISL_1314073|2021-03-05:0,USA/WI-WSLH-212338/2021|EPI_ISL_1626053|2021-03-12:0,USA/WI-WSLH-212323/2021|EPI_ISL_1626040|2021-03-07:0,USA/WI-WSLH-211624/2021|EPI_ISL_1295440|2021-02-23:0)135648:2,USA/OR-OHSU-10241/2021|EPI_ISL_1541501|2021-01-27:1,(USA/NV-CDC-LC0012596/2021|MW643761.1|21-01-31:0,USA/NV-CDC-LC0012597/2021|MW643762.1|21-01-31:0)135650:2)135645:1,(USA/CA-CHLA-PLM97372016/2020|EPI_ISL_753580|2020-12-02:0,USA/CA-SEARCH-10799/2021|EPI_ISL_1816434|2021-01-26:1,(USA/CA-SEARCH-9600/2020|EPI_ISL_1969467|2020-12-14:1,USA/CA-ALSR-8600/2020|EPI_ISL_1532038|2020-12-22:1)135652:1,USA/CA-SEARCH-9601/2020|EPI_ISL_1969468|2020-12-14:1)135651:3,USA/CA-CZB-13242/2020|MW483573.1|20-11-02:0,USA/CA-CDC-LC0016401/2021|MW706081.1|21-02-10:4,(USA/AK-PHL6779/2021|MZ233455.1|2021-02-01:4,(USA/CA-RD-RA03334/2021|EPI_ISL_1032987|2021-01-29:2,USA/CA-CDC-STM-000007290/2021|MW596023.1|21-01-29:0)135654:3)135653:1,(USA/CA-LACPHL-AG00007/2021|MW513628.1|21-01-03:1,USA/CA-LACPHL-AG00010/2021|MW513631.1|21-01-03:0)135655:4,((USA/CA-CDC-STM-000003538/2021|MW585874.1|21-01-19:2,USA/CA-SEARCH-14475/2021|EPI_ISL_1814394|2021-02-05:1,(USA/CA-SEARCH-14077/2021|EPI_ISL_1815111|2021-01-28:0,(USA/CA-SEARCH-16761/2021|EPI_ISL_1815444|2021-02-09:0,USA/CA-CDC-STM-000010013/2021|MW631901.1|21-02-07:0,USA/CA-SEARCH-16819/2021|EPI_ISL_1814296|2021-02-07:0)135659:1)135658:1,USA/CA-CDC-STM-000005677/2021|MW586191.1|21-01-28:0,USA/CA-ALSR-6739/2021|EPI_ISL_1081572|2021-01-21:0)135657:3,(USA/CA-SEARCH-16497/2021|EPI_ISL_1814761|2021-01-31:2,USA/CA-CDC-STM-000005427/2021|MW586259.1|21-01-27:0,USA/CA-SEARCH-15971/2021|EPI_ISL_1816181|2021-01-22:1)135660:6)135656:1,(USA/CA-RD-RA01284/2020|EPI_ISL_1005604|2020-12-28:1,((USA/CO-CDPHE-2100368927/2021|MW684617.1|21-01-29:2,USA/MD-CDC-LC0022785/2021|MW780747.1|21-02-27:8,USA/TX-DSHS-2360/2021|MW598197.1|21-01-12:1,(USA/IL-CDC-22208500/2021|MW720391.1|21-02-18:0,USA/IL-CDC-STM-000017768/2021|MW778298.1|21-02-17:0,USA/IL-CDC-22083111/2021|MW697070.1|21-02-16:0)135664:4,(USA/VA-DCLS-3736/2021|MW847921.1|21-02:0,USA/VA-DCLS-3736/2021|EPI_ISL_1381880|2021-02-12:0)135665:1,USA/MD-CDC-LC0013050/2021|MW642977.1|21-01-31:0,USA/UT-CDC-2-3935612/2021|MW731352.1|21-02-08:0,USA/CO-CDPHE-2100254902/2021|MW629299.1|21-01-18:0)135663:3,USA/CA-CHLA-PLM03763789/2020|EPI_ISL_753484|2020-11-30:1,(USA/CA-RD-RA01366/2021|EPI_ISL_1027230|2020-12-28:0,(USA/CA-RD622-CV0024/2021|EPI_ISL_1232067|2021-02-25:0,USA/CA-RD624-CV0024/2021|EPI_ISL_1232068|2021-02-25:0)135667:3)135666:1,USA/TX-HMH-MCoV-24816/2021|EPI_ISL_1079429|2021-01-20:1,(USA/CA-CDC-STM-000007222/2021|MW596048.1|21-01-30:1,USA/CA-ALSR-7157/2021|EPI_ISL_1185933|2021-01-25:1,(USA/CA-SEARCH-10239/2021|EPI_ISL_1815279|2021-01-31:1,(USA/CA-CDC-LC0024216/2021|MW781630.1|21-03-03:0,USA/CA-CDC-FG-006362/2021|MW859476.1|21-03-02:0)135670:2,USA/CA-CDC-22169568/2021|MW720131.1|21-02-17:0,USA/CA-CDPH542/2021|EPI_ISL_2234117|2021-02-13:0,USA/CA-SEARCH-17319/2021|EPI_ISL_1816879|2021-03-09:0,USA/CA-SEARCH-14726/2021|EPI_ISL_1811843|2021-02-15:0,USA/CA-SEARCH-12018/2021|EPI_ISL_1812203|2021-02-16:0,USA/CA-SEARCH-16541/2021|EPI_ISL_1816354|2021-02-27:0,USA/CA-SEARCH-14784/2021|EPI_ISL_1812387|2021-02-20:0,USA/CA-SEARCH-14357/2021|EPI_ISL_1813193|2021-02-02:0,USA/CA-SEARCH-10038/2021|EPI_ISL_1813208|2021-02-02:0,USA/CA-SEARCH-14572/2021|EPI_ISL_1816295|2021-02-11:0,USA/CA-CDC-STM-000015533/2021|MW777508.1|21-02-16:0,USA/CA-CDC-STM-000015195/2021|MW776990.1|21-02-16:0)135669:1,USA/SEARCH-7838/2021|EPI_ISL_1366451|2021-02-15:3,(USA/CA-SEARCH-14506/2021|EPI_ISL_1815215|2021-02-10:0,USA/CA-SEARCH-14571/2021|EPI_ISL_1815911|2021-02-10:0)135671:1,USA/CA-SEARCH-10984/2021|EPI_ISL_1815935|2021-02-02:0,USA/CA-SEARCH-16738/2021|EPI_ISL_1815361|2021-02-09:0,USA/CA-SEARCH-11077/2021|EPI_ISL_1815300|2021-02-03:0,USA/CA-SEARCH-16836/2021|EPI_ISL_1813935|2021-02-09:0)135668:1,USA/CA-CDC-2-3973076/2021|MW766696.1|21-02-11:2,USA/TX-HMH-MCoV-33936/2020|EPI_ISL_2202162|2020-12-28:2,USA/AZ-TG772686/2021|EPI_ISL_1363454|2021-02-13:2)135662:1)135661:2,((USA/GA-CDC-LC0010037/2021|MW640654.1|21-01-25:0,(USA/NY-Wadsworth-21017145-01/2021|EPI_ISL_1397775|2021-01-28:1,USA/NY-CUIMC-NP-5083/2021|EPI_ISL_1965915|2021-02-06:0)135674:3,USA/CA-SEARCH-16254/2021|EPI_ISL_1811728|2021-01-15:3)135673:1,(USA/CA-SEARCH-12063/2021|EPI_ISL_1812402|2021-02-18:2,(USA/NMDOH-2021083536/2021|MZ190205.1|2021-03-09:1,(USA/NMDOH-2021077634/2021|MW847640.1|21-03-10:1,USA/NM-UNM-TC239850/2021|EPI_ISL_2207348|2021-04-05:0,USA/NM-UNM-TC239851/2021|EPI_ISL_2207251|2021-04-05:0)135677:1,USA/NM-UNM-EDB00273/2021|EPI_ISL_2207328|2021-04-24:2,USA/NM-UNM-02097/2021|EPI_ISL_1198002|2021-02-19:0,USA/NMDOH-2021083595/2021|MZ190216.1|2021-03-09:0,USA/NM-CDC-LC0026255/2021|MW813118.1|21-03-07:0,USA/NMDOH-2021079023/2021|MW847657.1|21-03-12:0,USA/NMDOH-2021076260/2021|MW847636.1|21-03-10:0,USA/NM-UNM-TC238477/2021|EPI_ISL_2249309|2021-03-03:0)135676:4)135675:1)135672:1,((USA/FL-BPHL-0728/2021|MW715437.1|21-02-05:3,(USA/WA-UW-62696/2021|EPI_ISL_1366178|2021-02-05:1,USA/WA-UW-62836/2021|MZ235722.1|2021-02-22:1,(USA/WA-UW-62734/2021|EPI_ISL_1366203|2021-02-06:0,USA/WA-UW-64633/2021|MZ236179.1|2021-02-25:1)135681:1,USA/WA-UW-61766/2021|EPI_ISL_1181068|2021-02-17:0,USA/WA-UW-62833/2021|MZ235719.1|2021-02-21:0,USA/WA-UW-60948/2021|MW987688.1|2021-02-03:0,USA/WA-UW-61614/2021|EPI_ISL_1180990|2021-02-17:0)135680:1,((USA/WA-UW-67534/2021|EPI_ISL_1400415|2021-03-17:1,((USA/WA-UW-67450/2021|MZ238159.1|2021-03-17:0,USA/WA-S5815/2021|MW945294.1|21-03-19:0)135685:1,USA/WA-S5614/2021|EPI_ISL_1468692|2021-03-05:0,USA/WA-S5777/2021|MW945266.1|21-03-17:0,USA/WA-UW-68470/2021|MZ232025.1|2021-03-22:0)135684:1,USA/WA-UW-68963/2021|MZ236345.1|2021-03-29:1,USA/WA-UW-68954/2021|MZ236339.1|2021-03-29:4,(USA/HI-H211628/2021|EPI_ISL_1770561|2021-03-14:0,USA/WA-UW-68578/2021|MZ232354.1|2021-03-22:0)135686:1,USA/WA-CDC-LC0034431/2021|MW903559.1|21-03-21:0,USA/WA-UW-68944/2021|MZ236333.1|2021-03-29:0)135683:1,(USA/WA-UW-64634/2021|MZ236180.1|2021-02-25:0,USA/WA-UW-64787/2021|MZ151760.1|21-02-24:0,USA/WA-UW-64787/2021|MZ236242.1|21-02-24:0)135687:1)135682:1,(USA/WA-UW-61254/2021|EPI_ISL_1209175|2021-02-03:3,USA/FL-BPHL-0421/2021|MW646701.1|21-02-05:0,USA/WA-UW-61945/2021|MZ236148.1|2021-02-09:0,USA/WA-UW-61226/2021|EPI_ISL_1209151|2021-02-04:0,USA/FL-BPHL-0730/2021|MW715439.1|21-02-05:0,USA/FL-BPHL-0729/2021|MW715438.1|21-02-05:0,USA/FL-BPHL-0422/2021|MW646702.1|21-02-05:0)135688:1)135679:2,(USA/CA-CDC-22164959/2021|MW720428.1|21-02-17:0,USA/CA-CDC-ASC210015664/2021|MW891820.1|21-03-21:0)135689:8)135678:1,(USA/CA-SEARCH-5363/2020|EPI_ISL_755175|2020-12-14:0,USA/CA-CZB-25950/2021|MW739709.1|21-01-19:3)135690:2,USA/CA-RD-RA01316/2020|EPI_ISL_1005627|2020-12-28:3,(USA/CA-UCSC-110/2021|MW838267.2|21-01-12:1,USA/CA-UCSC-34/2021|MW838423.2|21-01-06:0)135691:4,(USA/NC-CDC-STM-000027392/2021|MW783119.1|21-03-02:4,USA/PA-CDC-STM-000007410/2021|MW673208.1|21-01-29:5)135692:1,(USA/CA-SEARCH-14434/2021|EPI_ISL_1815398|2021-02-05:1,(USA/CA-CDC-FG-012493/2021|MW860625.1|21-03-17:1,USA/CA-CDC-FG-006669/2021|MW860060.1|21-03-09:1,USA/CA-CDC-QDX23091003/2021|MW864428.1|21-03-18:0,USA/CA-CDC-FG-010845/2021|MW858851.1|21-03-18:0,USA/CA-CDC-FG-010807/2021|MW858828.1|21-03-15:0,USA/CA-CDC-FG-010798/2021|MW858821.1|21-03-15:0,USA/CA-CDC-FG-008207/2021|MW861163.1|21-03-11:0,USA/CA-CDC-FG-006670/2021|MW860061.1|21-03-09:0,USA/CA-CDC-FG-006668/2021|MW860059.1|21-03-09:0,USA/CA-CDC-FG-006667/2021|MW860058.1|21-03-09:0,USA/CA-CDC-FG-006665/2021|MW860056.1|21-03-09:0,USA/CA-CDC-FG-012132/2021|MW860003.1|21-03-23:0)135694:2)135693:2,((USA/CA-CZB-31311/2021|EPI_ISL_2228353|2021-01-19:0,USA/CA-CDC-STM-000020679/2021|MW778655.1|21-02-21:4)135696:4,(USA/SEARCH-100150/2020|EPI_ISL_2231288|2020-12-15:0,(USA/CA-SEARCH-14168/2021|EPI_ISL_1812965|2021-01-07:0,(USA/CA-SEARCH-13537/2021|EPI_ISL_1811774|2021-01-06:0,USA/CA-SEARCH-14673/2021|EPI_ISL_1812494|2021-01-16:0)135699:2)135698:1)135697:2)135695:3,(USA/CA-CDC-LC0056496/2021|MZ182016.1|21-05-03:5,(USA/CA-QDX-4413/2021|MW560821.1|21-01-14:6,USA/CA-QDX-3245/2021|MW505187.1|21-01-06:1,((USA/AZ-TG761376/2021|EPI_ISL_1297017|2021-02-27:2,USA/AZ-CDC-LC0007720/2021|MW636964.1|21-01-15:0)135703:3,(((USA/CA-SEARCH-11241/2021|EPI_ISL_1816505|2021-02-26:1,USA/CA-CDC-STM-000010614/2021|EPI_ISL_1088681|2021-02-08:0,USA/CA-SEARCH-12008/2021|EPI_ISL_1811758|2021-02-15:0,USA/CA-CDC-STM-000010614/2021|MW673387.1|21-02-08:0)135706:1,USA/CA-CDC-STM-000010510/2021|MW673001.1|21-02-08:0,USA/CA-SEARCH-11795/2021|EPI_ISL_1816578|2021-02-11:0)135705:1,(USA/CA-SEARCH-8090/2021|EPI_ISL_1469023|2021-03-06:1,(USA/CA-SEARCH-8045/2021|EPI_ISL_1468992|2021-03-06:0,USA/CA-SEARCH-8109/2021|EPI_ISL_1469029|2021-03-06:0,USA/CA-SEARCH-8133/2021|EPI_ISL_1469035|2021-03-06:0)135708:1,USA/CA-SEARCH-8104/2021|EPI_ISL_1469028|2021-03-06:0,USA/CA-SEARCH-8099/2021|EPI_ISL_1469027|2021-03-06:0,USA/CA-SEARCH-8129/2021|EPI_ISL_1469034|2021-03-06:0)135707:1,(USA/CA-SEARCH-8069/2021|EPI_ISL_1469011|2021-03-06:5,USA/CA-SEARCH-8083/2021|EPI_ISL_1469018|2021-03-06:0,USA/CA-SEARCH-8039/2021|EPI_ISL_1468844|2021-03-06:0,USA/CA-SEARCH-8141/2021|EPI_ISL_1469041|2021-03-06:0)135709:1,(USA/CA-SEARCH-8084/2021|EPI_ISL_1469019|2021-03-06:1,(USA/CA-SEARCH-8134/2021|EPI_ISL_1469036|2021-03-08:2,USA/CA-SEARCH-8060/2021|EPI_ISL_1469003|2021-03-03:1,(USA/CA-SEARCH-8027/2021|EPI_ISL_1468982|2021-03-06:0,USA/CA-SEARCH-8038/2021|EPI_ISL_1468988|2021-03-06:0)135712:1,USA/CA-SEARCH-8064/2021|EPI_ISL_1469007|2021-03-06:0,USA/CA-SEARCH-8053/2021|EPI_ISL_1468998|2021-03-06:0,USA/CA-SEARCH-8046/2021|EPI_ISL_1468993|2021-03-06:0)135711:1,USA/CA-SEARCH-8033/2021|EPI_ISL_1468985|2021-03-06:1,USA/CA-SEARCH-8028/2021|EPI_ISL_1468832|2021-03-06:0,USA/CA-SEARCH-8138/2021|EPI_ISL_1469039|2021-03-06:0)135710:1,USA/SEARCH-7913/2021|EPI_ISL_1366489|2021-02-25:0,USA/CA-SEARCH-8727/2021|EPI_ISL_1794622|2021-03-26:0,USA/CA-ALSR-8314/2021|EPI_ISL_1531802|2021-03-06:0)135704:1,(USA/CA-UCSC-852/2020|EPI_ISL_2179262|2020-12-18:2,(USA/TX-HMH-MCoV-28388/2021|EPI_ISL_1238170|2021-02-07:1,(USA/WA-UW-60939/2021|MW987681.1|2021-02-02:1,USA/WA-UW-60940/2021|MW987682.1|2021-02-02:0,USA/WA-UW-58963/2021|EPI_ISL_1526923|2021-02-01:1)135715:1,(USA/CA-CDC-LC0005355/2021|EPI_ISL_886358|2021-01-08:0,USA/CA-CDC-LC0005355/2021|MW638942.1|21-01-08:0)135716:1)135714:1)135713:1,USA/CA-CDC-22162141/2021|MW720506.1|21-02-15:7,USA/NV-CDC-22356456/2021|MW733768.1|21-02-23:3)135702:2,USA/NV-NSPHL-321018/2021|EPI_ISL_1136846|2021-01-05:1,USA/WA-UW-48218/2020|EPI_ISL_824889|2020-12-20:1,((USA/NY-PRL-2021_0210_06A09/2021|EPI_ISL_995082|2021-02-08:0,USA/NY-Wadsworth-21023458-01/2021|EPI_ISL_1228203|2021-02-11:1,(USA/NY-PRL-2021_03_05_00P20/2021|EPI_ISL_1173158|2021-03-03:4,((USA/RI-CDC-ASC210005012/2021|MZ258812.1|2021-03-14:0,USA/RI-CDC-ASC210005013/2021|MZ258813.1|2021-03-14:1)135721:1,USA/RI-CDCBI-RIDOH_00746/2021|MW834815.1|21-03-03:0,USA/RI-CDCBI-RIDOH_00760/2021|MW834827.1|21-03-01:0)135720:2)135719:1)135718:3,(USA/NY-CDC-ASC210017720/2021|MZ257333.1|21-03-24:0,USA/MA-CDCBI-CRSP_KLXNWFDIKJ7YULU7/2021|MZ068710.1|2021-04-23:3)135722:3)135717:2,Mexico/CMX-INMEGEN-02-07-02/2021|EPI_ISL_1081153|2021-02-10:1,USA/CA-CSMC294/2020|EPI_ISL_824700|2020-12-26:1,USA/CA-RD-RA03953/2021|EPI_ISL_1027044|2021-02-04:1,USA/CA-CHLA-PLM09710310/2020|EPI_ISL_753658|2020-12-03:1,(USA/CA-UCSF-UC866/2020|MW973663.1|2020-12-23:2,USA/OR-OHSU-9923/2021|EPI_ISL_1541235|2021-01-13:0,USA/CA-CDC-22250995/2021|MW728856.1|21-02-21:2)135723:2,USA/CA-LACPHL-AF00601/2021|MW785746.1|21-02-22:2,USA/CA-CZB-27010/2021|MW923041.1|21-02-05:2,USA/MN-MDH-3083/2021|MW719491.1|21-02-15:3,(USA/CA-LACPHL-AF00155/2021|MW485895.1|21-01-07:3,(Cambodia/VIR2107864/2021|EPI_ISL_1096139|2021-01-20:0,Cambodia/VIR2107865/2021|EPI_ISL_1096140|2021-01-20:1)135725:5,(USA/AZ-CDC-ASC210009730/2021|MW966942.1|2021-03-17:6,USA/CA-LACPHL-AF00148/2021|MW485889.1|21-01-07:3)135726:2)135724:1,(USA/CA-Broad_FlowHealth-00046/2021|MW599486.1|21-01-18:2,((USA/NV-CDC-LC0012725/2021|MW644313.1|21-01-30:2,USA/NV-CDC-LC0012727/2021|MW643785.1|21-02-01:0,USA/NV-CDC-LC0018674/2021|MW707737.1|21-02-11:0)135729:1,(USA/NV-NSPHL-349370/2021|EPI_ISL_1295906|2021-03-16:2,USA/NV-CDC-22027600/2021|MW697957.1|21-02-12:1,USA/NV-NSPHL-339641/2021|EPI_ISL_1136176|2021-02-16:1,USA/NV-NSPHL-338583/2021|EPI_ISL_1136175|2021-02-15:1,USA/NV-NSPHL-347787/2021|EPI_ISL_1263106|2021-03-11:2,USA/CA-CDC-QDX23357397/2021|MW901651.1|21-03-25:1,(USA/NV-NSPHL-354502/2021|EPI_ISL_1501679|2021-03-26:0,(USA/OR-CDC-ASC210026308/2021|MZ024157.1|21-03-26:0,USA/CO-CDC-LC0039235/2021|MZ003336.1|2021-04-01:1)135732:1)135731:2,USA/NV-CDC-LC0039118/2021|MZ003368.1|2021-04-02:1,USA/ID-IBL-719095/2021|EPI_ISL_1510261|2021-03-22:4,(USA/NV-CDC-LC0026102/2021|MW813104.1|21-03-06:0,USA/NV-NSPHL-350080/2021|EPI_ISL_1315095|2021-03-09:0)135733:1,USA/NV-CDC-LC0011439/2021|MW644100.1|21-01-27:0,USA/NV-NSPHL-335704/2021|EPI_ISL_1136454|2021-02-06:0,USA/CA-CDC-QDX23012181/2021|MW849114.1|21-03-16:0,USA/NV-NSPHL-343895/2021|EPI_ISL_1219864|2021-02-26:0,USA/NV-NSPHL-363440/2021|EPI_ISL_2211077|2021-05-13:0)135730:1)135728:1)135727:1,(((USA/CA-CDC-ASC210014461/2021|MW891762.1|21-03-20:1,USA/CA-CDC-FG-011941/2021|MW859897.1|21-03-09:0,USA/CA-CDC-ASC210011171/2021|MW995046.1|2021-03-18:0)135736:2,(USA/CA-CDC-LC0024627/2021|MW780616.1|21-03-01:0,USA/CA-CDC-LC0024538/2021|MW780400.1|21-02-22:0)135737:1,(USA/CA-CDC-22549796/2021|MW773257.1|21-03-01:0,USA/CA-CDC-FG-006398/2021|MW859500.1|21-03-02:0,USA/CA-CDC-STM-000033809/2021|MW848025.1|21-03-11:0,USA/CA-RD630-CV0035/2021|EPI_ISL_1231800|2021-03-04:0)135738:4)135735:1,USA/CA-CDC-STM-000032328/2021|MW825912.1|21-03-08:1)135734:2,(USA/CA-CDC-FG-008497/2021|MW861324.1|21-03-17:0,(USA/CA-CDC-FG-012144/2021|MW866261.1|21-03-23:0,USA/CA-CDC-FG-006861/2021|MW866273.1|21-03-12:0)135740:2)135739:4,(USA/CA-SEARCH-11266/2021|EPI_ISL_1815795|2021-01-24:2,((USA/CA-RD631-CV0029/2021|EPI_ISL_1231553|2021-03-02:0,(USA/CA-RD626-CV0020/2021|EPI_ISL_1231865|2021-03-01:0,USA/CA-CDC-FG-005799/2021|MW859194.1|21-03-05:0,USA/CA-CDC-FG-006356/2021|MW859471.1|21-03-02:0,USA/CA-CDC-FG-007500/2021|MW866287.1|21-03-03:0)135744:1)135743:1,USA/CA-RD631-CV0028/2021|EPI_ISL_1231549|2021-03-02:0,USA/CA-CDC-FG-010456/2021|MW858647.1|21-03-18:0)135742:4)135741:1,USA/CA-SEARCH-14462/2021|EPI_ISL_1815600|2021-02-04:4,(USA/CA-CDPH685/2021|EPI_ISL_2234245|2021-03-08:4,USA/CA-CDPH684/2021|EPI_ISL_2234244|2021-03-08:2,USA/CA-CDPH687/2021|EPI_ISL_2234246|2021-03-11:0,USA/CA-CDPH688/2021|EPI_ISL_2234247|2021-03-09:0)135745:1,USA/CA-CDC-STM-000013171/2021|MW941064.1|21-02-10:2,(USA/WY-WPHL-21013511/2021|EPI_ISL_1039761|2021-02-01:1,(USA/WY-WPHL-21004685/2021|EPI_ISL_911961|2021-01-12:1,USA/WY-WPHL-21006278/2021|EPI_ISL_871859|2021-01-16:0)135747:1,USA/NV-NSPHL-341749/2021|EPI_ISL_1136415|2021-02-17:3,USA/UT-UPHL-2103476858/2021|MW837405.1|21-02-23:7,USA/WY-WPHL-21004693/2021|EPI_ISL_888607|2021-01-12:0,USA/WY-CDC-2-4084909/2021|MW887992.1|21-01-16:0,USA/WY-CDC-2-4084820/2021|MW887991.1|21-01-16:0,USA/WY-CDC-2-3912142/2021|MW708493.1|21-01-16:0,USA/WY-CDC-2-3912231/2021|MW708492.1|21-01-16:0,USA/WY-WPHL-21012291/2021|EPI_ISL_1009850|2021-01-27:0,USA/WY-WPHL-21006280/2021|EPI_ISL_871861|2021-01-16:0,USA/WY-WPHL-21006279/2021|EPI_ISL_871860|2021-01-16:0)135746:4,(USA/CA-RD553-CV0062/2021|EPI_ISL_1068569|2021-02-05:0,USA/CA-RD557-CV0068/2021|EPI_ISL_1068757|2021-02-05:0)135748:1,(USA/CA-CDC-FG-007521/2021|MW866291.1|21-03-03:0,USA/CA-CDC-FG-012006/2021|MW866253.1|21-03-09:0,USA/CA-CDC-FG-008052/2021|MW861075.1|21-03-10:0,USA/CA-RD630-CV0024/2021|EPI_ISL_1231790|2021-03-04:0)135749:2,(USA/CA-CZB-17116/2020|MW974023.1|20-12-23:0,USA/CA-CZB-17116/2020|MW702193.1|20-12-23:0)135750:1,USA/CA-CZB-15446/2020|MW564791.1|20-12-03:0,USA/CA-CZB-15654/2020|MW974016.1|20-12-02:0,USA/CA-CZB-15653/2020|MW974015.1|20-12-02:0,USA/CA-CDC-STM-000038804/2021|MW904310.1|21-03-17:0,USA/CA-RD581-CV001/2021|EPI_ISL_1068853|2021-02-05:0,USA/CA-CZB-15653/2020|EPI_ISL_853459|2020-12-02:0,USA/CA-CZB-15653/2020|MW701984.1|20-12-02:0,USA/CA-CZB-15654/2020|MW701983.1|20-12-02:0)135701:1)135700:1,(USA/CA-RD580-CV001/2021|EPI_ISL_1068770|2021-02-08:1,USA/CA-RD593-CV0031/2021|EPI_ISL_1134862|2021-02-03:2)135751:2,(USA/CA-CDC-21613587/2021|MW666635.1|21-01-31:0,USA/CA-CDC-21613164/2021|MW666729.1|21-01-31:0)135752:2)135644:1,((USA/CA-CDC-21611860/2021|MW666387.1|21-02-01:2,USA/NV-CDC-21611796/2021|MW666344.1|21-01-31:2,(USA/CA-QDX-2801/2020|MW460608.1|20-12-26:1,USA/CA-RD625-CV0035/2021|EPI_ISL_1231904|2021-03-01:3)135755:2,(USA/CA-QDX-3070/2021|MW495091.1|21-01-07:1,USA/CA-CDC-LC0009198/2021|MW640333.1|21-01-21:2,USA/CA-RD581-CV0055/2021|EPI_ISL_1068898|2021-02-05:3,USA/CA-RD601-CV0075/2021|EPI_ISL_1095692|2021-02-10:3,USA/CA-CDC-IBX787823752545/2021|MZ257194.1|2021-03-27:1,((USA/CA-LACPHL-AF00519/2021|MW677559.1|21-02-17:3,USA/CA-LACPHL-AF00543/2021|MW722542.1|21-02-22:1)135758:1,(USA/CA-CDC-LC0024773/2021|MW781339.1|21-02-20:0,USA/CA-RD632-CV004/2021|EPI_ISL_1231441|2021-03-01:0)135759:1)135757:4)135756:3,(USA/CA-CDC-LC0035065/2021|MW903897.1|21-03-26:1,USA/CA-CDC-LC0033864/2021|MW903119.1|21-03-19:0,USA/CA-CDC-LC0032064/2021|MW902145.1|21-03-15:0)135760:3,USA/CA-SEARCH-15331/2021|EPI_ISL_1813460|2021-01-17:3)135754:1,(USA/NV-NSPHL-354048/2021|EPI_ISL_1483249|2021-03-28:3,((USA/NV-CDC-22025854/2021|MW680589.1|21-02-11:1,USA/NV-CDC-21707651/2021|MW668944.1|21-02-02:0,USA/NV-CDC-21611406/2021|MW671727.1|21-01-31:0)135763:3,USA/NY-CDC-LC0013861/2021|MW705574.1|21-02-10:1,(USA/CA-CDC-LC0024771/2021|MW781316.1|21-02-20:0,(USA/AZ-TG742299/2021|EPI_ISL_1182446|2021-02-18:0,USA/AZ-CDC-21801761/2021|MW668569.1|21-02-05:0)135765:1)135764:4)135762:3)135761:2,(USA/CO-CDPHE-2100243073/2021|MW629276.1|21-01-17:1,USA/NV-CDC-LC0008513/2021|MW639982.1|21-01-20:3,USA/UT-UPHL-2103316170/2021|MW876940.1|21-01-19:1,USA/NJ-CDC-IBX304104795366/2021|MZ258563.1|2021-03-16:4,USA/UT-UPHL-2103287858/2021|EPI_ISL_2289828|2021-01-14:1,(USA/MD-MDH-0879/2021|MW621470.1|21-02-04:0,USA/MD-MDH-0771/2021|EPI_ISL_942331|2021-01-26:0,USA/MD-MDH-0771/2021|MW578209.1|21-01-26:0)135767:1)135766:3,USA/CA-CDC-22163806/2021|MW720537.1|21-02-15:3,USA/NV-NSPHL-NV2044725/2020|EPI_ISL_1323651|2020-11-16:0,USA/NV-NSPHL-NV2026231/2020|EPI_ISL_1822725|2020-11-30:0,USA/NV-NSPHL-NV2026231/2020|EPI_ISL_1822613|2020-11-30:0,USA/NV-NSPHL-NV2044550/2020|EPI_ISL_1469509|2020-11-16:0)135753:1,(((USA/-CDC-LC0013619/2021|MW643995.1|21-01-31:2,(USA/CA-CDC-STM-000012177/2021|MW693393.1|21-02-09:0,(USA/NC-CDC-STM-000012889/2021|MW693754.1|21-02-11:1,USA/NC-CDC-STM-000013935/2021|MW777237.1|21-02-11:0,USA/NC-CDC-STM-000015365/2021|MW777039.1|21-02-14:1,(USA/IL-CDC-ASC210002171/2021|MZ258663.1|2021-03-04:1,USA/IL-CDC-22681663/2021|MW782908.1|21-03-04:0)135773:1)135772:1,USA/NC-CDC-ASC210005938/2021|MW994062.1|2021-03-14:4,USA/VA-DCLS-3686/2021|MW714589.1|21-02:1,((USA/NC-CDC-STM-000033593/2021|MW944756.1|21-03-10:2,USA/NC-CDC-STM-000035414/2021|MW855695.1|21-03-13:0)135775:3,(USA/VA-DCLS-4188/2021|MZ165742.1|21-03:0,USA/VA-DCLS-4188/2021|EPI_ISL_1632642|2021-03-25:0)135776:1,USA/VA-CDC-LC0033097/2021|MW902655.1|21-03-20:0,USA/VA-DCLS-4402/2021|MZ054787.1|21-03:0)135774:3,(USA/MN-CDC-ASC210001529/2021|MW851438.1|21-03-04:2,(USA/MN-MDH-5218/2021|MW988155.1|21-04-08:3,(USA/MN-CDC-IBX787200149540/2021|MZ011322.1|21-03-31:0,USA/MN-CDC-IBX440980820308/2021|MZ193964.1|2021-04-21:0)135779:1,USA/MN-CDC-ASC210009701/2021|MW966937.1|2021-03-18:0,USA/MN-MDH-5815/2021|MZ049718.1|21-04-09:0,USA/MN-MDH-5814/2021|MZ049717.1|21-04-09:0,USA/MN-MDH-5470/2021|MZ018168.1|21-04-10:0)135778:1,USA/WI-CDC-LC0049349/2021|MZ073102.1|2021-04-14:10)135777:1)135771:1,(USA/CA-ALSR-6888/2021|EPI_ISL_1081689|2021-01-14:0,(USA/CA-CDC-ASC210000826/2021|MW851051.1|21-03-02:1,USA/CA-RD-RA03883/2021|EPI_ISL_1027162|2021-02-04:0,USA/CA-CDC-22257349/2021|MW719685.1|21-02-13:0,USA/CA-RD580-CV0067/2021|EPI_ISL_1068821|2021-02-08:0)135781:3)135780:1,USA/CA-CDC-FG-011948/2021|MW859904.1|21-03-09:3,USA/CA-CDC-STM-000007467/2021|MW673224.1|21-01-29:2,USA/AZ-TG727519/2021|EPI_ISL_1119868|2021-02-07:4,(USA/CA-CDC-22061285/2021|MW696348.1|21-02-09:0,USA/CA-CDC-22061375/2021|MW696251.1|21-02-09:0)135782:1)135770:1,USA/CA-CDC-21495611/2021|MW667095.1|21-01-26:3,(USA/CA-PROV-826/2020|EPI_ISL_1017151|2020-12-20:0,USA/CA-QDX-2855/2020|MW460651.1|20-12-26:1)135783:4,USA/NV-NSPHL-NV2063773/2021|EPI_ISL_1135920|2021-01-12:4,(USA/NM-UNM-01758/2021|EPI_ISL_872504|2021-01-11:3,USA/CA-LACPHL-AF00040/2020|MW433745.1|20-12-20:1)135784:1,USA/CA-RD-RA03754/2021|EPI_ISL_1026872|2021-02-04:0,USA/CA-RD-RA01386/2021|EPI_ISL_1027183|2020-12-28:1,USA/CA-ALSR-6317/2021|EPI_ISL_962645|2021-01-14:4,USA/CA-RD556-CV0035/2021|EPI_ISL_1068700|2021-02-04:1,((USA/AZ-CDC-STM-000010522/2021|MW673039.1|21-02-07:2,(USA/NE-CDC-ASC210018204/2021|MW993339.1|2021-03-24:0,((USA/UT-CDC-ASC210019686/2021|MW968225.1|2021-03-25:0,USA/UT-CDC-LC0039297/2021|MZ003148.1|2021-03-29:0,USA/UT-UPHL-2105098246/2021|EPI_ISL_2290308|2021-03-22:0)135789:1,USA/UT-UPHL-2104118976/2021|EPI_ISL_2081685|2021-03-15:0,USA/UT-UPHL-2105860237/2021|EPI_ISL_2290496|2021-03-25:0)135788:1,(USA/UT-UPHL-2104927539/2021|EPI_ISL_2023277|2021-04-09:0,USA/UT-CDC-ASC210012077/2021|MW968059.1|2021-03-19:0,USA/NE-CDC-ASC210006556/2021|MZ259452.1|21-03-16:0)135790:1)135787:2)135786:2,(USA/WY-WPHL-21014860/2021|EPI_ISL_1053446|2021-02-13:2,USA/WI-CDC-STM-000029604/2021|MW808759.1|21-03-05:1,(USA/PR-CDC-ASC210002262/2021|MW868764.1|21-03-08:1,USA/FL-CDC-STM-000024125/2021|MW758769.1|21-02-24:0)135792:2,USA/MN-MDH-5627/2021|MZ028582.1|2021-04-13:1,((USA/MI-CDC-STM-000068869/2021|MZ279385.1|2021-05-01:1,USA/FL-CDC-QDX24392795/2021|MZ217535.1|2021-04-28:0)135794:1,USA/FL-CDC-STM-000055824/2021|MZ100235.1|2021-04-13:0,USA/FL-CDC-QDX23892885/2021|MZ074260.1|2021-04-13:0,USA/FL-CDC-STM-000058939/2021|MZ132447.1|21-04-17:0)135793:1,USA/MN-CDC-IBX629124933074/2021|MZ012959.1|21-03-23:3,USA/TN-CDC-2-3877973/2021|MW708754.1|21-01-26:0,USA/MN-CDC-STM-000036638/2021|MW855814.1|21-03-16:0,USA/NV-CDC-2-3975967/2021|MW766806.1|21-02-16:0,USA/NV-CDC-2-3975891/2021|MW766805.1|21-02-16:0,USA/AZ-CDC-22555031/2021|MW773256.1|21-02-28:0,USA/SC-CDC-LC0017256/2021|MW706768.1|21-02-15:0,USA/WY-WPHL-21012595/2021|EPI_ISL_1854498|2021-02-05:0)135791:2)135785:1,USA/CA-SEARCH-9467/2020|EPI_ISL_1969355|2020-12-12:1,(USA/CA-CZB-31294/2021|EPI_ISL_2228418|2021-01-19:2,USA/CA-CZB-28623/2021|MZ207252.1|2021-02-10:2)135795:3,((USA/FL-BPHL-0724/2021|MW689919.1|21-01-29:1,(USA/FL-CDC-LC0026673/2021|MW813473.1|21-03-12:0,(USA/FL-CDC-ASC210028000/2021|MZ024889.1|21-03-27:2,USA/FL-CDC-LC0029767/2021|MW870914.1|21-03-19:0)135799:1)135798:1,(USA/FL-CDC-STM-000020881/2021|MW778665.1|21-02-22:0,USA/CA-CDC-FG-014428/2021|MW865999.1|21-03-24:2,USA/GA-CDC-STM-000044362/2021|EPI_ISL_1581294|2021-03-24:3)135800:3,USA/FL-CDC-LC0030022/2021|MW870997.1|21-03-15:2)135797:1,USA/AZ-CDC-STM-000015594/2021|MW777542.1|21-02-14:3)135796:1,(USA/CA-RD-RA02273/2021|EPI_ISL_1010398|2021-01-28:2,(USA/CA-CDC-FG-005511/2021|MW859140.1|21-03-12:1,USA/CA-CDC-FG-012278/2021|MW860483.1|21-03-10:1,USA/CA-CDC-FG-010309/2021|MW858578.1|21-03-17:2,USA/CA-CDC-FG-014331/2021|MW865952.1|21-03-24:0,USA/CA-CDC-FG-015298/2021|MW896538.1|21-03-26:0,USA/CA-LACPHL-AF00722/2021|MW879122.1|21-03-09:0,USA/CA-CDC-FG-011057/2021|MW858968.1|21-03-20:0,USA/CA-CDC-FG-008534/2021|MW861341.1|21-03-17:0,USA/CA-CDC-FG-010802/2021|MW858825.1|21-03-15:0,USA/CA-CDC-FG-010801/2021|MW858824.1|21-03-15:0,USA/CA-CDC-FG-014940/2021|MW866140.1|21-03-16:0)135802:5)135801:1,USA/CA-RD-RA03727/2021|EPI_ISL_1026889|2021-02-04:2)135769:1,(USA/CA-LACPHL-AF00382/2021|MW600577.1|21-01-21:0,(USA/CA-LACPHL-AF00711/2021|MW822038.1|21-03-01:0,USA/AZ-CDC-ASC210001581/2021|MW851454.1|21-03-04:3)135804:2)135803:2)135768:3,(USA/CA-RD-RA01340/2020|EPI_ISL_1005647|2020-12-28:1,((USA/WA-UW-65186/2021|EPI_ISL_1341582|2021-03-02:2,USA/WA-UW-2021040569372/2021|EPI_ISL_1680125|2021-04-05:1,USA/OR-MAP000302/2021|EPI_ISL_1531768|2021-03-08:0,USA/WA-UW-66143/2021|EPI_ISL_1405222|2021-03-03:0,USA/WA-UW-67784/2021|MZ231946.1|2021-03-19:0,USA/WA-UW-66358/2021|EPI_ISL_1405297|2021-03-03:0,USA/WA-UW-66350/2021|EPI_ISL_1405290|2021-03-03:0,USA/WA-UW-66397/2021|EPI_ISL_1405333|2021-03-03:0,USA/WA-UW-66378/2021|EPI_ISL_1405316|2021-03-04:0,USA/WA-UW-66368/2021|EPI_ISL_1405306|2021-03-03:0,USA/WA-UW-66367/2021|EPI_ISL_1405305|2021-03-03:0)135807:1,USA/WA-UW-66131/2021|EPI_ISL_1405211|2021-03-03:1,USA/WA-UW-67192/2021|EPI_ISL_1448165|2021-03-12:1,((USA/WA-UW-2021040791107/2021|EPI_ISL_1680354|2021-04-07:2,USA/WA-UW-2021040756429/2021|EPI_ISL_1680356|2021-04-07:0,(USA/WA-UW-21041792914/2021|MZ172209.1|2021-04-17:0,USA/WA-UW-2021041334223/2021|MZ233272.1|2021-04-13:0)135810:1)135809:1,(USA/WA-UW-2021041369790/2021|MZ233280.1|2021-04-13:1,USA/WA-UW-2021040721874/2021|EPI_ISL_1680346|2021-04-07:0,USA/WA-UW-21041684037/2021|MZ172076.1|2021-04-16:0,USA/WA-UW-2021040743727/2021|EPI_ISL_1680353|2021-04-07:0)135811:1,USA/WA-UW-2021041107000/2021|MZ240123.1|2021-04-11:0,USA/WA-UW-21041651159/2021|MZ172075.1|2021-04-16:0,USA/WA-UW-21041034797/2021|MZ232232.1|2021-04-10:0,USA/WA-UW-2021041195184/2021|MZ233211.1|2021-04-11:0,USA/WA-UW-2021040889420/2021|MZ231740.1|2021-04-08:0,USA/WA-UW-2021040873773/2021|MZ231736.1|2021-04-08:0,USA/WA-UW-2021041281796/2021|MZ231872.1|2021-04-12:0,USA/WA-UW-2021040770996/2021|EPI_ISL_1680351|2021-04-07:0)135808:3,USA/WA-CDC-LC0026409/2021|MW813302.1|21-03-04:0,USA/OR-CDC-ASC210018323/2021|MW966219.1|2021-03-23:0,USA/OR-CDC-ASC210005844/2021|MW966098.1|2021-03-12:0,USA/OR-CDC-ASC210018474/2021|MW891954.1|21-03-24:0,USA/WA-UW-66647/2021|EPI_ISL_1400388|2021-03-09:0)135806:4,(USA/CA-CZB-23506/2021|MW702999.1|21-01-18:1,USA/CA-CZB-26079/2021|MW739677.1|21-01-28:2,USA/CA-CZB-23505/2021|MW703000.1|21-01-18:0,USA/CA-CZB-23507/2021|MW702998.1|21-01-18:0,USA/CA-CZB-23524/2021|MW702986.1|21-01-26:0)135812:2,USA/CA-SEARCH-11722/2021|EPI_ISL_1813942|2021-02-04:4,USA/NY-Wadsworth-21028682-01/2021|EPI_ISL_1624014|2021-01-14:1,USA/IN-CDC-LC0001362/2020|MW634647.1|20-12-26:0,USA/IN-CDC-LC00001362/2020|EPI_ISL_888192|2020-12-26:0)135805:3,(USA/AZ-CDC-STM-000010206/2021|MW672886.1|21-02-06:1,(USA/AZ-CDC-22317892/2021|MW733507.1|21-02-21:2,USA/NM-CDC-LC0012421/2021|MW642860.1|21-02-01:0)135814:1,(USA/UT-UPHL-2105738555/2021|EPI_ISL_2290179|2021-01-16:0,(USA/UT-CDC-LC0011445/2021|MW643543.1|21-01-28:0,(USA/UT-UPHL-2103268149/2021|MW788798.1|21-02-16:1,USA/UT-UPHL-2103819587/2021|MW788858.1|21-02-16:0)135817:1,((USA/WI-CDC-LC0028503/2021|MW870295.1|21-03-11:0,USA/AZ-CDC-STM-000040083/2021|MW891030.1|21-03-19:0)135819:1,USA/GA-CDC-2-4014267/2021|MW792906.1|21-03-03:0,USA/GA-GPHL-0241/2021|MW959194.1|21-03-18:0,USA/MT-CDC-2-4044222/2021|MW849928.1|21-02-22:0)135818:2)135816:1)135815:1,USA/AZ-CDC-STM-000013091/2021|MW693910.1|21-02-10:0)135813:2,((USA/NV-CDC-21640258/2021|MW666537.1|21-02-01:2,((USA/WA-PHL-000084/2021|EPI_ISL_1263341|2021-02-25:2,USA/WA-UW-61703/2021|EPI_ISL_1201155|2021-02-09:0)135823:3,((USA/WA-UW-2021040506786/2021|MZ239099.1|2021-04-05:1,(USA/WA-UW-67216/2021|EPI_ISL_1448186|2021-03-12:1,(USA/WA-S6657/2021|EPI_ISL_1925880|2021-03-01:0,USA/WA-S6657/2021|MZ144462.1|21-03-01:0)135827:1,USA/WA-S6683/2021|MZ144480.1|21-03-10:0,USA/WA-S6683/2021|EPI_ISL_1925916|2021-03-10:0)135826:1)135825:1,(USA/WA-UW-2021041086748/2021|EPI_ISL_1715673|2021-04-10:2,(USA/WA-UW-68057/2021|EPI_ISL_1497999|2021-03-21:8,USA/WA-UW-67176/2021|EPI_ISL_1448149|2021-03-12:2)135829:1)135828:1,(USA/WA-S6628/2021|MZ144440.1|21-02-19:1,USA/WA-S6596/2021|EPI_ISL_1925809|2021-02-16:0,USA/WA-S6596/2021|MZ144417.1|21-02-16:0)135830:2,USA/WA-S6605/2021|MZ144425.1|21-02-17:0,USA/WA-S6663/2021|MZ144467.1|21-03-02:1,USA/WA-S4502/2021|MW648023.2|21-01-20:3,USA/WA-S6684/2021|MZ144481.1|21-03-10:2)135824:1,(USA/WA-UW-68110/2021|EPI_ISL_1497925|2021-03-18:0,(USA/WA-UW-65730/2021|EPI_ISL_1341165|2021-03-01:1,USA/WA-UW-65761/2021|EPI_ISL_1341194|2021-03-02:0,USA/WA-UW-65859/2021|EPI_ISL_1341278|2021-02-28:0)135832:1)135831:3,USA/AZ-CDC-STM-000038814/2021|MW963426.1|21-03-17:1,USA/CO-CDC-ASC210051340/2021|MZ076351.1|2021-04-08:1,USA/WA-UW-2021041273654/2021|MZ231895.1|2021-04-12:2,USA/WA-UW-21043047521/2021|MZ278615.1|2021-04-30:3,(USA/WA-UW-67768/2021|MZ231938.1|2021-03-19:0,USA/WA-UW-67210/2021|EPI_ISL_1448180|2021-03-12:0)135833:2,USA/WA-UW-62822/2021|MZ235708.1|2021-02-22:0,USA/WA-CDC-LC0034555/2021|MW903476.1|21-03-19:0,USA/WA-UW-60686/2021|MW879649.1|21-01-31:0,USA/WA-UW-61139/2021|EPI_ISL_1209069|2021-02-04:0,USA/WA-UW-61881/2021|EPI_ISL_1181114|2021-02-07:0)135822:1,(USA/CA-ALSR-6369/2021|EPI_ISL_962683|2021-01-13:2,USA/SEARCH-7665/2021|EPI_ISL_1366349|2021-01-27:1,USA/CA-ALSR-8529/2020|EPI_ISL_1531983|2020-12-22:1,(USA/CA-SEARCH-12858/2021|EPI_ISL_1814787|2021-02-02:2,USA/CA-SEARCH-10248/2021|EPI_ISL_1815244|2021-02-02:1,USA/CA-SEARCH-14433/2021|EPI_ISL_1815483|2021-02-02:0,USA/CA-SEARCH-11074/2021|EPI_ISL_1813916|2021-02-05:0,USA/CA-SEARCH-12122/2021|EPI_ISL_1812320|2021-01-28:0,USA/CA-SEARCH-14014/2021|EPI_ISL_1816724|2021-01-27:0)135835:1,USA/CA-SEARCH-12924/2021|EPI_ISL_1812070|2021-01-13:1,USA/CA-SEARCH-15427/2021|EPI_ISL_1813793|2021-01-15:2,(USA/CA-SEARCH-15411/2021|EPI_ISL_1813599|2021-01-14:2,USA/CA-SEARCH-13355/2021|EPI_ISL_1814064|2021-01-21:1)135836:1,USA/CA-ALSR-7078/2021|EPI_ISL_1185874|2021-01-22:0,USA/CA-SEARCH-14190/2021|EPI_ISL_1812240|2021-01-19:0)135834:3,(USA/UT-UPHL-2103866210/2021|MW788861.1|21-02-19:4,USA/TX-DSHS-2315/2021|MW737829.1|21-01-11:2)135837:2,(USA/CA-CDC-LC0018853/2021|MW707878.1|21-02-15:5,USA/UT-UPHL-2104969522/2020|MZ089973.1|2020-11-20:0)135838:1)135821:1,(USA/CA-CDC-LC0033921/2021|MW903274.1|21-03-20:7,(USA/CA-QDX-3972/2021|MW549989.1|21-01-09:2,USA/CA-CZB-18381/2020|MW700512.1|20-12-08:3,(USA/NV-CDC-21954820/2021|MW669695.1|21-02-09:1,USA/CA-RD601-CV0029/2021|EPI_ISL_1095650|2021-02-03:3)135841:1,USA/CA-IEH-NP731/2021|EPI_ISL_1081347|2021-01-23:9,(USA/CA-RD-RA03560/2021|EPI_ISL_1011421|2021-01-30:3,(USA/CA-CDPH594/2021|EPI_ISL_2234165|2021-02-17:0,USA/CA-CDC-STM-000020966/2021|MW778452.1|21-02-22:0)135843:4)135842:1,USA/CA-UCSF-JD708/2021|EPI_ISL_1318778|2021-01-10:2,USA/CA-SEARCH-7330/2021|EPI_ISL_1295649|2021-02-09:1,((USA/CO-CDPHE-2100510237/2021|MW796818.1|21-02-23:2,USA/CO-CDPHE-2100449087/2021|MW715203.1|21-02-16:1,(USA/NMDOH-2021059559/2021|MW741576.1|21-02-16:0,USA/NMDOH-2021059559/2021|EPI_ISL_1186030|2021-02-16:0)135846:1,USA/CO-CDPHE-2100549158/2021|MW796952.1|21-03-03:0,USA/NMDOH-2021065447/2021|MW741584.1|21-02-23:0)135845:1,(USA/TX-CDC-QDX22763117/2021|MW804956.1|21-03-08:0,USA/TX-CDC-QDX22762436/2021|MW793255.1|21-03-07:0)135847:2)135844:1,(USA/NMDOH-2021028386/2021|MW549733.1|21-01-18:1,USA/NMDOH-2021042379/2021|EPI_ISL_979442|2021-01-29:4,(USA/NM-UNM-02066/2021|EPI_ISL_1197974|2021-02-12:1,(USA/NM-CDC-LC0027822/2021|MW870076.1|21-03-10:0,USA/NM-CDC-LC0033765/2021|MW903095.1|21-03-17:1)135850:1,USA/NMDOH-2021083615/2021|MZ190224.1|2021-03-10:2,USA/NMDOH-2021083629/2021|MZ190232.1|2021-03-10:2,USA/NM-UNM-02065/2021|EPI_ISL_1197973|2021-02-12:0,USA/NMDOH-2021075156/2021|MW820256.1|21-03-08:0,USA/NMDOH-2021074761/2021|MW820251.1|21-03-04:0,USA/NM-UNM-NM02293/2021|EPI_ISL_2249259|2021-02-19:0,USA/NM-UNM-TC238576/2021|EPI_ISL_2249318|2021-03-09:0)135849:2,USA/NMDOH-2021069010/2021|MW767574.1|21-02-26:2,((USA/UT-CDC-ASC210004825/2021|MW868365.1|21-03-14:0,((USA/UT-UPHL-2105464615/2021|EPI_ISL_2290531|2021-03-22:1,USA/HI-CDC-IBX710076328480/2021|MZ012900.1|21-03-26:0)135854:1,USA/UT-UPHL-2105217067/2021|EPI_ISL_2290411|2021-03-23:1,USA/UT-CDC-IBX194957908322/2021|MZ011192.1|21-03-31:1,USA/UT-CDC-IBX919474639980/2021|MZ013580.1|21-03-31:0,USA/UT-CDC-IBX165779943179/2021|MZ013433.1|21-03-31:0,USA/UT-CDC-IBX566076232305/2021|MZ011288.1|21-03-31:0,USA/UT-UPHL-2105446065/2021|EPI_ISL_2284797|2021-03-22:0,USA/UT-UPHL-2105547888/2021|EPI_ISL_2290388|2021-03-23:0)135853:1,USA/UT-CDC-ASC210004823/2021|MZ257526.1|21-03-14:1)135852:2,USA/UT-UPHL-2105186732/2021|EPI_ISL_2290568|2021-03-24:2,(USA/UT-UPHL-2104500245/2021|MZ189595.1|21-04-09:0,(USA/UT-UPHL-2105017605/2021|EPI_ISL_2292729|2021-04-26:0,USA/UT-UPHL-2105632399/2021|EPI_ISL_2292897|2021-04-26:1)135856:1)135855:1,USA/UT-UPHL-2105603080/2021|EPI_ISL_2290445|2021-03-24:2,(USA/UT-UPHL-2104107797/2021|MZ189538.1|21-03-16:0,USA/UT-UPHL-2104433011/2021|MZ189587.1|21-03-16:0)135857:1,USA/NMDOH-2021083604/2021|MZ190219.1|2021-03-11:0,USA/UT-UPHL-2103808987/2021|MW877014.1|21-03-13:0,USA/NMDOH-2021069768/2021|MW776841.1|21-03-01:0,USA/UT-UPHL-2105981514/2021|EPI_ISL_2290483|2021-03-24:0)135851:2,USA/NMDOH-2021016948/2021|MW517760.1|21-01-11:1,USA/NM-UNM-01693/2021|EPI_ISL_869212|2021-01-06:0,USA/NMDOH-2021019529/2021|MW577044.1|21-01-12:0,USA/NM-UNM-ED01152/2021|EPI_ISL_1209458|2021-01-29:0,USA/NM-CDC-2-4068906/2021|MW850297.1|21-01-09:0)135848:3,((((USA/WA-UW-66399/2021|EPI_ISL_1405335|2021-03-03:0,(USA/WA-UW-2021040103222/2021|MZ236682.1|2021-04-01:4,USA/WA-UW-67378/2021|EPI_ISL_1448336|2021-03-16:0,(((USA/WA-CDC-UW21042109115/2021|MZ153001.1|21-04-21:0,(USA/WA-UW-21042006911/2021|MZ171795.1|21-04-20:1,USA/WA-UW-21041652125/2021|MZ232874.1|2021-04-16:1)135866:2)135865:1,USA/WA-S7014/2021|EPI_ISL_2011400|2021-04-16:0,USA/WA-S7014/2021|MZ158378.1|21-04-16:0,USA/WA-S6969/2021|MZ158338.1|21-04-12:0)135864:1,USA/WA-S7005/2021|MZ158371.1|21-04-15:0)135863:1)135862:2)135861:1,(USA/WA-PHL-000495/2021|EPI_ISL_1747432|2021-04-09:1,USA/WA-UW-2021040108896/2021|MZ236534.1|2021-04-01:0,USA/WA-UW-2021041013283/2021|MZ231818.1|2021-04-10:0)135867:1,USA/WA-S6382/2021|MZ068385.1|2021-04-07:3,(USA/WA-UW-21042054942/2021|EPI_ISL_2082487|2021-04-20:3,USA/WA-S6375/2021|MZ068380.1|2021-04-06:0,USA/WA-PHL-000543/2021|EPI_ISL_1747452|2021-04-20:0)135868:1,(USA/WA-S6204/2021|MZ029524.1|21-04-02:0,USA/WA-S6204/2021|EPI_ISL_1711634|2021-04-02:0)135869:2,USA/WA-S6688/2021|MZ144485.1|21-03-11:0,USA/WA-S6681/2021|MZ144479.1|21-03-09:0)135860:1,(USA/WA-UW-66107/2021|EPI_ISL_1405188|2021-03-03:0,USA/WA-UW-66412/2021|EPI_ISL_1405348|2021-03-03:0)135870:1,(USA/WA-S4109/2021|MW555978.2|21-01-18:0,USA/WA-S4076/2021|MW555951.2|21-01-18:0)135871:1,USA/WA-S4085/2021|MW555959.2|21-01-18:0,USA/WA-S5684/2021|MW883107.1|21-01-30:0,USA/WA-S5684/2021|EPI_ISL_1503411|2021-01-30:0,USA/WA-S4220/2021|MW591268.2|2021-01-18:0)135859:1,(USA/CA-LACPHL-AF00638/2021|MW791263.1|21-02-17:0,USA/OR-UOGC3F-000100/2021|EPI_ISL_1508876|2021-03-01:1)135872:1,(USA/WA-UW-58986/2021|MW650142.1|21-01-28:0,USA/NV-CDC-STM-000008665/2021|EPI_ISL_1016570|2021-02-02:0,USA/NV-CDC-STM-000008665/2021|MW617491.1|21-02-02:0)135873:1)135858:1,(USA/CA-CDC-22524987/2021|MW763461.1|21-02-25:2,USA/OR-OHSU-10921/2021|EPI_ISL_1542057|2021-03-01:2,USA/OR-CDC-LC0015430/2021|MW704793.1|21-02-10:0,USA/OR-OHSU-10088/2021|EPI_ISL_1541382|2021-01-21:0,USA/OR-OHSU-10475/2021|EPI_ISL_1541693|2021-02-17:0,USA/OR-OHSU-10474/2021|EPI_ISL_1541692|2021-02-17:0,USA/OR-OHSU-10472/2021|EPI_ISL_1541691|2021-02-17:0)135874:1,(((USA/WA-UW-2021040102471/2021|MZ236665.1|2021-04-01:0,USA/WA-UW-2021041017701/2021|MZ233183.1|2021-04-10:0,USA/WA-UW-2021040704382/2021|MZ240103.1|2021-04-07:0,USA/WA-UW-2021040100834/2021|MZ236541.1|2021-04-01:0)135877:1,USA/WA-UW-66091/2021|EPI_ISL_1405172|2021-03-05:0,USA/WA-CDC-2-4242286/2021|MZ082737.1|2021-03-30:0,USA/CA-CDC-LC0039655/2021|MZ003799.1|2021-03-30:0,USA/WA-PHL-000317/2021|EPI_ISL_1527359|2021-03-30:0,USA/WA-PHL-000218/2021|EPI_ISL_1527355|2021-03-24:0,USA/WA-UW-67521/2021|EPI_ISL_1400406|2021-03-16:0)135876:1,(USA/WA-UW-62350/2021|MZ236449.1|2021-02-22:0,USA/WA-UW-64721/2021|MZ151706.1|21-02-23:0,USA/WA-UW-64721/2021|MZ236188.1|21-02-23:0)135878:1)135875:1,(USA/CA-QDX-3161/2020|MW505162.1|20-12-28:4,USA/CA-QDX-3169/2021|MW505167.1|21-01-07:0)135879:4,USA/TX-CDC-FG-011576/2021|MW859732.1|21-03-08:4,USA/CA-SEARCH-11672/2021|EPI_ISL_1814794|2021-02-22:2,(USA/AZ-CDC-ASC210040295/2021|MZ083574.1|2021-03-31:5,(USA/CA-SEARCH-13912/2021|EPI_ISL_1815669|2021-02-23:0,USA/CA-SEARCH-13770/2021|EPI_ISL_1815169|2021-03-05:0)135881:1)135880:5,USA/CA-RD-RA01357/2021|EPI_ISL_1027181|2020-12-28:5,USA/CA-CDC-FG-012725/2021|MW860756.1|21-03-09:2,(USA/CA-PROV-875/2020|EPI_ISL_1017138|2020-12-22:0,USA/CA-QDX-3862/2021|MW549912.1|21-01-08:0)135882:1,(USA/NY-CDC-LC0003857/2021|EPI_ISL_886838|2021-01-11:0,USA/NY-CDC-LC0003857/2021|MW638405.1|21-01-11:0)135883:4,(USA/CA-CDC-2-4058191/2021|MW850201.1|21-02-22:0,USA/CA-CDC-2-4058268/2021|MW850210.1|21-02-22:0)135884:3,USA/CA-QDX-3687/2021|MW545277.1|21-01-09:0,USA/CA-SEARCH-15967/2021|EPI_ISL_1813184|2021-01-21:0,USA/CA-SEARCH-15222/2021|EPI_ISL_1814899|2021-01-22:0,USA/CA-SEARCH-16175/2021|EPI_ISL_1813309|2021-02-01:0,USA/CA-RD581-CV003/2021|EPI_ISL_1068855|2021-02-05:0,USA/CA-ALSR-6412/2021|EPI_ISL_962720|2021-01-16:0,USA/CA-CDC-STM-000012137/2021|MW693388.1|21-02-11:0)135840:2)135839:2)135820:1,(((USA/FL-CDC-STM-000005949/2021|MW586171.1|21-01-28:4,USA/CO-CDPHE-2100368972/2021|MW684512.1|21-02-09:1,USA/OH-CDC-LC0001473/2020|MW634699.1|20-12-28:0,USA/OH-CDC-LC00001473/2020|EPI_ISL_888171|2020-12-28:0)135887:1,USA/AZ-ASPHL-3245/2020|EPI_ISL_1015728|2020-12-22:1,USA/AZ-ASPHL-3041/2020|EPI_ISL_1066783|2020-12-08:5,USA/AZ-ASPHL-3419/2021|EPI_ISL_978401|2021-01-07:2,USA/CA-SEARCH-9043/2020|EPI_ISL_1794824|2020-12-23:1,USA/AZ-CDC-STM-000005634/2021|MW586246.1|21-01-27:0,USA/AZ-ASPHL-3580/2021|EPI_ISL_978444|2021-01-21:0)135886:2,USA/AZ-ASPHL-3388/2021|EPI_ISL_925826|2021-01-06:1)135885:1,(((USA/CA-UCSC-212/2021|MW838363.2|21-03-01:1,USA/CA-UCSC-208/2021|MW838359.2|21-02-25:1,USA/CA-RD581-CV0021/2021|EPI_ISL_1068870|2021-02-05:0,USA/CA-UCSC-213/2021|MW838364.2|21-03-01:0)135890:2,USA/CA-CZB-27016/2021|MW923037.1|21-02-04:1)135889:1,((USA/TX-HMH-MCoV-24102/2021|EPI_ISL_1078656|2021-01-16:0,USA/TX-HMH-MCoV-24271/2021|EPI_ISL_1078825|2021-01-16:0)135892:1,USA/TX-HMH-MCoV-25092/2021|EPI_ISL_1079717|2021-01-19:0,USA/TX-HMH-MCoV-23558/2021|EPI_ISL_1078088|2021-01-14:0)135891:5)135888:3,(USA/CA-RD600-CV0095/2021|EPI_ISL_1095998|2021-02-10:4,USA/CA-RD592-CV0041/2021|EPI_ISL_1132941|2021-02-03:1,USA/CA-RD-RA03857/2021|EPI_ISL_1027109|2021-02-04:1)135893:2,((((USA/CA-SEARCH-10193/2021|EPI_ISL_1814423|2021-01-30:2,USA/CA-RD582-CV0064/2021|EPI_ISL_1068969|2021-02-08:1)135897:2,(USA/CA-SEARCH-10738/2021|EPI_ISL_1816065|2021-03-10:1,USA/CA-SEARCH-11684/2021|EPI_ISL_1816057|2021-02-22:0,USA/CA-SEARCH-13851/2021|EPI_ISL_1815200|2021-03-04:1)135898:6)135896:1,USA/AZ-CDC-QDX22789431/2021|MW804794.1|21-03-08:5)135895:1,(USA/CA-SEARCH-14047/2021|EPI_ISL_1816317|2021-01-27:0,(USA/CA-CDC-STM-000033603/2021|MW847966.1|21-03-11:2,USA/CA-CDC-22169528/2021|MW720104.1|21-02-15:0,USA/CA-CDC-ASC210001402/2021|MW851433.1|21-03-04:0,USA/CA-CDC-FG-007509/2021|MW866290.1|21-03-03:0)135900:1)135899:2)135894:1,((USA/FL-CDC-STM-000005045/2021|MW586407.1|21-01-22:1,(USA/CA-QDX-2945/2021|MW495077.1|21-01-08:0,(USA/CA-ALSR-7161/2021|EPI_ISL_1185937|2021-01-25:2,((USA/CA-SEARCH-7478/2021|EPI_ISL_1295763|2021-02-19:0,((USA/CA-CDC-STM-000040766/2021|MW891205.1|21-03-17:1,USA/CA-CDC-22632546/2021|MW782995.1|21-03-05:0,USA/CA-SEARCH-13801/2021|EPI_ISL_1815963|2021-03-11:0,USA/CA-SEARCH-17072/2021|EPI_ISL_1814353|2021-03-12:0,USA/CA-CDC-LC0043556/2021|MZ039013.1|2021-04-01:0,USA/CA-CDC-STM-000042446/2021|EPI_ISL_1576278|2021-03-23:0,USA/CA-CDC-STM-000038595/2021|MW904246.1|21-03-19:0,USA/CA-CDC-STM-000037855/2021|MW904195.1|21-03-18:0,USA/CA-CDC-STM-000037870/2021|MW904189.1|21-03-18:0,USA/CA-CDC-STM-000040778/2021|MW891224.1|21-03-17:0,USA/CA-CDC-STM-000040784/2021|MW891216.1|21-03-17:0,USA/CA-SEARCH-8006/2021|EPI_ISL_1468975|2021-03-11:0,USA/CA-CDC-QDX22786224/2021|MW816288.1|21-03-10:0)135908:1,USA/CA-CDC-STM-000017477/2021|MW777433.1|21-02-19:0,USA/SEARCH-7862/2021|EPI_ISL_1366464|2021-02-22:0,USA/SEARCH-7861/2021|EPI_ISL_1366463|2021-02-22:0)135907:1)135906:1,(USA/CA-SEARCH-8051/2021|EPI_ISL_1468997|2021-02-25:6,USA/CA-CDC-STM-000004148/2021|MW585815.1|21-01-21:2)135909:1,USA/CA-SEARCH-10769/2021|EPI_ISL_1815747|2021-03-04:2,(USA/CA-SEARCH-10764/2021|EPI_ISL_1814795|2021-03-11:1,USA/CA-CDC-QDX23088610/2021|MW855132.1|21-03-18:0)135910:1,(USA/CA-SEARCH-13631/2021|EPI_ISL_1815631|2021-03-02:1,USA/CA-CDC-STM-000015531/2021|MW777546.1|21-02-16:0,USA/CA-SEARCH-11206/2021|EPI_ISL_1815486|2021-02-25:0,USA/CA-SEARCH-12014/2021|EPI_ISL_1811806|2021-02-15:0)135911:1,USA/CA-SEARCH-14910/2021|EPI_ISL_1812974|2021-02-26:1,USA/CA-CDC-STM-000007880/2021|MW617628.1|21-01-31:0,USA/CA-SEARCH-14959/2021|EPI_ISL_1814689|2021-02-21:0,USA/CA-SEARCH-16569/2021|EPI_ISL_1814313|2021-03-07:0,USA/CA-SEARCH-12082/2021|EPI_ISL_1815598|2021-02-10:0,USA/CA-SEARCH-12066/2021|EPI_ISL_1811936|2021-02-17:0,USA/CA-SEARCH-10237/2021|EPI_ISL_1815835|2021-01-31:0,USA/CA-SEARCH-14033/2021|EPI_ISL_1816769|2021-01-27:0,USA/CA-CDC-STM-000019402/2021|MW777946.1|21-02-21:0,USA/CA-ALSR-7156/2021|EPI_ISL_1185932|2021-01-25:0)135905:1)135904:1,USA/CA-SEARCH-10915/2021|EPI_ISL_1815277|2021-01-28:2,USA/CA-SEARCH-16373/2021|EPI_ISL_1814195|2021-01-22:1)135903:2,USA/CA-LACPHL-AF00386/2021|MW600581.1|21-01-25:3,USA/CO-CDPHE-2100190086/2021|MW629438.1|21-01-05:1,(USA/MI-CDC-22025467/2021|MW680499.1|21-02-12:0,USA/MN-MDH-3389/2021|MW726010.1|21-02-10:1,(USA/TX-CDC-LC0011884/2021|MW643627.1|21-01-29:0,USA/TX-CDC-STM-000003652/2021|MW585897.1|21-01-18:0)135913:1)135912:2,USA/MD-CDC-21488814/2021|MW667528.1|21-01-23:4,((USA/NV-CDC-21954656/2021|MW681469.1|21-02-09:1,USA/NV-NSPHL-LV_294794/2021|EPI_ISL_1135929|2021-01-29:1,(USA/TX-HMH-MCoV-28467/2021|EPI_ISL_1238250|2021-02-07:0,USA/TX-CDC-22518399/2021|MW763924.1|21-02-26:0)135916:2,USA/NV-CDC-LC0016254/2021|MW706156.1|21-02-08:0,USA/UT-UPHL-2105789201/2021|EPI_ISL_2292175|2021-01-16:0)135915:2,USA/AZ-TG704085/2020|EPI_ISL_845821|2020-12-22:0,(USA/NC-UNC-0122/2021|EPI_ISL_1137522|2021-02-07:2,USA/NV-CDC-21708870/2021|MW668948.1|21-02-02:4,USA/AZ-CDC-LC0008488/2021|MW984972.1|21-01-20:3,USA/CA-SEARCH-13965/2021|EPI_ISL_1815157|2021-02-26:1)135917:1,(USA/OR-OHSU-9165/2021|EPI_ISL_1171331|2021-01-04:1,USA/OR-OHSU-8865/2020|EPI_ISL_905851|2020-12-31:0)135918:1,USA/OH-CDC-LC0023700/2021|MW781047.1|21-02-24:3,(USA/NM-CDC-ASC210047461/2021|MZ075100.1|2021-04-04:5,USA/NV-CDC-LC0024228/2021|MW781642.1|21-03-05:0,USA/NMDOH-2021083874/2021|MZ289926.1|2021-03-10:0)135919:1,USA/AZ-CDC-22317841/2021|MW975569.1|21-02-21:5,USA/UT-UPHL-2104470528/2021|MZ089914.1|2021-01-16:1,(USA/UT-UPHL-2105255162/2021|EPI_ISL_2291836|2021-01-21:3,USA/UT-UPHL-2105196315/2021|EPI_ISL_2291645|2021-01-16:0)135920:1)135914:2,USA/CA-CDC-22060376/2021|MW696619.1|21-02-08:2,USA/NM-DOH-2020646633/2020|EPI_ISL_906777|2020-12-29:6,(USA/CA-RD584-CV0079/2021|EPI_ISL_1069113|2021-02-07:2,(USA/CA-RD-RA02444/2021|EPI_ISL_1010530|2021-01-30:2,USA/CA-RD-RA02717/2021|EPI_ISL_1010776|2021-01-30:0)135922:2,((USA/CA-CDC-FG-012686/2021|MW860739.1|21-03-21:0,USA/CA-CDC-FG-015093/2021|MW896448.1|21-03-25:0,USA/CA-CDC-FG-012859/2021|MW860823.1|21-03-22:0,USA/CA-CDC-FG-012566/2021|MW860663.1|21-03-21:0,USA/CA-CDC-FG-011201/2021|MW859045.1|21-03-19:0,USA/CA-CDC-FG-010918/2021|MW858889.1|21-03-19:0,USA/CA-CDC-FG-014453/2021|MW866011.1|21-03-24:0)135924:5,(USA/CA-CDC-FG-005503/2021|MW859138.1|21-03-12:0,USA/CA-CDC-FG-006040/2021|MW859328.1|21-03-07:0)135925:2)135923:2)135921:1,(USA/NM-UNM-01737/2021|EPI_ISL_872486|2021-01-10:0,USA/NMDOH-2021015542/2021|MW548319.1|21-01-10:1)135926:1,((USA/CA-RD-RA04042/2021|EPI_ISL_1026970|2021-02-04:0,USA/CA-RD-RA04043/2021|EPI_ISL_1026988|2021-02-04:1,USA/CA-RD-RA04082/2021|EPI_ISL_1026997|2021-02-04:1)135928:1,USA/CA-CDPH773/2021|EPI_ISL_2234323|2021-01-24:0,USA/CA-RD-RA02744/2021|EPI_ISL_1010799|2021-01-30:3)135927:1,USA/CA-RD-RA03801/2021|EPI_ISL_1026922|2021-02-04:3,Mexico/TAM_LANGEBIO_IMSS_0094/2021|EPI_ISL_1351675|2021-03-06:4,(((USA/NV-CDC-2-3975890/2021|MW766792.1|21-02-16:1,USA/NV-NSPHL-UMC63/2021|EPI_ISL_1136130|2021-01-27:0)135931:2,USA/UT-UPHL-2103681610/2021|MW876996.1|21-01-19:2)135930:1,USA/UT-UPHL-2103479920/2021|MW837407.1|21-01-20:1,USA/UT-UPHL-2104906631/2021|MZ008735.1|21-01-23:0)135929:2,USA/CA-CZB-28381/2021|MW923541.1|21-02-22:5,(USA/CA-UCSF-JD483/2021|EPI_ISL_1094118|2021-01-25:1,(USA/CA-CDC-FG-023486/2021|MZ182923.1|2021-04-13:2,USA/CA-CDC-FG-010568/2021|MW858698.1|21-03-19:1,USA/CA-CDC-STM-000032985/2021|MW825969.1|21-03-10:0,USA/AZ-CDC-ASC210004913/2021|MZ258790.1|2021-03-13:0,USA/AZ-CDC-ASC210009745/2021|MW994703.1|2021-03-17:0,USA/FL-CDC-ASC210007162/2021|MW994631.1|2021-03-14:0,USA/CA-CDC-FG-012583/2021|MW860677.1|21-03-20:0,USA/CA-CDC-FG-007606/2021|MW860338.1|21-03-03:0,USA/CA-CDC-FG-008507/2021|MW861329.1|21-03-17:0,USA/CA-CDC-FG-005535/2021|MW866209.1|21-03-12:0,USA/CA-CDC-FG-010435/2021|MW858640.1|21-03-18:0)135933:3,USA/CA-CDC-FG-010643/2021|MW858731.1|21-03-19:1,USA/CA-LACPHL-AF00747/2021|MW892455.1|21-03-17:1,USA/CA-UCSF-JD106/2021|EPI_ISL_1093919|2021-01-26:0,USA/CA-CDC-22439949/2021|MW749261.1|21-02-22:0,USA/CA-CDC-LC0018889/2021|MW707907.1|21-02-14:0)135932:4,(USA/NV-NSPHL-LV_285962/2021|EPI_ISL_1136097|2021-01-14:1,USA/NV-CDC-2-3975958/2021|MW766791.1|21-02-17:2,(USA/WY-WPHL-21018442/2021|EPI_ISL_1511252|2021-03-02:1,(USA/CO-USAFSAM-S1717/2021|EPI_ISL_1711092|2021-04-02:4,(USA/CO-CDPHE-2100664075/2021|EPI_ISL_1616980|2021-03-22:1,USA/CO-CDC-FG-013183/2021|MW860900.1|21-03-16:0,USA/CO-CDPHE-2100613351/2021|EPI_ISL_1539592|2021-03-12:0,USA/CO-CDPHE-2100698375/2021|EPI_ISL_1539621|2021-03-23:0)135937:1)135936:3)135935:3,(USA/NV-NSPHL-LV_285242/2021|EPI_ISL_1136698|2021-01-14:0,USA/CA-CZB-26922/2021|MW739376.1|21-01-31:0)135938:3)135934:1,USA/CA-SEARCH-10347/2021|EPI_ISL_1815239|2021-01-20:1,USA/CA-CZB-28692/2021|MW921908.1|21-02-09:1,USA/UT-UPHL-2105061172/2021|EPI_ISL_2291891|2021-01-19:2,USA/CA-CZB-31196/2021|EPI_ISL_2103065|2021-02-10:2,(USA/CA-CHLA-PLM55178805/2020|EPI_ISL_753500|2020-11-30:0,USA/CA-CHLA-PLM38778784/2020|EPI_ISL_753521|2020-11-30:0)135939:1,(USA/CA-CSMC307/2020|EPI_ISL_824713|2020-12-26:0,USA/CA-CSMC330/2020|EPI_ISL_824735|2020-12-26:0)135940:2,USA/CA-QDX-4027/2021|MW550108.1|21-01-08:0,USA/CA-UCSF-UC953/2020|MW973604.1|2020-12-30:0,USA/VA-CDC-LC00001514/2020|EPI_ISL_887609|2020-12-28:0,USA/IL-NM-5834/2021|EPI_ISL_936903|2021-01-04:0,USA/VA-CDC-LC0001514/2020|MW634719.1|20-12-28:0)135902:1,USA/MD-IGS-012103307517A/2021|EPI_ISL_1400809|2021-02-02:2)135901:2,(((USA/NV-CDC-LC0024618/2021|MW780494.1|21-02-24:1,(USA/UT-UPHL-2105580092/2021|EPI_ISL_2291897|2021-01-18:3,USA/UT-CDC-ASC210003539/2021|MW851820.1|21-03-10:0)135944:1)135943:1,USA/UT-UPHL-2104695135/2021|MZ264800.1|2021-02-17:0,USA/UT-UPHL-2103180514/2021|MW788789.1|21-02-13:1)135942:1,USA/UT-UPHL-2105569276/2021|EPI_ISL_2292544|2021-01-16:1)135941:3,(USA/CA-RD557-CV0082/2021|EPI_ISL_1068767|2021-02-05:0,(USA/CA-CDC-FG-007643/2021|MW860362.1|21-03-02:1,(USA/CA-CDC-FG-005978/2021|MW859293.1|21-03-06:0,USA/CA-CDC-FG-006114/2021|MW859365.1|21-03-05:0,USA/CA-CDC-FG-011174/2021|MW859025.1|21-03-19:0,USA/CA-CDC-FG-007529/2021|MW860293.1|21-03-03:0,USA/CA-CDC-FG-010120/2021|MW858464.1|21-03-14:0)135947:1)135946:2)135945:3,(Finland/HEL-13-206/2021|EPI_ISL_995976|2021-01-20:2,((USA/CA-QDX-4114/2021|MW550173.1|21-01-08:0,USA/CA-CDPH-UC1471/2021|MW973055.1|2021-01-04:2,USA/CA-LACPHL-AF00167/2021|EPI_ISL_833416|2021-01-04:1,USA/CA-CDC-FG-010076/2021|MW866150.1|21-03-14:2,USA/CA-CDC-FG-005926/2021|MW859265.1|21-03-03:8,(USA/CA-QDX-4029/2021|MW550109.1|21-01-09:0,USA/CA-RD555-CV0093/2021|EPI_ISL_1068681|2021-02-05:0)135951:1)135950:1,(USA/CA-CDC-LC0006366/2021|MW636567.1|21-01-17:2,USA/CA-CDC-21613416/2021|MW671687.1|21-01-31:2,(USA/NV-CDC-21641290/2021|MW666557.1|21-01-31:1,USA/NV-NSPHL-NV2066471/2021|EPI_ISL_1136372|2021-02-02:1,(USA/NV-NSPHL-NV2067608/2021|EPI_ISL_1219820|2021-02-24:2,USA/NV-NSPHL-NV2062450/2021|EPI_ISL_1136407|2021-02-19:0,(USA/NV-CDC-QDX24087310/2021|MZ131887.1|21-04-17:1,USA/NV-CDC-LC0034052/2021|MW903225.1|21-03-19:1)135955:2)135954:1,USA/CA-CZB-29109/2021|MW921793.1|21-02-17:1,USA/NV-NSPHL-NV2065487/2021|EPI_ISL_1135942|2021-01-25:0,USA/CA-CDC-22252022/2021|MW719719.1|21-02-19:0,USA/NV-NSPHL-NV2066337/2021|EPI_ISL_1135941|2021-02-01:0,USA/NV-NSPHL-329275/2021|EPI_ISL_1136608|2021-01-21:0,USA/NV-NSPHL-NV2066336/2021|EPI_ISL_1136487|2021-02-02:0,USA/NV-NSPHL-NV2066472/2021|EPI_ISL_1136486|2021-02-02:0,USA/NV-NSPHL-NV2066468/2021|EPI_ISL_1136485|2021-02-02:0,USA/NV-NSPHL-NV2067006/2021|EPI_ISL_1136441|2021-02-08:0,USA/NV-NSPHL-NV2066803/2021|EPI_ISL_1136440|2021-02-08:0,USA/NV-NSPHL-NV2065659/2021|EPI_ISL_1136580|2021-01-26:0,USA/NV-NSPHL-NV2065656/2021|EPI_ISL_1136579|2021-01-26:0,USA/NV-NSPHL-NV2066994/2021|EPI_ISL_1136382|2021-02-08:0,USA/NV-NSPHL-NV2065660/2021|EPI_ISL_1136358|2021-01-26:0)135953:1,(USA/CA-CDC-STM-000030125/2021|MW808301.1|21-03-07:3,USA/CA-RD-RA02470/2021|EPI_ISL_1010549|2021-01-30:1)135956:1,(USA/CA-RD581-CV0024/2021|EPI_ISL_1068871|2021-02-05:1,USA/CA-RD555-CV0021/2021|EPI_ISL_1068616|2021-02-05:0,(USA/CA-SEARCH-16374/2021|EPI_ISL_1814073|2021-02-08:0,USA/CA-SEARCH-17425/2021|EPI_ISL_1812986|2021-02-03:0,USA/CA-SEARCH-16321/2021|EPI_ISL_1812512|2021-02-08:0)135958:1)135957:1,((USA/CA-CZB-23328/2021|MW702773.1|21-01-20:1,USA/CA-CZB-23327/2021|MW702774.1|21-01-20:1,USA/CA-CZB-23329/2021|MW702772.1|21-01-20:0,USA/CA-CZB-28545/2021|MW921955.1|21-01-22:0,USA/CA-CZB-28546/2021|MW921954.1|21-01-22:0)135960:1,(USA/NV-NSPHL-324655/2021|EPI_ISL_1135938|2021-01-12:2,((USA/CA-CDC-FG-005869/2021|MW859236.1|21-03-02:1,USA/CA-CDC-FG-014895/2021|MW866116.1|21-03-16:1,(USA/CA-CDC-ASC210011720/2021|MW994818.1|2021-03-18:0,USA/CA-CDC-ASC210005331/2021|MZ258910.1|2021-03-14:1,(USA/CA-CDC-FG-015222/2021|MW896498.1|21-03-26:0,USA/CA-CDC-FG-015306/2021|MW896541.1|21-03-26:0,USA/CA-CDC-FG-014993/2021|MW896404.1|21-03-25:0)135965:2)135964:1,USA/CA-CDC-FG-005974/2021|MW859291.1|21-03-07:0,USA/CA-CDC-FG-012219/2021|MW860450.1|21-03-10:0)135963:3,USA/CA-SEARCH-16419/2021|EPI_ISL_1811899|2021-01-15:0)135962:2)135961:2)135959:2,(((USA/MN-MDH-3522/2021|MW751511.1|21-02-19:1,USA/MN-CDC-ASC210011989/2021|MW967539.1|2021-03-19:0,(USA/MN-CDC-QDX23356031/2021|MW901641.1|21-03-27:0,(USA/MN-CDC-IBX923087514209/2021|MZ168296.1|21-04-12:0,USA/MN-CDC-IBX120620277897/2021|MZ168093.1|21-04-12:0)135970:2)135969:3)135968:3,(USA/CA-CZB-30623/2021|MZ206729.1|2021-03-24:1,USA/TX-CDC-22680285/2021|MW783046.1|21-03-05:3)135971:2)135967:1,(USA/CA-ALSR-6101/2021|EPI_ISL_880152|2021-01-07:0,USA/CA-ALSR-6051/2021|EPI_ISL_880056|2021-01-07:0)135972:1)135966:1,USA/CA-CDC-STM-000024503/2021|MW758570.1|21-02-25:1,USA/TX-CDC-QDX23007754/2021|MW848981.1|21-03-10:6,(Mexico/NLE-UANL-005/2021|EPI_ISL_979342|2021-01-03:3,(Mexico/NLE_INER_IMSS_00745/2021|EPI_ISL_2091200|2021-04-11:4,(SouthKorea/KDCA1798/2021|EPI_ISL_1209415|2021-01-09:2,SouthKorea/KDCA1802/2021|EPI_ISL_1209419|2021-01-03:1)135975:4)135974:1)135973:3,USA/CA-CDC-STM-000024504/2021|MW942839.1|21-02-25:2,USA/CA-RD-RA01420/2021|EPI_ISL_1027217|2020-12-28:1,Mexico/CMX_IBT_IMSS_992/2021|EPI_ISL_1811504|2021-04-07:5,(Mexico/NLE_INER_IMSS_00712/2021|EPI_ISL_2091168|2021-04-05:1,Mexico/NLE-LESPNL-20210407038/2021|EPI_ISL_1911263|2021-03-25:2)135976:3,USA/CA-CDC-LC0006066/2021|MW636464.1|21-01-18:2,USA/TX-HMH-MCoV-27733/2021|EPI_ISL_1237515|2021-02-14:4,(USA/CA-RD-RA03370/2021|EPI_ISL_1011280|2021-01-31:2,USA/CA-RD599-CV0095/2021|EPI_ISL_1095957|2021-02-10:3)135977:2,(USA/CA-CDC-22442373/2021|MW749358.1|21-02-24:1,USA/CA-CDC-QDX23571663/2021|MW964921.1|21-03-28:2,(USA/CA-SEARCH-10932/2021|EPI_ISL_1815921|2021-03-01:0,USA/CA-SEARCH-16543/2021|EPI_ISL_1816399|2021-03-01:0,USA/CA-SEARCH-13913/2021|EPI_ISL_1811771|2021-02-25:0)135979:2,USA/CA-CDC-ASC210000627/2021|MW851128.1|21-03-03:0,USA/CA-CDC-ASC210000626/2021|MZ259144.1|21-03-03:0,USA/CA-CDC-ASC210004486/2021|MZ260354.1|21-03-11:0)135978:4,(USA/NV-NSPHL-UMC4/2021|EPI_ISL_1136510|2021-01-31:0,USA/CA-RD-RA03991/2021|EPI_ISL_1027070|2021-02-04:0)135980:2,(USA/WI-UW-3051/2021|EPI_ISL_906216|2021-01-16:0,USA/WI-UW-2737/2021|EPI_ISL_831481|2021-01-07:0)135981:3,Mexico/NLE-InDRE_399/2021|EPI_ISL_1168477|2021-01-19:0,USA/CA-CDC-STM-000014111/2021|MW941095.1|21-02-14:0,USA/CA-RD598-CV0013/2021|EPI_ISL_1095882|2021-02-11:0,USA/CA-RD582-CV0034/2021|EPI_ISL_1068950|2021-02-05:0,USA/CA-RD552-CV0092/2021|EPI_ISL_1068529|2021-02-05:0,USA/CA-RD-RA03787/2021|EPI_ISL_1026920|2021-02-04:0)135952:3,(USA/CA-CDC-LC0005898/2021|MW636412.1|21-01-17:2,(USA/CA-CDC-21839439/2021|MW669450.1|21-02-07:0,USA/CA-SC-211314/2021|EPI_ISL_2230761|2021-01-06:0,USA/CA-UCSF-JD714/2021|EPI_ISL_1318784|2021-01-11:0,USA/CA-CDC-21612569/2021|MW666496.1|21-01-31:0)135983:1,USA/OH-CDC-LC00001479/2020|EPI_ISL_887983|2020-12-28:0,USA/OH-CDC-LC0001479/2020|MW634702.1|20-12-28:0)135982:1,(USA/CA-CDC-LC0005873/2021|MW636405.1|21-01-16:1,USA/AZ-TG761361/2021|EPI_ISL_1296982|2021-02-28:5,USA/NV-CDC-LC0034648/2021|MW903622.1|21-03-21:1,USA/CA-SEARCH-10534/2021|EPI_ISL_1814468|2021-02-01:2,USA/NY-NYULH319/2021|EPI_ISL_1087306|2021-01-28:4,USA/CA-CDC-FG-005938/2021|MW859271.1|21-03-04:0,USA/NV-LV-SNPHL-327432/2021|EPI_ISL_1653787|2021-04-09:0)135984:1,(USA/KY-QDX-4336/2021|MW586825.1|21-01-15:1,(USA/CA-CDC-21609940/2021|MW665833.1|21-01-31:1,USA/CA-SEARCH-11751/2021|EPI_ISL_1815711|2021-01-25:0,USA/CA-SEARCH-10270/2021|EPI_ISL_1815568|2021-01-14:0,USA/CA-SEARCH-16075/2021|EPI_ISL_1812014|2021-01-06:0)135986:1,(USA/TX-CDC-QDX22980641/2021|MW825417.1|21-03-16:0,USA/TX-CDC-STM-000022617/2021|MW779236.1|21-02-24:1)135987:2,(USA/OR-MAP000303/2021|EPI_ISL_1531772|2021-03-15:0,(USA/OR-CDC-LC0055778/2021|MZ181542.1|21-04-28:3,USA/OR-CDC-LC0009261/2021|MW640379.1|21-01-22:0)135989:2,USA/OR-OSPHL00422/2021|EPI_ISL_2023488|2021-04-23:1)135988:1,USA/CA-SEARCH-15699/2021|EPI_ISL_1813983|2021-01-19:3,USA/CA-SEARCH-9856/2020|EPI_ISL_1969657|2020-12-24:1)135985:2,USA/CA-LACPHL-AF00352/2021|MW642490.1|21-01-25:2,(USA/MI-CDC-22682088/2021|MW782845.1|21-03-04:2,(USA/CA-CDC-STM-000021789/2021|MW778967.1|21-02-23:1,USA/CA-SEARCH-10147/2021|EPI_ISL_1813786|2021-02-27:0,USA/CA-SEARCH-16585/2021|EPI_ISL_1812792|2021-03-02:0,USA/CA-SEARCH-16570/2021|EPI_ISL_1813009|2021-03-02:0)135991:1,USA/CA-SEARCH-10791/2021|EPI_ISL_1816715|2021-01-24:1,USA/CA-SEARCH-10010/2021|EPI_ISL_1812880|2021-01-30:2,(USA/CA-SEARCH-11246/2021|EPI_ISL_1813904|2021-02-24:0,USA/CA-CDC-LC0034056/2021|MW903257.1|21-03-19:0,USA/CA-SEARCH-11892/2021|EPI_ISL_1815938|2021-02-24:0)135992:1,USA/CA-SEARCH-15959/2021|EPI_ISL_1816108|2021-01-22:0,USA/CA-SEARCH-13284/2021|EPI_ISL_1813282|2021-01-22:0,USA/CA-SEARCH-10789/2021|EPI_ISL_1816298|2021-01-26:0,USA/CA-CDC-21612691/2021|MW666769.1|21-01-31:0,USA/CA-CDC-STM-000005332/2021|MW586325.1|21-01-24:0)135990:1,(USA/CA-CDC-21839863/2021|MW669156.1|21-02-08:1,USA/CA-CDC-21839856/2021|MW669165.1|21-02-08:0,USA/CA-IGI-3156/2021|MW972591.1|2021-01-27:0,USA/CA-IGI-3158/2021|MW972582.1|2021-01-27:0,USA/CA-CDC-21839763/2021|MW669219.1|21-02-08:0)135993:1,(USA/CA-LACPHL-AF00268/2021|MW560912.1|21-01-18:2,(USA/CA-RD600-CV001/2021|EPI_ISL_1096014|2021-02-10:1,USA/CA-CDC-22120695/2021|MW699197.1|21-02-10:1,(USA/CA-CDC-STM-000027258/2021|MW783394.1|21-03-02:1,USA/CA-CDC-STM-000029210/2021|MW808633.1|21-03-05:1,USA/CA-CDC-STM-000027251/2021|MW783397.1|21-03-02:1)135996:2)135995:1,USA/CA-RD584-CV0034/2021|EPI_ISL_1069090|2021-02-08:2,(USA/WI-UW-4023/2021|EPI_ISL_1403646|2021-03-08:0,USA/WI-UW-3925/2021|EPI_ISL_1314149|2021-03-06:1)135997:3,USA/UT-UPHL-2105041846/2021|EPI_ISL_2292242|2021-01-14:0,USA/CA-RD593-CV007/2021|EPI_ISL_1134844|2021-02-03:2)135994:1,USA/CA-CZB-18389/2020|MW700506.1|20-12-09:1,USA/CA-RD581-CV0019/2021|EPI_ISL_1068868|2021-02-05:1,USA/CA-ALSR-6457/2021|EPI_ISL_962755|2021-01-16:2,(USA/CA-CDC-21611793/2021|MW671691.1|21-02-01:1,USA/CA-UCSF-JD887/2021|EPI_ISL_1318950|2021-01-18:0)135998:1,(USA/CA-ALSR-6419/2021|EPI_ISL_962726|2021-01-16:2,(USA/CA-QDX-3804/2021|MW528813.1|21-01-15:1,USA/CA-QDX-3612/2021|MW545210.1|21-01-09:0)136000:1)135999:1,USA/HI-H210991/2020|EPI_ISL_967766|2020-12-31:1,USA/CA-RD592-CV0084/2021|EPI_ISL_1132967|2021-02-03:2,(USA/CA-RD-RA03273/2021|EPI_ISL_1011222|2021-01-29:2,USA/CA-RD597-CV0073/2021|EPI_ISL_1095805|2021-02-09:1,USA/CA-RD601-CV0067/2021|EPI_ISL_1095665|2021-02-03:2,USA/CA-CDC-LC0026694/2021|MW813290.1|21-03-03:0,USA/CA-CDC-STM-000024872/2021|MW758635.1|21-02-27:6,USA/SEARCH-7899/2021|EPI_ISL_1366317|2021-02-22:4,(USA/UT-UPHL-2105773191/2021|EPI_ISL_2291644|2021-03-15:1,USA/UT-CDC-LC0034049/2021|MW903232.1|21-03-19:3)136002:2)136001:1,(USA/KS-USAFSAM-S0728/2021|EPI_ISL_1091592|2021-02-08:3,USA/KS-USAFSAM-S0670/2021|EPI_ISL_1091684|2021-02-02:4,USA/CA-CDC-FG-005796/2021|MW859192.1|21-03-05:1,(USA/CA-CDC-FG-018167/2021|MW934083.1|21-04-05:1,(USA/CA-CDC-FG-018227/2021|MW934123.1|21-04-05:0,USA/CA-CDC-FG-019189/2021|MW933262.1|21-03-31:0)136005:1)136004:2,USA/CA-CDC-FG-005943/2021|MW859275.1|21-03-04:0,USA/CA-CDC-FG-005831/2021|MW859214.1|21-03-05:0,USA/CA-CDC-FG-005794/2021|MW859190.1|21-03-04:0,USA/CA-CDC-FG-010667/2021|MW858742.1|21-03-15:0,USA/CA-CDC-FG-006798/2021|MW860129.1|21-03-09:0,USA/CA-CDC-FG-007958/2021|MW861022.1|21-03-04:0)136003:2,USA/CA-RD600-CV0069/2021|EPI_ISL_1095988|2021-02-10:1,Mexico/JAL-InDRE_423/2021|EPI_ISL_1168501|2021-01-19:3,USA/CA-CSMC232/2020|EPI_ISL_824640|2020-12-20:2,USA/NY-PRL-2021_03_05_00A18/2021|EPI_ISL_1173050|2021-03-03:4,(USA/CA-CDC-21613705/2021|MW671743.1|21-01-31:0,(USA/CO-CDPHE-2100510238/2021|MW796819.1|21-02-24:0,USA/MS-CDC-LC0023592/2021|MW781250.1|21-03-05:1)136007:1)136006:6,USA/CA-CUR-0002/2021|EPI_ISL_1255102|2021-01-04:2,(USA/FL-CDC-STM-000013749/2021|MW777182.1|21-02-12:1,USA/FL-CDC-STM-000011909/2021|MW693213.1|21-02-09:0,USA/FL-CDC-STM-000028366/2021|MW943947.1|21-03-03:0,USA/FL-CDC-STM-000038195/2021|MW825873.1|21-02-14:0,USA/MA-CDC-STM-000023644/2021|MW758704.1|21-02-22:0)136008:2,(USA/CA-LACPHL-AF00705/2021|MW822032.1|21-03-06:0,(USA/CA-CDC-FG-010251/2021|MW858547.1|21-03-08:1,(USA/CA-CDC-FG-012187/2021|MW860028.1|21-03-23:1,USA/CA-CDC-FG-012391/2021|MW860565.1|21-03-08:0,USA/CA-CDC-FG-015150/2021|MW896475.1|21-03-25:0,USA/CA-CDC-FG-012476/2021|MW860617.1|21-03-17:0,USA/CA-CDC-FG-008522/2021|MW861337.1|21-03-17:0,USA/CA-CDC-FG-014374/2021|MW865979.1|21-03-23:0,USA/CA-CDC-FG-014373/2021|MW865978.1|21-03-24:0)136011:1,USA/CA-CDC-ASC210006040/2021|MW994064.1|2021-03-13:0)136010:1)136009:3,(USA/AZ-TG745490/2021|EPI_ISL_1182478|2021-02-22:2,USA/CA-CDC-QDX23086682/2021|MW855111.1|21-03-18:3)136012:2,(USA/CA-CDC-ASC210003257/2021|MW851746.1|21-03-08:2,(USA/CA-CDC-ASC210026119/2021|MZ022163.1|21-03-28:0,(USA/CA-CDC-ASC210026118/2021|MZ022162.1|21-03-28:0,USA/CA-CDC-ASC210026123/2021|MZ022166.1|21-03-28:1)136015:1,USA/CA-CDC-ASC210015272/2021|MZ257888.1|21-03-22:1)136014:2,USA/CA-CDC-FG-007514/2021|MW860281.1|21-03-03:0,USA/CA-CDC-QDX23091113/2021|MW855118.1|21-03-19:0)136013:3,(USA/CA-CDC-FG-007871/2021|MW860969.1|21-03-07:1,USA/CA-CDC-FG-007872/2021|MW860970.1|21-03-07:0,USA/KS-CDC-QDX23356843/2021|MW929858.1|21-03-25:1)136016:7,(Mexico/ZAC-INER-IMSS-00036/2021|EPI_ISL_1279335|2021-02-12:2,(((USA/CA-CDC-FG-007905/2021|MW860989.1|21-03-04:1,USA/CA-CDC-FG-015464/2021|MW896615.1|21-03-28:1)136020:1,USA/CA-CDC-FG-018207/2021|MW934110.1|21-04-06:1,USA/CA-CDC-ASC210007253/2021|MW994416.1|2021-03-15:1,USA/CA-CDC-FG-012433/2021|MW860594.1|21-03-17:0,USA/CA-CDC-ASC210007252/2021|MW966769.1|2021-03-15:0,USA/CA-CDC-FG-015025/2021|MW896418.1|21-03-25:0,USA/CA-CDC-FG-015633/2021|MW896161.1|21-03-29:0,USA/CA-CDC-FG-015613/2021|MW896150.1|21-03-29:0)136019:1,USA/AZ-CDC-LC0034066/2021|MW903152.1|21-03-16:0,USA/CA-CDC-FG-018976/2021|MW933116.1|21-03-31:3)136018:1,USA/OR-OHSU-10710/2021|EPI_ISL_1541888|2021-01-31:1,Mexico/JAL-InDRE_F12592_S1212/2021|EPI_ISL_1626817|2021-03-24:6)136017:1,(USA/CA-CDC-FG-006350/2021|MW859468.1|21-03-02:1,USA/CA-RD598-CV0016/2021|EPI_ISL_1095867|2021-02-09:1,USA/CA-CDC-FG-007674/2021|MW860385.1|21-03-02:1)136021:2,((USA/CA-CDC-LC0025847/2021|MW813033.1|21-03-03:1,(USA/CA-CDC-FG-006718/2021|MW860091.1|21-03-09:0,USA/CA-CDC-FG-007049/2021|MW860208.1|21-03-13:0)136024:1)136023:1,USA/CA-RD626-CV000/2021|EPI_ISL_1231852|2021-02-26:0,USA/CA-CDC-FG-012385/2021|MW860559.1|21-03-08:0)136022:5,Mexico/GUA-InDRE_F12465_S1211/2021|EPI_ISL_1626816|2021-03-24:11,(USA/CA-ACPHD-00165/2021|EPI_ISL_1373143|2021-01-27:1,USA/CA-CZB-25335/2021|MW736707.1|21-01-09:0)136025:1,USA/CA-ALSR-7046/2021|EPI_ISL_1081789|2021-01-02:4,USA/CA-RD599-CV0090/2021|EPI_ISL_1095923|2021-02-10:4,(USA/CA-SEARCH-14765/2021|EPI_ISL_1812068|2021-02-16:3,USA/CA-CDC-22057935/2021|MW696670.1|21-02-11:3)136026:1,(USA/CA-SEARCH-15566/2021|EPI_ISL_1813451|2021-01-14:3,USA/CA-SEARCH-15970/2021|EPI_ISL_1814790|2021-01-21:1)136027:3,USA/CA-RD551-CV0079/2021|EPI_ISL_1068458|2021-02-04:3,USA/CA-RD-RA03871/2021|EPI_ISL_1027164|2021-02-04:5,USA/CA-COLOR-UCSF-CC067/2021|EPI_ISL_1824786|2021-02-04:2,USA/CA-RD556-CV004/2021|EPI_ISL_1068685|2021-02-04:1,USA/TX-UTA-000024/2021|MZ209601.1|2021-01-07:4,(USA/CA-CZB-16128/2020|MW653496.1|20-11-30:0,USA/CA-CZB-16118/2020|MW653505.1|20-11-30:0)136028:2,(USA/CA-UCSF-JD477/2021|EPI_ISL_1093654|2021-01-24:0,USA/CA-UCSF-JD272/2021|EPI_ISL_1093698|2021-01-24:0)136029:2,(USA/CA-SEARCH-10978/2021|EPI_ISL_1814996|2021-02-02:0,USA/CA-SEARCH-14444/2021|EPI_ISL_1813927|2021-02-02:0)136030:3,(USA/CA-SEARCH-14365/2021|EPI_ISL_1816345|2021-01-31:0,USA/CA-CZB-28711/2021|MW921890.1|21-02-09:0)136031:2,USA/CA-CDC-LC0008815/2021|MW640146.1|21-01-20:0,USA/CA-CDPH516/2021|EPI_ISL_2234093|2021-01-29:0,USA/CA-UCSF-JD788/2021|EPI_ISL_1318854|2021-01-11:0,USA/CA-UCSF-JD757/2021|EPI_ISL_1318825|2021-01-11:0,USA/CA-UCSF-JD915/2021|EPI_ISL_1318973|2021-01-11:0,USA/CA-CZB-24810/2020|MW738087.1|20-12-19:0,USA/CA-UCSF-JD46/2021|EPI_ISL_1093883|2021-01-17:0,USA/CA-UCSF-JD188/2021|EPI_ISL_1093628|2021-01-13:0,USA/CA-UCSF-JD371/2021|EPI_ISL_1093720|2021-01-13:0,USA/CA-UCSF-JD497/2021|EPI_ISL_1094126|2021-01-26:0,USA/CA-UCSF-JD247/2021|EPI_ISL_1093992|2021-01-26:0,USA/CA-UCSF-JD535/2021|EPI_ISL_1093755|2021-01-17:0,USA/CA-UCSF-JD403/2021|EPI_ISL_1093753|2021-01-13:0,USA/CA-CZB-16007/2020|MW653601.1|20-11-23:0,USA/CA-CZB-16022/2020|MW653587.1|20-11-24:0,USA/CA-CZB-16027/2020|MW653582.1|20-11-24:0,USA/CA-CZB-16087/2020|MW653533.1|20-11-29:0,USA/CA-CZB-16141/2020|MW653485.1|20-12-01:0,USA/CA-CDC-4105402-001/2020|EPI_ISL_2295337|2020-12-10:0)135949:1)135948:1,USA/AZ-TG724799/2020|EPI_ISL_1113583|2020-11-02:1,USA/AZ-TG767646/2020|EPI_ISL_1363421|2020-12-30:4,USA/CA-CHLA-PLM71497073/2020|EPI_ISL_753613|2020-12-04:1,USA/CA-LACPHL-AF00303/2021|MW577102.1|21-01-08:1,(USA/CA-LACPHL-AF00674/2020|MW787007.1|20-12-28:1,(USA/CA-SEARCH-15298/2021|EPI_ISL_1814587|2021-01-18:1,USA/CA-ALSR-7015/2021|EPI_ISL_1081767|2021-01-13:1)136033:1)136032:3,USA/CA-QDX-4177/2021|MW586704.1|21-01-13:5,USA/CA-QDX-4416/2021|MW560824.1|21-01-14:1,USA/CA-RD-RA01441/2021|EPI_ISL_1027218|2020-12-28:2,USA/IN-INSPHL-00528/2021|EPI_ISL_1490825|2021-02-02:2,USA/TX-DSHS-4394/2021|MW815748.1|21-02-22:4,(USA/WA-UW-61772/2021|EPI_ISL_1201177|2021-02-16:11,USA/CA-PROV-841/2020|EPI_ISL_1017079|2020-12-30:2)136034:1,USA/CA-SEARCH-15780/2021|EPI_ISL_1816379|2021-01-18:4,USA/CA-SEARCH-15840/2021|EPI_ISL_1812839|2021-01-19:3,USA/TX-HMH-MCoV-32807/2020|EPI_ISL_2191441|2020-12-18:1,USA/AZ-TG761732/2020|EPI_ISL_1296921|2020-12-24:1,USA/CA-RD593-CV0056/2021|EPI_ISL_1134879|2021-02-03:5,USA/WI-CDC-2-4141124/2020|MW958159.1|20-12-27:2,((USA/AZ-TG785060/2021|EPI_ISL_1464931|2021-03-15:1,USA/AZ-CDC-QDX23683331/2021|MZ029789.1|2021-04-04:0,USA/AZ-CDC-STM-000051765/2021|MZ035798.1|2021-04-06:0,USA/AZ-CDC-STM-000033103/2021|MW825796.1|21-03-10:0,USA/AZ-TG742303/2021|EPI_ISL_1182466|2021-02-20:0)136036:1,USA/AZ-CDC-4118881-001/2021|MZ242260.1|2021-01-20:0,USA/AZ-TG796061/2021|EPI_ISL_1530735|2021-03-11:0)136035:4,((USA/CA-CDC-STM-000011203/2021|MW673149.1|21-02-08:2,USA/GA-CDC-STM-000012593/2021|MW693659.1|21-02-09:3,USA/CA-RD590-CV0082/2021|EPI_ISL_1069150|2021-02-03:1,USA/CA-RD-RA01996/2021|EPI_ISL_1010191|2021-01-17:2,USA/CA-RD-RA01281/2020|EPI_ISL_1005603|2020-12-28:1,((USA/TX-HMH-MCoV-21942/2021|EPI_ISL_1076468|2021-01-08:0,(USA/TX-HMH-MCoV-24231/2021|EPI_ISL_1078785|2021-01-15:0,((USA/KY-CDC-QDX23355477/2021|MW929795.1|21-03-25:1,USA/TX-CDC-QDX23451690/2021|MW930014.1|21-03-30:1)136043:1,(Canada/ABPHL-08407/2021|EPI_ISL_2166698|2021-02-26:0,USA/MD-CDC-22521971/2021|MW763703.1|21-02-24:1)136044:1,USA/MI-CDC-22721848/2021|MW783036.1|21-03-03:0,USA/WI-WSLH-212574/2021|EPI_ISL_1626186|2021-03-18:0,USA/WI-UW-4021/2021|EPI_ISL_1403650|2021-03-12:0,USA/MI-MDHHS-SC25089/2021|EPI_ISL_1367845|2021-03-10:0)136042:1)136041:1)136040:1,USA/CA-CDC-22162622/2021|MW720449.1|21-02-15:3)136039:1,(USA/CA-CDC-22164490/2021|MW720140.1|21-02-15:2,USA/CA-SEARCH-12864/2021|EPI_ISL_1814478|2021-02-03:1,USA/CA-CDC-STM-000009913/2021|MW631837.1|21-02-06:0,USA/CA-SEARCH-16942/2021|EPI_ISL_1814196|2021-02-09:0)136045:1,(USA/CA-IGI-2802/2021|MW972564.1|2021-01-07:0,USA/CA-Stanford-06_S15/2021|EPI_ISL_1379835|2021-01-29:1,USA/FL-CDC-STM-000023678/2021|MW942924.1|21-02-22:3,(USA/CO-CDPHE-2100638286/2021|EPI_ISL_1540369|2021-03-15:1,USA/FL-CDC-STM-000049519/2021|MZ009929.1|21-04-05:1,USA/CA-SEARCH-10580/2021|EPI_ISL_1816796|2021-03-08:4,(USA/FL-CDC-ASC210050556/2021|MZ076883.1|2021-04-07:0,USA/FL-CDC-STM-000047340/2021|MZ006415.1|21-03-31:2,USA/FL-CDC-ASC210069003/2021|MZ213829.1|2021-04-13:1)136048:1,USA/CO-CDPHE-2100655563/2021|EPI_ISL_2194716|2021-03-19:9,(USA/WA-S5452/2021|MW774031.1|21-02-22:0,USA/WA-S5407/2021|EPI_ISL_1222618|2021-02-25:0)136049:1,(USA/TX-DSHS-4397/2021|EPI_ISL_1363022|2021-03-08:0,USA/TX-DSHS-4397/2021|MW815751.1|21-03-08:0)136050:1,USA/NV-NSPHL-345344/2021|EPI_ISL_1219856|2021-02-27:0,USA/NV-NSPHL-345350/2021|EPI_ISL_1219858|2021-02-27:0)136047:1,(Mexico/MIC_LANGEBIO_IMSS_0352/2021|EPI_ISL_1662126|2021-03-25:1,USA/CA-CDC-FG-023521/2021|MZ182936.1|2021-04-13:4,Mexico/MIC_LANGEBIO_IMSS_0353/2021|EPI_ISL_1662127|2021-03-25:0,USA/CA-MCPHL-MC01979/2021|EPI_ISL_1700688|2021-03-29:0,Mexico/MIC_LANGEBIO_IMSS_0351/2021|EPI_ISL_1662125|2021-03-25:0,Mexico/MIC_INER_IMSS_00828/2021|EPI_ISL_2091279|2021-04-09:0)136051:4)136046:1,USA/CA-RD626-CV005/2021|EPI_ISL_1231856|2021-03-01:3,((USA/TX-CDC-STM-000032930/2021|MW825971.1|21-03-10:1,USA/TX-CDC-QDX22756750/2021|MW793292.1|21-03-07:0,USA/TX-CDC-22518556/2021|MW763805.1|21-02-28:0)136053:1,(USA/FL-CDC-STM-000046967/2021|MZ006884.1|21-03-29:1,USA/IL-CDC-22357178/2021|MW733485.1|21-02-24:0)136054:1,USA/TX-CDC-ASC210004593/2021|MZ259405.1|21-03-12:0)136052:1,USA/TX-CDC-22489829/2021|MW763370.1|21-02-25:1,Mexico/ZAC-INER-IMSS-00001/2021|EPI_ISL_1279304|2021-02-08:1,(USA/CA-CDC-STM-000008674/2021|MW617499.1|21-02-02:1,(USA/CA-SEARCH-7327/2021|EPI_ISL_1295646|2021-02-09:0,USA/CA-SEARCH-14494/2021|EPI_ISL_1814624|2021-02-11:1,(USA/CA-CDC-ASC210009170/2021|MW994209.1|2021-03-17:0,USA/CA-CDC-QDX23012964/2021|MW849089.1|21-03-17:0)136057:2)136056:1,USA/CA-SEARCH-13995/2021|EPI_ISL_1815095|2021-01-22:1,USA/CA-SEARCH-14464/2021|EPI_ISL_1813911|2021-02-03:0,USA/CA-SEARCH-11110/2021|EPI_ISL_1815249|2021-02-03:0)136055:1,(USA/CA-RD555-CV0024/2021|EPI_ISL_1068619|2021-02-05:0,(USA/CA-SEARCH-9277/2021|EPI_ISL_1794985|2021-01-12:1,USA/CA-SEARCH-9345/2021|EPI_ISL_1795028|2021-01-12:1)136059:1)136058:2,USA/CA-SEARCH-14024/2021|EPI_ISL_1813095|2021-01-27:3,(USA/CA-CDC-STM-000004189/2021|MW585835.1|21-01-20:2,Mexico/ZAC_LANGEBIO_IMSS_0254/2021|EPI_ISL_1381249|2021-03-04:3,(Mexico/GUA-InDRE_FB13378_S1816/2021|EPI_ISL_2139911|2021-04-16:3,Mexico/ZAC-InDRE_F11439_S919/2021|EPI_ISL_1558796|2021-03-08:0,Mexico/ZAC-InDRE_F11446_S920/2021|EPI_ISL_1558797|2021-03-08:0)136061:4,USA/CA-SEARCH-15377/2021|EPI_ISL_1812685|2021-01-15:1,(USA/CA-SEARCH-14037/2021|EPI_ISL_1816168|2021-01-27:1,USA/CA-CDC-LC0005788/2021|MW636373.1|21-01-16:0)136062:1,USA/CA-SEARCH-15084/2021|EPI_ISL_1812920|2021-01-15:1,USA/CA-SEARCH-9644/2020|EPI_ISL_1969501|2020-12-21:0,(USA/CA-SEARCH-15602/2021|EPI_ISL_1812208|2021-01-14:0,USA/CA-RD595-CV0034/2021|EPI_ISL_1095716|2021-02-10:0,USA/CA-SEARCH-12708/2021|EPI_ISL_1812264|2021-01-13:0)136063:2)136060:3,USA/CA-RD601-CV0037/2021|EPI_ISL_1095685|2021-02-03:3,USA/TX-CDC-ASC210011369/2021|MW994788.1|2021-03-17:3,(USA/CA-CDC-STM-A100161/2021|MW519725.1|21-01-05:0,USA/CA-CDC-STM-A100146/2021|MW519734.1|21-01-05:0)136064:1,(USA/TX-CDC-STM-000010613/2021|EPI_ISL_1088716|2021-02-07:0,USA/TX-CDC-STM-000010613/2021|MW673381.1|21-02-07:0)136065:1,USA/TX-CDC-STM-000008053/2021|MW596101.1|21-01-08:0,USA/TX-HMH-MCoV-35756/2021|EPI_ISL_2201172|2021-03-17:0,USA/CA-COLOR-UCSF-CC362/2021|EPI_ISL_1825081|2021-03-26:0,USA/CA-CDC-STM-000011045/2021|MW673102.1|21-02-08:0)136038:1,((USA/WA-S3516/2020|MW548899.2|20-12-05:2,(USA/WA-S3980/2021|MW555931.2|21-01-11:0,USA/WA-UW-62718/2021|EPI_ISL_1366195|2021-02-05:0,USA/WA-S3978/2021|MW555929.2|21-01-11:0)136068:2)136067:1,(USA/WA-CDC-LC0008782/2021|MW640127.1|21-01-21:1,((USA/WA-UW-58948/2021|MW650119.1|21-02-01:1,USA/WA-UW-62699/2021|EPI_ISL_1366181|2021-02-05:2,USA/WA-UW-61268/2021|EPI_ISL_1209187|2021-02-02:0,USA/WA-UW-62754/2021|EPI_ISL_1366219|2021-02-04:0,USA/WA-UW-61130/2021|EPI_ISL_1209060|2021-02-04:0)136071:1,USA/WA-UW-60716/2021|MW879675.1|21-01-30:1,USA/WA-UW-59004/2021|EPI_ISL_1526933|2021-01-28:2,USA/WA-UW-60967/2021|EPI_ISL_1110097|2021-02-04:0,USA/WA-UW-60388/2021|EPI_ISL_1789833|2021-02-02:0,USA/WA-UW-60967/2021|MW987703.1|21-02-04:0,USA/WA-UW-60714/2021|MW879673.1|21-01-30:0)136070:1,USA/WA-UW-45146/2020|EPI_ISL_747230|2020-12-08:0,USA/WA-UW-2021010951883/2021|MZ048013.1|2021-01-09:2,USA/WA-UW-47456/2020|EPI_ISL_776729|2020-12-10:1)136069:1)136066:3)136037:1,(USA/UT-UPHL-2103766702/2021|MW795997.1|21-01-20:0,(USA/UT-UPHL-2103914281/2021|EPI_ISL_2289896|2021-01-17:1,USA/UT-UPHL-2105959482/2021|EPI_ISL_2291933|2021-01-18:2,(USA/UT-UPHL-2105552153/2021|EPI_ISL_2291959|2021-01-19:1,USA/UT-UPHL-2103271494/2021|MW837343.1|21-01-22:0)136074:1)136073:2)136072:3,(USA/AZ-TG705132/2020|EPI_ISL_913802|2020-12-23:0,USA/AZ-TG705140/2020|EPI_ISL_913825|2020-12-23:0,USA/AZ-TG705142/2020|EPI_ISL_913897|2020-12-28:0)136075:1,(USA/IN-CDC-2-3880609/2021|MW709195.1|21-01-28:0,USA/IN-INSPHL-00315/2021|EPI_ISL_1415083|2021-02-04:0)136076:5,(USA/TX-CDC-STM-000020033/2021|MW942108.1|21-02-20:0,USA/TX-CDC-STM-000022159/2021|MW779097.1|21-02-22:0)136077:6,(USA/CA-SEARCH-15789/2021|EPI_ISL_1813256|2021-01-18:0,USA/CA-ALSR-6724/2021|EPI_ISL_1081557|2021-01-23:0)136078:3,(USA/CA-CZB-22892/2020|EPI_ISL_979689|2020-12-29:0,USA/CA-CZB-22879/2020|EPI_ISL_979677|2020-12-29:0)136079:4,(USA/CA-CDC-FG-012698/2021|MW860743.1|21-03-09:0,USA/CA-CDC-FG-012700/2021|MW860744.1|21-03-08:0)136080:6,USA/CA-LACPHL-AF00055/2020|MW424868.1|20-12-20:0,USA/CA-CZB-24819/2020|MW738082.1|20-12-19:0,USA/OR-OHSU-8602/2020|EPI_ISL_1171181|2020-12-25:0,USA/AZ-TG707671/2021|EPI_ISL_936411|2021-01-05:0,USA/AZ-TG707663/2021|EPI_ISL_913901|2021-01-05:0,USA/CA-CHLA-PLM02726594/2020|EPI_ISL_753637|2020-12-04:0,USA/CA-UCSC-651/2020|EPI_ISL_2082980|2020-10-20:0)135222:1,((USA/CA-CDC-FG-007822/2021|MW860939.1|21-03-07:0,(USA/CA-CDC-FG-007536/2021|MW860298.1|21-03-03:0,USA/CA-CDC-FG-006197/2021|MW859406.1|21-03-07:0,USA/CA-CDC-FG-007936/2021|MW861004.1|21-03-04:0)136083:1)136082:1,((USA/CA-CDC-ASC210006081/2021|MW994088.1|2021-03-13:1,USA/CA-CDC-STM-000007213/2021|MW596039.1|21-01-30:0)136085:4,(USA/CA-LACPHL-AF00041/2020|MW433746.1|20-12-20:5,(USA/NV-QDX-3643/2021|MW545329.1|21-01-09:1,USA/CA-QDX-4399/2021|MW560807.1|21-01-14:2,USA/NV-CDC-21611903/2021|MW671661.1|21-01-31:3,USA/CA-CDC-21495620/2021|MW667073.1|21-01-26:1,USA/NV-CDC-22025830/2021|MW680610.1|21-02-11:3,((USA/NV-NSPHL-347884/2021|EPI_ISL_1263107|2021-03-07:1,USA/NV-CDC-LC0018848/2021|MW707874.1|21-02-14:1,USA/NV-CDC-22165063/2021|MW720120.1|21-02-17:1,USA/VA-CAV_VAS3N_00000643_01/2021|EPI_ISL_1856525|2021-02:1,USA/NV-CDC-21954366/2021|MW669584.1|21-02-09:0,USA/NV-CDC-LC0019606/2021|MW734013.1|21-02-19:0,Canada/ON-PHL-21-02170/2021|EPI_ISL_1183592|2021-01:0,USA/NV-CDC-21954657/2021|MW669603.1|21-02-09:0)136089:1,((USA/GA-CDC-STM-000033938/2021|MW848188.1|21-03-12:2,USA/CT-CDC-STM-000034762/2021|MW848303.1|21-03-13:0,USA/PA-CDC-STM-000036442/2021|MW855738.1|21-03-13:0)136091:1,USA/GA-CDC-ASC210027387/2021|MZ024777.1|21-03-28:2)136090:2,(USA/NV-CDC-21707564/2021|MW668818.1|21-02-02:0,USA/NV-CDC-22027607/2021|MW697914.1|21-02-12:0,USA/NV-CDC-21707650/2021|MW668820.1|21-02-02:0)136092:1,(USA/FL-CDC-STM-000031135/2021|MW808521.1|21-03-08:0,USA/FL-CDC-STM-000032302/2021|MW825906.1|21-03-08:0,USA/FL-CDC-STM-000012909/2021|MW693818.1|21-02-11:0)136093:2,(USA/CA-CDC-FG-005563/2021|MW859171.1|21-03-11:0,USA/CA-CDC-FG-005890/2021|MW859245.1|21-03-04:0)136094:4)136088:2,(USA/CA-CDC-21577637/2021|MW665760.1|21-01-31:1,USA/CA-RD552-CV0047/2021|EPI_ISL_1068485|2021-02-05:1,USA/CA-CZB-25841/2021|MW737909.1|21-02-03:1,(USA/AZ-TG761687/2021|EPI_ISL_1296978|2021-03-01:3,USA/AZ-TG745341/2021|EPI_ISL_1183959|2021-02-22:0,USA/AZ-CDC-QDX23046650/2021|MW848864.1|21-03-16:0)136096:3,((USA/WI-WSLH-212184/2021|EPI_ISL_1421563|2021-03-14:1,(USA/MN-CDC-IBX063472999097/2021|MZ055118.1|21-04-06:2,USA/MN-CDC-IBX946999801064/2021|MZ012981.1|21-03-28:0)136099:1,USA/IA-CDC-2-4194987/2021|MZ056029.1|21-04-05:1,((USA/WI-CDC-LC0054678/2021|MZ180474.1|21-04-29:2,USA/WI-CDC-LC0041888/2021|MZ037508.1|2021-04-02:2)136101:1,(USA/WI-WSLH-214225/2021|EPI_ISL_2018910|2021-04-12:0,USA/WI-WSLH-214135/2021|EPI_ISL_2018843|2021-04-13:0)136102:2)136100:1,USA/IL-CDC-LC0049153/2021|MZ073030.1|2021-04-14:1,USA/IA-CDC-2-4283121/2021|MZ143832.1|21-04-16:1,USA/WI-WSLH-214210/2021|EPI_ISL_2018901|2021-04-14:2,(USA/WI-WSLH-212713/2021|EPI_ISL_1626295|2021-03-18:0,USA/WI-WSLH-213386/2021|EPI_ISL_1794265|2021-04-02:0,USA/WI-WSLH-212714/2021|EPI_ISL_1626296|2021-03-19:0)136103:1,(USA/WI-GMF-B00322/2021|EPI_ISL_1708528|2021-04-01:0,USA/WI-GMF-B00246/2021|EPI_ISL_1465779|2021-03-22:0)136104:2,USA/WI-WSLH-212131/2021|EPI_ISL_1421484|2021-03-09:0,USA/IA-CDC-2-4241964/2021|MZ082544.1|2021-04-13:0,USA/WI-WSLH-212964/2021|EPI_ISL_1793887|2021-03-29:0,USA/WI-WSLH-212653/2021|EPI_ISL_1626242|2021-03-15:0,USA/WI-WSLH-212822/2021|EPI_ISL_1626393|2021-03-16:0,USA/WI-WSLH-212836/2021|EPI_ISL_1626407|2021-03-17:0,USA/MN-CDC-IBX079578151205/2021|MZ258441.1|2021-03-15:0,USA/WI-CDC-ASC210004667/2021|MW868327.1|21-03-14:0,USA/WI-WSLH-212149/2021|EPI_ISL_1421510|2021-03-07:0)136098:1,USA/WI-WSLH-211670/2021|EPI_ISL_1295477|2021-02-19:0,USA/WI-WSLH-211353/2021|EPI_ISL_1295194|2021-02-15:0,USA/WI-WSLH-211523/2021|EPI_ISL_1295339|2021-02-22:0)136097:1,USA/WI-WSLH-211987/2021|EPI_ISL_1421279|2021-03-02:1,USA/CA-CDC-FG-006072/2021|MW859348.1|21-03-03:3,USA/MN-MDH-2945/2021|MW893566.1|21-02-02:1,(USA/CA-CDC-QDX23013095/2021|MW849213.1|21-03-15:1,USA/CA-CDC-QDX23761721/2021|MZ045210.1|21-04-07:1,(USA/NV-CDC-QDX24365135/2021|MZ217381.1|21-04-16:0,USA/NV-CDC-QDX24365135/2021|MZ226254.1|2021-04-16:0)136106:1,USA/CA-CDC-ASC210015723/2021|MW891652.1|21-03-21:0,USA/CA-CDC-ASC210010029/2021|MW967966.1|2021-03-18:0)136105:2,USA/CA-CDC-STM-000048179/2021|MZ007174.1|21-03-31:3,(USA/AZ-CDC-ASC210002312/2021|MZ259308.1|21-03-09:3,(USA/CA-CDC-FG-012718/2021|MW860752.1|21-03-16:1,USA/CA-CDC-FG-010979/2021|MW858921.1|21-03-16:2,USA/CA-CDC-FG-012715/2021|MW860749.1|21-03-16:0,USA/CA-CDC-FG-010763/2021|MW858795.1|21-03-15:0)136108:2)136107:1,(USA/WI-WSLH-211564/2021|EPI_ISL_1295380|2021-02-18:0,USA/WI-WSLH-211257/2021|EPI_ISL_1159821|2021-02-08:0)136109:1,USA/NV-CDC-22028150/2021|MW698015.1|21-02-12:0,USA/MN-MDH-3177/2021|MW722107.1|21-02-16:0,USA/CA-CDC-22249489/2021|MW719765.1|21-02-21:0,USA/CA-RD552-CV0053/2021|EPI_ISL_1068491|2021-02-05:0,USA/NV-CDC-22026480/2021|MW697817.1|21-02-11:0,USA/NV-CDC-22062507/2021|MW696462.1|21-02-15:0,USA/CA-CDC-22060489/2021|MW696308.1|21-02-08:0)136095:1,(USA/AZ-ASPHL-3381/2021|EPI_ISL_925534|2021-01-05:1,USA/AZ-ASPHL-3143/2020|EPI_ISL_1239070|2020-12-18:1,USA/AZ-ASPHL-3141/2020|EPI_ISL_1239068|2020-12-18:1,(USA/AZ-CDC-QDX22788591/2021|MW804839.1|21-03-07:2,USA/AZ-CDC-LC0025973/2021|MW813127.1|21-03-08:1,((USA/NMDOH-2021059781/2021|EPI_ISL_1186032|2021-02-16:0,USA/TX-CDC-22518653/2021|MW763518.1|21-02-27:0,USA/NMDOH-2021059781/2021|MW741609.1|21-02-16:0)136113:1,(USA/KS-KHEL-0666/2021|EPI_ISL_1364871|2021-03-23:0,USA/TX-CDC-STM-000046335/2021|MW932621.1|21-03-31:0)136114:1)136112:1,USA/AZ-TG772642/2021|EPI_ISL_1363589|2021-03-05:1,(USA/MI-CDC-ASC210010150/2021|MW994866.1|2021-03-16:2,USA/AZ-TG795471/2021|EPI_ISL_1530739|2021-03-15:0,USA/AZ-TG759153/2021|EPI_ISL_1297091|2021-03-01:0,USA/AZ-TG841247/2021|EPI_ISL_1909704|2021-03-31:0,USA/CO-CDC-ASC210003532/2021|MZ260531.1|21-03-10:0)136115:1,USA/CA-CDC-ASC210007205/2021|MW994395.1|2021-03-14:2,USA/AZ-TG808801/2021|EPI_ISL_1591763|2021-03-25:4,USA/TN-CDC-STM-000028112/2021|MW943465.1|21-03-01:2,USA/CA-CZB-29197/2021|MZ207034.1|2021-03-04:1,(USA/CA-LACPHL-AF00614/2021|MW790932.1|21-02-23:0,USA/CA-LACPHL-AF00614/2021|EPI_ISL_1303420|2021-02-23:0)136116:1,(USA/AZ-TG761424/2021|EPI_ISL_1296886|2021-03-06:0,USA/AZ-TG761608/2021|EPI_ISL_1297015|2021-03-07:0)136117:1,(USA/CO-CDC-LC0044757/2021|MZ069449.1|2021-04-10:0,USA/CA-CDC-FG-027600/2021|MZ077560.1|2021-04-23:0)136118:1,USA/CO-CDC-LC0024632/2021|MW780512.1|21-02-25:0,USA/CA-CZB-29202/2021|MZ207029.1|2021-03-04:0,USA/AZ-CDC-STM-000029090/2021|MW943733.1|21-03-05:0,USA/CA-CDC-STM-000040688/2021|MW891192.1|21-03-18:0,USA/CA-CDC-FG-005561/2021|MW859170.1|21-03-11:0,USA/AZ-CDC-ASC210001035/2021|MW851192.1|21-02-27:0,USA/CA-CDC-QDX23089428/2021|MW855157.1|21-03-19:0,USA/AZ-TG784812/2021|EPI_ISL_1465151|2021-03-08:0,USA/AZ-TG769724/2021|EPI_ISL_1392503|2021-03-05:0,USA/AZ-TG761368/2021|EPI_ISL_1296875|2021-02-28:0,USA/AZ-TG767652/2021|EPI_ISL_1363515|2021-03-07:0,USA/AZ-CDC-STM-000022628/2021|MW779254.1|21-02-24:0)136111:2,(USA/UT-UPHL-2103435429/2021|MW795940.1|21-01-20:2,USA/UT-UPHL-2105306488/2021|EPI_ISL_2291076|2021-01-23:0)136119:2,(USA/AZ-ASPHL-3256/2020|EPI_ISL_1064179|2020-12-28:1,USA/AZ-TG723967/2020|EPI_ISL_1113321|2020-12-21:0,USA/AZ-TG723969/2020|EPI_ISL_1113322|2020-12-21:0,USA/AZ-TG723966/2020|EPI_ISL_1113320|2020-12-21:0,USA/AZ-TG723957/2020|EPI_ISL_1113312|2020-12-21:0)136120:1,(USA/AZ-CDC-STM-000012165/2021|MW693356.1|21-02-10:0,USA/FL-CDC-STM-000016790/2021|MW777856.1|21-02-15:0)136121:1,USA/AZ-TG723970/2020|EPI_ISL_1113323|2020-12-21:0,USA/AZ-ASPHL-3142/2020|EPI_ISL_1239069|2020-12-18:0,USA/AZ-TG745065/2020|EPI_ISL_1183841|2020-12-18:0,USA/AZ-TG723956/2020|EPI_ISL_1113311|2020-12-21:0,USA/AZ-ASPHL-AZ00127304/2020|EPI_ISL_824927|2020-12-21:0,USA/AZ-ASPHL-AZ00127302/2020|EPI_ISL_824926|2020-12-21:0,USA/AZ-TG723959/2020|EPI_ISL_1113314|2020-12-21:0,USA/AZ-TG724531/2020|EPI_ISL_1113514|2020-12-28:0,USA/AZ-ASPHL-AZ00127414/2020|EPI_ISL_825007|2020-12-21:0,USA/AZ-ASPHL-AZ00127363/2020|EPI_ISL_825005|2020-12-21:0,USA/AZ-ASPHL-AZ00127375/2020|EPI_ISL_825004|2020-12-21:0,USA/AZ-ASPHL-AZ00127372/2020|EPI_ISL_825002|2020-12-21:0,USA/AZ-ASPHL-AZ00128591/2021|EPI_ISL_824995|2021-01-05:0,USA/AZ-ASPHL-AZ00127313/2020|EPI_ISL_824994|2020-12-21:0,USA/AZ-ASPHL-AZ00127316/2020|EPI_ISL_824993|2020-12-21:0,USA/AZ-ASPHL-AZ00127341/2020|EPI_ISL_824990|2020-12-21:0,USA/AZ-ASPHL-3940/2021|EPI_ISL_2135829|2021-01-24:0)136110:1,USA/AZ-ASPHL-3058/2020|EPI_ISL_1067698|2020-12-10:1,(USA/CA-CDC-STM-000007439/2021|MW673262.1|21-01-29:1,((USA/CA-CDC-FG-006042/2021|MW859330.1|21-03-07:0,USA/CA-CDC-FG-005866/2021|MW859235.1|21-03-04:0,USA/CA-CDC-FG-012398/2021|MW860569.1|21-03-08:0,USA/CA-CDC-FG-007873/2021|MW860971.1|21-03-07:0)136124:1,USA/CA-CDC-22164947/2021|MW720523.1|21-02-15:0,USA/CA-CDC-22164897/2021|MW720436.1|21-02-15:0)136123:1)136122:1,(USA/AZ-TG745240/2020|EPI_ISL_1183919|2020-12-26:0,(USA/IL-NM-6701/2021|EPI_ISL_1340802|2021-02-03:0,USA/CA-CDC-21404493/2021|MW666896.1|21-01-24:0)136126:4)136125:1,USA/AZ-TG745064/2020|EPI_ISL_1183840|2020-12-18:1,(USA/WI-GMF-B00084/2021|EPI_ISL_1366648|2021-03-04:1,(USA/NV-CDC-22631989/2021|MW782970.1|21-03-03:1,USA/NV-NSPHL-350435/2021|EPI_ISL_1323636|2021-03-16:0,USA/NV-NSPHL-354038/2021|EPI_ISL_1483247|2021-03-27:0)136128:1,(USA/WI-CDC-ASC210055264/2021|MZ210863.1|2021-04-09:1,USA/WI-GMF-B00312/2021|EPI_ISL_1708526|2021-03-30:0)136129:2)136127:3,((USA/NV-CDC-21954784/2021|MW669613.1|21-02-09:1,(USA/NV-CDC-22440141/2021|MW749478.1|21-02-26:1,USA/NV-CDC-22396061/2021|MW733246.1|21-02-24:0,USA/NV-NSPHL-LV_308438/2021|EPI_ISL_1220863|2021-03-01:0)136132:2)136131:2,(USA/WA-UW-62773/2021|EPI_ISL_1366231|2021-02-04:0,USA/WA-UW-65476/2021|MZ235407.1|2021-02-17:1)136133:3)136130:1,((USA/CA-CDC-STM-000036591/2021|MW855778.1|21-03-15:1,(USA/NV-CDC-22356705/2021|MW733504.1|21-02-22:0,USA/IA-CDC-22315846/2021|MW733780.1|21-02-22:0)136136:2,USA/NV-CDC-22027353/2021|MW697899.1|21-02-12:0,USA/CA-CDC-FG-006263/2021|MW859439.1|21-03-05:0)136135:1,USA/NV-CDC-22027337/2021|MW698029.1|21-02-12:0,USA/NV-CDC-21953964/2021|MW669646.1|21-02-10:0)136134:1,(USA/NM-CDC-2-3768096/2021|EPI_ISL_903839|2021-01-02:1,USA/AZ-ASPHL-3253/2020|EPI_ISL_978418|2020-12-28:0,USA/NM-CDC-2-4194855/2021|MZ028717.1|2021-01-02:0)136137:1,(USA/IL-IDPH-COO-I-0001043/2021|EPI_ISL_1032905|2021-01-18:1,(USA/MO-CDC-2-4044118/2021|MW849875.1|21-03-04:0,(USA/IA-CDC-ASC210025850/2021|MZ158803.1|2021-03-29:1,(USA/MN-CDC-IBX667712394246/2021|MZ055006.1|21-04-09:1,USA/MN-CDC-IBX440521457039/2021|MZ034610.1|2021-04-12:0)136141:1)136140:4)136139:3,(USA/WI-WSLH-212091/2021|EPI_ISL_1421425|2021-03-01:2,USA/WI-WSLH-211588/2021|EPI_ISL_1295404|2021-02-24:1)136142:5)136138:3,USA/CA-CDC-FG-010698/2021|MW858761.1|21-03-15:1,(USA/GU-CDC-2-3906081/2021|MW766878.1|21-01-24:5,((USA/CA-CDC-STM-000003567/2021|MW585931.1|21-01-18:1,USA/CA-SEARCH-17471/2021|EPI_ISL_1813056|2021-01-14:1,USA/CA-SEARCH-13992/2021|EPI_ISL_1815522|2021-01-29:3,USA/CA-ALSR-6351/2021|EPI_ISL_962672|2021-01-13:0,USA/CA-SEARCH-15286/2021|EPI_ISL_1813292|2021-01-18:0,USA/CA-SEARCH-16114/2021|EPI_ISL_1813281|2021-01-07:0)136145:1,USA/CA-ALSR-7100/2021|EPI_ISL_1185888|2021-01-22:1,(USA/CA-CZB-26972/2021|MW923075.1|21-02-04:0,(USA/CA-SEARCH-15812/2021|EPI_ISL_1813084|2021-01-18:3,(USA/CA-RD601-CV0085/2021|EPI_ISL_1095690|2021-02-10:0,USA/CA-SEARCH-13449/2021|EPI_ISL_1812057|2021-01-21:0,USA/CA-SEARCH-14397/2021|EPI_ISL_1813799|2021-01-30:0,USA/CA-SEARCH-15745/2021|EPI_ISL_1814088|2021-01-19:0,USA/CA-RD-RA03643/2021|EPI_ISL_1011479|2021-02-02:0)136148:1)136147:1)136146:2,USA/CA-SEARCH-15413/2021|EPI_ISL_1815179|2021-01-15:2,USA/CA-SEARCH-16762/2021|EPI_ISL_1812919|2021-02-09:1,USA/CA-CDC-STM-0000014-E07/2021|MW524932.1|21-01-13:0,USA/CA-SEARCH-15241/2021|EPI_ISL_1815925|2021-01-22:0,USA/CA-SEARCH-15264/2021|EPI_ISL_1815306|2021-01-18:0,USA/CA-SEARCH-15693/2021|EPI_ISL_1815750|2021-01-18:0,USA/CA-SEARCH-15773/2021|EPI_ISL_1812580|2021-01-18:0)136144:1)136143:1,USA/NV-NSPHL-LV_294759/2021|EPI_ISL_1136137|2021-01-29:2,(USA/CA-SEARCH-8935/2021|EPI_ISL_1794745|2021-03-29:1,USA/NV-CDC-LC0033877/2021|MW903037.1|21-03-12:1,USA/NV-CDC-ASC210003467/2021|MZ259336.1|21-03-09:1)136149:2,USA/UT-UPHL-2105812093/2021|EPI_ISL_2292128|2021-01-15:5,USA/UT-UPHL-2105713047/2021|EPI_ISL_2292403|2021-01-15:1,USA/CA-QDX-2958/2021|MW495078.1|21-01-07:0,USA/NV-LV-SNPHL-307224/2020|EPI_ISL_1653812|2020-12-15:0,USA/AZ-TG724651/2020|EPI_ISL_1113558|2020-12-10:0)136087:1,USA/CA-QDX-3714/2021|MW545300.1|21-01-10:2,USA/CA-QDX-4356/2021|MW560764.1|21-01-14:2,USA/HI-CDC-STM-000004315/2021|MW586447.1|21-01-21:2,USA/CA-LACPHL-AF00291/2021|MW591576.1|21-01-08:1,(USA/OR-CDC-LC0012076/2021|MW644196.1|21-02-01:1,(USA/CA-RD-RA01369/2021|EPI_ISL_1027242|2020-12-28:1,(USA/CA-CDC-22057845/2021|MW696703.1|21-02-10:0,USA/CA-CDC-FG-006064/2021|MW859342.1|21-03-05:1)136152:3)136151:1,(USA/CA-CZB-26081/2021|MW739675.1|21-02-01:1,USA/CA-CDC-STM-000022637/2021|MW779259.1|21-02-24:1)136153:2,((USA/SEARCH-7670/2021|EPI_ISL_1366351|2021-01-27:1,USA/CA-RD601-CV0013/2021|EPI_ISL_1095691|2021-02-03:0)136155:1,(USA/CA-CZB-17273/2020|EPI_ISL_885118|2020-12-28:0,USA/CA-CZB-17273/2020|MW702077.1|20-12-28:0)136156:1)136154:2)136150:1,USA/NV-CDC-21874354/2021|MW669797.1|21-02-08:1,USA/CA-CDC-22061393/2021|MW696391.1|21-02-08:3,USA/CA-CZB-19795/2020|MW702933.1|20-12-24:1,USA/CA-CZB-19918/2021|MW700653.1|21-01-11:3,((USA/SEARCH-7803/2021|EPI_ISL_1366430|2021-02-14:1,USA/CA-SEARCH-10981/2021|EPI_ISL_1812864|2021-02-05:2,USA/CA-SEARCH-15912/2021|EPI_ISL_1813825|2021-01-21:1,USA/SEARCH-7679/2021|EPI_ISL_1366356|2021-01-27:0,USA/CA-SEARCH-15281/2021|EPI_ISL_1813624|2021-01-18:0,USA/GU-CDC-2-3906096/2021|MW766887.1|21-01-26:0,USA/GU-CDC-2-3906093/2021|MW766886.1|21-01-28:0)136158:4,(USA/MO-CDC-LC0003191/2021|MW638185.1|21-01-10:1,USA/CA-PROV-869/2020|EPI_ISL_1017118|2020-12-23:0,(USA/UT-CDC-LC0008725/2021|MW640093.1|21-01-21:0,(USA/UT-CDC-2-3973451/2021|MW766643.1|21-02-18:0,USA/CA-CDC-FG-015373/2021|MW896570.1|21-03-27:2,USA/UT-UPHL-2103179414/2021|MW788788.1|21-02-18:1)136161:2,(USA/WY-WYPHL-21027215/2021|EPI_ISL_2225181|2021-04-01:4,USA/UT-UPHL-2105718461/2021|EPI_ISL_2290235|2021-01-12:0)136162:1,USA/UT-UPHL-2105948612/2021|EPI_ISL_2292882|2021-04-26:3,(USA/UT-UPHL-2105979268/2021|EPI_ISL_2284795|2021-03-22:0,USA/UT-UPHL-2104390115/2021|MZ189584.1|21-03-16:0,USA/UT-UPHL-2105471283/2021|EPI_ISL_2290233|2021-03-22:0)136163:1)136160:1,USA/NV-CDC-LC0004183/2021|MW638547.1|21-01-02:2)136159:1,USA/CA-CSMC192/2020|EPI_ISL_824602|2020-12-26:3,USA/CA-SEARCH-12544/2021|EPI_ISL_1812132|2021-01-16:2)136157:1,USA/CA-ALSR-6580/2021|EPI_ISL_1081419|2021-01-20:3,(USA/CA-RD595-CV0032/2021|EPI_ISL_1095745|2021-02-11:1,USA/CA-CDC-22058398/2021|MW696422.1|21-02-09:0)136164:1,USA/KS-KHEL-0112/2021|EPI_ISL_978553|2021-01-26:1,USA/AZ-TG717365/2021|EPI_ISL_982001|2021-01-12:1,USA/CA-SC210253/2021|EPI_ISL_1169595|2021-01-03:2,USA/CA-RD593-CV0086/2021|EPI_ISL_1134897|2021-02-03:2,USA/CA-RD-RA03218/2021|EPI_ISL_1032952|2021-01-30:2,(USA/NE-USAFSAM-S0222/2021|EPI_ISL_982758|2021-01-14:3,USA/NE-W49929/2021|EPI_ISL_1121136|2021-02-10:2,USA/NE-WLS2-520/2021|EPI_ISL_1234493|2021-02-17:7,(USA/NE-8217/2021|EPI_ISL_1121115|2021-02-16:1,USA/MN-CDC-QDX23009729/2021|MW849223.1|21-03-14:2)136166:1,(USA/CA-CDC-ASC210057337/2021|MZ212923.1|2021-04-11:3,USA/TX-CDC-22521532/2021|MW763764.1|21-02-27:1)136167:1,((USA/IL-CDC-LC0038254/2021|MZ002287.1|2021-03-28:1,USA/IL-CDC-QDX23572421/2021|MW959646.1|21-04-01:0,USA/IL-CDC-LC0042173/2021|MZ037763.1|2021-03-31:0,USA/IL-CDC-ASC210026885/2021|MZ024669.1|21-03-30:0)136169:1,USA/IL-CDC-ASC210010950/2021|MW967490.1|2021-03-18:1,USA/IL-CDC-2-4043438/2021|MZ005013.1|21-03-08:1,USA/IL-CDC-LC0032605/2021|MW902303.1|21-03-16:0,USA/IL-CDC-LC0035498/2021|MZ000056.1|2021-03-23:0,USA/IL-CDC-LC0036600/2021|MZ001206.1|2021-03-27:0)136168:2,USA/NE-CDC-LC0001583/2021|MW634755.1|21-01-02:0,USA/NE-USAFSAM-S1088/2021|EPI_ISL_1261441|2021-01-12:0)136165:2,(USA/CA-CZB-23290/2021|MW702808.1|21-01-12:1,USA/CA-CDC-22281915/2021|MW728489.1|21-02-19:5,(USA/CA-UCSF-JD866/2021|EPI_ISL_1318929|2021-02-07:0,USA/CA-UCSF-JD690/2021|EPI_ISL_1318761|2021-02-14:0,USA/CA-UCSF-JD801/2021|EPI_ISL_1318867|2021-02-14:0,USA/CA-UCSF-JD780/2021|EPI_ISL_1318846|2021-02-14:0,USA/CA-UCSF-JD738/2021|EPI_ISL_1318808|2021-02-08:0,USA/CA-UCSF-JD824/2021|EPI_ISL_1318889|2021-02-07:0,USA/CA-UCSF-JD814/2021|EPI_ISL_1318880|2021-02-07:0,USA/CA-UCSF-JD808/2021|EPI_ISL_1318874|2021-02-15:0,USA/CA-UCSF-JD923/2021|EPI_ISL_1318981|2021-02-07:0)136171:1)136170:1,USA/CA-RD552-CV0066/2021|EPI_ISL_1068503|2021-02-05:1,USA/CA-RD582-CV0011/2021|EPI_ISL_1068934|2021-02-08:9,USA/CA-RD581-CV0068/2021|EPI_ISL_1068907|2021-02-05:2,USA/CA-ALSR-6168/2021|EPI_ISL_880204|2021-01-07:5,(USA/CA-CHLA-PLM16550109/2020|EPI_ISL_753366|2020-11-18:1,USA/CA-CHLA-PLM87677393/2020|EPI_ISL_753449|2020-11-30:1)136172:2,(USA/CA-CHLA-PLM42441520/2020|EPI_ISL_753660|2020-12-03:0,USA/CA-RD592-CV0087/2021|EPI_ISL_1132969|2021-02-03:4,USA/CA-CHLA-PLM74999531/2020|EPI_ISL_753659|2020-12-03:1,USA/CA-SEARCH-8206/2021|EPI_ISL_1469060|2021-02-18:7,(USA/GA-CDC-STM-000025860/2021|MW771813.1|21-02-27:1,USA/GA-CDC-STM-000035657/2021|MW868511.1|21-03-13:3)136174:2,USA/CA-CDC-STM-000021278/2021|MW778566.1|21-02-21:8,(USA/CA-RD631-CV0090/2021|EPI_ISL_1231767|2021-03-06:0,USA/CA-RD632-CV0089/2021|EPI_ISL_1231508|2021-03-06:0)136175:5)136173:1,(USA/KS-CDC-LC0018760/2021|MW707807.1|21-02-14:0,(USA/KS-CDC-LC0043484/2021|MZ039142.1|2021-04-05:1,USA/AZ-CDC-LC0044564/2021|MZ069161.1|2021-04-06:2,USA/KS-CDC-ASC210035562/2021|MZ184476.1|2021-04-28:3,(USA/MN-CDC-IBX462978392554/2021|EPI_ISL_2282733|2021-05-03:3,USA/MN-CDC-IBX687392674397/2021|MZ192948.1|2021-04-27:0,USA/MN-CDC-IBX113882921321/2021|MZ192528.1|2021-05-01:0,USA/MN-CDC-IBX640648986082/2021|MZ192658.1|2021-05-01:0,USA/MN-CDC-IBX779613111012/2021|EPI_ISL_2282546|2021-05-06:0)136178:1,(USA/MN-CDC-ASC210060132/2021|MZ281012.1|2021-05-06:1,USA/MN-CDC-IBX802465451255/2021|MZ260931.1|2021-05-02:1,USA/MN-CDC-ASC210038341/2021|MZ283030.1|2021-05-02:0,USA/MN-MDH-7382/2021|MZ271881.1|2021-05-05:0)136179:2,USA/KS-KHEL-1975/2021|EPI_ISL_2308503|2021-05-21:1,(USA/NM-CDC-LC0056448/2021|MZ182061.1|21-05-03:0,USA/KS-CDC-LC0056513/2021|MZ182040.1|21-05-03:0,USA/ID-CDC-LC0056421/2021|MZ182057.1|21-05-02:0)136180:2,USA/KS-KHEL-0956/2021|EPI_ISL_1626789|2021-04-12:0,USA/MN-CDC-IBX418183566574/2021|MZ261374.1|2021-04-28:0,USA/KS-CDC-2-4242491/2021|MZ082589.1|2021-03-31:0,USA/KS-KHEL-0821/2021|EPI_ISL_1465687|2021-03-31:0,USA/MN-CDC-IBX091330978884/2021|MZ192519.1|2021-05-01:0,USA/MN-CDC-IBX165774837879/2021|MZ194402.1|2021-04-26:0,USA/MN-CDC-IBX481297435808/2021|MZ192312.1|21-04-25:0,USA/MN-CDC-IBX392046510022/2021|EPI_ISL_2283416|2021-04-19:0)136177:1)136176:1,(((USA/CA-CDC-ASC210002773/2021|MW851683.1|21-03-08:1,USA/CA-CDC-FG-007496/2021|MW860273.1|21-03-03:1,USA/CA-RD630-CV009/2021|EPI_ISL_1231778|2021-03-04:0,USA/CA-CDC-FG-011984/2021|MW859925.1|21-03-09:0)136183:2,(USA/CA-CDC-LC0024237/2021|MW781607.1|21-03-03:0,USA/CA-CDC-FG-019227/2021|MW933287.1|21-03-31:0,USA/CA-CDC-FG-012809/2021|MW860800.1|21-03-22:0,USA/CA-CDC-FG-012540/2021|MW860644.1|21-03-21:0,USA/CA-CDC-FG-010647/2021|MW858735.1|21-03-19:0)136184:4,USA/CA-RD611-CV0012/2021|EPI_ISL_1172049|2021-02-03:0,USA/CA-RD597-CV0065/2021|EPI_ISL_1095783|2021-02-09:0)136182:2,(USA/CA-CDC-QDX22787579/2021|MW804803.1|21-03-08:2,(USA/AZ-CDC-QDX22789267/2021|MW816296.1|21-03-08:2,USA/CA-CDC-QDX22948344/2021|MW825459.1|21-03-14:3,USA/CA-CDC-STM-000032982/2021|MW825959.1|21-03-10:1,(USA/CA-RD632-CV0016/2021|EPI_ISL_1231452|2021-03-06:1,USA/CA-CDC-FG-012222/2021|MW860452.1|21-03-10:0,USA/CA-CDC-FG-012029/2021|MW859953.1|21-03-23:0)136187:1,USA/CA-CDC-STM-000040718/2021|MW891202.1|21-03-20:1,USA/CA-CDC-ASC210027658/2021|MW990757.1|21-03-30:3,(USA/CA-CDC-ASC210005049/2021|MZ258824.1|2021-03-15:1,USA/CA-CDC-ASC210011380/2021|MW967890.1|2021-03-17:1)136188:1,USA/CA-CDC-STM-000031014/2021|MW808291.1|21-03-08:0,USA/CA-SEARCH-13690/2021|EPI_ISL_1814861|2021-03-04:0,USA/NE-NCOV21-18283/2021|EPI_ISL_1738792|2021-04-20:0,USA/CA-CDC-FG-018299/2021|MW934174.1|21-04-06:0,USA/CA-CDC-ASC210010716/2021|MW994989.1|2021-03-18:0,USA/CA-CDC-STM-000037656/2021|MW904498.1|21-03-15:0,USA/CA-CDC-STM-000040714/2021|MW891221.1|21-03-20:0,USA/CA-CDC-FG-006157/2021|MW859383.1|21-03-08:0,USA/CA-CDC-QDX23012965/2021|MW849090.1|21-03-17:0,USA/CA-CDC-STM-000036706/2021|MW868416.1|21-03-15:0,USA/CA-CDC-STM-000034326/2021|MW848117.1|21-03-12:0,USA/CA-CDC-STM-000033116/2021|MW825814.1|21-03-11:0,USA/CA-CDC-LC0026036/2021|MW813059.1|21-03-04:0,USA/CA-CDC-LC0024606/2021|MW780395.1|21-02-22:0)136186:1,USA/CA-CDC-QDX23007662/2021|MW849179.1|21-03-10:3,(USA/IL-CDC-QDX23319304/2021|MW890641.1|21-03-24:1,USA/IL-SL-0000043-COO/2021|EPI_ISL_1652526|2021-03-26:1,USA/WI-UW-4295/2021|EPI_ISL_1822030|2021-04-15:1,USA/IL-CDC-ASC210034795/2021|MZ184133.1|2021-04-27:8,(USA/IL-CDC-ASC210005481/2021|MZ258844.1|2021-03-14:0,USA/IL-CDC-ASC210022493/2021|MZ022764.1|21-03-27:2)136190:1,(USA/IL-CDC-LC0041995/2021|MZ037774.1|2021-04-02:0,USA/NJ-CDC-LC0042517/2021|MZ037978.1|2021-04-01:0)136191:2,(USA/IN-INSPHL-01434/2021|EPI_ISL_1941631|2021-04-19:0,USA/IN-CDC-STM-000056560/2021|MZ100692.1|2021-04-14:0)136192:2,USA/IN-CDC-ASC210004798/2021|MW868360.1|21-03-13:0,USA/WI-UW-4327/2021|EPI_ISL_1822049|2021-04-16:0,USA/IL-IDPH-COO-I-0001354/2021|EPI_ISL_1652455|2021-03-19:0,USA/IN-CDC-ASC210011095/2021|MW967067.1|2021-03-18:0,USA/IL-CDC-LC0032864/2021|MW902421.1|21-03-20:0,USA/IN-CDC-LC0032667/2021|MW902387.1|21-03-19:0,USA/MI-UM-S729427/2021|EPI_ISL_1491399|2021-03-16:0,USA/CA-CDC-FG-008042/2021|MW861069.1|21-03-10:0,USA/IL-CDC-ASC210025851/2021|MZ158804.1|2021-03-29:0)136189:1,USA/CA-CDC-STM-000039982/2021|MW890981.1|21-03-20:3,USA/IL-CDC-LC0034944/2021|MW903696.1|21-03-17:1,USA/CA-CDC-LC0031880/2021|MW902083.1|21-03-15:1,USA/IL-CDC-STM-000031791/2021|MW944315.1|21-03-07:1,USA/CA-CDC-ASC210010652/2021|MW967031.1|2021-03-17:2,USA/CA-CDC-STM-000048684/2021|MZ009619.1|21-04-01:1,USA/CA-CDC-2-4222651/2021|MZ055379.1|21-03-18:1,(USA/CA-SEARCH-10743/2021|EPI_ISL_1816087|2021-03-03:2,USA/SEARCH-7928/2021|EPI_ISL_1366496|2021-02-22:0,USA/CA-SEARCH-10637/2021|EPI_ISL_1813802|2021-02-26:0,USA/CA-SEARCH-14930/2021|EPI_ISL_1813722|2021-02-24:0,USA/CA-SEARCH-10219/2021|EPI_ISL_1813419|2021-02-25:0)136193:1,USA/CA-SEARCH-17167/2021|EPI_ISL_1815264|2021-03-15:1,USA/IN-CDC-ASC210003449/2021|MZ259333.1|21-03-10:1,USA/CA-CDC-22440197/2021|MW749246.1|21-02-24:0,USA/CA-SEARCH-13831/2021|EPI_ISL_1814655|2021-03-10:0,USA/CA-SEARCH-13736/2021|EPI_ISL_1816266|2021-03-05:0,USA/CA-SEARCH-13825/2021|EPI_ISL_1814269|2021-03-11:0,USA/CA-SEARCH-10757/2021|EPI_ISL_1816133|2021-03-05:0,USA/CA-SEARCH-17168/2021|EPI_ISL_1814330|2021-03-15:0,USA/CA-SEARCH-17142/2021|EPI_ISL_1816339|2021-03-15:0,USA/CA-SEARCH-17057/2021|EPI_ISL_1814212|2021-03-11:0,USA/CA-SEARCH-17185/2021|EPI_ISL_1815832|2021-03-16:0,USA/CA-CDC-2-4222686/2021|MZ055387.1|21-03-18:0,USA/CA-CDC-ASC210015303/2021|MW891796.1|21-03-22:0,USA/CA-CDC-STM-000040767/2021|MW891209.1|21-03-16:0,USA/CA-ALSR-8317/2021|EPI_ISL_1531805|2021-03-20:0,USA/CA-CDC-QDX23009280/2021|MW848987.1|21-03-14:0,USA/CA-SEARCH-7987/2021|EPI_ISL_1468971|2021-03-09:0,USA/CA-SEARCH-7956/2021|EPI_ISL_1468962|2021-03-07:0,USA/CA-CDC-STM-000025878/2021|MW771829.1|21-02-27:0,USA/CA-CDC-STM-000018238/2021|MW778402.1|21-02-17:0,USA/CA-CDC-STM-000024514/2021|MW758587.1|21-02-25:0)136185:2,(Sweden/SE00195420/2021|EPI_ISL_1199406|2021-01-28:0,Sweden/SE00161239/2021|EPI_ISL_1193206|2021-01-18:0)136194:1)136181:1,(USA/CA-CSMC180/2020|EPI_ISL_824591|2020-12-26:1,USA/CA-CDC-22256071/2021|MW719692.1|21-02-13:3)136195:1,(((USA/AZ-TG779810/2021|EPI_ISL_1464730|2021-03-08:0,USA/AZ-CDC-LC0008723/2021|MW640092.1|21-01-21:0)136198:3,(USA/AZ-ASU2533/2021|EPI_ISL_1291669|2021-02-11:0,USA/AZ-ASU2517/2021|EPI_ISL_1291688|2021-02-11:0)136199:4)136197:1,(USA/NM-CDC-LC0024481/2021|MW780437.1|21-02-22:0,USA/AZ-CDC-LC0019309/2021|MW734776.1|21-02-18:1)136200:4)136196:1,USA/CA-CDC-22314382/2021|MW733745.1|21-02-22:4,(((USA/CA-RD630-CV007/2021|EPI_ISL_1231776|2021-03-04:1,USA/CA-CDC-FG-005864/2021|MW859233.1|21-03-04:0)136203:1,USA/CA-CDC-FG-006413/2021|MW859513.1|21-03-02:2,USA/CA-RD632-CV0030/2021|EPI_ISL_1231464|2021-03-02:0,USA/CA-CDC-QDX23355504/2021|MW929808.1|21-03-22:0,USA/CA-CDC-FG-005953/2021|MW859281.1|21-03-04:0,USA/CA-CDC-QDX23009296/2021|MW848957.1|21-03-14:0,USA/CA-CDC-QDX23009728/2021|MW849003.1|21-03-15:0,USA/CA-CDC-FG-006365/2021|MW859478.1|21-03-02:0,USA/CA-CDC-FG-008350/2021|MW861233.1|21-03-11:0,USA/CA-CDC-FG-010475/2021|MW858654.1|21-03-18:0,USA/CA-CDC-FG-010198/2021|MW858514.1|21-03-08:0,USA/CA-CDC-22632235/2021|MW773423.1|21-03-05:0,USA/CA-CDC-22633278/2021|MW773422.1|21-03-05:0)136202:2,(USA/CA-CDC-FG-014898/2021|MW866117.1|21-03-16:0,(USA/CA-RD622-CV0014/2021|EPI_ISL_1232049|2021-02-25:0,USA/CA-RD624-CV0014/2021|EPI_ISL_1232050|2021-02-25:0)136205:1)136204:1)136201:3,USA/CA-CZB-25039/2021|MW737998.1|21-01-19:4,USA/CA-CZB-25606/2021|MW739835.1|21-02-01:1,(USA/SEARCH-7710/2021|EPI_ISL_1366376|2021-01-29:0,(USA/CA-SEARCH-12002/2021|EPI_ISL_1811674|2021-02-14:1,USA/CA-CDC-STM-000010034/2021|MW631878.1|21-02-07:0)136207:2)136206:1,USA/AZ-ASU2562/2021|EPI_ISL_1291689|2021-02-11:2,USA/AZ-TG758748/2020|EPI_ISL_1292175|2020-12-17:1,((USA/CA-CDC-FG-012295/2021|MW866311.1|21-03-10:1,USA/CA-CDC-QDX22786603/2021|MW816267.1|21-03-08:0,USA/CA-CDC-FG-012287/2021|MW860490.1|21-03-10:0,USA/CA-CDC-FG-008214/2021|MW866370.1|21-03-11:0)136209:1,USA/CA-CDC-STM-000038347/2021|MW848099.1|21-02-24:0)136208:2,(USA/CA-RD597-CV0031/2021|EPI_ISL_1095832|2021-02-11:0,USA/CA-CDC-FG-011030/2021|MW858953.1|21-03-16:4)136210:2,(USA/CA-CDC-22440185/2021|MW749351.1|21-02-23:1,USA/CA-CDC-FG-006117/2021|MW859366.1|21-03-03:1,USA/MT-CDC-FG-006551/2021|MW859584.1|21-03-03:1,USA/CA-CDC-FG-007166/2021|MW860256.1|21-03-14:1,USA/CA-CDC-FG-010999/2021|MW858936.1|21-03-09:1,USA/CA-CDC-FG-006019/2021|MW859318.1|21-03-06:0,USA/CA-CDC-FG-012422/2021|MW860586.1|21-03-16:0,USA/CA-CDC-FG-010998/2021|MW858935.1|21-03-09:0,USA/CA-CDC-FG-008339/2021|MW861228.1|21-03-11:0,USA/CA-CDC-FG-010084/2021|MW866151.1|21-03-13:0)136211:1,(USA/CA-CDPH-UC1459/2021|MW973072.1|2021-01-05:1,(USA/CA-CDC-FG-007909/2021|MW866352.1|21-03-04:1,USA/CA-CDC-FG-008429/2021|MW861290.1|21-03-09:1,USA/CA-CDC-FG-007758/2021|MW860439.1|21-03-03:0)136213:3)136212:1,((USA/CA-CDC-FG-012569/2021|MW860666.1|21-03-20:0,USA/CA-CDC-FG-013869/2021|MW865779.1|21-03-22:1)136215:1,USA/CA-CDC-FG-018922/2021|MW933072.1|21-03-30:1,USA/CA-CDC-FG-012844/2021|MW860817.1|21-03-22:0,USA/CA-CDC-FG-018721/2021|MW932940.1|21-03-29:0,USA/CA-CDC-FG-012568/2021|MW860665.1|21-03-20:0,USA/CA-CDC-ASC210014546/2021|MZ257417.1|21-03-21:0)136214:2,(USA/CA-CDC-FG-010604/2021|MW858710.1|21-03-18:1,USA/CA-CDC-FG-006502/2021|MW859562.1|21-03-08:0,USA/CA-CDC-FG-006201/2021|MW859409.1|21-03-08:0,USA/CA-CDC-FG-010892/2021|MW858873.1|21-03-19:0)136216:2,(USA/CA-CASC210451/2021|EPI_ISL_1508972|2021-03-15:2,USA/CA-CDC-FG-011015/2021|MW858945.1|21-03-16:0,USA/CA-CDC-FG-006196/2021|MW859405.1|21-03-08:0)136217:2,((USA/NV-NSPHL-345342/2021|EPI_ISL_1219855|2021-02-27:1,USA/NV-CDC-22022708/2021|MW697814.1|21-02-14:0,USA/NV-CDC-22440884/2021|MW749541.1|21-02-25:1,USA/TX-CDC-22520668/2021|MW763522.1|21-02-27:7)136219:2,(USA/CA-CDPH698/2021|EPI_ISL_2234255|2021-03-17:0,USA/CA-CDC-ASC210016345/2021|MW891713.1|21-03-22:0)136220:1)136218:1,USA/CA-CZB-27057/2021|MW921605.1|21-02-03:2,(USA/AZ-CDC-LC0009324/2021|MW640414.1|21-01-24:3,USA/MO-CDC-2-3954617/2021|MW863844.1|21-02-08:4,(USA/AZ-CDC-LC0005732/2021|MW636355.1|21-01-16:2,(USA/AZ-CDC-STM-000035826/2021|MW868570.1|21-03-14:1,USA/AZ-CDC-STM-000032254/2021|MW944645.1|21-03-09:0,(USA/AZ-CDC-ASC210046918/2021|MZ083051.1|2021-04-05:1,USA/AZ-TG813922/2021|EPI_ISL_1761686|2021-03-25:1)136224:1,(USA/OR-CDC-ASC210015685/2021|MZ257908.1|21-03-22:1,USA/AZ-CDC-STM-000035679/2021|MW868539.1|21-03-13:0)136225:1)136223:3,(USA/AZ-ASPHL-3915/2021|EPI_ISL_2082924|2021-01-21:0,((USA/WV-WVU-WV023459/2021|EPI_ISL_1205285|2021-02-10:1,USA/WV-CDC-22024865/2021|MW680562.1|21-02-11:0,USA/WV-WVU-WV025305/2021|EPI_ISL_1205237|2021-02-11:0,USA/WV-WVU-WV025030/2021|EPI_ISL_1205236|2021-02-11:0)136228:2,USA/WV-WVU-WV023301/2021|EPI_ISL_1205282|2021-02-10:2,(USA/WV-WVU-WV027937/2021|EPI_ISL_1205248|2021-02-15:2,USA/WV-WVU-WV027692/2021|EPI_ISL_1205293|2021-02-04:0)136229:1,USA/WV-WVU-WV025151/2021|EPI_ISL_1205246|2021-02-12:1,USA/WV-WVU-WV027737/2021|EPI_ISL_1205245|2021-02-12:1,USA/WV-CDC-LC0021805/2021|MW779882.1|21-02-25:1,USA/WV-WVU-WV027174/2021|EPI_ISL_1423135|2021-02-04:1,USA/WV-WVU-WV030759/2021|EPI_ISL_1423080|2021-02-26:1,(USA/WV-CDC-22023136/2021|MW697799.1|21-02-11:1,USA/MD-CDC-22018652/2021|MW697841.1|21-02-12:1,USA/WV-WVU-WV037269/2021|EPI_ISL_1423191|2021-03-15:1,USA/WV-WVU-WV036400/2021|EPI_ISL_1423178|2021-03-11:1,USA/WV-WVU-WV024485/2021|EPI_ISL_1423134|2021-02-12:1,USA/WV-CDC-LC0034852/2021|MW903698.1|21-03-17:1,USA/OH-PLMI-HT2VV-00264/2021|EPI_ISL_1563701|2021-03:1,USA/WV-CDC-22214746/2021|MW720176.1|21-02-19:1,USA/NY-CDC-22253184/2021|MW719981.1|21-02-16:1,USA/OH-CDC-22314199/2021|MW728580.1|21-02-22:1,(USA/WV-WVU-WV050576/2021|EPI_ISL_1423199|2021-03-16:2,USA/WV-WVU-WV037161/2021|EPI_ISL_1423187|2021-03-12:1,USA/WV-WVU-WV036884/2021|EPI_ISL_1423183|2021-03-12:1,USA/WV-WVU-WV036576/2021|EPI_ISL_1423179|2021-03-03:2,USA/WV-WVU-WV028559/2021|EPI_ISL_1423035|2021-02-22:3,USA/WV-WVU-WV028306/2021|EPI_ISL_1423027|2021-02-23:1,USA/WV-WVU-WV030685/2021|EPI_ISL_1423145|2021-03-05:1,USA/WV-WVU-WV030683/2021|EPI_ISL_1423144|2021-03-05:1,USA/WV-WVU-WV039387/2021|EPI_ISL_1423110|2021-02-26:1,USA/WV-WVU-WV031830/2021|EPI_ISL_1423094|2021-02-25:1,USA/WV-WVU-WV031597/2021|EPI_ISL_1423090|2021-02-23:1,USA/WV-WVU-WV031360/2021|EPI_ISL_1423086|2021-02-23:1,USA/WV-CDC-ASC210003383/2021|MW851805.1|21-03-10:2,USA/WV-WVU-WV052050/2021|EPI_ISL_1528551|2021-03-22:3,(USA/WV-WVU-WV028638/2021|EPI_ISL_1423038|2021-02-23:1,USA/WV-WVU-WV119113/2021|EPI_ISL_2196032|2021-04-19:1,(USA/WV-WVU-WV064898/2021|EPI_ISL_1742622|2021-04-01:0,USA/WV-WVU-WV064898/2021|EPI_ISL_1742482|2021-04-01:0)136233:1,USA/WV-WVU-WV028599/2021|EPI_ISL_1423036|2021-02-22:0,USA/WV-WVU-WV118464/2021|EPI_ISL_1742758|2021-03-22:0,USA/WV-WVU-WV051282/2021|EPI_ISL_1528542|2021-03-19:0,USA/WV-WVU-WV090695/2021|EPI_ISL_1528885|2021-03-30:0,USA/WV-WVU-WV090860/2021|EPI_ISL_1528999|2021-03-29:0,USA/WV-WVU-WV056001/2021|EPI_ISL_1528829|2021-03-29:0,USA/WV-WVU-WV119114/2021|EPI_ISL_2196033|2021-04-13:0,USA/WV-WVU-WV118852/2021|EPI_ISL_2195841|2021-04-09:0,USA/WV-WVU-WV118863/2021|EPI_ISL_2195850|2021-04-10:0,USA/WV-WVU-WV118831/2021|EPI_ISL_2195823|2021-04-12:0)136232:1,(USA/WV-WVU-WV028416/2021|EPI_ISL_1423031|2021-02-23:1,USA/WV-WVU-WV032925/2021|EPI_ISL_1423157|2021-03-04:1,USA/WV-WVU-WV038392/2021|EPI_ISL_1423106|2021-03-01:3,USA/WV-WVU-WV030406/2021|EPI_ISL_1423075|2021-03-01:1,USA/WV-WVU-WV029134/2021|EPI_ISL_1423049|2021-02-23:0,USA/WV-WVU-WV028356/2021|EPI_ISL_1423028|2021-01-23:0,USA/WV-WVU-WV035630/2021|EPI_ISL_1423101|2021-02-18:0,USA/WV-WVU-WV032321/2021|EPI_ISL_1423099|2021-03-01:0,USA/WV-WVU-WV032319/2021|EPI_ISL_1423098|2021-03-01:0,USA/WV-WVU-WV030980/2021|EPI_ISL_1423084|2021-03-01:0,USA/WV-WVU-WV030901/2021|EPI_ISL_1423083|2021-03-01:0,USA/WV-WVU-WV029599/2021|EPI_ISL_1423061|2021-02-23:0,USA/WV-WVU-WV029583/2021|EPI_ISL_1423060|2021-02-23:0,USA/WV-WVU-WV029580/2021|EPI_ISL_1423059|2021-02-23:0,USA/WV-WVU-WV029196/2021|EPI_ISL_1423051|2021-02-23:0)136234:1,((USA/WV-CDC-IBX220653754206/2021|MZ012155.1|21-03-25:0,USA/WV-CDC-IBX361732561199/2021|MZ046622.1|21-04-02:0,USA/WV-CDC-IBX361732561199/2021|MZ013401.1|21-04-02:0)136236:1,USA/WV-CDC-IBX265149649741/2021|MZ046617.1|21-03-30:0,USA/WV-CDC-IBX265149649741/2021|MZ013396.1|21-03-30:0,USA/WV-CDC-IBX615749602712/2021|MZ011036.1|21-04-01:0)136235:2,(USA/WV-WVU-WV031013/2021|EPI_ISL_1423150|2021-02-25:0,USA/OH-CDC-ASC210002065/2021|MW851105.1|21-03-04:0)136237:1,USA/WV-WVU-WV026602/2021|EPI_ISL_1205230|2021-02-15:0,USA/TX-CDC-ASC210027017/2021|MZ024291.1|21-03-30:0,USA/WV-WVU-WV055559/2021|EPI_ISL_1528574|2021-03-27:0,USA/WV-WVU-WV051520/2021|EPI_ISL_1528545|2021-03-19:0,USA/WV-WVU-WV051429/2021|EPI_ISL_1528544|2021-03-19:0,USA/WV-WVU-WV050433/2021|EPI_ISL_1528535|2021-03-16:0,USA/WV-WVU-WV038697/2021|EPI_ISL_1528532|2021-03-17:0,USA/MD-MDH-1578/2021|MW874034.1|21-03-20:0,USA/WV-WVU-WV037791/2021|EPI_ISL_1423196|2021-03-16:0,USA/WV-WVU-WV037707/2021|EPI_ISL_1423193|2021-03-16:0,USA/WV-WVU-WV037233/2021|EPI_ISL_1423189|2021-03-15:0,USA/WV-WVU-WV029040/2021|EPI_ISL_1423048|2021-02-17:0,USA/WV-WVU-WV029012/2021|EPI_ISL_1423047|2021-02-17:0,USA/WV-WVU-WV028932/2021|EPI_ISL_1423045|2021-02-18:0,USA/WV-WVU-WV028612/2021|EPI_ISL_1423037|2021-02-23:0,USA/WV-WVU-WV028379/2021|EPI_ISL_1423029|2021-02-23:0,USA/WV-WVU-WV028232/2021|EPI_ISL_1423025|2021-02-24:0,USA/WV-WVU-WV028088/2021|EPI_ISL_1423024|2021-02-16:0,USA/WV-WVU-WV034512/2021|EPI_ISL_1423165|2021-03-10:0,USA/WV-WVU-WV033445/2021|EPI_ISL_1423160|2021-03-05:0,USA/WV-WVU-WV039267/2021|EPI_ISL_1423107|2021-02-25:0,USA/WV-WVU-WV037946/2021|EPI_ISL_1423102|2021-02-26:0,USA/WV-WVU-WV039396/2021|EPI_ISL_1423111|2021-02-26:0,USA/WV-WVU-WV031718/2021|EPI_ISL_1423092|2021-02-24:0,USA/WV-WVU-WV031517/2021|EPI_ISL_1423089|2021-02-23:0,USA/WV-WVU-WV031388/2021|EPI_ISL_1423087|2021-02-24:0,USA/WV-WVU-WV030495/2021|EPI_ISL_1423077|2021-03-01:0,USA/WV-WVU-WV030150/2021|EPI_ISL_1423072|2021-02-24:0,USA/WV-WVU-WV030118/2021|EPI_ISL_1423071|2021-02-24:0,USA/WV-WVU-WV029865/2021|EPI_ISL_1423068|2021-02-23:0,USA/WV-WVU-WV029714/2021|EPI_ISL_1423063|2021-02-19:0,USA/WV-WVU-WV029645/2021|EPI_ISL_1423062|2021-02-19:0,USA/WV-WVU-WV029571/2021|EPI_ISL_1423058|2021-02-19:0,USA/WV-WVU-WV050599/2021|EPI_ISL_1423200|2021-03-16:0,USA/WV-WVU-WV026622/2021|EPI_ISL_1205250|2021-02-15:0,USA/WV-WVU-1027593869/2021|EPI_ISL_2195379|2021-02-21:0,USA/WV-CDC-ASC210003683/2021|MZ260547.1|21-03-11:0)136231:1,(USA/WV-CDC-22487505/2021|MW749239.1|21-02-26:1,(USA/WV-CDC-STM-000029545/2021|MW808733.1|21-03-04:1,(USA/WV-WVU-WV050766/2021|EPI_ISL_1528537|2021-03-18:1,USA/WV-CDC-ASC210010668/2021|MW994934.1|2021-03-18:1,USA/WV-WVU-WV051134/2021|EPI_ISL_1528539|2021-03-18:2,USA/WV-WVU-WV036225/2021|EPI_ISL_1423175|2021-03-11:0,USA/WV-WVU-WV090494/2021|EPI_ISL_1528753|2021-03-22:0,USA/WV-WVU-WV052513/2021|EPI_ISL_1528557|2021-03-24:0,USA/WV-WVU-WV051809/2021|EPI_ISL_1528548|2021-03-19:0,USA/WV-WVU-WV051708/2021|EPI_ISL_1528546|2021-03-19:0,USA/WV-WVU-WV051230/2021|EPI_ISL_1528540|2021-03-19:0,USA/WV-CDC-ASC210004108/2021|MW868751.1|21-03-11:0,USA/WV-WVU-WV038045/2021|EPI_ISL_1423198|2021-03-02:0,USA/WV-WVU-WV036198/2021|EPI_ISL_1423174|2021-03-11:0)136240:1,USA/WV-WVU-WV036067/2021|EPI_ISL_1423173|2021-03-11:1,USA/WV-WVU-WV034743/2021|EPI_ISL_1423169|2021-03-09:1,USA/WV-CDC-ASC210002064/2021|MW851104.1|21-03-04:1,USA/WV-CDC-LC0032011/2021|MW902057.1|21-03-13:1,USA/WV-CDC-STM-000029553/2021|MW943879.1|21-03-04:1,USA/WV-WVU-WV034877/2021|EPI_ISL_1423171|2021-03-09:1,USA/WV-CDC-ASC210004832/2021|MZ257533.1|21-03-15:1,USA/WV-CDC-LC0043667/2021|MZ038962.1|2021-03-31:0,USA/WV-CDC-ASC210005460/2021|MW993105.1|2021-03-11:0,USA/WV-CDC-LC0028342/2021|MW870334.1|21-03-11:0,USA/WV-CDC-LC0028644/2021|MW870333.1|21-03-11:0,USA/WA-CDC-ASC210003842/2021|MW868699.1|21-03-11:0,USA/WV-CDC-LC0028271/2021|MW870150.1|21-03-11:0,USA/WV-WVU-WV036382/2021|EPI_ISL_1423177|2021-03-11:0,USA/WV-CDC-LC0026576/2021|MW813325.1|21-03-07:0)136239:1,USA/WV-WVU-WV034189/2021|EPI_ISL_1423163|2021-03-08:1,USA/WV-WVU-WV032710/2021|EPI_ISL_1423100|2021-02-25:0,((USA/WV-CDC-LC0034402/2021|MW903495.1|21-03-19:2,(USA/WV-WVU-WV064850/2021|EPI_ISL_1624916|2021-03-30:0,USA/WV-CDC-LC0032487/2021|MW902490.1|21-03-21:1)136243:1,USA/WV-CDC-LC0038598/2021|MZ002667.1|2021-03-30:1,(USA/WV-CDC-ASC210008156/2021|MZ258930.1|2021-03-17:0,(USA/WV-WVU-WV052071/2021|EPI_ISL_1528552|2021-03-22:0,USA/WV-WVU-WV052085/2021|EPI_ISL_1528553|2021-03-22:0)136245:1)136244:1,USA/WV-CDC-ASC210005822/2021|MZ258886.1|2021-03-15:0,USA/WV-CDC-ASC210014710/2021|MW992962.1|2021-03-22:0,USA/WV-CDC-LC0034970/2021|MW903859.1|21-03-24:0,USA/WV-CDC-LC0034940/2021|MW903709.1|21-03-17:0,USA/WV-CDC-LC0032527/2021|MW902515.1|21-03-23:0)136242:1,(USA/WV-CDC-LC0030534/2021|MW871290.1|21-03-15:1,(USA/WV-CDC-LC0034526/2021|MW903497.1|21-03-19:2,USA/WV-CDC-LC0034543/2021|MW903499.1|21-03-19:1,USA/WV-CDC-LC0034366/2021|MW903494.1|21-03-19:0)136247:1,(USA/WV-WVU-WV119403/2021|EPI_ISL_2196119|2021-04-27:4,USA/WV-CDC-ASC210055080/2021|MZ210740.1|2021-04-10:0,USA/WV-WVU-WV118850/2021|EPI_ISL_2195839|2021-04-09:0)136248:1,USA/WV-CDC-LC0034414/2021|MW903457.1|21-03-18:0,USA/WV-CDC-ASC210044618/2021|MZ025309.1|21-04-04:0,USA/CO-CDC-ASC210052556/2021|MZ084841.1|2021-04-08:0,USA/WV-CDC-ASC210073158/2021|MZ271336.1|2021-04-16:0)136246:1)136241:1)136238:1,(((USA/WV-CDC-ASC210013275/2021|MW901783.1|21-03-21:1,USA/WV-CDC-ASC210013067/2021|MW967732.1|2021-03-19:0,USA/WV-CDC-LC0041671/2021|MZ037177.1|2021-03-31:1)136251:2,USA/WV-WVU-WV118490/2021|EPI_ISL_1742777|2021-03-13:1,USA/NY-Wadsworth-21039854-01/2021|EPI_ISL_1624450|2021-03-17:0,USA/VA-CDC-ASC210022930/2021|MZ023084.1|21-03-27:0)136250:2,USA/WV-CDC-ASC210068618/2021|MZ213742.1|2021-04-13:1,(USA/PA-CDC-STM-000063777/2021|MZ201356.1|21-04-24:0,USA/PA-CDC-STM-000060877/2021|MZ163573.1|21-04-22:1)136252:2,USA/NC-CDC-STM-000058818/2021|MZ132313.1|21-04-16:1,USA/WV-WVU-WV029297/2021|EPI_ISL_1423140|2021-02-22:0,USA/WV-CDC-ASC210000085/2021|MZ258601.1|2021-03-01:0,USA/WV-CDC-ASC210005353/2021|MZ258915.1|2021-03-15:0,USA/PA-CDC-ASC210013051/2021|MZ258785.1|2021-03-19:0,USA/WV-CDC-LC0041478/2021|MZ037308.1|2021-04-02:0,USA/WV-CDC-LC0043459/2021|MZ038964.1|2021-03-31:0,USA/WV-CDC-ASC210006262/2021|MW966835.1|2021-03-12:0,USA/WV-CDC-ASC210006261/2021|MW966834.1|2021-03-12:0,USA/WV-CDC-LC0034444/2021|MW903496.1|21-03-19:0,USA/WV-CDC-LC0035277/2021|MW903990.1|21-03-26:0,USA/WV-CDC-ASC210016286/2021|MW891693.1|21-03-23:0,USA/WV-WVU-WV090724/2021|EPI_ISL_1528907|2021-03-19:0,USA/WV-CDC-QDX22762551/2021|MW804998.1|21-03-08:0,USA/WV-WVU-WV037959/2021|EPI_ISL_1423103|2021-02-26:0)136249:1,USA/WV-WVU-WV032911/2021|EPI_ISL_1423156|2021-03-04:2,(USA/CA-CDC-FG-021415/2021|MW991973.1|21-04-13:1,USA/CA-CDC-FG-020030/2021|MW992408.1|21-04-07:0,USA/CA-CDC-FG-020039/2021|MW992412.1|21-04-07:0)136253:1,USA/PA-CDC-ASC210016414/2021|MZ257248.1|21-03-23:1,(USA/WV-CDC-LC0033957/2021|MW903169.1|21-03-17:0,USA/WV-WVU-WV034494/2021|EPI_ISL_1423164|2021-03-10:0,USA/WV-CDC-ASC210013280/2021|MZ257401.1|21-03-21:0)136254:1,(USA/WV-WVU-WV039360/2021|EPI_ISL_1423109|2021-02-26:0,USA/WV-CDC-LC0025651/2021|MW812864.1|21-03-04:0,USA/WV-WVU-WV030368/2021|EPI_ISL_1423073|2021-02-24:0)136255:1,(USA/OH-PLMI-HWJCN-01382/2021|EPI_ISL_2016271|2021-04:0,USA/OH-CDC-ASC210032116/2021|MZ214862.1|2021-04-24:0)136256:1,USA/WV-CDC-22030960/2021|MW697918.1|21-02-15:0,USA/TX-CDC-ASC210027016/2021|MZ024290.1|21-03-30:0,USA/PA-CDC-QDX23396128/2021|MW930117.1|21-03-27:0,USA/MD-CDC-ASC210005204/2021|MW993009.1|2021-03-09:0,USA/WV-CDC-ASC210005976/2021|MW993632.1|2021-03-13:0,USA/PA-CDC-STM-000040832/2021|MW891273.1|21-03-20:0,USA/WV-WVU-WV051801/2021|EPI_ISL_1528547|2021-03-19:0,USA/WV-WVU-WV034761/2021|EPI_ISL_1423170|2021-03-09:0,USA/WV-WVU-WV028249/2021|EPI_ISL_1423026|2021-02-24:0,USA/WV-WVU-WV034619/2021|EPI_ISL_1423168|2021-03-10:0,USA/WV-WVU-WV034560/2021|EPI_ISL_1423166|2021-03-10:0,USA/WV-WVU-WV034153/2021|EPI_ISL_1423162|2021-03-08:0,USA/WV-WVU-WV032584/2021|EPI_ISL_1423154|2021-03-03:0,USA/WV-WVU-WV028885/2021|EPI_ISL_1423139|2021-02-18:0,USA/WV-WVU-WV027728/2021|EPI_ISL_1423136|2021-02-12:0,USA/WV-WVU-WV031853/2021|EPI_ISL_1423095|2021-02-25:0,USA/WV-WVU-WV031710/2021|EPI_ISL_1423091|2021-02-24:0,USA/WV-WVU-WV030798/2021|EPI_ISL_1423081|2021-02-26:0,USA/WV-CDC-22490997/2021|MW763586.1|21-02-26:0,USA/MA-CDC-22528459/2021|MW763538.1|21-03-02:0,USA/WV-CDC-22491012/2021|MW763631.1|21-02-26:0,USA/WV-WVU-WV028126/2021|EPI_ISL_1201297|2021-02-15:0,USA/WV-WVU-WV023405/2021|EPI_ISL_1205283|2021-02-10:0,USA/WV-WVU-WV023671/2021|EPI_ISL_1205281|2021-02-10:0,USA/WV-WVU-WV023709/2021|EPI_ISL_1205251|2021-02-15:0,USA/WV-WVU-WV025110/2021|EPI_ISL_1205247|2021-02-12:0,USA/WV-WVU-WV027047/2021|EPI_ISL_1205235|2021-02-15:0,USA/WV-WVU-WV027944/2021|EPI_ISL_1205231|2021-02-15:0,USA/WV-WVU-WV028008/2021|EPI_ISL_1205224|2021-02-16:0,USA/WV-WVU-WV027950/2021|EPI_ISL_1205221|2021-02-15:0,USA/WV-CDC-22019804/2021|MW697828.1|21-02-12:0,USA/WV-CDC-ASC210053197/2021|MZ086624.1|2021-04-08:0,USA/WV-CDC-ASC210073268/2021|MZ271426.1|2021-04-16:0,USA/WV-CDC-ASC210018481/2021|MZ257980.1|21-03-24:0,USA/WV-CDC-ASC210003874/2021|MZ259345.1|21-03-10:0,USA/un-Wadsworth-21044999-01/2021|EPI_ISL_2274562|2021-04-05:0)136230:2,(USA/WV-WVU-WV011043/2021|EPI_ISL_1205222|2021-02-15:1,(USA/WV-WVU-WV036964/2021|EPI_ISL_1423185|2021-03-12:1,USA/WV-CDC-IBX214336994030/2021|MZ258312.1|2021-03-17:2,USA/WV-WVU-WV029185/2021|EPI_ISL_1423050|2021-02-23:2,USA/WV-WVU-WV118513/2021|EPI_ISL_1742785|2021-03-13:4,USA/WV-WVU-WV030376/2021|EPI_ISL_1423074|2021-02-23:0,USA/WV-WVU-WV029346/2021|EPI_ISL_1423053|2021-02-22:0)136258:1,USA/WV-CDC-ASC210000887/2021|MW851324.1|21-03-03:1,USA/WV-CDC-22314322/2021|MW728548.1|21-02-21:1,USA/WV-WVU-WV035748/2021|EPI_ISL_1205243|2021-02-12:1,USA/WV-CDC-22118185/2021|MW696917.1|21-02-16:0,USA/WV-WVU-WV027507/2021|EPI_ISL_1205240|2021-02-11:0)136257:1,(USA/WV-WVU-WV019748/2021|EPI_ISL_1205288|2021-02-02:1,(USA/WV-WVU-WV028435/2021|EPI_ISL_1423032|2021-02-23:2,USA/WV-WVU-WV028775/2021|EPI_ISL_1423040|2021-02-18:0)136260:1,USA/WV-WVU-WV028399/2021|EPI_ISL_1423030|2021-02-23:3,USA/WV-WVU-WV031353/2021|EPI_ISL_1423085|2021-02-23:1,USA/WV-WVU-WV090485/2021|EPI_ISL_1528747|2021-03-22:3,USA/WV-CDC-ASC210013016/2021|MZ256242.1|21-03-19:2)136259:1,(USA/WV-CDC-IBX479227126999/2021|MZ257191.1|21-03-22:3,(USA/NJ-CDC-STM-000043630/2021|EPI_ISL_1581198|2021-03-23:1,(USA/MD-CDC-ASC210053138/2021|MZ085338.1|2021-04-08:1,USA/MD-CDC-ASC210038573/2021|MZ024048.1|21-03-31:0)136263:1,(USA/PA-CDC-IBX479686231686/2021|MZ258220.1|21-03-22:1,USA/MD-CDC-IBX479686956143/2021|MZ258221.1|21-03-22:0,USA/NC-CDC-IBX477601093078/2021|MZ258217.1|21-03-22:0)136264:1,USA/WV-CDC-ASC210016413/2021|MZ257247.1|21-03-23:1,USA/OH-CDC-IBX481518909259/2021|MZ258222.1|2021-03-22:0,USA/WV-CDC-ASC210020842/2021|MW968379.1|2021-03-26:0,USA/WV-CDC-LC0035044/2021|MW903819.1|21-03-22:0,USA/WV-CDC-LC0032806/2021|MW902492.1|21-03-22:0,USA/WV-CDC-LC0032509/2021|MW902511.1|21-03-22:0,USA/WV-CDC-IBX479297117134/2021|MZ258218.1|2021-03-22:0,USA/WV-CDC-IBX477564334069/2021|MZ258216.1|2021-03-22:0,USA/WV-CDC-IBX942421246617/2021|MZ166995.1|21-03-24:0,USA/MD-CDC-IBX479493075980/2021|MZ258219.1|21-03-22:0)136262:1)136261:1,USA/PA-CDC-LC0032704/2021|MW902516.1|21-03-23:6,USA/MI-CDC-22029849/2021|MW697950.1|21-02-08:0,USA/WV-WVU-WV027170/2021|EPI_ISL_1205298|2021-02-03:0,USA/WV-WVU-WV026273/2021|EPI_ISL_1205292|2021-02-03:0,USA/WV-WVU-WV020942/2021|EPI_ISL_1205286|2021-02-10:0,USA/WV-WVU-WV024730/2021|EPI_ISL_1205275|2021-02-09:0)136227:1)136226:1,USA/CA-CZB-26929/2021|MW739369.1|21-02-01:2,USA/AZ-TG712243/2021|EPI_ISL_982083|2021-01-08:0,USA/CA-Stanford-04_S37/2021|EPI_ISL_1379797|2021-01-20:0)136222:1,((USA/AZ-TG832415/2021|EPI_ISL_1909664|2021-04-04:2,(USA/AZ-TG797770/2021|EPI_ISL_1500893|2021-03-18:1,USA/CA-CDC-FG-010592/2021|MW858706.1|21-03-19:2)136267:1)136266:2,USA/AZ-TG785096/2021|EPI_ISL_1465390|2021-03-15:0,USA/AZ-TG814212/2021|EPI_ISL_1761656|2021-02-15:0)136265:2,USA/SEARCH-7751/2021|EPI_ISL_1366403|2021-02-03:4,USA/WI-CDC-LC0032462/2021|MW902470.1|21-03-22:5,(USA/AZ-TG813930/2021|EPI_ISL_1761761|2021-02-05:1,(USA/AZ-CDC-STM-000038153/2021|MW825860.1|21-02-14:2,USA/AZ-CDC-21802229/2021|MW669455.1|21-02-05:0)136269:1)136268:1,USA/CA-SEARCH-15445/2021|EPI_ISL_1814245|2021-01-12:0,USA/AZ-TG712304/2021|EPI_ISL_1036769|2021-01-04:3,USA/CA-LACPHL-AF00236/2021|MW545466.1|21-01-11:2)136221:1,(((USA/UT-UPHL-2104188882/2021|MZ189549.1|21-01-28:1,(USA/VA-DCLS-3654/2021|MW850748.1|21-02:0,USA/VA-DCLS-3654/2021|EPI_ISL_1364607|2021-02-03:0)136273:1)136272:1,(USA/CA-CZB-18398/2020|MW700497.1|20-12-09:0,USA/CA-CZB-15436/2020|MW564800.1|20-12-02:0)136274:1)136271:1,(USA/CA-SEARCH-11753/2021|EPI_ISL_1815583|2021-01-22:0,(USA/CA-SEARCH-15661/2021|EPI_ISL_1813784|2021-01-18:0,USA/CA-CDC-STM-000017245/2021|MW941468.1|21-02-19:0,USA/CA-SEARCH-11443/2021|EPI_ISL_1812887|2021-02-19:0)136276:1)136275:1)136270:1,(((USA/CA-CDC-QDX23009065/2021|MW849165.1|21-03-13:1,USA/CA-CDC-QDX23009721/2021|MW849005.1|21-03-15:1,USA/CA-CDC-QDX23571708/2021|MW964984.1|21-03-29:1,USA/CA-CDC-FG-012045/2021|MW859957.1|21-03-23:2,USA/CA-CDC-QDX22786343/2021|MW816239.1|21-03-09:0,USA/CA-CDC-LC0034101/2021|MW903272.1|21-03-20:0,USA/CA-CDC-LC0033854/2021|MW903116.1|21-03-19:0,USA/CA-CDC-QDX23008128/2021|MW849123.1|21-03-11:0,USA/CA-CDC-FG-012830/2021|MW860808.1|21-03-22:0,USA/CA-CDC-LC0026041/2021|MW813188.1|21-03-09:0)136279:1,USA/CA-CDC-FG-008169/2021|MW861143.1|21-03-11:1,(USA/CA-RD630-CV0091/2021|EPI_ISL_1231851|2021-03-04:0,USA/CA-CDC-QDX23009063/2021|MW849176.1|21-03-13:0)136280:1,USA/CA-CDC-FG-010956/2021|MW858910.1|21-03-16:0,USA/CA-CDC-FG-015084/2021|MW896446.1|21-03-25:0,USA/CA-CDC-QDX23088310/2021|MW855156.1|21-03-18:0,USA/CA-CDC-QDX23087906/2021|MW855131.1|21-03-18:0)136278:5,(USA/CA-CDC-2-3994068/2021|MW792996.1|21-02-15:2,(USA/TX-HMH-MCoV-25478/2021|EPI_ISL_1080097|2021-01-21:0,USA/4494239/2021|MW589576.1|21-01-09:0,USA/TX-HHD-2102044239/2021|EPI_ISL_942921|2021-01-09:0)136282:1)136281:2)136277:1,(USA/CA-LACPHL-AF00394/2021|MW600593.1|21-02-01:1,USA/AZ-TG703657/2020|EPI_ISL_845814|2020-12-22:0,USA/AZ-TG717131/2021|EPI_ISL_982115|2021-01-22:2,(USA/AZ-TG717259/2021|EPI_ISL_982063|2021-01-27:1,USA/AZ-TG718050/2021|EPI_ISL_1036590|2021-02-04:0)136284:1,USA/WA-UW-62697/2021|EPI_ISL_1366179|2021-02-05:3,(USA/MD-MDH-1111/2021|MW687175.1|21-02-12:3,USA/NY-PRL-2021_02_10_02G03/2021|EPI_ISL_1041261|2021-02-08:3)136285:4,(USA/CA-LACPHL-AF00265/2021|MW560909.1|21-01-18:1,USA/CA-RD594-CV0038/2021|EPI_ISL_1132871|2021-02-11:3)136286:1,(USA/4530639/2021|MW720850.1|21-02-10:0,USA/4530638/2021|MW720849.1|21-02-10:1)136287:1,(USA/WA-UW-61179/2021|EPI_ISL_1209109|2021-02-06:2,USA/WA-UW-59026/2021|MW987774.1|2021-02-01:4)136288:1,USA/CA-CDC-ASC210013427/2021|MW901682.1|21-03-20:1,USA/CA-LACPHL-AF00065/2020|MW433760.1|20-12-21:1,USA/CA-LACPHL-AF00403/2021|MW600602.1|21-01-25:1,USA/PA-VSP0669/2021|EPI_ISL_1511531|2021-02-09:2,USA/MN-CDC-IBX862742226962/2021|EPI_ISL_2282569|2021-05-07:1,(USA/AZ-CDC-LC0011831/2021|MW644154.1|21-01-29:14,USA/AZ-TG724534/2020|EPI_ISL_1113517|2020-12-28:1,USA/AZ-ASPHL-3057/2020|EPI_ISL_1066769|2020-12-10:0,USA/AZ-TG745612/2021|EPI_ISL_1182451|2021-02-19:0,USA/AZ-TG712292/2021|EPI_ISL_1036764|2021-01-03:0)136289:1,(USA/CA-CDC-ASC210000963/2021|MW851169.1|21-03-01:0,USA/CA-CDC-ASC210000965/2021|MW851376.1|21-03-01:0)136290:2,(USA/PA-CDC-ASC210059122/2021|MZ280422.1|2021-05-05:0,USA/CA-CDC-STM-000055942/2021|MZ100256.1|2021-04-12:0)136291:6)136283:1,(USA/ND-CDC-STM-000008153/2021|MW596152.1|21-01-08:1,(USA/AZ-CDC-STM-000022651/2021|MW942702.1|21-02-24:1,(USA/AZ-CDC-STM-000024242/2021|MW758816.1|21-02-25:0,USA/AZ-CDC-STM-000024248/2021|MW943030.1|21-02-25:0,USA/AZ-CDC-ASC210000138/2021|MW850908.1|21-02-27:0)136294:1)136293:2,USA/ND-CDC-LC0004921/2021|MW638774.1|21-01-05:0,USA/ND-CDC-LC0004921/2021|EPI_ISL_886327|2021-01-05:0)136292:1,(USA/CO-CDC-LC0008691/2021|MW640073.1|21-01-20:1,USA/CA-QDX-4181/2021|MW586707.1|21-01-15:0)136295:1,(USA/CA-CDC-LC0013599/2021|MW643983.1|21-02-01:2,USA/CA-QDX-4070/2021|MW550141.1|21-01-08:2,(USA/CA-RD551-CV0021/2021|EPI_ISL_1068407|2021-02-04:1,USA/CA-CZB-25663/2021|MW739799.1|21-01-15:0,USA/CA-CZB-25749/2021|MW739724.1|21-01-28:0,USA/CA-CZB-25750/2021|MW739723.1|21-01-28:0)136297:5,USA/CA-CZB-25494/2021|MW736670.1|21-01-17:1,(USA/CA-CSMC215/2020|EPI_ISL_824623|2020-12-27:0,USA/CA-CSMC203/2020|EPI_ISL_824612|2020-12-27:0)136298:2,(USA/IL-CDC-STM-000032331/2021|MW944659.1|21-03-08:0,USA/IL-IDPH-WIL-I-0001282/2021|EPI_ISL_1323498|2021-02-25:0)136299:5,(USA/CA-LACPHL-AF00565/2021|MW726043.1|21-02-21:0,USA/CA-LACPHL-AF00563/2021|MW726041.1|21-02-20:0)136300:5)136296:1,(USA/CA-CDC-21612649/2021|MW671663.1|21-01-31:0,USA/CA-QDX-2833/2020|MW460639.1|20-12-26:1,USA/CA-RD593-CV0017/2021|EPI_ISL_1134851|2021-02-03:1)136301:1,((USA/CA-LACPHL-AF00146/2021|MW485887.1|21-01-02:1,USA/CA-LACPHL-AF00568/2021|MW726046.1|21-02-24:1)136303:1,(USA/CA-CDC-21712850/2021|MW668954.1|21-02-04:0,(USA/CA-CDC-QDX23012970/2021|MW849175.1|21-03-12:1,USA/CA-CDC-FG-011019/2021|MW858947.1|21-03-16:1,((USA/CA-CDC-FG-018232/2021|MW934128.1|21-04-05:2,USA/CA-CDC-FG-021322/2021|MW991899.1|21-04-12:1,USA/CA-CDC-FG-024490/2021|MZ183198.1|2021-04-15:1,USA/CA-CDC-FG-018157/2021|MW934076.1|21-04-05:0,USA/CA-CDC-FG-020096/2021|MW992452.1|21-04-06:0,USA/CA-CDC-FG-020033/2021|MW992410.1|21-04-06:0,USA/CA-SC-210663_2/2021|EPI_ISL_1913216|2021-04-09:0,USA/CA-SC-210727_2/2021|EPI_ISL_1913251|2021-04-17:0)136307:1,(USA/CA-CDC-QDX23803895/2021|MZ048120.1|21-04-12:0,USA/CA-UCSF-JD966/2021|EPI_ISL_2178767|2021-04-20:0)136308:1,USA/CA-CDC-FG-010147/2021|MW858484.1|21-03-14:0,USA/CA-CDC-FG-007196/2021|MW860268.1|21-03-13:0,USA/CA-CDC-FG-010136/2021|MW858473.1|21-03-14:0)136306:1,USA/CA-CDC-FG-006212/2021|MW859416.1|21-03-08:0,USA/CA-CZB-30869/2021|MZ206595.1|2021-02-27:0,USA/CA-CDC-FG-008321/2021|MW861222.1|21-03-11:0,USA/CA-CDC-FG-010611/2021|MW858713.1|21-03-18:0)136305:1)136304:1,USA/CA-CDC-FG-021081/2021|MW991723.1|21-04-12:1,Australia/NSW-R0191/2021|EPI_ISL_1660408|2021-04-12:4,USA/CA-SEARCH-14538/2021|EPI_ISL_1812629|2021-02-11:3,(USA/CA-CDC-22121879/2021|MW696864.1|21-02-10:0,(USA/CA-CDC-QDX23916515/2021|MZ090451.1|2021-04-13:2,USA/CA-CZB-30668/2021|MZ206698.1|2021-03-24:0,USA/CA-CDC-ASC210050870/2021|MZ085662.1|2021-04-06:2)136310:1)136309:1,USA/CA-CDC-STM-000010427/2021|MW672938.1|21-02-07:2,(USA/CA-CDC-ASC210018166/2021|MW966163.1|2021-03-24:0,USA/CA-CDC-ASC210015544/2021|MW891562.1|21-03-21:0)136311:1,USA/CA-CDC-STM-000010410/2021|MW672928.1|21-02-07:0,USA/CA-CDC-ASC210008664/2021|MZ258947.1|2021-03-17:0,USA/CA-CDC-ASC210012388/2021|MW968125.1|2021-03-19:0,USA/CA-CDC-ASC210016571/2021|MW880379.1|21-03-21:0,USA/CA-RD-RA01276/2020|EPI_ISL_1005598|2020-12-28:0)136302:1,((USA/MO-CDC-LC0019659/2021|MW734416.1|21-02-20:1,USA/KS-MAWD-7151957.A/2021|EPI_ISL_1817928|2021-03-11:2,USA/MO-CDC-LC0018716/2021|MW707768.1|21-02-13:0,USA/MO-MSPHL-000442/2021|EPI_ISL_1362978|2021-03-04:0,USA/MO-CDC-LC0019280/2021|MW733929.1|21-02-17:0)136313:1,(USA/MO-CDC-21605916/2021|MW665750.1|21-02-01:0,USA/MO-CDC-LC0019281/2021|MW734308.1|21-02-17:1)136314:1,USA/KS-KHEL-0168/2021|EPI_ISL_1049849|2021-02-05:1,USA/OK-CDC-2-4044244/2021|MW849954.1|21-03-02:2,USA/MO-CDC-21492868/2021|MW667147.1|21-01-27:0,USA/MO-CDC-LC0011621/2021|MW643262.1|21-01-29:0,USA/MO-CDC-21674067/2021|MW666300.1|21-02-01:0)136312:2,(USA/CA-CDC-21613418/2021|MW666441.1|21-01-31:2,USA/UT-UPHL-2104598697/2021|MZ008689.1|21-01-21:1,USA/NV-CDC-LC0009237/2021|MW640364.1|21-01-22:0,USA/NV-NSPHL-NV2065719/2021|EPI_ISL_1295928|2021-01-26:0)136315:1,(USA/MD-HP01546/2021|EPI_ISL_911864|2021-01-22:2,USA/MD-HP01545/2021|EPI_ISL_911863|2021-01-22:1,USA/MD-HP01577/2021|EPI_ISL_911881|2021-01-26:1,(USA/CA-CDC-QDX23010021/2021|MW848937.1|21-03-16:3,USA/CA-CDC-QDX23009736/2021|MW848949.1|21-03-16:0,USA/CA-CDC-QDX23010057/2021|MW849100.1|21-03-16:0)136317:5,(USA/WA-CDC-21803963/2021|EPI_ISL_1091087|2021-02-03:0,USA/WA-CDC-21803963/2021|MW669475.1|21-02-03:0)136318:3,USA/CA-QDX-4395/2021|MW560803.1|21-01-14:0,USA/CA-CZB-29417/2021|EPI_ISL_1664085|2021-01-06:0,USA/CA-CZB-29415/2021|MZ207127.1|2021-01-06:0,USA/MD-HP01314/2021|EPI_ISL_887540|2021-01-15:0,USA/CA-CZB-29417/2021|MZ207126.1|21-01-06:0)136316:1,((((USA/IL-CDC-QDX22906000/2021|MW825612.1|21-03-12:1,USA/GA-CDC-STM-000033049/2021|MW825765.1|21-03-09:1,(USA/IL-CDC-ASC210013433/2021|MW901686.1|21-03-20:1,USA/FL-CDC-LC0029462/2021|MW870813.1|21-03-17:0,USA/FL-CDC-ASC210011109/2021|MW967071.1|2021-03-18:0)136323:1,(USA/CA-SEARCH-13816/2021|EPI_ISL_1816700|2021-03-09:0,USA/CA-SEARCH-10066/2021|EPI_ISL_1815617|2021-03-09:1)136324:1,USA/FL-CDC-STM-000022480/2021|MW942691.1|21-02-23:0,USA/FL-CDC-STM-000027663/2021|MW943578.1|21-03-03:0)136322:2,(USA/FL-CDC-STM-000038308/2021|MW848104.1|21-02-24:1,USA/FL-CDC-ASC210016008/2021|MW891833.1|21-03-22:2,USA/FL-CDC-ASC210014952/2021|MZ257440.1|21-03-22:2,(USA/FL-CDC-22120913/2021|MW699276.1|21-02-17:0,USA/FL-CDC-STM-000022845/2021|MW779341.1|21-02-22:0,USA/FL-CDC-STM-000019008/2021|MW778122.1|21-02-20:0)136326:2)136325:1,USA/FL-CDC-STM-000013366/2021|MW694027.1|21-02-11:0,USA/FL-CDC-STM-000042806/2021|EPI_ISL_1575632|2021-03-23:0,USA/FL-CDC-STM-000041948/2021|EPI_ISL_1575891|2021-03-23:0,USA/NM-CDC-STM-000037675/2021|MW904471.1|21-03-15:0,USA/FL-CDC-STM-000037475/2021|MW904436.1|21-03-17:0)136321:2,((USA/NC-CDC-LC0019832/2021|MW734452.1|21-02-21:3,(USA/CT-CDC-22164431/2021|MW720430.1|21-02-17:0,USA/MA-CDC-21864887/2021|MW669214.1|21-02-08:0,USA/CT-CDC-22258262/2021|MW719628.1|21-02-13:0,USA/CT-CDC-22257272/2021|MW719620.1|21-02-13:0)136329:1)136328:1,USA/FL-CDC-ASC210003130/2021|MW851705.1|21-03-07:1,USA/FL-CDC-STM-000027028/2021|MW943669.1|21-03-01:1,USA/FL-CDC-STM-000015962/2021|MW777596.1|21-02-15:0,USA/FL-CDC-STM-000017509/2021|MW777451.1|21-02-18:0,USA/FL-CDC-STM-000029629/2021|MW808766.1|21-03-04:0)136327:1,USA/FL-CDC-STM-000042737/2021|EPI_ISL_1575531|2021-03-21:3,USA/FL-CDC-STM-000022478/2021|MW942681.1|21-02-23:1,USA/FL-CDC-STM-000027307/2021|MW943507.1|21-03-02:2,USA/FL-CDC-22255167/2021|MW728774.1|21-02-18:5,USA/FL-CDC-STM-000011882/2021|MW673482.1|21-02-09:2,USA/FL-TGH-0268/2021|EPI_ISL_1710751|2021-01-28:1,(USA/PA-CDC-ASC210041446/2021|MZ083745.1|2021-03-31:2,(USA/PA-CDC-ASC210016572/2021|MW880380.1|21-03-20:1,USA/PA-CDC-ASC210007198/2021|MW994390.1|2021-03-14:0,USA/PA-CDC-ASC210011195/2021|MW967858.1|2021-03-17:0)136331:2)136330:1,USA/GA-EHC-1152J/2021|EPI_ISL_2107408|2021-03-11:3,(USA/FL-CDC-STM-000027315/2021|MW783127.1|21-03-02:0,USA/FL-CDC-STM-000033316/2021|MW944728.1|21-03-10:0,USA/FL-CDC-STM-000035949/2021|MW868603.1|21-03-14:0)136332:1,USA/FL-TGH-0230/2021|EPI_ISL_1710776|2021-01-30:0,USA/FL-TGH-0222/2021|EPI_ISL_1710772|2021-01-31:0)136320:1,(USA/NM-CDC-2-3881210/2021|MW708785.1|21-02-04:0,USA/NM-CDC-2-3907370/2021|MW708783.1|21-02-04:0,USA/NM-CDC-2-3881039/2021|MW708782.1|21-02-04:0,USA/NMDOH-2021054555/2021|MW692964.1|21-02-09:0)136333:2)136319:1,(((USA/CA-RD599-CV0015/2021|EPI_ISL_1095979|2021-02-10:1,USA/CA-CDC-22060499/2021|MW696479.1|21-02-08:1,USA/CA-RD555-CV0035/2021|EPI_ISL_1068630|2021-02-05:1,(USA/CA-CDC-FG-007903/2021|MW860988.1|21-03-04:2,USA/CA-CDC-FG-006068/2021|MW859345.1|21-03-05:0,(USA/CA-CDC-FG-010976/2021|MW858919.1|21-03-16:0,USA/CA-CDC-FG-011972/2021|MW859918.1|21-03-09:0)136338:2)136337:3,(USA/CA-RD622-CV0080/2021|EPI_ISL_1232167|2021-02-25:0,USA/CA-RD624-CV0080/2021|EPI_ISL_1232168|2021-02-25:0)136339:1,USA/CA-RD611-CV0045/2021|EPI_ISL_1172073|2021-02-11:0,USA/FL-CDC-STM-000019111/2021|MW941944.1|21-02-19:0)136336:1,(USA/CA-CDC-22314465/2021|MW733692.1|21-02-22:1,USA/CA-SEARCH-10046/2021|EPI_ISL_1812861|2021-02-24:2,USA/CA-CDC-22395558/2021|MW733283.1|21-02-22:0,USA/CA-SEARCH-11209/2021|EPI_ISL_1816608|2021-02-25:0,USA/CA-SEARCH-10636/2021|EPI_ISL_1813531|2021-02-25:0,USA/CA-CDC-22314476/2021|MW733461.1|21-02-22:0)136340:2)136335:1,(Wales/PHWC-4D9585/2021|21-03-03:0,Wales/PHWC-4D24E9/2021|21-02-16:0)136341:4)136334:1,(USA/AZ-TG716536/2021|EPI_ISL_967887|2021-01-15:0,(USA/WI-GMF-54078/2021|EPI_ISL_1113207|2021-02-10:1,USA/MN-MDH-3542/2021|MW751531.1|21-02-18:1,USA/WI-WSLH-212064/2021|EPI_ISL_1421379|2021-03-04:3,USA/IA-CDC-ASC210043113/2021|MZ074530.1|2021-04-02:1,(USA/MN-CDC-IBX330024919054/2021|MZ034151.1|2021-04-02:0,(USA/MN-CDC-IBX769367190477/2021|MZ012785.1|21-03-28:0,USA/MN-CDC-IBX330057301647/2021|MZ010965.1|21-03-29:0)136345:1)136344:1,USA/MN-MDH-3474/2021|MW731784.1|21-02-09:0,USA/IA-CDC-ASC210003178/2021|MW851722.1|21-03-08:0)136343:2,((USA/AZ-CDC-ASC210017975/2021|MW993479.1|2021-03-23:2,(USA/AZ-TG785201/2021|EPI_ISL_1464719|2021-03-17:0,(USA/AZ-TG745370/2021|EPI_ISL_1183969|2021-02-22:0,USA/AZ-TG745427/2021|EPI_ISL_1182486|2021-02-22:0,USA/AZ-TG745376/2021|EPI_ISL_1183972|2021-02-23:0)136349:1)136348:3,USA/AZ-TG784840/2021|EPI_ISL_1465204|2021-03-13:0,USA/AZ-TG718024/2021|EPI_ISL_1036582|2021-02-04:0)136347:1,USA/AZ-CDC-LC0019219/2021|MW733909.1|21-02-17:1,USA/AZ-CDC-QDX22788708/2021|MW804831.1|21-03-07:2,USA/AZ-TG814218/2021|EPI_ISL_1761842|2021-02-15:1,USA/AZ-CDC-LC0019218/2021|MW733908.1|21-02-16:0,USA/AZ-CDC-22554555/2021|MW773288.1|21-02-28:0,USA/AZ-ASU2563/2021|EPI_ISL_1291735|2021-02-11:0)136346:1,((USA/AZ-ASU2483/2021|EPI_ISL_1291706|2021-02-11:1,USA/CO-CDC-LC0024302/2021|MW781640.1|21-03-04:2)136351:1,USA/AZ-CDC-STM-000040672/2021|MW891191.1|21-03-18:1)136350:3,(USA/AZ-CDC-22318631/2021|MW733727.1|21-02-20:0,(USA/AZ-TG814536/2021|EPI_ISL_1761736|2021-04-06:2,USA/AZ-ASPHL-3951/2021|EPI_ISL_2135835|2021-05-06:1)136353:1)136352:3,(USA/NV-CDC-LC0052846/2021|MZ143360.1|21-04-21:1,USA/AZ-ASU4293/2021|EPI_ISL_1743676|2021-04-09:0,USA/UT-UPHL-2105178036/2021|EPI_ISL_2290858|2021-04-22:0,USA/UT-UPHL-2105928850/2021|EPI_ISL_2290859|2021-04-22:0)136354:4,(USA/CO-CDC-FG-017481/2021|MW933634.1|21-03-29:0,USA/CO-CDC-FG-013603/2021|MW866434.1|21-03-18:2,USA/NC-CDC-ASC210038686/2021|MZ024120.1|21-03-31:1)136355:5,(USA/AZ-TG717251/2021|EPI_ISL_982047|2021-01-20:0,USA/AZ-TG717253/2021|EPI_ISL_982052|2021-01-20:0,USA/AZ-TG717257/2021|EPI_ISL_982043|2021-01-27:0,USA/AZ-TG717263/2021|EPI_ISL_982027|2021-01-27:0,USA/AZ-TG717261/2021|EPI_ISL_982026|2021-01-27:0,USA/AZ-TG718026/2021|EPI_ISL_1036583|2021-02-01:0)136356:1)136342:1,(USA/CA-RD595-CV0087/2021|EPI_ISL_1095722|2021-02-11:4,(USA/CA-SEARCH-7563/2021|EPI_ISL_1295825|2021-02-02:1,USA/CA-SEARCH-11042/2021|EPI_ISL_1815132|2021-02-04:1,USA/CA-SEARCH-11111/2021|EPI_ISL_1814592|2021-02-05:1,(USA/CA-SEARCH-14825/2021|EPI_ISL_1812408|2021-02-19:0,USA/CA-CDC-STM-000017471/2021|MW777445.1|21-02-19:0)136359:1,USA/CA-SEARCH-10483/2021|EPI_ISL_1813083|2021-02-03:0,USA/CA-SEARCH-14376/2021|EPI_ISL_1812944|2021-02-02:0,USA/CA-SEARCH-10322/2021|EPI_ISL_1814972|2021-02-02:0,USA/CA-SEARCH-16714/2021|EPI_ISL_1815138|2021-02-09:0)136358:2,((USA/CA-CDC-STM-000014114/2021|MW767219.1|21-02-14:3,USA/MN-MDH-3249/2021|MW728113.1|21-01-26:2)136361:1,USA/CA-SEARCH-16135/2021|EPI_ISL_1811941|2021-01-06:1,USA/CA-SEARCH-16924/2021|EPI_ISL_1815523|2021-02-08:1,(USA/CA-SEARCH-16608/2021|EPI_ISL_1814457|2021-03-01:0,USA/CA-SEARCH-8189/2021|EPI_ISL_1469051|2021-02-23:0)136362:5,USA/CA-SEARCH-12265/2021|EPI_ISL_1814249|2021-01-15:0,USA/CA-SEARCH-15943/2021|EPI_ISL_1812496|2021-01-21:0)136360:2,(USA/CA-RD631-CV0067/2021|EPI_ISL_1231682|2021-03-06:1,(USA/CA-CDC-2-4058254/2021|MW850191.1|21-03-08:1,USA/CA-CDC-LC0058754/2021|MZ254045.1|2021-05-04:2,USA/CA-CDC-FG-027976/2021|MZ154965.1|21-04-26:2)136364:4)136363:1,USA/MN-CDC-STM-000003122/2021|MW586015.1|21-01-14:4,USA/NY-Wadsworth-21028703-01/2021|EPI_ISL_1671139|2021-01-14:2)136357:1,(USA/NY-NYCPHL-003461/2021|EPI_ISL_1114526|2021-02-16:0,USA/NY-NYULH603/2021|EPI_ISL_1195893|2021-02-25:4,(USA/NY-NYCPHL-002946/2021|EPI_ISL_966470|2021-01-27:0,(USA/NY-MSHSPSP-PV27653/2021|EPI_ISL_1301432|2021-02-09:1,USA/NY-Wadsworth-21023679-01/2021|EPI_ISL_1227699|2021-02-12:1)136367:3,USA/NY-Wadsworth-21028741-01/2021|EPI_ISL_1624052|2021-01-15:1)136366:1,USA/ME-HETL-J1966/2021|EPI_ISL_1372750|2021-03-01:1)136365:1,((USA/CA-RD552-CV0050/2021|EPI_ISL_1068488|2021-02-05:0,USA/CA-RD552-CV0052/2021|EPI_ISL_1068490|2021-02-05:0)136369:1,(USA/CA-CDC-STM-000015187/2021|MW941250.1|21-02-15:0,USA/CA-CDC-STM-000015177/2021|MW776979.1|21-02-15:0)136370:2)136368:1,((USA/CA-RD600-CV0023/2021|EPI_ISL_1096024|2021-02-10:2,USA/CA-LACPHL-AF00344/2021|MW642482.1|21-01-25:0)136372:1,USA/CA-UCSF-JD874/2021|EPI_ISL_1318937|2021-03-01:0,USA/CA-UCSF-JD766/2021|EPI_ISL_1318832|2021-03-02:0)136371:1,(((USA/CA-CDC-LC0024107/2021|MW781494.1|21-03-02:1,USA/CA-CDC-STM-000030224/2021|MW808360.1|21-03-05:0,(USA/CA-CDC-FG-007006/2021|MW860194.1|21-03-12:0,USA/CA-CDC-FG-008271/2021|MW861197.1|21-03-11:0)136376:6)136375:1,USA/CA-CDC-FG-015599/2021|MW896142.1|21-03-29:1,USA/CA-CDC-QDX22786370/2021|MW816242.1|21-03-09:0,USA/CA-CDC-FG-005934/2021|MW859270.1|21-03-04:0)136374:2,(USA/CA-SEARCH-15154/2021|EPI_ISL_1814120|2021-01-17:0,USA/CA-ALSR-7153/2021|EPI_ISL_1185930|2021-01-25:1)136377:1)136373:1,(USA/CA-CZB-26086/2021|MW739670.1|21-02-01:1,(USA/CO-CDC-FG-013690/2021|MW866453.1|21-03-19:1,USA/CA-CDC-FG-012518/2021|MW860634.1|21-03-20:1,USA/CA-CDC-FG-008156/2021|MW861137.1|21-03-10:0,USA/CA-CDC-FG-015255/2021|MW896517.1|21-03-26:1)136379:2,USA/CA-CDC-22549850/2021|MW773294.1|21-03-01:6,USA/CA-ACPHD-00213/2021|EPI_ISL_1576994|2021-01-25:4)136378:1,(USA/CA-LACPHL-AF00623/2021|MW791249.1|21-02-23:6,USA/CA-CDC-LC0009203/2021|MW640337.1|21-01-21:1)136380:1,(USA/PA-CDC-STM-000027782/2021|MW783249.1|21-03-02:1,(USA/PA-CDC-STM-000015381/2021|MW777040.1|21-02-14:0,USA/PA-CDC-STM-000015165/2021|MW776949.1|21-02-14:0)136382:2)136381:1,((((USA/CA-CZB-28668/2021|MZ207222.1|2021-02-09:0,USA/CA-SEARCH-11824/2021|EPI_ISL_1815366|2021-02-10:1,(USA/CA-SEARCH-10985/2021|EPI_ISL_1813502|2021-02-05:0,USA/CA-SEARCH-10921/2021|EPI_ISL_1814657|2021-01-29:0)136387:1)136386:2,USA/CA-SEARCH-7572/2021|EPI_ISL_1295833|2021-02-02:0,USA/CA-SEARCH-12068/2021|EPI_ISL_1816389|2021-01-27:0,USA/CA-SEARCH-15754/2021|EPI_ISL_1812444|2021-01-18:0)136385:1,USA/CA-SEARCH-16220/2021|EPI_ISL_1812928|2021-01-10:0,(USA/CA-SEARCH-13607/2021|EPI_ISL_1816190|2021-02-06:0,USA/CA-SEARCH-13599/2021|EPI_ISL_1814440|2021-02-06:0)136388:3)136384:2,(USA/CA-LACPHL-AF00523/2021|MW722522.1|21-02-19:0,USA/CA-LACPHL-AF00513/2021|MW677552.1|21-02-19:0)136389:3)136383:2,(USA/CA-CDC-LC0024234/2021|MW781572.1|21-03-03:3,USA/CA-RD632-CV0078/2021|EPI_ISL_1231500|2021-03-02:2,USA/CA-CDC-STM-000029580/2021|MW943893.1|21-03-06:2)136390:1,(((USA/CA-CDC-FG-006002/2021|MW859307.1|21-03-06:1,USA/CA-CDC-FG-018152/2021|MW934071.1|21-04-05:1,USA/NMDOH-2021101355/2021|MZ190279.1|2021-04-16:1,USA/CA-CZB-31134/2021|EPI_ISL_2103177|2021-04-08:0)136393:1,(USA/CA-CDC-FG-012272/2021|MW860481.1|21-03-09:0,USA/CA-CDC-FG-006458/2021|MW859533.1|21-03-08:0,USA/CA-CDC-FG-008391/2021|MW861264.1|21-03-09:0)136394:1)136392:2,USA/CA-CDC-ASC210002728/2021|MW851674.1|21-03-08:0,USA/CA-CDC-ASC210014958/2021|MW901861.1|21-03-21:0,USA/CA-CDC-FG-010123/2021|MW858466.1|21-03-14:0,USA/CA-CDC-ASC210014968/2021|MZ257442.1|21-03-21:0)136391:1,USA/CA-ALSR-6285/2021|EPI_ISL_962619|2021-01-14:2,USA/CA-CDC-21496608/2021|MW667019.1|21-01-27:4,USA/CA-CDC-FG-006360/2021|MW859475.1|21-03-02:3,USA/CA-CDC-FG-008030/2021|MW861065.1|21-03-10:1,(USA/CA-CDC-FG-011035/2021|MW858956.1|21-03-20:2,(USA/CA-CDC-22440781/2021|MW733298.1|21-02-23:1,USA/CA-CDC-22634256/2021|MW773397.1|21-03-03:2,(USA/CA-CDC-FG-007642/2021|MW860361.1|21-03-02:2,(USA/CA-CDC-ASC210028589/2021|MW990902.1|21-03-30:3,USA/CA-CDC-ASC210028590/2021|MW990903.1|21-03-30:0)136398:1,(USA/CA-CDC-FG-006457/2021|MW859532.1|21-03-08:0,USA/CA-CDC-FG-012757/2021|MW860776.1|21-03-07:0,USA/CA-CDC-FG-010991/2021|MW858929.1|21-03-09:0,USA/CA-CDC-FG-008417/2021|MW861284.1|21-03-09:0,USA/CA-CDC-FG-010151/2021|MW858486.1|21-03-13:0,USA/CA-CDC-FG-010110/2021|MW858456.1|21-03-13:0)136399:1,USA/CA-CDC-22632190/2021|MW782941.1|21-03-04:0,USA/CA-CZB-29263/2021|MZ206980.1|2021-03-04:0,USA/CA-CDC-FG-012632/2021|MW860710.1|21-03-21:0,USA/CA-CDC-FG-006548/2021|MW859581.1|21-03-02:0,USA/CA-CDC-FG-006495/2021|MW859558.1|21-03-08:0,USA/CA-CDC-FG-011092/2021|MW858988.1|21-03-20:0,USA/CA-CDC-FG-011018/2021|MW858946.1|21-03-16:0,USA/CA-CDC-FG-008308/2021|MW861215.1|21-03-11:0,USA/CA-CDC-FG-007917/2021|MW860996.1|21-03-04:0,USA/CA-CDC-22632077/2021|MW773406.1|21-03-04:0,USA/CA-CDC-22632151/2021|MW782939.1|21-03-04:0)136397:1,(USA/CA-ACPHD-00252/2021|EPI_ISL_1575123|2021-03-10:1,USA/CA-CDC-ASC210001092/2021|MW851334.1|21-03-03:1,(USA/CA-CZB-31253/2021|EPI_ISL_2103097|2021-04-12:0,(USA/CA-CDC-ASC210069921/2021|MZ215352.1|2021-04-14:0,USA/CA-CDC-ASC210070265/2021|MZ212558.1|2021-04-14:1)136402:1)136401:1,USA/CA-CDC-ASC210001013/2021|MZ259208.1|21-02-27:0)136400:2,USA/CA-CDC-QDX23916482/2021|MZ074123.1|2021-04-11:4,(USA/CA-CDC-2-4307944/2021|MZ164744.1|21-04-14:1,USA/CA-CDC-QDX23356283/2021|MW901620.1|21-03-23:2)136403:1,USA/CA-CDPH572/2021|EPI_ISL_2234144|2021-02-19:1,(USA/CA-CZB-29946/2021|MZ203004.1|2021-03-18:0,USA/CA-CZB-29966/2021|MZ202987.1|2021-03-23:0,USA/CA-CZB-29964/2021|MZ202989.1|2021-03-23:0)136404:1,USA/CA-CDC-22440810/2021|MW749407.1|21-02-23:0,USA/CA-CZB-28745/2021|MW921859.1|21-02-09:0)136396:1)136395:1,USA/CA-CHLA-PLM78606325/2020|EPI_ISL_753552|2020-11-30:1,USA/CA-CZB-19797/2020|MW702931.1|20-12-24:1,USA/CA-LACPHL-AF00359/2021|MW587769.1|21-01-28:1,USA/CA-RD-RA01443/2021|EPI_ISL_1027233|2020-12-28:5,(USA/CA-RD582-CV0031/2021|EPI_ISL_1068948|2021-02-08:0,(USA/AZ-CDC-LC0011647/2021|MW643271.1|21-01-27:0,(USA/AZ-CDC-22318608/2021|MW733708.1|21-02-20:0,USA/AZ-TG745407/2021|EPI_ISL_1183988|2021-02-22:1)136407:1,USA/AZ-CDC-LC0026080/2021|MW813022.1|21-03-03:3)136406:3)136405:1,(USA/CA-RD597-CV0032/2021|EPI_ISL_1095831|2021-02-09:2,USA/CA-SEARCH-7340/2021|EPI_ISL_1295657|2021-02-09:2)136408:1,(USA/CA-RD631-CV0016/2021|EPI_ISL_1231525|2021-03-06:3,(USA/CA-CZB-26004/2021|MW737879.1|21-02-05:0,USA/CA-RD-RA04067/2021|EPI_ISL_1026979|2021-02-04:0,USA/CA-CZB-26026/2021|MW737863.1|21-02-05:0)136410:2)136409:1,((USA/AZ-TG761665/2021|EPI_ISL_1297128|2021-03-01:2,(USA/CA-RD595-CV0088/2021|EPI_ISL_1095714|2021-02-11:0,USA/CA-CZB-26969/2021|MW923078.1|21-02-04:1)136413:1)136412:2,(USA/CA-SEARCH-16792/2021|EPI_ISL_1813541|2021-02-08:2,USA/CA-RD632-CV0042/2021|EPI_ISL_1231473|2021-03-02:9)136414:1)136411:2,(USA/CA-SEARCH-5357/2020|EPI_ISL_755170|2020-12-12:2,USA/CA-CDC-21613067/2021|MW671745.1|21-02-01:2)136415:3,(USA/NM-CDC-ASC210022562/2021|MZ022825.1|21-03-26:1,(USA/PA-CDC-2-4224998/2021|MZ044609.1|21-03-24:0,USA/PA-CDC-STM-000037639/2021|MW904489.1|21-03-15:0)136417:2,USA/LA-CDC-ASC210022717/2021|MZ010267.1|21-03-27:0,USA/LA-CDC-ASC210022668/2021|MZ024416.1|21-03-27:0)136416:1,USA/CA-SEARCH-11168/2021|EPI_ISL_1814684|2021-02-25:4,((USA/UT-UPHL-2102141620/2021|MW648746.1|21-02-02:0,USA/UT-UPHL-2102358617/2021|MW648755.1|21-02-02:0)136419:2,(USA/CA-SEARCH-15403/2021|EPI_ISL_1812366|2021-01-14:0,USA/CA-SEARCH-14097/2021|EPI_ISL_1816607|2021-01-24:0)136420:1)136418:1,USA/CA-SEARCH-10813/2021|EPI_ISL_1814251|2021-01-30:3,USA/CA-SEARCH-17461/2021|EPI_ISL_1811666|2021-01-31:3,(USA/CA-CZB-29762/2021|MZ206576.1|2021-02-02:4,USA/CA-CZB-25438/2021|MW739559.1|21-01-16:1)136421:1,USA/CA-SEARCH-12712/2021|EPI_ISL_1812949|2021-01-13:3,USA/CA-SEARCH-11911/2021|EPI_ISL_1814099|2021-01-23:8,USA/CA-SEARCH-15234/2021|EPI_ISL_1816514|2021-01-24:4,USA/CA-SEARCH-15525/2021|EPI_ISL_1812345|2021-01-12:1,USA/CA-SEARCH-11650/2021|EPI_ISL_1814056|2021-02-22:1,USA/CA-SEARCH-11104/2021|EPI_ISL_1813989|2021-02-05:7,USA/CA-SEARCH-16236/2021|EPI_ISL_1815224|2021-01-10:2,USA/CA-SC-CASC210789/2021|EPI_ISL_1920875|2021-01-05:1,USA/TX-HMH-MCoV-33771/2020|EPI_ISL_2201079|2020-12-30:2,USA/CA-CDC-ASC210003272/2021|MZ260467.1|21-03-08:2,USA/CA-CZB-19837/2020|MW702906.1|20-12-26:1,USA/CA-CZB-19791/2020|MW702937.1|20-12-24:1,(USA/CA-QDX-4279/2021|MW586775.1|21-01-16:1,USA/CA-QDX-4056/2021|MW550129.1|21-01-09:2,USA/AZ-TG716955/2021|EPI_ISL_1036469|2021-01-21:1,(SouthKorea/KDCA1808/2021|EPI_ISL_1209425|2021-01-26:1,SouthKorea/KDCA1807/2021|EPI_ISL_1209424|2021-01-26:1,SouthKorea/KDCA1809/2021|EPI_ISL_1209426|2021-01-26:0,USA/CO-CDPHE-1040782590/2021|MW629134.1|21-01-03:0)136423:1,(USA/WA-CDC-LC0013198/2021|MW643026.1|21-02-01:0,(USA/CA-SEARCH-13190/2021|EPI_ISL_1813115|2021-01-20:1,(USA/CA-CDC-22633141/2021|MW773377.1|21-03-06:1,USA/CA-CDC-STM-000042888/2021|EPI_ISL_1575665|2021-03-23:1,(USA/CA-CDC-STM-000041711/2021|MW891460.1|21-03-24:0,USA/CA-CDC-STM-000038591/2021|MW904221.1|21-03-19:0)136427:4,USA/CA-CDC-22634181/2021|MW773393.1|21-03-04:0,USA/CA-SEARCH-16956/2021|EPI_ISL_1814442|2021-02-09:0,USA/CA-SEARCH-11812/2021|EPI_ISL_1815470|2021-02-11:0,USA/CA-SEARCH-11833/2021|EPI_ISL_1815689|2021-02-12:0,USA/CA-SEARCH-14583/2021|EPI_ISL_1815143|2021-02-12:0,USA/CA-CDC-22633173/2021|MW773358.1|21-03-06:0)136426:1,USA/CA-SEARCH-16053/2021|EPI_ISL_1812112|2021-01-21:0)136425:1)136424:1,USA/CA-CZB-28754/2021|MW921850.1|21-02-10:2,USA/CA-SEARCH-14188/2021|EPI_ISL_1812845|2021-01-20:2,USA/CA-SEARCH-12446/2021|EPI_ISL_1813049|2021-01-16:2,USA/CA-SEARCH-14360/2021|EPI_ISL_1816684|2021-01-30:1,USA/UT-UPHL-2105427265/2021|EPI_ISL_2290435|2021-01-13:3,USA/CA-CDC-FG-007902/2021|MW860987.1|21-03-03:3,USA/CA-RD594-CV0033/2021|EPI_ISL_1132902|2021-02-11:5,USA/CA-RD-RA03876/2021|EPI_ISL_1027120|2021-02-04:1,(USA/CA-ALSR-6374/2021|EPI_ISL_962688|2021-01-12:0,USA/CA-ALSR-6105/2021|EPI_ISL_880156|2021-01-07:0,USA/CA-ALSR-6055/2021|EPI_ISL_880066|2021-01-08:0)136428:2)136422:3,USA/CA-RD581-CV0043/2021|EPI_ISL_1068889|2021-02-05:1,USA/CA-RD-RA02998/2021|EPI_ISL_1011015|2021-01-31:3,(USA/CA-UCSC-139/2021|MW838293.2|21-01-20:0,USA/CA-UCSC-149/2021|MW838303.2|21-01-23:1)136429:4,USA/CA-RD-RA03013/2021|EPI_ISL_1011029|2021-01-31:1,(USA/CA-RD-RA03553/2021|EPI_ISL_1011415|2021-01-30:4,USA/FL-BPHL-0773/2021|MW715482.1|21-02-08:2,(USA/FL-CDC-STM-000020334/2021|MW778802.1|21-02-19:0,USA/FL-CDC-STM-000040920/2021|MW891296.1|21-03-20:1)136431:2,(USA/FL-CDC-QDX22788003/2021|MW804800.1|21-03-09:1,USA/FL-CDC-STM-000030218/2021|MW808336.1|21-03-05:2,USA/FL-CDC-LC0024932/2021|MW812576.1|21-03-07:1,USA/FL-CDC-STM-000014034/2021|MW777276.1|21-02-12:1,USA/FL-CDC-ASC210002760/2021|MW851682.1|21-03-08:2,USA/FL-CDC-STM-000034680/2021|MW848283.1|21-03-12:2,(USA/FL-CDC-STM-000037259/2021|MW868463.1|21-03-15:0,USA/IL-CDC-ASC210016895/2021|MW891617.1|21-03-22:1,USA/WI-UW-4112/2021|EPI_ISL_1582472|2021-03-30:1)136433:2,USA/FL-CDC-STM-000030735/2021|MW944115.1|21-03-07:1,((USA/FL-BPHL-3248/2021|EPI_ISL_2278008|2021-04-29:0,(USA/FL-BPHL-3250/2021|EPI_ISL_2277691|2021-04-29:0,USA/FL-BPHL-3247/2021|EPI_ISL_2277673|2021-04-29:0)136436:1)136435:2,(USA/FL-CDC-STM-000046955/2021|MZ006927.1|21-03-29:0,USA/FL-CDC-STM-000045946/2021|MW931324.1|21-03-29:0)136437:1)136434:1,USA/FL-CDC-STM-000017042/2021|MW777714.1|21-02-17:0,USA/FL-CDC-STM-000027581/2021|MW943543.1|21-02-28:0,USA/FL-TGH-0164/2021|EPI_ISL_1483316|2021-03-03:0,USA/FL-CDC-STM-000020488/2021|MW778866.1|21-02-21:0,USA/FL-CDC-STM-000027620/2021|MW783218.1|21-03-03:0)136432:1)136430:2,USA/CA-RD555-CV0040/2021|EPI_ISL_1068635|2021-02-05:1,((USA/CA-ALSR-6971/2021|EPI_ISL_1081735|2021-01-27:0,USA/CA-CDC-21712931/2021|MW668815.1|21-02-03:1)136439:1,(USA/CA-IGI-3052/2021|MW972623.1|2021-01-25:1,USA/WA-UW-60279/2021|MW987744.1|2021-01-29:0)136440:1,USA/CT-CDC-STM-000031813/2021|MW808452.1|21-03-09:1,USA/IL-NM-6887/2021|EPI_ISL_1340846|2021-02-24:1,USA/IL-NM-6863/2021|EPI_ISL_1340841|2021-02-22:1,(USA/MI-MDHHS-SC24651/2021|EPI_ISL_1289640|2021-03-02:1,(USA/MI-UM-S766078/2021|EPI_ISL_1580495|2021-03-26:1,USA/MI-UM-10039235160/2021|EPI_ISL_1744475|2021-04-12:4,USA/MI-UM-10038924124/2021|EPI_ISL_1491413|2021-03-23:0,USA/MI-UM-S752599/2021|EPI_ISL_1580463|2021-03-23:0,USA/MI-UM-10039053385/2021|EPI_ISL_1580405|2021-03-31:0,USA/MI-UM-10039067467/2021|EPI_ISL_1580429|2021-04-01:0,USA/MI-UM-10039066199/2021|EPI_ISL_1580425|2021-04-01:0,USA/MI-UM-10038957211/2021|EPI_ISL_1491457|2021-03-25:0)136442:4,USA/MI-CDC-LC0031694/2021|MW901947.1|21-03-15:1,((USA/FL-CDC-STM-000053951/2021|MZ061112.1|21-04-10:1,(USA/FL-CDC-STM-000050514/2021|MZ033210.1|21-04-04:0,USA/FL-CDC-STM-000050428/2021|MZ035243.1|2021-04-05:1)136445:1,(USA/CA-CDC-QDX24603442/2021|MZ275117.1|2021-05-03:3,(USA/FL-CDC-FG-032448/2021|MZ223122.1|2021-05-06:0,USA/FL-CDC-FG-032239/2021|MZ222906.1|2021-05-04:0)136447:1,USA/CO-CDC-FG-028618/2021|MZ154822.1|21-04-24:0,USA/FL-CDC-STM-000069918/2021|MZ290827.1|2021-05-05:0,USA/FL-CDC-STM-000061311/2021|MZ163957.1|21-04-20:0)136446:1,(USA/FL-CDC-FG-017394/2021|MW933589.1|21-03-29:0,(USA/FL-CDC-ASC210074799/2021|MZ188531.1|2021-04-18:1,USA/FL-CDC-ASC210031236/2021|MZ186727.1|2021-04-23:0)136449:2)136448:1,(USA/FL-CDC-FG-029402/2021|MZ155266.1|21-04-16:2,(USA/FL-CDC-FG-022487/2021|MZ033712.1|2021-04-05:0,USA/FL-CDC-FG-029161/2021|MZ155453.1|21-04-24:1)136451:1)136450:1,(USA/NY-PRL-2021_0409_00O20/2021|EPI_ISL_1543825|2021-04-07:0,USA/NY-PRL-2021_0406_00A17/2021|EPI_ISL_1542270|2021-04-03:0)136452:1,(USA/FL-CDC-FG-021735/2021|MZ033353.1|2021-04-01:0,USA/FL-CDC-FG-019104/2021|MW933209.1|21-03-29:0)136453:1,USA/TN-CDC-LC0040021/2021|MZ036133.1|2021-04-05:0,USA/FL-CDC-STM-000050219/2021|MZ035144.1|2021-04-03:0,USA/FL-CDC-STM-000049573/2021|MZ009914.1|21-04-03:0,USA/IN-CDC-LC0035835/2021|MZ000335.1|2021-03-26:0,USA/TN-CDC-ASC210024247/2021|MZ159017.1|2021-03-29:0,USA/FL-CDC-FG-024204/2021|MZ182519.1|2021-04-10:0)136444:1,USA/PA-CDC-LC0036453/2021|MZ000867.1|2021-03-26:0,USA/SC-CDC-IBX765378018990/2021|MZ012082.1|21-03-24:3,(USA/VT-CDC-ASC210031689/2021|MZ240349.1|2021-04-23:1,USA/TN-4-84568-3/2021|EPI_ISL_1821717|2021-03-21:0,USA/AL-CDC-STM-000070181/2021|MZ290973.1|2021-05-05:0,USA/AL-CDC-STM-000042941/2021|EPI_ISL_1575670|2021-03-24:0,USA/0-84568-3/2021|MZ235451.1|21-03-21:0,USA/TN-0-84568-3/2021|EPI_ISL_2295576|2021-03-21:0)136454:1,USA/FL-CDC-STM-000056159/2021|MZ101022.1|2021-04-14:2)136443:1)136441:1,USA/PA-CDC-22682991/2021|MW782832.1|21-03-03:2,(USA/CA-CDC-ASC210001034/2021|MZ259215.1|21-03-02:1,(USA/CA-CDC-LC0026587/2021|MW813337.1|21-03-08:0,USA/CA-CDC-FG-011929/2021|MW859893.1|21-03-08:0,USA/CA-CDC-STM-000034616/2021|MW848279.1|21-03-14:0,USA/CA-CDC-LC0027872/2021|MW869967.1|21-03-08:0)136456:1,(USA/CA-CDC-FG-011139/2021|MW859012.1|21-03-19:0,USA/CA-CDC-FG-019279/2021|MW933325.1|21-04-01:0,USA/CA-CDC-FG-015002/2021|MW896408.1|21-03-25:0,USA/CA-CDC-FG-011143/2021|MW859014.1|21-03-19:0)136457:1)136455:1,USA/MD-CDC-LC0029526/2021|MW870838.1|21-03-18:4,(USA/FL-CDC-QDX22787606/2021|MW804797.1|21-03-09:4,(USA/FL-BPHL-2068/2021|MW894544.1|21-03-24:1,USA/FL-BPHL-1646/2021|MZ231613.1|2021-03-02:1,USA/FL-BPHL-2058/2021|MW894534.1|21-03-23:0)136459:1)136458:1,USA/VA-CDC-LC0033232/2021|MW902794.1|21-03-19:1,(USA/MI-CDC-ASC210020529/2021|MW968687.1|2021-03-25:1,USA/VA-CDC-IBX557489211569/2021|MZ258500.1|2021-03-19:2,USA/MD-IGS-012109205713A/2021|EPI_ISL_1696445|2021-04-02:2,(USA/24593C8B8B2E4F44BF29FDC6E3B57485/2021|MZ235519.1|21-02-24:0,USA/NC-GCB-CA1B05AD3EAD43F1B0F91062018F4ADC/2021|EPI_ISL_2254553|2021-02-24:0,USA/CA1B05AD3EAD43F1B0F91062018F4ADC/2021|MZ235514.1|21-02-24:0)136461:1)136460:1,USA/VA-CDC-LC0017727/2021|MW707077.1|21-02-17:1,USA/CA-QDX-3801/2021|MW528810.1|21-01-15:1,USA/PA-CDC-QDX23760136/2021|MZ030513.1|2021-04-08:4,(USA/IL-CDC-ASC210000001/2021|MZ258576.1|2021-03-02:2,USA/IL-NM-6879/2021|EPI_ISL_1340844|2021-02-24:0)136462:2,USA/CA-CDC-21496775/2021|MW666943.1|21-01-28:2,USA/CT-CDC-STM-000029995/2021|MW808953.1|21-03-06:6,USA/PA-CDC-QDX24236337/2021|MZ173291.1|21-04-25:1,(USA/CA-LACPHL-AF00389/2021|MW600588.1|21-02-01:0,USA/CA-LACPHL-AF00392/2021|MW600591.1|21-02-01:0)136463:2,USA/PA-CDC-QDX23760255/2021|MZ030503.1|2021-04-09:0,USA/VA-CDC-LC0034807/2021|MW903771.1|21-03-24:0,USA/MI-MDHHS-SC25658/2021|EPI_ISL_1527795|2021-03-11:0,USA/FL-CDC-STM-000022246/2021|MW779154.1|21-02-22:0,USA/VA-CDC-LC0021896/2021|MW779954.1|21-02-28:0,USA/IL-NM-6905/2021|EPI_ISL_1340854|2021-02-24:0,USA/CT-CDC-LC0019336/2021|MW733937.1|21-02-18:0,USA/VA-CDC-LC0018572/2021|MW707663.1|21-02-17:0,USA/CA-CSMC280/2020|EPI_ISL_824686|2020-12-19:0,USA/2E40C4FEEB9047C18807DEF05A97B5DF/2021|MZ235522.1|21-02-24:0)136438:2,USA/VA-CAV_VAS3N_00000604_01/2021|EPI_ISL_1856488|2021-03:3,(USA/CA-RD-RA03818/2021|EPI_ISL_1026948|2021-02-03:0,(USA/CA-RD614-CV0051/2021|EPI_ISL_1164401|2021-02-11:1,USA/CA-RD583-CV0084/2021|EPI_ISL_1069065|2021-02-08:0,USA/CA-CZB-29141/2021|MW921775.1|21-02-20:0,USA/CA-CDC-FG-006281/2021|MW859447.1|21-03-05:0)136465:1,USA/CA-CZB-27389/2021|MW922953.1|21-01-16:1)136464:5,((USA/CA-RD-RA03809/2021|EPI_ISL_1026893|2021-02-04:1,USA/CA-RD-RA03851/2021|EPI_ISL_1027128|2021-02-04:0)136467:3,((USA/NV-CDC-22164830/2021|MW699224.1|21-02-19:2,USA/CA-CDC-21613296/2021|MW666707.1|21-01-31:0,USA/NV-CDC-LC0014522/2021|MW704601.1|21-02-09:0)136469:2,((USA/CA-CDC-21611941/2021|MW666424.1|21-02-01:0,(USA/CA-CDC-STM-000033995/2021|MW848193.1|21-03-12:1,USA/CA-UCSF-CC079/2021|EPI_ISL_1824374|2021-03-06:0)136472:3)136471:1,(USA/CA-CDC-FG-006406/2021|MW859506.1|21-03-02:0,(USA/CA-CDC-FG-010679/2021|MW858750.1|21-03-15:1,USA/CA-CDC-FG-006015/2021|MW859315.1|21-03-07:0,USA/CA-CDC-FG-008183/2021|MW861149.1|21-03-11:0,USA/CA-CDC-FG-008004/2021|MW861049.1|21-03-10:0)136474:3,(USA/CA-CDC-FG-011190/2021|MW859037.1|21-03-19:0,USA/CA-CDC-FG-005931/2021|MW859267.1|21-03-04:0)136475:2)136473:2,USA/CA-CHLA-PLM89077418/2020|EPI_ISL_753620|2020-12-04:0,USA/CA-SEARCH-11451/2021|EPI_ISL_1812445|2021-02-05:0)136470:2)136468:1,(USA/CA-RD599-CV009/2021|EPI_ISL_1095959|2021-02-10:2,(USA/CA-RD595-CV0016/2021|EPI_ISL_1095763|2021-02-11:0,USA/CA-CDC-LC0018891/2021|MW707908.1|21-02-14:0)136477:3)136476:3,((USA/HI-H211167/2021|EPI_ISL_1292584|2021-02-06:5,(USA/CA-RD556-CV0077/2021|EPI_ISL_1068721|2021-02-04:0,USA/CA-RD556-CV0078/2021|EPI_ISL_1068722|2021-02-04:0)136480:1)136479:1,(USA/CA-SEARCH-14801/2021|EPI_ISL_1812625|2021-02-16:6,((USA/CA-RD-RA02645/2021|EPI_ISL_1010683|2021-01-28:0,USA/CA-RD594-CV0044/2021|EPI_ISL_1132866|2021-02-11:3)136483:3,(USA/TX-CDC-21992038/2021|MW681296.1|21-02-10:0,USA/TX-CDC-21991477/2021|MW681341.1|21-02-12:0)136484:5)136482:1)136481:1)136478:1,(USA/CA-CDC-ASC210007418/2021|MW966929.1|2021-03-15:3,(USA/CA-IGI-2829/2021|MW972472.1|2021-01-07:1,USA/CA-IGI-2830/2021|MW972526.1|2021-01-11:0,USA/CA-QDX-2781/2020|MW460591.1|20-12-26:0)136486:1)136485:2,USA/Unk-CDC-LC0001497/2020|MW634711.1|20-12-26:2)136466:1,((USA/TX-CDC-QDX22727426/2021|MW793205.1|21-02-27:1,USA/TX-HMH-MCoV-29781/2021|EPI_ISL_1304337|2021-03-01:0,(USA/TX-CDC-ASC210043137/2021|MZ074550.1|2021-04-02:1,USA/TX-HMH-MCoV-37197/2021|EPI_ISL_2203303|2021-03-25:0,(USA/TX-CDC-FG-023189/2021|MZ034071.1|2021-04-04:0,USA/TX-CDC-FG-026732/2021|MZ077088.1|2021-04-14:0)136490:1)136489:3)136488:5,USA/CA-CDC-21640064/2021|MW666395.1|21-02-01:1,Mexico/TAM_LANGEBIO_IMSS_0047/2021|EPI_ISL_1351535|2021-03-03:1,USA/TX-HMH-MCoV-35418/2021|EPI_ISL_2200262|2021-03-15:2,USA/CA-RD-RA02930/2021|EPI_ISL_1010956|2021-01-31:0,USA/CA-SEARCH-15607/2021|EPI_ISL_1811890|2021-01-14:0)136487:1,((USA/CA-RD598-CV0045/2021|EPI_ISL_1095883|2021-02-09:1,USA/CA-RD552-CV0056/2021|EPI_ISL_1068494|2021-02-05:0,USA/CA-CZB-30480/2021|EPI_ISL_1821428|2021-02-18:0,USA/CA-RD-RA04001/2021|EPI_ISL_1027076|2021-02-04:0,USA/CA-RD614-CV0049/2021|EPI_ISL_1164399|2021-02-11:0,USA/CA-CZB-30480/2021|MZ206441.1|21-02-18:0)136492:1,USA/CA-RD-RA02182/2021|EPI_ISL_1010327|2021-01-28:1)136491:5,(USA/CA-LACPHL-AF00472/2021|MW677610.1|21-02-01:0,USA/CA-LACPHL-AF00474/2021|MW677612.1|21-02-01:0)136493:3,(USA/CA-UCSF-JD173/2021|EPI_ISL_1093956|2021-01-20:0,USA/CA-UCSF-JD133/2021|EPI_ISL_1093933|2021-01-20:0)136494:1,(USA/CA-RD622-CV0039/2021|EPI_ISL_1232093|2021-02-25:0,USA/CA-RD624-CV0039/2021|EPI_ISL_1232094|2021-02-25:0)136495:1,(USA/KS-CDC-2-4014781/2021|MW792698.1|21-02-15:0,USA/KS-KHEL-0200/2021|EPI_ISL_1064733|2021-02-15:0)136496:1,(USA/CA-RD581-CV006/2021|EPI_ISL_1068858|2021-02-05:0,USA/CA-CDC-21495623/2021|MW667075.1|21-01-26:0)136497:1,(USA/CA-CDC-FG-014942/2021|MW866141.1|21-03-09:0,USA/CA-CDC-FG-010799/2021|MW858822.1|21-03-15:0)136498:2,USA/CA-LACPHL-AF00054/2020|MW424867.1|20-12-20:0,USA/CA-SEARCH-11038/2021|EPI_ISL_1815302|2021-02-03:0,USA/CA-SEARCH-10566/2021|EPI_ISL_1814166|2021-02-02:0,USA/CA-SEARCH-10489/2021|EPI_ISL_1815437|2021-02-03:0,USA/CA-SEARCH-10272/2021|EPI_ISL_1816731|2021-02-01:0,USA/CA-CDC-FG-006215/2021|MW859419.1|21-03-08:0,USA/CA-CDC-FG-008385/2021|MW861259.1|21-03-09:0,USA/CA-CDC-FG-008118/2021|MW861113.1|21-03-10:0,USA/TX-HMH-MCoV-30488/2020|EPI_ISL_1305041|2020-12-25:0,USA/CA-CZB-22650/2020|MW738224.1|20-12-15:0,USA/CA-CZB-22439/2020|MW738735.1|20-12-10:0,USA/CA-RD630-CV0063/2021|EPI_ISL_1231825|2021-03-04:0,USA/CA-CDC-22165875/2021|MW720064.1|21-02-15:0,USA/CA-CSMC171/2020|EPI_ISL_824582|2020-12-20:0,USA/CA-CZB-19809/2020|EPI_ISL_1030402|2020-12-26:0,USA/KS-KHEL-0042/2021|EPI_ISL_884226|2021-01-08:0,USA/NV-NSPHL-327834/2021|EPI_ISL_1136650|2021-01-19:0,USA/CA-RD-RA04084/2021|EPI_ISL_1026999|2021-02-04:0,USA/KS-KHEL-0202/2021|EPI_ISL_1064735|2021-02-15:0,USA/KS-KHEL-0201/2021|EPI_ISL_1064734|2021-02-15:0,USA/CA-UCSF-JD119/2021|EPI_ISL_1093719|2021-01-20:0,USA/CA-CZB-19786/2020|MW702941.1|20-12-24:0,USA/CA-CZB-19789/2020|MW702938.1|20-12-24:0,USA/CA-CZB-19792/2020|MW702936.1|20-12-24:0,USA/CA-CZB-19793/2020|MW702935.1|20-12-24:0,USA/CA-CZB-19794/2020|MW702934.1|20-12-24:0,USA/CA-CZB-19807/2020|MW702924.1|20-12-26:0,USA/CA-CZB-19809/2020|MW702922.1|20-12-26:0,USA/CA-CZB-19814/2020|MW702919.1|20-12-26:0,USA/CA-CZB-19784/2020|MW702943.1|20-12-24:0,USA/CA-CZB-19785/2020|MW702942.1|20-12-24:0,USA/KS-CDC-21642470/2021|MW666422.1|21-02-02:0,USA/CA-CDC-STM-000011877/2021|MW673506.1|21-02-10:0,USA/CA-QDX-3717/2021|MW545302.1|21-01-10:0,USA/CA-CZB-15447/2020|MW564790.1|20-12-03:0)136086:4)136084:1,(USA/AZ-TG787314/2021|EPI_ISL_1464752|2021-03-08:2,((USA/NV-QDX-4052/2021|MW550251.1|21-01-07:3,USA/CA-CDC-21712625/2021|MW668910.1|21-02-03:2,USA/CA-CZB-17248/2020|MW702101.1|20-12-22:0,USA/CA-Stanford-02_S14/2021|EPI_ISL_1364489|2021-01-12:2,(England/CAMC-141C1AD/2021|21-03-15:1,(USA/MS-CDC-ASC210000407/2021|MW851007.1|21-03-02:0,USA/MS-CDC-ASC210000408/2021|MW851008.1|21-03-02:2)136503:1)136502:1,(USA/CA-CSMC224/2020|EPI_ISL_824632|2020-12-27:2,(USA/CA-RD632-CV0017/2021|EPI_ISL_1231453|2021-03-02:4,USA/CA-LACPHL-AF00143/2021|MW485884.1|21-01-02:0)136505:2)136504:1,USA/CA-LACPHL-AF00068/2020|MW433763.1|20-12-21:4)136501:1,((USA/CA-CZB-30722/2021|EPI_ISL_2103027|2021-03-24:1,USA/CA-CDC-22162062/2021|MW720493.1|21-02-15:0)136507:2,USA/CA-QDX-3742/2021|MW528755.1|21-01-15:0,USA/CA-LACPHL-AG00009/2021|MW513630.1|21-01-03:0)136506:1,(USA/CA-LACPHL-AF00272/2021|MW560916.1|21-01-18:2,(USA/CO-CDPHE-2100368924/2021|MW684616.1|21-02-07:1,USA/CA-QDX-3582/2021|MW545183.1|21-01-09:0,(USA/CA-CDC-22061032/2021|MW696673.1|21-02-08:1,USA/CA-CDC-22255831/2021|MW719638.1|21-02-15:1)136510:3)136509:3,USA/CA-CDC-22061367/2021|MW696240.1|21-02-08:4,(USA/CA-CZB-17271/2020|MW702079.1|20-12-28:1,USA/CA-CZB-22725/2020|MW702843.1|20-12-21:0)136511:1,USA/NV-NSPHL-341678/2021|EPI_ISL_1137291|2021-02-07:1,USA/CA-ALSR-7308/2021|EPI_ISL_1186016|2021-02-03:1,(USA/CA-ALSR-7201/2021|EPI_ISL_1185962|2021-02-09:1,USA/CA-ALSR-7197/2021|EPI_ISL_1185960|2021-02-09:1,USA/CA-SEARCH-8063/2021|EPI_ISL_1469006|2021-02-25:1,(USA/CA-SEARCH-8081/2021|EPI_ISL_1469017|2021-02-25:3,USA/CA-SEARCH-8023/2021|EPI_ISL_1468979|2021-02-15:1,(USA/CA-SEARCH-8074/2021|EPI_ISL_1469014|2021-02-25:2,(USA/CA-SEARCH-8068/2021|EPI_ISL_1469010|2021-02-25:0,USA/CA-SEARCH-8077/2021|EPI_ISL_1469015|2021-02-26:0,USA/CA-SEARCH-8089/2021|EPI_ISL_1468843|2021-02-25:0)136515:2)136514:2,USA/CA-SEARCH-8057/2021|EPI_ISL_1469002|2021-02-15:0,USA/CA-SEARCH-8049/2021|EPI_ISL_1468996|2021-02-15:0,USA/CA-SEARCH-8048/2021|EPI_ISL_1468995|2021-02-11:0)136513:1,USA/CA-ALSR-7209/2021|EPI_ISL_1185967|2021-02-03:1,USA/CA-SEARCH-8719/2021|EPI_ISL_1794618|2021-02-08:1,USA/CA-ALSR-7246/2021|EPI_ISL_1185986|2021-02-09:0,USA/CA-SEARCH-8785/2021|EPI_ISL_1794648|2021-02-08:0,USA/CA-SEARCH-8793/2021|EPI_ISL_1794653|2021-02-08:0,USA/CA-SEARCH-8062/2021|EPI_ISL_1469005|2021-02-17:0,USA/CA-SEARCH-8056/2021|EPI_ISL_1469001|2021-02-11:0,USA/CA-SEARCH-8041/2021|EPI_ISL_1468990|2021-02-15:0,USA/CA-SEARCH-8202/2021|EPI_ISL_1469058|2021-02-22:0,USA/CA-SEARCH-8197/2021|EPI_ISL_1469054|2021-02-25:0,USA/CA-SEARCH-8180/2021|EPI_ISL_1469045|2021-02-27:0)136512:1,(USA/CA-RD557-CV0010/2021|EPI_ISL_1068733|2021-02-05:0,(USA/CA-CDC-STM-000031732/2021|MW808437.1|21-03-08:2,(USA/CA-SEARCH-13844/2021|EPI_ISL_1814850|2021-03-11:1,USA/CA-SEARCH-13908/2021|EPI_ISL_1814683|2021-02-23:0)136518:1,USA/CA-SEARCH-11184/2021|EPI_ISL_1815175|2021-02-26:1,USA/CA-SEARCH-11641/2021|EPI_ISL_1815129|2021-02-21:0)136517:2)136516:2,USA/AZ-CDC-22554546/2021|MW773337.1|21-03-01:1,(USA/CA-SEARCH-8030/2021|EPI_ISL_1468984|2021-02-15:0,USA/CA-SEARCH-8035/2021|EPI_ISL_1468986|2021-02-15:1)136519:2,USA/CA-CDC-QDX23009506/2021|MW848962.1|21-03-14:1,(USA/CA-CDC-FG-005838/2021|MW859219.1|21-03-05:2,USA/CA-CDC-FG-012431/2021|MW860593.1|21-03-17:2,USA/CA-CDC-FG-007950/2021|MW861014.1|21-03-04:1,USA/CA-CDC-FG-005849/2021|MW859225.1|21-03-05:0,USA/CA-CDC-FG-012393/2021|MW860566.1|21-03-08:0,USA/CA-CDC-FG-007912/2021|MW860991.1|21-03-04:0)136520:2,USA/AZ-CDC-QDX23453952/2021|MW930963.1|21-03-29:1,((USA/AZ-TG772638/2021|EPI_ISL_1363594|2021-02-14:1,USA/AZ-TG772627/2021|EPI_ISL_1363659|2021-02-14:0,USA/AZ-TG758915/2021|EPI_ISL_1292281|2021-02-26:0)136522:1,(USA/WA-UW-64852/2021|MZ151813.1|21-02-22:0,USA/WA-UW-64852/2021|MZ236295.1|21-02-22:0)136523:5)136521:1,USA/CA-SEARCH-11711/2021|EPI_ISL_1812098|2021-02-14:1,USA/CA-SEARCH-16675/2021|EPI_ISL_1814005|2021-02-09:1,(USA/CA-CDC-FG-021019/2021|MW991677.1|21-04-12:1,USA/CA-CDC-FG-028283/2021|MZ155011.1|21-04-26:1)136524:1,USA/CA-CDC-FG-024392/2021|MZ183170.1|2021-04-16:1,(USA/CA-CDC-FG-007870/2021|MW860968.1|21-03-08:0,USA/CA-CDC-FG-007581/2021|MW860325.1|21-03-03:0)136525:1,(USA/CA-SEARCH-11596/2021|EPI_ISL_1814731|2021-02-11:0,USA/CA-CDC-STM-000012389/2021|MW693484.1|21-02-11:0,USA/CA-SEARCH-11822/2021|EPI_ISL_1815504|2021-02-11:0)136526:1,(USA/TX-HMH-MCoV-35745/2021|EPI_ISL_2201147|2021-03-21:0,USA/TX-HMH-MCoV-37188/2021|EPI_ISL_2203294|2021-03-25:0)136527:1,USA/CA-SEARCH-10717/2021|EPI_ISL_1815725|2021-03-08:0,USA/CA-SEARCH-13551/2021|EPI_ISL_1816383|2021-02-05:0,USA/CA-SEARCH-14578/2021|EPI_ISL_1815912|2021-02-12:0,USA/CA-SEARCH-17387/2020|EPI_ISL_1816808|2020-11-24:0,USA/CA-SEARCH-11320/2021|EPI_ISL_1812632|2021-02-17:0,USA/CA-SEARCH-11863/2021|EPI_ISL_1813433|2021-02-11:0,USA/CA-CDC-FG-021525/2021|MW992047.1|21-04-13:0,USA/AZ-CDC-QDX23454019/2021|MW930990.1|21-03-29:0,USA/AZ-CDC-QDX23454323/2021|MW930953.1|21-03-29:0,USA/AZ-CDC-QDX23046516/2021|MW848832.1|21-03-16:0,USA/TX-CDC-STM-000038306/2021|MW848088.1|21-02-24:0,USA/CA-SEARCH-8029/2021|EPI_ISL_1468983|2021-02-08:0,USA/TX-CDC-STM-000026188/2021|MW772099.1|21-02-27:0,USA/SEARCH-7784/2021|EPI_ISL_1366421|2021-02-10:0,USA/NV-NSPHL-327186/2021|EPI_ISL_1136088|2021-01-13:0,USA/CA-CDC-FG-024571/2021|MZ183229.1|2021-04-16:0,USA/CA-CDC-FG-025163/2021|MZ183445.1|2021-04-19:0)136508:1,(USA/CA-QDX-3683/2021|MW545274.1|21-01-08:1,(USA/CA-CDC-LC0033867/2021|MW903087.1|21-03-16:4,(USA/CA-CDC-FG-007061/2021|MW860213.1|21-03-13:0,USA/CA-CDC-FG-010795/2021|MW858820.1|21-03-15:0)136530:2,(USA/CA-CDC-FG-012184/2021|MW860026.1|21-03-22:0,USA/CA-CDC-FG-005533/2021|MW859155.1|21-03-11:0)136531:1,USA/CA-CDC-22061296/2021|MW696294.1|21-02-08:0,USA/CA-CZB-26971/2021|MW923076.1|21-02-04:0,USA/CA-CZB-26974/2021|MW923073.1|21-02-04:0,USA/CA-CZB-26990/2021|MW923057.1|21-02-04:0,USA/CA-CZB-26974/2021|EPI_ISL_1477608|2021-02-04:0,USA/CA-RD624-CV0022/2021|EPI_ISL_1232064|2021-02-25:0,USA/CA-RD622-CV0022/2021|EPI_ISL_1232063|2021-02-25:0,USA/CA-CDC-22060853/2021|MW696337.1|21-02-08:0)136529:1,USA/CA-RD598-CV0030/2021|EPI_ISL_1095864|2021-02-11:1,USA/CA-CDC-FG-007658/2021|MW860372.1|21-03-02:2,USA/CA-CDC-FG-007620/2021|MW860345.1|21-03-02:2,(USA/CA-SEARCH-10369/2021|EPI_ISL_1816059|2021-01-27:1,USA/CA-LACPHL-AF00431/2021|MW600559.1|21-01-30:0)136532:3,(USA/CA-SEARCH-13635/2021|EPI_ISL_1813840|2021-03-02:0,USA/CA-SEARCH-13642/2021|EPI_ISL_1816805|2021-03-09:0)136533:3)136528:1,(USA/TX-HMH-MCoV-23900/2021|EPI_ISL_1078430|2021-01-14:1,(USA/TX-HMH-MCoV-30653/2021|EPI_ISL_1305202|2021-02-28:4,(USA/TX-HMH-MCoV-29484/2021|EPI_ISL_1304040|2021-01-26:1,USA/TX-HMH-MCoV-27023/2021|EPI_ISL_1236804|2021-02-23:0)136536:1,USA/TX-CDC-22552421/2021|MW764010.1|21-03-03:1,USA/TX-HMH-MCoV-30052/2021|EPI_ISL_1304605|2021-01-21:1,(USA/TX-HMH-MCoV-29078/2021|EPI_ISL_1303641|2021-02-18:0,USA/TX-HMH-MCoV-26468/2021|EPI_ISL_1236248|2021-03-01:0)136537:1,USA/TX-HMH-MCoV-25032/2021|EPI_ISL_1079646|2021-01-20:0,USA/TX-HMH-MCoV-29464/2021|EPI_ISL_1304020|2021-01-25:0)136535:3,USA/TX-HMH-MCoV-28509/2021|EPI_ISL_1238292|2021-02-06:1,((USA/CA-LACPHL-AF00471/2021|MW677609.1|21-01-30:1,(USA/GA-CDC-STM-000014643/2021|MW767343.1|21-02-13:0,USA/CA-CDC-STM-000025561/2021|MW771762.1|21-02-28:1,(USA/CA-RD598-CV0037/2021|EPI_ISL_1095881|2021-02-11:0,USA/CA-RD598-CV0036/2021|EPI_ISL_1095910|2021-02-11:0)136541:2)136540:1)136539:1,(USA/MI-MDHHS-SC25485/2021|EPI_ISL_1905228|2021-03-10:2,USA/IN-CDC-STM-000040802/2021|MW891239.1|21-03-20:0,USA/IN-CDC-STM-000044980/2021|MW932181.1|21-03-27:0)136542:2)136538:1,((USA/SC-CDC-STM-000022638/2021|MW779264.1|21-02-24:0,USA/SC-COVID21-0837/2021|MW776775.1|21-03-04:5,(USA/SC-CDC-STM-000036584/2021|MW855782.1|21-03-15:0,USA/SC-CDC-STM-000037872/2021|MW904201.1|21-03-17:0,USA/SC-CDC-STM-000039986/2021|MW891006.1|21-03-19:0)136545:2)136544:2,((USA/VA-DCLS-3697/2021|MW714597.1|21-02:1,USA/VA-DCLS-3698/2021|MW714598.1|21-02:0,USA/VA-DCLS-3699/2021|MW714599.1|21-02:0,USA/VA-DCLS-3696/2021|MW714596.1|21-02:0,USA/VA-DCLS-3685/2021|MW714588.1|21-02:0)136547:1,USA/SC-COVID21-0102/2021|MW741969.1|21-01-27:2,(USA/SC-COVID21-0563/2021|MW759610.1|21-02-20:1,USA/SC-COVID21-0564/2021|MW759611.1|21-02-20:0)136548:1,USA/SC-MUSC-0726/2021|EPI_ISL_1482958|2021-03-07:2,USA/SC-MUSC-0598/2021|EPI_ISL_1482918|2021-01-26:0,(USA/SC-COVID21-0438/2021|MW752063.1|21-02-13:2,USA/SC-COVID21-0567/2021|MW759613.1|21-02-20:2,USA/SC-COVID21-0277/2021|MW748099.1|21-02-04:0)136549:1)136546:1,USA/SC-MUSC-0650/2021|EPI_ISL_1482966|2021-02-23:1,(USA/SC-COVID21-1317/2021|MZ076725.1|21-03-25:1,USA/SC-MUSC-0534/2021|EPI_ISL_1482729|2021-01-27:0)136550:1,USA/TX-HMH-MCoV-25660/2021|EPI_ISL_1080153|2021-02-02:0,USA/TX-HMH-MCoV-29420/2021|EPI_ISL_1303976|2021-01-26:0,USA/CA-LACPHL-AF00254/2021|MW545484.1|21-01-06:0)136543:1,USA/NM-UNM-EDB0005/2021|EPI_ISL_888631|2021-01-06:4,USA/SC-COVID21-0462/2021|MW751992.1|21-02-16:2,USA/TX-HMH-MCoV-24764/2021|EPI_ISL_1079348|2021-01-18:1,USA/CA-SEARCH-9458/2020|EPI_ISL_1969346|2020-12-12:3,(USA/CA-CDPH331/2020|EPI_ISL_2233921|2020-12-26:1,USA/CA-CDC-2-3921631/2020|MW730998.1|20-12-23:0)136551:1,USA/TX-HMH-MCoV-27351/2021|EPI_ISL_1237133|2021-02-19:2,(USA/CA-CDC-STM-000012234/2021|MW693429.1|21-02-11:0,USA/CA-CDC-STM-000013442/2021|MW694097.1|21-02-13:0)136552:3,(USA/CA-CHLA-PLM69146326/2020|EPI_ISL_753390|2020-11-19:0,USA/CA-CHLA-PLM35584098/2020|EPI_ISL_753392|2020-11-19:0)136553:1,USA/CO-CDPHE-2100305877/2021|MW629515.1|21-01-22:0,USA/TX-HMH-MCoV-23322/2021|EPI_ISL_1077852|2021-01-13:0)136534:1,(USA/NV-CDC-21611589/2021|MW671681.1|21-01-31:2,((USA/CA-COLOR-UCSF-CC031/2021|EPI_ISL_1824750|2021-01-30:3,USA/CA-COLOR-UCSF-CC033/2021|EPI_ISL_1824752|2021-01-30:0)136556:1,(USA/CA-COLOR-UCSF-CC183/2021|EPI_ISL_1824902|2021-02-15:2,USA/CA-CDC-STM-000012703/2021|MW693700.1|21-02-10:0,USA/CA-UCSF-JD836/2021|EPI_ISL_1318901|2021-02-16:0,USA/CA-UCSF-JD924/2021|EPI_ISL_1318982|2021-02-16:0,USA/CA-CDC-STM-000012703/2021|EPI_ISL_1134272|2021-02-10:0,USA/CA-CDC-STM-000009805/2021|MW631763.1|21-02-05:0)136557:1,(USA/CA-COLOR-UCSF-CC025/2021|EPI_ISL_1824744|2021-01-29:0,USA/CA-COLOR-UCSF-CC059/2021|EPI_ISL_1824778|2021-01-30:0)136558:1,USA/CA-UCSF-JD448/2021|EPI_ISL_1094099|2021-01-12:0,USA/CA-CZB-31211/2021|EPI_ISL_2103030|2021-02-12:0,USA/CA-COLOR-UCSF-CC032/2021|EPI_ISL_1824751|2021-01-29:0,USA/CA-UCSF-JD681/2021|EPI_ISL_1318752|2021-01-12:0)136555:1,USA/CA-ALSR-6362/2021|EPI_ISL_962678|2021-01-12:1,USA/CA-ALSR-6420/2021|EPI_ISL_962727|2021-01-13:1,USA/CA-SEARCH-9093/2020|EPI_ISL_1794862|2020-12-28:1,USA/CA-SEARCH-16172/2021|EPI_ISL_1812645|2021-01-07:0,USA/CA-SEARCH-9086/2020|EPI_ISL_1794855|2020-12-28:0,USA/CA-SEARCH-9098/2020|EPI_ISL_1794866|2020-12-28:0,USA/AZ-ASU2513/2021|EPI_ISL_1291692|2021-02-11:0,USA/CA-UCSF-JD624/2021|EPI_ISL_1318700|2021-01-13:0)136554:2,(USA/CA-SEARCH-10991/2021|EPI_ISL_1813016|2021-02-05:1,(USA/CA-SEARCH-15649/2021|EPI_ISL_1814520|2021-01-18:1,(USA/CA-SEARCH-15862/2021|EPI_ISL_1814564|2021-01-18:4,(USA/CA-SEARCH-15690/2021|EPI_ISL_1815045|2021-01-18:0,(USA/CA-CDC-21613293/2021|MW666419.1|21-01-31:0,USA/CA-ALSR-7091/2021|EPI_ISL_1185882|2021-01-22:0,USA/CA-CDC-21796231/2021|MW668587.1|21-02-08:0)136563:1)136562:1)136561:1)136560:1,(USA/NV-NSPHL-LV292700/2021|EPI_ISL_1136583|2021-01-25:0,USA/NV-NSPHL-LV293342/2021|EPI_ISL_1136124|2021-01-26:0)136564:1,USA/CA-LACPHL-AF00026/2020|MW411946.1|20-12-16:0,USA/CA-ALSR-6189/2021|EPI_ISL_880244|2021-01-06:0)136559:1,USA/NY-CDC-21802344/2021|MW669497.1|21-02-08:1,(((USA/MN-MDH-2539/2020|MW558317.1|20-12-30:0,USA/MN-MDH-2874/2021|MW893495.1|21-01-03:1)136567:2,(USA/CA-CDC-2-3850536/2021|MW708599.1|21-01-15:1,USA/CA-RD-RA03089/2021|EPI_ISL_1011092|2021-01-31:3)136568:1,USA/NV-CDC-22164908/2021|MW720411.1|21-02-19:8)136566:1,(USA/CA-CDC-FG-008100/2021|MW866362.1|21-03-10:2,(USA/CA-CDC-FG-008445/2021|MW861299.1|21-03-10:1,USA/CA-CDC-FG-006349/2021|MW859467.1|21-03-02:0)136570:1,USA/CA-SEARCH-10722/2021|EPI_ISL_1815741|2021-03-05:1,USA/CA-SEARCH-13740/2021|EPI_ISL_1813581|2021-03-05:0,USA/CA-SEARCH-10628/2021|EPI_ISL_1815887|2021-03-05:0,USA/AZ-CDC-QDX23046942/2021|MW848862.1|21-03-16:0,USA/CA-CDC-FG-012286/2021|MW866309.1|21-03-10:0,USA/CA-SEARCH-8263/2021|EPI_ISL_1469081|2021-03-04:0)136569:4,USA/AZ-TG745307/2020|EPI_ISL_1183944|2020-12-24:0,USA/AZ-CDC-21802244/2021|MW669483.1|21-02-05:1,USA/AZ-TG712279/2021|EPI_ISL_1036759|2021-01-03:1)136565:1,(USA/WA-UW-60613/2021|MW879583.1|21-01-29:6,(Australia/NSW1446/2020|EPI_ISL_812520|2020-12-21:0,Australia/NSW1486/2021|EPI_ISL_872579|2021-01-08:0)136572:1,USA/CA-CDC-LC0002400/2021|MW635096.1|21-01-02:0,USA/MI-MDHHS-SC24031/2021|EPI_ISL_1158068|2021-02-12:0,USA/MI-MDHHS-SC24141/2021|EPI_ISL_1158285|2021-02-08:0,USA/CA-CDC-LC00002400/2021|EPI_ISL_887641|2021-01-02:0,USA/TX-HMH-MCoV-22783/2020|EPI_ISL_1077311|2020-12-29:0)136571:1,(USA/NV-NSPHL-321001/2021|EPI_ISL_1136283|2021-01-05:1,USA/NV-NSPHL-NV2063758/2021|EPI_ISL_1135944|2021-01-12:0)136573:1,((USA/CA-QDX-3802/2021|MW528811.1|21-01-15:1,USA/CA-QDX-3807/2021|MW528816.1|21-01-15:1)136575:1,(USA/UT-UPHL-2105187383/2021|EPI_ISL_2291961|2021-01-19:1,USA/UT-UPHL-2103113930/2021|MW837300.1|21-01-22:0)136576:1,USA/UT-UPHL-2105472438/2021|EPI_ISL_2291471|2021-01-22:1)136574:1,((USA/CA-RD551-CV0062/2021|EPI_ISL_1068441|2021-02-04:2,USA/CA-CDC-STM-000013124/2021|MW694012.1|21-02-11:2,(USA/CA-RD611-CV0088/2021|EPI_ISL_1172104|2021-02-11:0,((USA/CA-CDC-FG-018334/2021|MW934200.1|21-04-06:1,USA/CA-CDC-FG-020046/2021|MW992416.1|21-04-06:0,USA/CA-CDC-ASC210057261/2021|MZ212857.1|2021-04-12:0)136581:1,USA/CA-CDC-ASC210004924/2021|MZ258793.1|2021-03-13:1,USA/CA-UCSC-230/2021|EPI_ISL_1405053|2021-03-10:0,USA/CA-CDC-FG-006562/2021|MW859591.1|21-03-03:0,USA/CA-CDC-FG-012004/2021|MW859939.1|21-03-07:0)136580:1,USA/CA-CZB-30037/2021|MZ202924.1|2021-03-10:1)136579:2,USA/CA-Stanford-06_S38/2021|EPI_ISL_1379847|2021-01-31:0)136578:1,USA/CA-UCSC-21/2021|MW838411.2|21-01-06:1,USA/CA-RD597-CV0033/2021|EPI_ISL_1095837|2021-02-09:2,USA/CA-CZB-23473/2021|MW738422.1|21-01-27:0,USA/CA-CZB-27697/2021|MW923273.1|21-02-11:0,USA/CA-CZB-27704/2021|MW923270.1|21-02-11:0)136577:1,USA/CA-RD597-CV007/2021|EPI_ISL_1095804|2021-02-11:3,USA/CA-CDPH-UC1411/2021|MW973342.1|2021-01-04:3,USA/CA-RD-RA03863/2021|EPI_ISL_1027139|2021-02-04:1,USA/CA-RD584-CV0023/2021|EPI_ISL_1069086|2021-02-08:2,(USA/CA-RD553-CV0051/2021|EPI_ISL_1068561|2021-02-05:0,USA/CA-RD614-CV0033/2021|EPI_ISL_1164384|2021-02-11:2,(USA/UT-UPHL-2105992399/2021|EPI_ISL_2291452|2021-01-22:0,USA/WA-S4479/2021|EPI_ISL_1015822|2021-01-14:2)136583:1)136582:1,USA/CA-RD580-CV0015/2021|EPI_ISL_1068780|2021-02-08:5,USA/KY-CDC-LC0020435/2021|MW734622.1|21-02-23:2,((USA/AZ-CDC-STM-000020452/2021|MW778851.1|21-02-21:1,USA/UT-UPHL-2103658782/2021|MW788843.1|21-02-17:0)136585:1,(USA/UT-UPHL-2104252943/2021|MZ008634.1|21-02-26:0,USA/CA-SEARCH-10665/2021|EPI_ISL_1812406|2021-03-10:1,(USA/CA-CDC-FG-013845/2021|MW865766.1|21-03-22:0,USA/CA-CDC-FG-015011/2021|MW896412.1|21-03-25:0,USA/CA-CDC-FG-012803/2021|MW860796.1|21-03-22:0)136587:1)136586:2,USA/UT-UPHL-2103420041/2021|MW750956.1|21-01-24:0,USA/UT-UPHL-2103568253/2021|MW795961.1|21-01-24:0,USA/UT-UPHL-2103561519/2021|MW750971.1|21-01-24:0,USA/UT-UPHL-2103031360/2021|MW750933.1|21-01-24:0,USA/UT-UPHL-2105010993/2021|EPI_ISL_2291419|2021-01-22:0)136584:3,USA/CA-CDC-ASC210004750/2021|MW868349.1|21-03-13:6,(USA/AZ-TG758746/2021|EPI_ISL_1292173|2021-02-25:0,(USA/NV-NSPHL-352335/2021|EPI_ISL_1404594|2021-03-20:2,(USA/OR-CDC-2-4044040/2021|MW849879.1|21-02-24:1,(USA/OR-OSPHL00099/2021|EPI_ISL_1523541|2021-03-03:0,USA/OR-CDC-2-4044011/2021|MW849881.1|21-02-23:0)136591:1)136590:1,((USA/WY-WPHL-21011325/2021|EPI_ISL_1023679|2021-01-20:2,((USA/CA-CDC-ASC210013640/2021|MW901708.1|21-03-20:1,USA/RI-CDC-ASC210009885/2021|MW967316.1|2021-03-18:0,USA/ID-CDC-IBX023603089726/2021|MZ258436.1|21-03-16:0)136595:1,USA/WA-CDC-LC0024585/2021|MW986023.1|21-02-26:2,(USA/ID-CDC-ASC210000300/2021|MZ259011.1|21-03-01:2,USA/ID-CDC-ASC210005083/2021|MZ256308.1|21-03-15:5)136596:1,USA/UT-UPHL-2103472261/2021|MW876965.1|21-03-09:0,USA/UT-CDC-QDX22787416/2021|MW976174.1|21-03-04:0)136594:2)136593:1,(USA/NV-CDC-21640460/2021|MW975020.1|21-02-01:1,USA/NV-CDC-21954526/2021|MW975170.1|21-02-10:0,((USA/CA-CDC-FG-012112/2021|MW859991.1|21-03-23:0,USA/CA-CDC-QDX23358569/2021|MW901645.1|21-03-23:0)136599:2,USA/NV-CDC-22292423/2021|MW975531.1|21-02-20:0,USA/NV-CDC-21954495/2021|MW975178.1|21-02-10:0)136598:1)136597:1,USA/NV-CDC-21611792/2021|MW974999.1|21-01-31:2)136592:1)136589:2)136588:1,(USA/DC-CDC-LC0009606/2021|MW640496.1|21-01-25:1,USA/NV-CDC-21873838/2021|MW669740.1|21-02-08:1,USA/CA-CDC-STM-000011940/2021|MW693280.1|21-02-10:2,(USA/CA-RD601-CV0050/2021|EPI_ISL_1095678|2021-02-03:0,((USA/WA-UW-69002/2021|MZ236381.1|2021-03-29:0,(USA/WA-UW-2021040532101/2021|EPI_ISL_1680109|2021-04-05:1,USA/WA-UW-2021041293776/2021|MZ231870.1|2021-04-12:1,USA/WA-UW-2021040408490/2021|MZ239093.1|2021-04-04:0,USA/WA-UW-2021040539197/2021|EPI_ISL_1680090|2021-04-05:0)136604:1,(USA/WA-CDC-UW21042188491/2021|MZ153032.1|21-04-21:1,USA/WA-UW-21042324473/2021|MZ171736.1|21-04-23:1,USA/WA-UW-21041626789/2021|MZ232964.1|2021-04-16:0,USA/WA-UW-2021041511573/2021|MZ233405.1|2021-04-15:0,USA/WA-UW-21041696614/2021|MZ232956.1|2021-04-16:0)136605:1)136603:1,USA/WA-UW-2021041312514/2021|EPI_ISL_1715721|2021-04-13:1,((USA/WA-UW-2021041478450/2021|MZ233327.1|2021-04-14:0,(USA/WA-CDC-UW21042132280/2021|MZ153057.1|21-04-21:0,(USA/WA-UW-21042224195/2021|MZ172040.1|21-04-22:0,USA/WA-UW-21042251956/2021|MZ171641.1|21-04-22:1,USA/WA-UW-21042233079/2021|MZ172001.1|21-04-22:1)136609:1,USA/WA-UW-21042449942/2021|MZ192132.1|2021-04-24:2)136608:1)136607:2,USA/WA-UW-2021041331465/2021|EPI_ISL_1715719|2021-04-13:0,USA/WA-UW-2021041318414/2021|EPI_ISL_1715722|2021-04-13:0)136606:1,USA/WA-UW-21041569532/2021|MZ239426.1|2021-04-15:1,(USA/WA-UW-2021033103669/2021|MZ236598.1|2021-03-31:0,USA/WA-UW-68831/2021|EPI_ISL_1601443|2021-03-27:0)136610:1,USA/WA-UW-69015/2021|MZ236393.1|2021-03-29:0,USA/WA-UW-2021041036712/2021|MZ233195.1|2021-04-10:0,USA/WA-UW-2021041053972/2021|MZ233194.1|2021-04-10:0)136602:1,(USA/CA-RD595-CV0048/2021|EPI_ISL_1095715|2021-02-10:2,USA/CA-RD-RA04069/2021|EPI_ISL_1026993|2021-02-04:0)136611:1)136601:3,USA/DC-HP02280/2021|EPI_ISL_1036315|2021-02-02:1,(USA/NV-NSPHL-337122/2021|EPI_ISL_1136430|2021-02-12:1,USA/NV-NSPHL-NV2067214/2021|EPI_ISL_1136418|2021-02-16:1,(USA/NV-NSPHL-339977/2021|EPI_ISL_1136390|2021-02-22:1,(USA/NV-CDC-2-3971695/2021|MW766623.1|21-02-20:0,(USA/NV-NSPHL-346766/2021|EPI_ISL_1263162|2021-03-09:2,USA/NV-NSPHL-346753/2021|EPI_ISL_1263159|2021-03-09:1,USA/NV-NSPHL-339979/2021|EPI_ISL_1135905|2021-02-22:0,USA/NV-NSPHL-348767/2021|EPI_ISL_1295902|2021-03-15:0,USA/NV-NSPHL-346757/2021|EPI_ISL_1263161|2021-03-09:0,USA/NV-NSPHL-346755/2021|EPI_ISL_1263160|2021-03-09:0,USA/NV-NSPHL-346751/2021|EPI_ISL_1263158|2021-03-09:0,USA/NV-NSPHL-346021/2021|EPI_ISL_1219867|2021-03-05:0,USA/NV-NSPHL-343386/2021|EPI_ISL_1137302|2021-03-01:0,USA/NV-NSPHL-343394/2021|EPI_ISL_1169845|2021-03-01:0)136615:1)136614:1)136613:1)136612:1,USA/CA-CDC-STM-000013957/2021|MW777223.1|21-02-12:4,((USA/MS-UMMC-M453G6-504541/2021|EPI_ISL_1527039|2021-03-15:4,USA/MS-UMMC-S211D1-841797/2021|EPI_ISL_1527261|2021-02-27:1,USA/MS-UMMC-M443D8-503754/2021|EPI_ISL_1527059|2021-03-10:1,USA/MS-UMMC-S211F1-841594/2021|EPI_ISL_1527262|2021-02-27:0,USA/MS-UMMC-M425F2-501010/2021|EPI_ISL_1527241|2021-03-01:0)136617:1,USA/MS-CDC-2-3973165/2021|MW766433.1|21-02-01:0,USA/MS-CDC-LC0021207/2021|MW735388.1|21-03-01:0)136616:2,USA/CA-CDC-LC0043577/2021|MZ038990.1|2021-04-02:1,USA/CA-SEARCH-15695/2021|EPI_ISL_1814599|2021-01-18:2,(USA/FL-BPHL-1051/2021|MW725786.1|21-02-17:0,USA/FL-CDC-FG-017515/2021|MW933656.1|21-03-29:0,USA/FL-CDC-FG-017114/2021|MW896749.1|21-03-25:0)136618:4,(USA/CA-RD626-CV0038/2021|EPI_ISL_1231875|2021-03-01:0,USA/CA-CDC-STM-000020656/2021|MW778659.1|21-02-21:0)136619:1,USA/VA-CDC-LC0000426/2020|MW634208.1|20-12-27:0,USA/MD-HP03078/2021|EPI_ISL_1238934|2021-02-27:0,USA/NV-CDC-LC0014260/2021|MW705101.1|21-02-09:0,USA/CA-CHLA-PLM87172348/2020|EPI_ISL_753562|2020-12-01:0,USA/CA-CZB-17203/2020|MW702143.1|20-12-21:0,USA/CA-CZB-17204/2020|MW702142.1|20-12-21:0)136600:1,(USA/CA-QDX-2911/2021|MW495071.1|21-01-07:0,USA/CA-QDX-3071/2021|MW495092.1|21-01-07:2,(USA/CA-CDC-QDX23359671/2021|EPI_ISL_1559517|2021-03-22:3,USA/CA-CDC-FG-010790/2021|MW858816.1|21-03-15:0,USA/CA-CDC-FG-015032/2021|MW896422.1|21-03-25:0,USA/CA-CDC-FG-010986/2021|MW858926.1|21-03-16:0)136621:5)136620:1,(USA/WA-S3967/2021|MW555918.1|21-01-11:2,USA/AZ-TG779789/2021|EPI_ISL_1464929|2021-03-08:0,USA/WA-S5724/2021|EPI_ISL_1503451|2021-01-21:1,(USA/UT-UPHL-2101378151/2020|EPI_ISL_849218|2020-12-15:0,USA/UT-UPHL-2101378151/2020|MW505088.1|20-12-15:0)136623:1)136622:1,(USA/NV-CDC-21611790/2021|MW666429.1|21-01-30:2,USA/NV-NSPHL-NV2061806/2021|EPI_ISL_1136271|2021-01-04:1,USA/NV-NSPHL-326928/2021|EPI_ISL_1136074|2021-01-15:1,(USA/NV-NSPHL-NV2065715/2021|EPI_ISL_1136581|2021-01-26:0,USA/NV-NSPHL-NV2065716/2021|EPI_ISL_1136582|2021-01-26:1)136625:1,USA/NV-NSPHL-NV2062402/2021|EPI_ISL_1136878|2021-01-01:1,(USA/NV-CDC-22440496/2021|MW749535.1|21-02-25:5,USA/NV-NSPHL-329099/2021|EPI_ISL_1136609|2021-01-21:1)136626:1,USA/NV-CDC-21640351/2021|MW666427.1|21-01-31:3,(USA/NV-NSPHL-NV2063525.2/2021|EPI_ISL_1135923|2021-01-21:0,USA/NV-NSPHL-NV2063525/2021|EPI_ISL_1136634|2021-01-21:0)136627:1,(USA/NV-NSPHL-NV2062417/2021|EPI_ISL_1263186|2021-01-21:0,USA/NV-NSPHL-325904/2021|EPI_ISL_1136681|2021-01-14:0)136628:1,(USA/NV-NSPHL-NV2063837/2021|EPI_ISL_1136312|2021-01-12:0,USA/NV-NSPHL-NV2063827/2021|EPI_ISL_1136738|2021-01-12:0)136629:3,USA/NV-NSPHL-320785/2021|EPI_ISL_1136837|2021-01-05:0,USA/NV-NSPHL-NV2064556/2021|EPI_ISL_1324791|2021-01-19:0,USA/NV-NSPHL-NV2065813/2021|EPI_ISL_1315123|2021-01-28:0,USA/NV-NSPHL-320786/2021|EPI_ISL_1136820|2021-01-05:0,USA/IL-NM-5193/2020|EPI_ISL_936804|2020-12-26:0,USA/NV-NSPHL-NV2063499/2021|EPI_ISL_1136633|2021-01-21:0,USA/NV-NSPHL-324291/2021|EPI_ISL_1136180|2021-01-11:0,USA/NV-NSPHL-NV2061478/2021|EPI_ISL_1136336|2021-01-21:0)136624:1,(USA/TX-CDC-22054141/2021|MW696562.1|21-02-14:1,(USA/CA-CSMC282/2020|EPI_ISL_824688|2020-12-26:0,(USA/CA-CDC-STM-000033315/2021|MW825993.1|21-03-10:1,(USA/CA-CDC-ASC210018254/2021|MW993366.1|2021-03-24:1,USA/CA-CDC-ASC210018257/2021|MW993368.1|2021-03-24:0)136633:1,(USA/CA-CDC-STM-000045889/2021|MW931195.1|21-03-30:1,USA/CA-CDC-ASC210045582/2021|MZ075707.1|2021-04-04:1,USA/CA-CDC-QDX23761807/2021|MZ045318.1|21-04-09:3,USA/CA-CDC-STM-000058245/2021|MZ132504.1|21-04-16:2,USA/CA-CDC-ASC210075161/2021|MZ187631.1|2021-04-19:1,USA/CA-CDC-LC0044746/2021|MZ069439.1|2021-04-11:1,USA/CA-CDC-LC0039755/2021|MZ003822.1|2021-04-01:0,USA/CA-CZB-30604/2021|MZ206738.1|2021-03-24:0,USA/CA-CDC-STM-000052563/2021|MZ059755.1|21-04-11:0,USA/CA-CDC-STM-000053604/2021|MZ060948.1|21-04-11:0,USA/CA-CDC-STM-000052687/2021|MZ059836.1|21-04-10:0,USA/CA-CDC-ASC210042358/2021|MZ025004.1|21-04-02:0)136634:1,USA/CA-ACPHD-00288/2021|EPI_ISL_2304340|2021-04-06:2,USA/CA-CDC-22251374/2021|MW728813.1|21-02-20:0,(USA/CA-LACPHL-AF00733/2021|MW879133.1|21-03-13:0,USA/CA-LACPHL-AF00760/2021|MW892468.1|21-03-17:0)136635:1)136632:3)136631:1,USA/TX-DSHS-2940/2021|MW738945.1|21-02-05:2,Netherlands/ZH-EMC-2034/2021|EPI_ISL_1311827|2021:1,USA/CA-RD601-CV0022/2021|EPI_ISL_1095701|2021-02-03:3,(USA/CA-CDC-22489199/2021|MW749326.1|21-02-25:1,(USA/CA-CDC-FG-012853/2021|MW860820.1|21-03-22:1,(USA/CA-CDC-STM-000044386/2021|EPI_ISL_1581297|2021-03-25:1,USA/CA-CDC-FG-020258/2021|MW992580.1|21-04-07:2,USA/CA-CDC-FG-012574/2021|MW860670.1|21-03-21:0,USA/CA-CZB-31351/2021|EPI_ISL_2103064|2021-04-13:0,USA/CA-CDC-QDX23571792/2021|MW964779.1|21-03-31:0,USA/CA-CDC-ASC210019463/2021|MW969013.1|2021-03-25:0,USA/CA-CDC-FG-015246/2021|MW896511.1|21-03-26:0,USA/CA-CDC-FG-015220/2021|MW896497.1|21-03-26:0,USA/CA-CDC-FG-012662/2021|MW860728.1|21-03-21:0,USA/CA-CDC-FG-012469/2021|MW860611.1|21-03-17:0,USA/CA-CDC-FG-011041/2021|MW858960.1|21-03-20:0,USA/CA-CDC-FG-011022/2021|MW858948.1|21-03-16:0,USA/CA-CDC-FG-014455/2021|MW866013.1|21-03-24:0,USA/CA-CDC-FG-024276/2021|MZ183134.1|2021-04-15:0)136638:1,USA/CA-CDC-FG-012882/2021|MW866347.1|21-03-22:1,(USA/CA-CDC-FG-012816/2021|MW860803.1|21-03-22:1,USA/CA-CDC-FG-015063/2021|MW896436.1|21-03-25:0)136639:1,USA/CA-CDC-STM-000040719/2021|MW891207.1|21-03-20:2,USA/CA-CDC-STM-000039003/2021|MW904345.1|21-03-18:1,(USA/CA-CDC-STM-000065607/2021|MZ228565.1|2021-04-30:2,USA/CA-CDC-QDX24365082/2021|MZ226262.1|2021-04-15:0,USA/CA-CDC-QDX23803804/2021|MZ045107.1|21-04-10:0,USA/CA-CDC-QDX24365082/2021|MZ217387.1|21-04-15:0)136640:3,USA/CA-RD632-CV0015/2021|EPI_ISL_1231451|2021-03-02:0,USA/CA-CDC-LC0039720/2021|MZ003829.1|2021-03-31:0,USA/CA-CDC-LC0034749/2021|MW903669.1|21-03-22:0,USA/CA-CDC-FG-015218/2021|MW896495.1|21-03-26:0,USA/CA-CDC-FG-010929/2021|MW858896.1|21-03-19:0,USA/CA-CDC-FG-010926/2021|MW858895.1|21-03-19:0,USA/CA-CDC-FG-010923/2021|MW858893.1|21-03-19:0,USA/CA-CDC-FG-010922/2021|MW858892.1|21-03-19:0,USA/CA-CDC-FG-007596/2021|MW860333.1|21-03-02:0,USA/CA-CDC-FG-012877/2021|MW866346.1|21-03-22:0,USA/CA-CDC-FG-010756/2021|MW858792.1|21-03-15:0,USA/CA-CDC-FG-010755/2021|MW858791.1|21-03-15:0,USA/CA-CDC-FG-010438/2021|MW858641.1|21-03-18:0,USA/CA-CDC-FG-012201/2021|MW860034.1|21-03-23:0,USA/CA-CDC-FG-014459/2021|MW866015.1|21-03-24:0)136637:1,USA/CA-CDC-FG-005840/2021|MW859220.1|21-03-05:0,USA/CA-CDC-FG-012392/2021|MW866317.1|21-03-11:0,USA/CA-CDC-FG-014893/2021|MW866114.1|21-03-16:0,USA/CA-CDC-FG-014889/2021|MW866113.1|21-03-16:0,USA/CA-CDC-FG-007852/2021|MW860958.1|21-03-07:0)136636:3,(USA/CA-QDX-4170/2021|MW586697.1|21-01-13:0,USA/CA-QDX-3900/2021|MW549937.1|21-01-09:0)136641:1,USA/TX-CDC-21841587/2021|MW669204.1|21-02-07:0,USA/TX-DSHS-5063/2021|MW897377.1|21-02-09:0,USA/TX-CDC-STM-000026085/2021|MW772048.1|21-02-28:0,USA/GA-CDC-LC00000968/2020|EPI_ISL_887642|2020-12-26:0,USA/TX-CDC-21959960/2021|MW681419.1|21-02-12:0)136630:1,((((USA/FL-CDC-21958515/2021|MW681381.1|21-02-12:0,USA/FL-CDC-21958403/2021|MW681464.1|21-02-12:1)136645:1,USA/OH-CDC-ASC210023809/2021|MZ023022.1|21-03-28:1,(USA/FL-CDC-ASC210012995/2021|MZ258775.1|2021-03-19:2,USA/FL-CDC-STM-000029031/2021|MW808624.1|21-03-05:0,USA/FL-CDC-ASC210002911/2021|MZ260173.1|21-03-07:1)136646:1)136644:2,USA/CA-SEARCH-9584/2020|EPI_ISL_1969451|2020-12-14:1,(USA/SEARCH-100554/2020|EPI_ISL_2231461|2020-12-29:1,USA/SEARCH-100553/2020|EPI_ISL_2231460|2020-12-29:0,(USA/SEARCH-100545/2020|EPI_ISL_2231045|2020-12-29:1,USA/SEARCH-100476/2020|EPI_ISL_2231439|2020-12-29:1,USA/SEARCH-100537/2020|EPI_ISL_2231089|2020-12-29:0,USA/SEARCH-100490/2020|EPI_ISL_2231444|2020-12-29:0)136648:2,USA/SEARCH-100469/2020|EPI_ISL_2231437|2020-12-29:2)136647:1,(USA/CA-ALSR-5576/2020|EPI_ISL_878155|2020-12-07:0,USA/CA-ALSR-5580/2020|EPI_ISL_878162|2020-12-07:0,USA/CA-ALSR-5612/2020|EPI_ISL_878221|2020-12-07:0)136649:1,USA/CA-ALSR-5596/2020|EPI_ISL_878197|2020-12-07:0,USA/CA-ALSR-5639/2020|EPI_ISL_878268|2020-12-07:0)136643:1,(USA/AZ-TG712435/2021|EPI_ISL_981979|2021-01-11:3,((USA/AZ-CDC-22555065/2021|MW773249.1|21-02-28:1,USA/AZ-CDC-STM-000046616/2021|MW931425.1|21-03-29:1,USA/AZ-TG780000/2021|EPI_ISL_1464992|2021-03-12:2,USA/AZ-CDC-QDX22789479/2021|MW804798.1|21-03-08:0,USA/AZ-CDC-STM-000020412/2021|MW942403.1|21-02-21:0,USA/AZ-CDC-STM-000024247/2021|MW943022.1|21-02-25:0,USA/AZ-TG761528/2021|EPI_ISL_1296938|2021-03-06:0,USA/AZ-TG761529/2020|EPI_ISL_1297036|2020-11-12:0)136652:1,USA/AZ-CDC-STM-000020404/2021|MW778849.1|21-02-21:1,USA/AZ-CDC-STM-000029260/2021|MW943787.1|21-03-05:0,USA/AZ-ASU2561/2021|EPI_ISL_1291707|2021-02-11:0)136651:1,USA/TX-CDC-STM-000041886/2021|MW891505.1|21-03-23:3,(USA/WI-WSLH-212823/2021|EPI_ISL_1626394|2021-03-17:1,USA/MO-CDC-FG-008278/2021|MW861199.1|21-03-08:0)136653:1,(USA/AZ-TG758724/2021|EPI_ISL_1292159|2021-02-25:0,USA/LA-CDC-ASC210003906/2021|MW868811.1|21-03-11:1,USA/WA-UW-65716/2021|MZ151541.1|21-02-27:1)136654:1,USA/AZ-TG813907/2021|EPI_ISL_1761814|2021-03-26:2,USA/MO-CDC-21673308/2021|MW666290.1|21-02-02:0,USA/AZ-TG795463/2021|EPI_ISL_1530577|2021-03-14:0,USA/AZ-CDC-22554539/2021|MW764027.1|21-02-26:0,USA/AZ-TG710926/2021|EPI_ISL_967965|2021-01-16:0)136650:2)136642:1,((USA/CA-RD599-CV001/2021|EPI_ISL_1095928|2021-02-10:1,USA/CA-RD599-CV0086/2021|EPI_ISL_1095938|2021-02-10:0)136656:4,((USA/IL-IDPH-COO-I-0001039/2021|EPI_ISL_1032901|2021-01-19:0,USA/IL-CDC-STM-000015460/2021|MW777099.1|21-02-15:2,(USA/IL-CDC-ASC210044304/2021|MZ074889.1|2021-04-05:1,(USA/WI-WSLH-213144/2021|EPI_ISL_1794043|2021-03-22:0,USA/WI-WSLH-213136/2021|EPI_ISL_1794038|2021-03-22:3)136660:2)136659:2)136658:2,USA/RI-CDCBI-RIDOH_00711/2021|MW834786.1|21-02-23:4,(USA/CA-CDC-QDX23009228/2021|MW848980.1|21-03-13:2,USA/CA-CDC-FG-006067/2021|MW859344.1|21-03-05:4)136661:1,USA/CA-SEARCH-9103/2020|EPI_ISL_1794868|2020-12-28:1,(USA/CA-SEARCH-14267/2021|EPI_ISL_1816631|2021-01-21:0,(USA/CA-SEARCH-11153/2021|EPI_ISL_1811858|2021-02-26:1,USA/CA-CDC-STM-000008961/2021|MW672761.1|21-02-04:1,USA/CA-SEARCH-13977/2021|EPI_ISL_1813441|2021-01-29:0)136663:1)136662:1,USA/CA-CDC-QDX23091049/2021|MW864442.1|21-03-18:4)136657:1)136655:1,(USA/CA-RD593-CV0054/2021|EPI_ISL_1134877|2021-02-03:2,USA/CA-CDC-STM-000011220/2021|MW673161.1|21-02-08:3,USA/CA-RD583-CV004/2021|EPI_ISL_1069004|2021-02-08:6)136664:2,(USA/CA-RD-RA02047/2021|EPI_ISL_1010234|2021-01-15:6,USA/CA-RD-RA03068/2021|EPI_ISL_1011077|2021-01-31:0)136665:1,((USA/KY-CDC-LC0019570/2021|MW734389.1|21-02-20:3,USA/MD-IGS-012104803451A/2021|EPI_ISL_1400839|2021-02-17:1,USA/IL-RIPHL_40050_G/2021|EPI_ISL_2246707|2021-03-04:4,USA/TX-HMH-MCoV-22252/2021|EPI_ISL_1076780|2021-01-07:0,USA/IL-IDPH-COO-I-0001187/2021|EPI_ISL_1323442|2021-01-30:0,USA/TX-HMH-MCoV-20761/2021|EPI_ISL_1075203|2021-01-06:0)136667:1,USA/WY-WPHL-20160176/2020|EPI_ISL_1786615|2020-12-07:0,((USA/CA-CDPH766/2021|EPI_ISL_2234317|2021-01-20:0,USA/CA-RD583-CV0064/2021|EPI_ISL_1069048|2021-02-07:0)136669:2,USA/WY-WPHL-20160221/2020|EPI_ISL_1786617|2020-12-07:0,USA/WY-WPHL-20160181/2020|EPI_ISL_1786616|2020-12-07:0)136668:1)136666:1,USA/CA-RD-RA02905/2021|EPI_ISL_1010934|2021-01-31:2,USA/CA-RD-RA02907/2021|EPI_ISL_1010936|2021-01-31:9,USA/TX-HMH-MCoV-28318/2021|EPI_ISL_1238100|2021-02-08:3,(USA/CA-SEARCH-11126/2021|EPI_ISL_1814323|2021-02-05:4,(USA/AZ-CDC-22555096/2021|MW764093.1|21-02-27:3,USA/AZ-TG796131/2021|EPI_ISL_1530780|2021-03-20:4,((USA/AZ-CDC-QDX23313349/2021|MW901499.1|21-03-22:1,USA/AZ-CDC-QDX23312419/2021|MW901547.1|21-03-22:0)136673:1,(USA/AZ-CDC-STM-000030785/2021|MW808241.1|21-03-07:0,USA/AZ-CDC-STM-000030186/2021|MW808324.1|21-03-05:0)136674:1)136672:1,USA/AZ-TG796156/2021|EPI_ISL_1530644|2021-03-20:1,USA/AZ-CDC-STM-000045645/2021|MW931081.1|21-03-26:1,(USA/AZ-TG832302/2021|EPI_ISL_1909453|2021-04-12:1,USA/AZ-TG769623/2021|EPI_ISL_1392393|2021-03-06:0,USA/AZ-TG795472/2021|EPI_ISL_1530774|2021-03-15:0,USA/AZ-TG769640/2021|EPI_ISL_1392629|2021-03-07:0,USA/AZ-TG795456/2021|EPI_ISL_1530863|2021-03-15:0)136675:2,((USA/AZ-ASU5879/2021|EPI_ISL_2250024|2021-05-06:0,USA/AZ-ASU5955/2021|EPI_ISL_2250091|2021-05-04:0)136677:1,USA/AZ-TG845793/2021|EPI_ISL_2000972|2021-04-02:0,USA/AZ-CDC-ASC210039952/2021|MW991042.1|21-03-30:0)136676:1,(USA/AZ-CDC-QDX24154833/2021|MZ161668.1|21-04-17:0,USA/AZ-CDC-QDX24195532/2021|MZ161410.1|21-04-17:1)136678:1,USA/AZ-TG767669/2021|EPI_ISL_1363714|2021-02-12:0,USA/AZ-CDC-STM-000033865/2021|MW848028.1|21-03-10:0,USA/AZ-TG772650/2021|EPI_ISL_1363368|2021-02-13:0,USA/AZ-CDC-22554765/2021|MW764005.1|21-02-27:0)136671:1)136670:1,USA/CA-SEARCH-16229/2021|EPI_ISL_1815907|2021-02-09:1,USA/CA-SEARCH-15772/2021|EPI_ISL_1812279|2021-01-19:1,USA/CA-CZB-29910/2021|EPI_ISL_2102594|2021-02-02:3,(USA/CA-CZB-29920/2021|EPI_ISL_2102589|2021-02-02:0,USA/CA-RD-RA02787/2021|EPI_ISL_1010836|2021-01-30:2)136679:3,(USA/NJ-CDC-LC0058416/2021|MZ253939.1|2021-05-08:6,USA/TX-CDC-LC0052974/2021|MZ143373.1|21-04-20:6)136680:3,USA/CA-CDPH540/2021|EPI_ISL_2234115|2021-02-05:2,USA/OR-TRACE-LINN-011421-660/2021|EPI_ISL_2301443|2021-01-14:4,USA/AZ-CDC-LC0011841/2021|MW644159.1|21-01-29:1,(USA/CA-CZB-31278/2021|EPI_ISL_2228276|2021-01-19:1,USA/CA-RD-RA01967/2021|EPI_ISL_1010163|2021-01-27:4)136681:4,(USA/CA-SEARCH-7535/2021|EPI_ISL_1295803|2021-02-02:2,SouthKorea/KDCA1801/2021|EPI_ISL_1209418|2021-01-07:0)136682:2,USA/CA-CDC-22057636/2021|MW696772.1|21-02-11:3,USA/AZ-TG832751/2021|EPI_ISL_1909322|2021-04-07:1,(USA/CA-CZB-28458/2021|MW922022.1|21-02-25:0,USA/CA-CZB-28458/2021|EPI_ISL_1529278|2021-02-25:0)136683:2,(USA/CA-CZB-25890/2021|MW921721.1|21-02-03:0,USA/CA-CZB-25890/2021|EPI_ISL_1477223|2021-02-03:0)136684:5,USA/CA-CDC-LC0003657/2021|MW638340.1|21-01-10:0,USA/CA-CZB-29830/2021|MZ206519.1|2021-02-02:0,USA/AZ-TG808827/2021|EPI_ISL_1592170|2021-03-25:0,USA/AZ-TG761385/2021|EPI_ISL_1296703|2021-02-10:0,USA/NV-NSPHL-319723/2020|EPI_ISL_1136064|2020-12-31:0,USA/CA-IGI-2991/2021|MW972681.1|2021-01-20:0,USA/CA-CDPH-UC1446/2021|MW973363.1|2021-01-05:0)136500:1,USA/GA-CDC-LC0000968/2020|MW634450.1|20-12-26:1,USA/NV-CDC-LC0007726/2021|MW636966.1|21-01-15:1,USA/AZ-TG761320/2021|EPI_ISL_1297077|2021-02-19:0)136499:1)136081:1,(USA/CA-LACPHL-AF00105/2020|MW453125.1|20-12-23:1,(USA/CA-QDX-4420/2021|MW560827.1|21-01-14:0,(USA/CA-LACPHL-AF00156/2021|MW485896.1|21-01-06:1,USA/CA-QDX-4360/2021|MW560768.1|21-01-14:0,(USA/CA-LACPHL-AF00145/2021|MW485886.1|21-01-02:2,(USA/CA-LACPHL-AF00354/2021|MW642492.1|21-01-26:1,USA/CA-RD590-CV0023/2021|EPI_ISL_1069129|2021-02-02:1,USA/CA-RD590-CV0021/2021|EPI_ISL_1069127|2021-02-02:1,USA/CA-CDC-21612078/2021|MW666366.1|21-01-31:0)136689:1,(USA/CA-CDC-FG-007942/2021|MW861007.1|21-03-04:1,USA/CA-CDC-FG-007956/2021|MW861020.1|21-03-04:1,USA/CA-CDC-FG-007940/2021|MW861006.1|21-03-04:0)136690:5)136688:1)136687:2)136686:1,((USA/CA-LACPHL-AF00006/2020|MW411926.1|20-12-17:0,(USA/CA-CDC-21612344/2021|MW666389.1|21-01-31:4,(USA/NV-CDC-22061698/2021|MW696634.1|21-02-15:1,USA/NV-CDC-22061855/2021|MW696749.1|21-02-15:1)136694:1,USA/CA-RD601-CV0084/2021|EPI_ISL_1095662|2021-02-03:6,USA/CA-RD-RA03704/2021|EPI_ISL_1033012|2021-02-03:0,USA/CA-CSMC214/2020|EPI_ISL_824622|2020-12-27:2,(USA/CA-CDC-FG-012716/2021|MW860750.1|21-03-16:1,USA/CA-RD630-CV0021/2021|EPI_ISL_1231788|2021-03-04:0,USA/CA-CDC-FG-005966/2021|MW859288.1|21-03-07:0,USA/CA-CDC-FG-012341/2021|MW860526.1|21-03-08:0,USA/CA-CDC-FG-012340/2021|MW860525.1|21-03-08:0,USA/CA-CDC-FG-006721/2021|MW860093.1|21-03-09:0,USA/CA-RD631-CV0012/2021|EPI_ISL_1231522|2021-03-06:0)136695:3,(USA/CA-CDC-STM-000005030/2021|MW586382.1|21-01-23:0,(USA/CA-SEARCH-16991/2021|EPI_ISL_1814244|2021-02-08:2,USA/CA-SEARCH-14889/2021|EPI_ISL_1813533|2021-02-23:1,(USA/CA-SEARCH-14926/2021|EPI_ISL_1812922|2021-02-22:0,USA/CA-SEARCH-11150/2021|EPI_ISL_1816122|2021-02-23:0)136698:2,USA/CA-CZB-28699/2021|MW921901.1|21-02-09:0,USA/CA-SEARCH-11584/2021|EPI_ISL_1812275|2021-02-15:0,USA/CA-SEARCH-11631/2021|EPI_ISL_1816322|2021-02-23:0)136697:2,USA/CA-SEARCH-15214/2021|EPI_ISL_1813831|2021-01-22:1)136696:1,USA/CA-UCSC-8/2020|MW838398.2|20-12-30:3,(((USA/MN-MDH-3409/2021|MW731719.1|21-02-16:1,USA/CT-JAX-JAX000156/2021|EPI_ISL_1273358|2021-03-01:2,USA/CO-CDC-ASC210000322/2021|MW850978.1|21-03-01:1,USA/CO-CDPHE-2100449080/2021|MW715198.1|21-02-16:0,USA/CO-CDC-ASC210000417/2021|MW851012.1|21-03-02:0)136701:1,(USA/UT-CDC-QDX22763555/2021|MW793285.1|21-03-09:1,USA/UT-CDC-LC0018873/2021|MW707896.1|21-02-15:0,USA/UT-UPHL-2103714574/2021|MW837473.1|21-02-25:0,USA/UT-UPHL-2103270252/2021|MW837342.1|21-02-25:0)136702:1,(USA/WY-WYPHL21020203/2021|EPI_ISL_1753006|2021-02-26:2,((USA/WY-CDC-IBX272717886270/2021|MZ011984.1|21-03-23:1,USA/WY-WPHL-21021683/2021|EPI_ISL_1511245|2021-03-18:0,USA/WY-WYPHL21019676/2021|EPI_ISL_1857432|2021-03-06:0,USA/WY-WYPHL21019727/2021|EPI_ISL_1857433|2021-03-07:0,USA/WY-CDC-2-3973391/2021|MW766780.1|21-02-25:0)136705:2,USA/WY-WPHL-21014816/2021|EPI_ISL_1121018|2021-02-14:0,USA/WY-WPHL-21014798/2021|EPI_ISL_1121019|2021-02-14:0)136704:1)136703:1,USA/UT-UPHL-2103692669/2021|EPI_ISL_2289844|2021-01-13:0,USA/CA-SEARCH-7994/2021|EPI_ISL_1468973|2021-03-11:3)136700:1,USA/UT-UPHL-2105353904/2021|EPI_ISL_2284738|2021-02-05:3,USA/UT-UPHL-2105247589/2021|EPI_ISL_2291795|2021-01-16:4)136699:1,USA/CA-LACPHL-AF00196/2021|MW545427.1|21-01-12:3,(USA/CA-SEARCH-12808/2021|EPI_ISL_1814531|2021-01-11:5,(USA/CA-CSMC242/2020|EPI_ISL_824650|2020-12-19:1,(USA/CA-RD595-CV0047/2021|EPI_ISL_1095755|2021-02-10:0,USA/CA-RD600-CV0036/2021|EPI_ISL_1096012|2021-02-10:0)136708:6)136707:1)136706:1,(USA/CA-CZB-28742/2021|MW921862.1|21-02-09:6,USA/CA-CDC-4105374-001/2020|EPI_ISL_2295317|2020-12-08:1,USA/CA-CDC-4105421-001/2020|EPI_ISL_2295348|2020-12-22:1,USA/CA-CDC-4105405-001/2020|EPI_ISL_2295339|2020-12-17:1,USA/CA-CDC-4105369-001/2020|EPI_ISL_2295313|2020-12-06:0,USA/CA-CDC-4105394-001/2020|EPI_ISL_2295334|2020-12-14:0)136709:1,(USA/KY-CDC-LC0004024/2021|EPI_ISL_886660|2021-01-02:0,USA/KY-CDC-LC0004024/2021|MW638458.1|21-01-02:0)136710:3)136693:1,USA/CA-LACPHL-AF00120/2021|EPI_ISL_794645|2021-01-06:6)136692:1,USA/TX-CDC-22289601/2021|MW733380.1|21-02-20:5)136691:4,(USA/CA-LACPHL-AF00097/2020|EPI_ISL_903368|2020-12-22:0,USA/CA-LACPHL-AF00126/2020|MW485138.1|20-12-22:0)136711:3)136685:1,(USA/CA-QDX-4103/2021|MW550165.1|21-01-07:1,USA/CA-LACPHL-AF00261/2021|MW560905.1|21-01-10:1,USA/CA-QDX-4401/2021|MW560809.1|21-01-15:2,USA/MO-QDX-4228/2021|MW586833.1|21-01-15:3,(USA/CA-PROV-862/2020|EPI_ISL_1017135|2020-12-22:2,USA/CA-QDX-4213/2021|MW586729.1|21-01-15:0,USA/CA-LACPHL-AF00259/2021|MW560903.1|21-01-09:0)136713:1,(USA/CO-CDPHE-2100217313/2021|MW648297.1|21-01-13:3,USA/CO-Broad_WarriorLab-00206/2021|MW617698.1|21-01-29:0,USA/CO-Broad_WarriorLab-00137/2021|MW617640.1|21-01-19:0,USA/CO-Broad_WarriorLab-00132/2021|MW617635.1|21-01-18:0,USA/CO-Broad_WarriorLab-00131/2021|MW617634.1|21-01-18:0)136714:1,((USA/WA-UW-61642/2021|EPI_ISL_1201132|2021-02-17:5,USA/WA-UW-61601/2021|EPI_ISL_1180983|2021-02-17:0)136716:1,(USA/TX-CDC-ASC210014994/2021|MW901874.1|21-03-20:2,(USA/TX-CDC-QDX22762925/2021|MW804943.1|21-03-08:0,USA/TX-CDC-QDX22763792/2021|MW792581.1|21-03-08:0)136718:1,(USA/TX-DSHS-5280/2021|MW935482.1|21-03-26:0,USA/TX-DSHS-5280/2021|EPI_ISL_1607891|2021-03-26:0)136719:2,USA/TX-CDC-22527173/2021|MW763295.1|21-03-02:0,USA/NM-CDC-QDX23134549/2021|MW864361.1|21-03-18:0)136717:1,USA/NM-CDC-LC0024665/2021|MW780458.1|21-02-24:1,(USA/CA-SEARCH-14514/2021|EPI_ISL_1816429|2021-02-10:1,(USA/CA-CDC-STM-000008469/2021|EPI_ISL_1016609|2021-02-02:0,USA/CA-SEARCH-14560/2021|EPI_ISL_1814158|2021-02-10:0,USA/CA-SEARCH-17005/2021|EPI_ISL_1814871|2021-02-08:0,USA/CA-CDC-STM-000008469/2021|MW617556.1|21-02-02:0)136721:1,USA/CA-CDC-STM-000011286/2021|MW673185.1|21-02-09:0,USA/CA-SEARCH-14455/2021|EPI_ISL_1814435|2021-02-06:0,USA/CA-SEARCH-16791/2021|EPI_ISL_1814756|2021-02-08:0)136720:2,(USA/CA-CDC-FG-012474/2021|MW860615.1|21-03-16:0,(Mexico/SIN_CIAD_S6306/2021|EPI_ISL_1627080|2021-03-17:0,Mexico/SIN_CIAD_HJ1351/2021|EPI_ISL_1627083|2021-03-26:0)136723:1,(Mexico/CHH_LANGEBIO_IMSS_0276/2021|EPI_ISL_1661985|2021-03-26:0,Mexico/CHH_LANGEBIO_IMSS_0277/2021|EPI_ISL_1661986|2021-03-25:0)136724:1)136722:1,(USA/NMDOH-2021084642/2021|MW925087.1|21-03-12:2,USA/TX-CDC-LC0027803/2021|MW870026.1|21-03-09:0,USA/TX-CDC-QDX23654290/2021|MW989252.1|21-04-04:2)136725:2,(USA/NM-UNM-TC239953/2021|EPI_ISL_2228230|2021-04-15:2,USA/TX-CDC-QDX23654250/2021|MW988641.1|21-04-03:0,USA/TX-CDC-QDX23654249/2021|MW988803.1|21-04-03:0)136726:2,USA/CA-CDC-STM-000048189/2021|MZ007114.1|21-03-31:1,USA/TX-CDC-QDX23654473/2021|MW989256.1|21-04-06:2,USA/TX-DSHS-5808/2021|EPI_ISL_1760581|2021-04-07:2,USA/TX-CDC-STM-000052986/2021|MZ057982.1|21-04-09:1,(USA/CA-SEARCH-11064/2021|EPI_ISL_1813522|2021-02-04:1,USA/CA-SEARCH-14450/2021|EPI_ISL_1815078|2021-02-03:1,USA/CA-SEARCH-17032/2021|EPI_ISL_1816160|2021-02-09:1,(USA/CA-CDC-STM-000017489/2021|MW777404.1|21-02-19:0,USA/CA-SEARCH-16388/2021|EPI_ISL_1816614|2021-02-13:0,USA/CA-SEARCH-11365/2021|EPI_ISL_1813041|2021-02-18:0,USA/CA-SEARCH-14743/2021|EPI_ISL_1811775|2021-02-13:0,USA/CA-CDC-STM-000016026/2021|MW777618.1|21-02-16:0)136728:2,USA/CA-SEARCH-16915/2021|EPI_ISL_1813775|2021-02-09:0,USA/CA-SEARCH-16786/2021|EPI_ISL_1813631|2021-02-09:0,USA/CA-SEARCH-11397/2021|EPI_ISL_1813109|2021-02-18:0,USA/CA-SEARCH-11261/2021|EPI_ISL_1814859|2021-02-26:0,USA/CA-SEARCH-12848/2021|EPI_ISL_1814699|2021-02-04:0,USA/CA-SEARCH-11120/2021|EPI_ISL_1814044|2021-02-06:0,USA/CA-SEARCH-10982/2021|EPI_ISL_1813803|2021-02-02:0,USA/CA-SEARCH-16936/2021|EPI_ISL_1815682|2021-02-06:0)136727:1,USA/CA-SEARCH-14463/2021|EPI_ISL_1815655|2021-02-03:1,USA/CA-SEARCH-11479/2021|EPI_ISL_1812137|2021-02-19:2,USA/TX-CDC-QDX24325972/2021|MZ217015.1|2021-04-24:5,(Mexico/CHH-InDRE_FB13818_S1821/2021|EPI_ISL_2139916|2021-04-21:2,USA/NM-CDC-ASC210059346/2021|MZ280330.1|2021-05-05:2)136729:1,USA/NM-CDC-ASC210002260/2021|MW868763.1|21-03-07:3,USA/CA-RD553-CV0012/2021|EPI_ISL_1068534|2021-02-05:2,(USA/CA-CDC-STM-000010485/2021|EPI_ISL_1089138|2021-02-09:0,USA/CA-SEARCH-10529/2021|EPI_ISL_1815023|2021-02-03:0,USA/CA-CDC-STM-000010485/2021|MW672962.1|21-02-09:0)136730:1,(USA/TX-DSHS-5812/2021|MZ048683.1|21-04-10:0,USA/TX-DSHS-5812/2021|EPI_ISL_1760584|2021-04-10:0)136731:1,(USA/CA-SEARCH-10547/2021|EPI_ISL_1813026|2021-02-03:0,USA/CA-SEARCH-17463/2021|EPI_ISL_1816854|2021-02-03:0)136732:1,(USA/NM-UNM-TC239886/2021|EPI_ISL_2228236|2021-04-13:0,USA/NM-UNM-TC239885/2021|EPI_ISL_2228235|2021-04-13:0)136733:1,USA/CA-CDC-STM-000005933/2021|MW586125.1|21-01-29:0,USA/CA-SEARCH-16848/2021|EPI_ISL_1814307|2021-02-09:0,USA/CA-SEARCH-14570/2021|EPI_ISL_1815085|2021-02-12:0,USA/CA-SEARCH-11060/2021|EPI_ISL_1815052|2021-02-03:0,USA/CA-SEARCH-10521/2021|EPI_ISL_1815325|2021-01-30:0,USA/CA-SEARCH-10482/2021|EPI_ISL_1815394|2021-02-04:0,USA/CA-SEARCH-14403/2021|EPI_ISL_1814079|2021-01-31:0,USA/CA-SEARCH-12055/2021|EPI_ISL_1815173|2021-02-02:0,USA/CA-SEARCH-13604/2021|EPI_ISL_1815917|2021-02-05:0,USA/CA-SEARCH-11780/2021|EPI_ISL_1816200|2021-02-10:0,USA/CA-SEARCH-10883/2021|EPI_ISL_1815860|2021-01-29:0,USA/CA-SEARCH-10970/2021|EPI_ISL_1815524|2021-02-02:0,USA/CA-SEARCH-10083/2021|EPI_ISL_1811705|2021-02-13:0,USA/TX-DSHS-5814/2021|EPI_ISL_1760586|2021-04-10:0,USA/TX-DSHS-5814/2021|MZ048685.1|21-04-10:0,USA/TX-DSHS-5813/2021|MZ048684.1|21-04-10:0,USA/TX-CDC-LC0034489/2021|MW903530.1|21-03-19:0,USA/TX-CDC-ASC210005896/2021|MW994041.1|2021-03-12:0,USA/NMDOH-2021081141/2021|MW911393.1|21-03-16:0,USA/TX-CDC-LC0033863/2021|MW903041.1|21-03-13:0,USA/NMDOH-2021080848/2021|MW911390.1|21-03-16:0,USA/TX-CDC-ASC210015774/2021|MW891666.1|21-03-22:0,USA/TX-CDC-QDX23014684/2021|MW849147.1|21-03-16:0,USA/TX-CDC-22517523/2021|MW763523.1|21-02-27:0,USA/TX-CDC-QDX22759577/2021|MW792601.1|21-03-08:0,USA/CA-CDC-STM-000010274/2021|MW672854.1|21-02-07:0)136715:1,USA/WA-CDC-LC0010538/2021|MW640843.1|21-01-25:1,((USA/TX-CDC-21760392/2021|MW669101.1|21-02-01:3,USA/CA-RD593-CV0050/2021|EPI_ISL_1134874|2021-02-03:1,(((USA/CA-RD-RA03640/2021|EPI_ISL_1011476|2021-02-02:0,USA/CA-RD-RA03654/2021|EPI_ISL_1011489|2021-02-02:2)136738:2,USA/CA-RD-RA01861/2021|EPI_ISL_1010066|2021-01-27:1,((USA/CA-CDC-FG-005806/2021|MW859199.1|21-03-05:1,USA/CA-CDC-QDX23571823/2021|MW964802.1|21-03-31:1,USA/CA-CDC-QDX23654536/2021|MZ030134.1|2021-04-05:1,USA/CA-CDC-QDX23009008/2021|MW849137.1|21-03-12:0,USA/CA-CDC-QDX23654503/2021|MW988774.1|21-04-04:0,USA/CA-CDC-QDX23654504/2021|MZ030062.1|2021-04-04:0,USA/CA-CDC-FG-006470/2021|MW859540.1|21-03-08:0,USA/CA-CDC-FG-011185/2021|MW859034.1|21-03-19:0,USA/CA-CDC-FG-011183/2021|MW859032.1|21-03-19:0,USA/CA-CDC-FG-011073/2021|MW858976.1|21-03-20:0,USA/CA-CDC-FG-010969/2021|MW858916.1|21-03-16:0,USA/CA-CDC-FG-007561/2021|MW860311.1|21-03-03:0,USA/CA-CDC-FG-010786/2021|MW858812.1|21-03-15:0,USA/CA-CDC-FG-006931/2021|MW860172.1|21-03-12:0,USA/CA-CDC-FG-014443/2021|MW866006.1|21-03-24:0)136740:1,USA/CA-RD625-CV0036/2021|EPI_ISL_1231905|2021-03-01:0,USA/CA-CDC-FG-005990/2021|MW859299.1|21-03-06:0,USA/CA-CDC-FG-006498/2021|MW859560.1|21-03-08:0)136739:1,USA/CA-CDC-FG-007546/2021|MW860303.1|21-03-03:1,USA/CA-CDC-22058529/2021|MW696399.1|21-02-09:0,USA/CA-CDC-FG-007541/2021|MW860302.1|21-03-03:0)136737:1,USA/CA-RD583-CV0060/2021|EPI_ISL_1069046|2021-02-07:3,USA/CA-RD556-CV0049/2021|EPI_ISL_1068711|2021-02-04:1)136736:1,USA/CA-CZB-27779/2021|MW923209.1|21-01-19:1,USA/WA-UW-60745/2021|MW879698.1|21-01-29:0,USA/CA-CZB-30546/2021|MZ206788.1|2021-01-18:0,USA/CA-CZB-30547/2021|EPI_ISL_2102908|2021-01-18:0,USA/CA-CZB-30540/2021|MZ206794.1|2021-01-18:0,USA/WA-UW-60052/2021|MW879565.1|21-01-20:0,USA/CA-CZB-30547/2021|MZ206787.1|21-01-18:0)136735:1,(USA/CA-CDC-21795604/2021|MW668492.1|21-02-08:1,(USA/CA-CDC-FG-012020/2021|MW859951.1|21-03-09:3,USA/CA-RD614-CV004/2021|EPI_ISL_1164362|2021-02-11:0,USA/CA-CDC-FG-007585/2021|MW860328.1|21-03-03:0,USA/CA-RD597-CV0095/2021|EPI_ISL_1095800|2021-02-11:0)136742:1)136741:2,(USA/MI-MDHHS-SC24422/2021|EPI_ISL_1233784|2021-02-18:1,USA/CA-RD580-CV0055/2021|EPI_ISL_1068812|2021-02-08:3,USA/MI-CDC-LC0027128/2021|MW813498.1|21-03-04:5)136743:3,(USA/CA-RD581-CV0070/2021|EPI_ISL_1068909|2021-02-05:1,USA/CA-RD553-CV0011/2021|EPI_ISL_1068533|2021-02-05:1,USA/CA-RD-RA03832/2021|EPI_ISL_1027147|2021-02-03:1,USA/CA-RD-RA03872/2021|EPI_ISL_1027140|2021-02-04:1)136744:4,USA/CA-RD-RA01424/2021|EPI_ISL_1027185|2020-12-28:1,USA/HI-CDC-STM-000001650/2021|MW583319.1|21-01-13:4,(USA/CA-SEARCH-11011/2021|EPI_ISL_1813133|2021-02-03:0,USA/NV-NSPHL-LV_305801/2021|EPI_ISL_1137277|2021-02-23:2)136745:1,USA/CA-SEARCH-15443/2021|EPI_ISL_1812262|2021-01-12:2,(USA/CA-SEARCH-14585/2021|EPI_ISL_1812702|2021-02-09:0,USA/CA-SEARCH-11480/2021|EPI_ISL_1813463|2021-02-09:0)136746:1)136734:1,(USA/CA-CDC-21613191/2021|MW666492.1|21-01-31:1,USA/CA-LACPHL-AF00435/2021|MW600563.1|21-02-02:2)136747:2,((USA/TX-CDC-LC0011702/2021|MW643589.1|21-01-29:2,USA/TX-CDC-STM-000019327/2021|MW778243.1|21-02-14:0,(USA/CA-CDC-STM-000018251/2021|MW942086.1|21-02-16:2,(USA/CA-CDC-STM-000036563/2021|MW855794.1|21-03-15:1,USA/CA-CDC-FG-015534/2021|MW896646.1|21-03-29:1,USA/CA-RD597-CV0082/2021|EPI_ISL_1095798|2021-02-09:0,USA/CA-CDC-FG-015533/2021|MW896645.1|21-03-29:0,USA/CA-CDC-FG-018758/2021|MW932963.1|21-03-29:0,USA/CA-CDC-FG-014999/2021|MW896407.1|21-03-25:0)136751:3)136750:2,USA/TX-CDC-22291758/2021|MW728505.1|21-02-22:3)136749:1,(USA/CA-CZB-28471/2021|MW922010.1|21-02-25:2,USA/CA-CDC-22439943/2021|MW749204.1|21-02-21:0,USA/CA-CDC-22441249/2021|MW749305.1|21-02-25:0)136752:3,(USA/CA-CDC-21613351/2021|MW666637.1|21-01-31:0,USA/CA-SEARCH-11986/2021|EPI_ISL_1816432|2021-02-14:0,USA/MO-CDC-LC0028765/2021|MW870366.1|21-03-12:0)136753:3)136748:1,((USA/WA-CDC-21804100/2021|EPI_ISL_1091032|2021-02-05:0,USA/WA-CDC-21804100/2021|MW669494.1|21-02-05:0)136755:1,(USA/WA-CDC-21803890/2021|EPI_ISL_1091030|2021-02-05:0,USA/WA-CDC-21803890/2021|MW669491.1|21-02-05:0)136756:1)136754:3,(USA/CA-CZB-15448/2020|MW564789.1|20-12-03:2,USA/CA-CZB-22615/2020|MW738253.1|20-12-15:1,(USA/NV-NSPHL-342907/2021|EPI_ISL_1136189|2021-02-26:0,USA/CA-CDC-STM-000013364/2021|MW694082.1|21-02-13:0)136758:1,USA/CA-CZB-17222/2020|MW702125.1|20-12-22:0,USA/CA-CZB-22616/2020|MW738252.1|20-12-15:0)136757:1,USA/CA-CZB-18460/2021|MW702420.1|21-01-04:1,(USA/CA-RD599-CV0049/2021|EPI_ISL_1095977|2021-02-10:0,USA/CA-RD600-CV0024/2021|EPI_ISL_1095983|2021-02-10:1)136759:2,(USA/AZ-CDC-LC0014495/2021|MW705745.1|21-02-09:1,USA/CT-CDC-STM-000004102/2021|MW585820.1|21-01-21:0,USA/CA-CDC-22395525/2021|MW733263.1|21-02-23:0)136760:1,USA/CA-RD551-CV0020/2021|EPI_ISL_1068406|2021-02-03:1,((USA/TX-HMH-MCoV-30350/2020|EPI_ISL_1304903|2020-12-20:0,USA/TX-HMH-MCoV-21816/2021|EPI_ISL_1076263|2021-01-07:1)136762:1,USA/MN-MDH-2609/2021|MW593038.1|21-01-04:1,(USA/CA-CDC-QDX23761681/2021|MZ045240.1|21-04-06:1,(USA/CA-CDC-FG-006967/2021|MW866276.1|21-03-12:0,USA/CA-CDC-FG-007187/2021|MW860265.1|21-03-13:0)136764:1)136763:2)136761:1,USA/CA-RD597-CV0048/2021|EPI_ISL_1095806|2021-02-11:1,(USA/CA-CDC-LC0005783/2021|MW636370.1|21-01-16:1,(USA/CA-CDPH638/2021|EPI_ISL_2234203|2021-02-18:1,(USA/OR-CDC-ASC210001015/2021|MW851186.1|21-02-14:0,USA/OR-CDC-ASC210001022/2021|MW851189.1|21-02-14:0)136767:1)136766:1)136765:1,((USA/NV-CDC-22355651/2021|MW733707.1|21-02-22:0,USA/NV-CDC-2-3971798/2021|MW766626.1|21-02-19:0,USA/NV-NSPHL-NV2067802/2021|EPI_ISL_1263166|2021-03-01:0,USA/NV-NSPHL-NV2067672/2021|EPI_ISL_1219908|2021-02-26:0,USA/NV-CDC-22356126/2021|MW733483.1|21-02-21:0,USA/NV-CDC-22356666/2021|MW733439.1|21-02-22:0)136769:2,USA/NV-NSPHL-335781/2021|EPI_ISL_1136385|2021-02-09:0,USA/NV-CDC-21640456/2021|MW666415.1|21-02-01:0)136768:1,USA/CA-CHLA-PLM39616724/2020|EPI_ISL_753674|2020-12-15:1,((USA/CA-SEARCH-14719/2021|EPI_ISL_1811815|2021-02-13:2,USA/CA-SEARCH-8080/2021|EPI_ISL_1469016|2021-02-04:0,USA/CA-SEARCH-10801/2021|EPI_ISL_1815704|2021-01-27:0,USA/CA-SEARCH-10520/2021|EPI_ISL_1814822|2021-01-31:0,USA/CA-ALSR-6311/2021|EPI_ISL_962641|2021-01-18:0)136771:2,USA/CA-CZB-27376/2021|EPI_ISL_1477663|2021-02-16:4,(USA/CA-SEARCH-15569/2021|EPI_ISL_1812426|2021-01-14:1,USA/CA-SEARCH-15958/2021|EPI_ISL_1816132|2021-01-21:0,(((USA/CA-SEARCH-16310/2021|EPI_ISL_1816185|2021-01-31:1,(USA/CA-SEARCH-16305/2021|EPI_ISL_1811765|2021-01-31:0,USA/CA-SEARCH-17409/2021|EPI_ISL_1816828|2021-02-05:0)136776:1,USA/CA-SEARCH-11882/2021|EPI_ISL_1816677|2021-01-24:0,USA/CA-SEARCH-13274/2021|EPI_ISL_1812415|2021-01-21:0)136775:1,USA/CA-CDC-STM-000009944/2021|MW631830.1|21-02-07:0,USA/CA-SEARCH-11066/2021|EPI_ISL_1812969|2021-02-04:0,USA/CA-SEARCH-16756/2021|EPI_ISL_1813025|2021-02-07:0,USA/CA-SEARCH-10976/2021|EPI_ISL_1813552|2021-02-01:0)136774:1,(USA/CA-SEARCH-14754/2021|EPI_ISL_1812036|2021-02-15:0,USA/CA-SEARCH-11459/2021|EPI_ISL_1812284|2021-02-16:0)136777:2)136773:1)136772:1,(USA/CA-SEARCH-13004/2021|EPI_ISL_1814470|2021-01-19:0,USA/CA-SEARCH-13205/2021|EPI_ISL_1812318|2021-01-20:0)136778:1)136770:1,(((USA/AZ-TG814108/2021|EPI_ISL_1761684|2021-03-24:1,USA/AZ-TG779849/2021|EPI_ISL_1464816|2021-02-28:0,USA/AZ-TG779857/2021|EPI_ISL_1464682|2021-02-28:0)136781:1,USA/AZ-CDC-4118887-001/2021|MZ242264.1|2021-03-29:1,USA/AZ-CDC-STM-000020806/2021|MW942296.1|21-02-23:0,USA/AZ-CDC-QDX23453413/2021|MW931028.1|21-03-29:0,USA/AZ-CDC-ASC210013300/2021|MW901789.1|21-03-20:0,USA/AZ-TG832570/2021|EPI_ISL_1909419|2021-04-03:0)136780:3,(USA/AZ-TG745411/2021|EPI_ISL_1183990|2021-02-22:1,((USA/AZ-ASPHL-3957/2021|EPI_ISL_2227493|2021-04-27:1,USA/AZ-CDC-STM-000059164/2021|MZ153927.1|21-04-19:1,(USA/TX-CDC-STM-000049233/2021|MZ009747.1|21-04-01:0,USA/AZ-CDC-STM-000051176/2021|MZ034822.1|2021-04-07:0)136785:1,(USA/AZ-CDC-STM-000048703/2021|MZ009681.1|21-04-01:0,USA/AZ-CDC-STM-000048109/2021|MZ007106.1|21-04-01:0)136786:1,USA/AZ-CDC-QDX23454034/2021|MW930962.1|21-03-29:0,USA/AZ-ASU4064/2021|EPI_ISL_1743664|2021-04-02:0,USA/AZ-CDC-LC0039272/2021|MZ003150.1|2021-03-29:0,USA/AZ-CDC-LC0035388/2021|MW903931.1|21-03-25:0,USA/AZ-TG832071/2021|EPI_ISL_1909518|2021-03-29:0)136784:1,(USA/AZ-CDC-ASC210017883/2021|MW993268.1|2021-03-23:0,(USA/AZ-TG845887/2021|EPI_ISL_2000971|2021-04-14:0,USA/AZ-CDC-QDX23684019/2021|MZ030311.1|2021-04-05:0)136788:1)136787:2)136783:1)136782:1,USA/AZ-TG864481/2021|EPI_ISL_2281639|2021-02-12:1,USA/CA-QDX-4269/2021|MW586765.1|21-01-15:0,USA/CA-CDC-STM-000021856/2021|MW942544.1|21-02-23:0)136779:1,USA/RI-CDC-LC0019357/2021|MW734787.1|21-02-17:1,(USA/PA-CDC-STM-000022355/2021|MW779197.1|21-02-23:1,USA/PA-CDC-STM-000042882/2021|EPI_ISL_1575594|2021-03-22:3,(USA/PA-CDC-STM-000027226/2021|MW943692.1|21-03-01:1,USA/PA-CDC-STM-000022137/2021|MW942594.1|21-02-23:0)136790:1,USA/PA-CDC-STM-000012878/2021|MW693800.1|21-02-11:0,USA/PA-CDC-STM-000024295/2021|MW758840.1|21-02-24:0,USA/PA-CDC-STM-000024281/2021|MW758813.1|21-02-24:0)136789:3,USA/WA-UW-64705/2021|EPI_ISL_1263505|2021-02-23:2,(USA/NV-NSPHL-LV_285430/2021|EPI_ISL_1136704|2021-01-14:0,(USA/CA-CDC-FG-006332/2021|MW859461.1|21-03-05:1,USA/CA-CDC-FG-005968/2021|MW859289.1|21-03-07:1,USA/CA-CDC-LC0026405/2021|MW813292.1|21-03-04:0,USA/CA-CDC-FG-010985/2021|MW858925.1|21-03-16:0)136792:2)136791:1,(USA/WA-UW-69307/2021|MZ232462.1|2021-03-26:1,USA/WA-UW-63994/2021|MZ236469.1|2021-02-23:1,USA/WA-UW-64754/2021|MZ151730.1|21-02-24:0,USA/WA-UW-64754/2021|MZ236212.1|21-02-24:0)136793:1,((USA/TX-HMH-MCoV-23553/2021|EPI_ISL_1078083|2021-01-13:1,(USA/TX-HMH-MCoV-27374/2021|EPI_ISL_1237156|2021-02-19:1,USA/TX-HMH-MCoV-26832/2021|EPI_ISL_1236613|2021-02-25:0,USA/TX-HMH-MCoV-26226/2021|EPI_ISL_1236006|2021-03-04:0)136796:1)136795:1,(USA/MN-CDC-IBX221147416260/2021|MZ013670.1|21-04-01:1,USA/TX-CDC-QDX22763828/2021|MW792569.1|21-03-08:0,USA/TX-CDC-STM-000049621/2021|MZ009115.1|21-04-04:0,USA/MN-CDC-IBX019070876651/2021|MZ029247.1|2021-04-02:0)136797:4)136794:1,(USA/CA-CDC-FG-014358/2021|MW865966.1|21-03-24:1,USA/CA-CDC-FG-012516/2021|MW860632.1|21-03-20:0,USA/CA-CDC-LC0032025/2021|MW902077.1|21-03-15:0)136798:3,(USA/IN/INSPHL-00620/2021|EPI_ISL_1563657|2021-03-24:0,USA/IN-CDC-LC0034566/2021|MW903491.1|21-03-18:1,USA/IN-CDC-STM-000038584/2021|MW904227.1|21-03-18:1,USA/IN/INSPHL-00709/2021|EPI_ISL_1648051|2021-03-30:2,USA/IN-CDC-STM-000035637/2021|MW868531.1|21-03-13:1,USA/MI-MDHHS-SC27923/2021|EPI_ISL_1994282|2021-03-31:1)136799:1,USA/ID-CDC-LC0032085/2021|MW902007.1|21-03-09:4,USA/CA-CZB-27544/2021|MW923320.1|21-01-16:1,USA/CA-ALSR-6327/2021|EPI_ISL_962652|2021-01-13:1,(USA/CA-RD-RA01818/2021|EPI_ISL_1010026|2021-01-27:0,USA/CA-RD-RA04035/2021|EPI_ISL_1026954|2021-02-04:2)136800:2,(USA/HI-CDC-STM-299/2021|MW518196.1|21-01-02:2,(USA/CA-CDC-STM-A100385/2021|MW519633.1|21-01-07:2,((USA/KS-MAWD-7124280-A/2021|EPI_ISL_1804411|2021-02-23:3,USA/KS-CDC-LC0012924/2021|MW644335.1|21-02-01:0)136804:1,USA/CO-CDPHE-2100368959/2021|MW684618.1|21-02-06:2,(USA/KS-CDC-ASC210029503/2021|MZ186637.1|2021-04-21:8,USA/MO-CDC-21567398/2021|MW665631.1|21-01-29:1)136805:2)136803:1,(USA/CA-CDC-LC0007545/2021|MW636928.1|21-01-19:1,(USA/CA-CDC-FG-005877/2021|MW859239.1|21-03-04:1,USA/CA-CDC-FG-012794/2021|MW860792.1|21-03-22:3,USA/CA-CDC-FG-006653/2021|MW860050.1|21-03-09:0)136807:1)136806:1)136802:1,USA/AZ-CDC-LC0008855/2021|MW640168.1|21-01-21:1,((USA/CA-RD-RA01311/2020|EPI_ISL_1005624|2020-12-28:0,USA/CA-RD593-CV0038/2021|EPI_ISL_1134866|2021-02-03:1)136809:1,USA/CA-RD598-CV0079/2021|EPI_ISL_1095859|2021-02-11:2,(((USA/FL-CDC-22258112/2021|MW719696.1|21-02-20:0,(USA/LA-CDC-LC0021533/2021|MW779806.1|21-03-03:1,USA/NY-NYULH661/2021|EPI_ISL_1262577|2021-03-03:0)136813:1,USA/FL-CDC-STM-000020936/2021|MW778460.1|21-02-22:1,USA/MI-CDC-STM-000024181/2021|MW758771.1|21-02-23:1,USA/CT-CDC-22281202/2021|MW728585.1|21-02-20:2)136812:1,USA/FL-CDC-STM-000027452/2021|MW783150.1|21-03-01:1,USA/FL-CDC-STM-000039330/2021|MW904409.1|21-03-17:4,USA/WA-UW-61147/2021|EPI_ISL_1209077|2021-02-04:0,USA/MA-MASPHL-02938/2021|MW972248.1|21-03-30:0,USA/FL-CDC-STM-000051665/2021|MZ035715.1|2021-04-07:0,USA/FL-CDC-STM-000021543/2021|MW942438.1|21-02-22:0,USA/MA-MASPHL-02938/2021|EPI_ISL_1624715|2021-03-30:0,USA/PA-CDC-ASC210007045/2021|MW994358.1|2021-03-14:0,USA/FL-CDC-STM-000023359/2021|MW758654.1|21-02-24:0,USA/FL-CDC-STM-000023603/2021|MW758700.1|21-02-24:0,USA/PA-CDC-STM-000023332/2021|MW758688.1|21-02-24:0)136811:3,USA/FL-CDC-LC0014379/2021|MW705724.1|21-02-09:2)136810:2,USA/CA-RD-RA02699/2021|EPI_ISL_1010761|2021-01-30:3,USA/CA-RD-RA01707/2021|EPI_ISL_1009942|2021-01-27:1)136808:1,((USA/FL-CDC-LC0010118/2021|MW640692.1|21-01-25:1,(USA/FL-CDC-21868789/2021|MW669366.1|21-02-08:1,USA/FL-CDC-STM-000019195/2021|MW778174.1|21-02-19:1)136816:1,USA/FL-CDC-STM-000012255/2021|MW693466.1|21-02-10:3,(USA/PA-CDC-LC0038307/2021|MZ002389.1|2021-03-29:4,USA/FL-TGH-0351/2021|EPI_ISL_1754150|2021-03-31:1,USA/FL-CDC-STM-000058287/2021|MZ132532.1|21-04-16:3,USA/FL-CDC-ASC210001368/2021|MZ260052.1|21-03-04:1,USA/FL-CDC-LC0026485/2021|MW813383.1|21-03-07:2,(USA/FL-CDC-FG-012962/2021|MW860850.1|21-03-12:0,USA/FL-CDC-FG-015922/2021|MW896226.1|21-03-21:0,USA/FL-CDC-FG-013132/2021|MW860891.1|21-03-15:0,USA/FL-CDC-FG-011537/2021|MW859715.1|21-03-12:0)136818:1,USA/FL-CDC-STM-000021591/2021|MW778882.1|21-02-22:0,USA/FL-CDC-STM-000024393/2021|MW943057.1|21-02-24:0,USA/FL-CDC-FG-017099/2021|MW896744.1|21-03-25:0,USA/FL-CDC-FG-016941/2021|MW896701.1|21-03-23:0,USA/FL-BPHL-1958/2021|MW894461.1|21-03-08:0,USA/FL-CDC-STM-000035443/2021|MW855684.1|21-03-13:0,USA/FL-CDC-STM-000030106/2021|MW808321.1|21-03-06:0,USA/FL-CDC-STM-000024119/2021|MW758780.1|21-02-24:0)136817:2,USA/FL-CDC-LC0014106/2021|MW704515.1|21-02-09:0,USA/FL-CDC-STM-000017595/2021|MW777497.1|21-02-17:0)136815:3,USA/AZ-CDC-LC0012550/2021|MW643738.1|21-02-01:3)136814:1,USA/CA-CDC-LC0009201/2021|MW640336.1|21-01-21:2,USA/CA-LACPHL-AF00473/2021|MW677611.1|21-02-01:1,USA/CA-CDC-21496872/2021|MW666969.1|21-01-27:2,(USA/CA-CDC-STM-000012055/2021|MW693340.1|21-02-09:2,USA/CA-CDC-21613368/2021|MW671604.1|21-01-31:0)136819:1,USA/CA-CDC-22061369/2021|MW696365.1|21-02-08:2,USA/CA-CZB-23510/2021|MW702996.1|21-01-20:3,(USA/CA-CZB-22835/2020|MW702597.1|20-12-29:1,((USA/CA-LACPHL-AF00297/2021|MW577097.1|21-01-06:3,USA/CA-LACPHL-AF00445/2021|MW642461.1|21-01-19:0)136822:1,USA/CA-QDX-3074/2021|MW495095.1|21-01-08:1)136821:1)136820:1,USA/CA-RD600-CV0020/2021|EPI_ISL_1096018|2021-02-10:2,(USA/CA-RD581-CV0083/2021|EPI_ISL_1068918|2021-02-05:1,(USA/CA-CDC-ASC210014130/2021|EPI_ISL_1559740|2021-03-21:3,USA/CA-RD622-CV002/2021|EPI_ISL_1232033|2021-02-25:0,USA/CA-RD624-CV002/2021|EPI_ISL_1232034|2021-02-25:0)136824:1,USA/CA-RD582-CV0028/2021|EPI_ISL_1068623|2021-02-05:0,USA/CA-RD555-CV0043/2021|EPI_ISL_1068637|2021-02-05:0,USA/CA-RD555-CV0028/2021|EPI_ISL_1068622|2021-02-05:0)136823:2,(USA/CA-RD555-CV009/2021|EPI_ISL_1068604|2021-02-05:1,USA/CA-RD555-CV0013/2021|EPI_ISL_1068608|2021-02-05:1,USA/CA-RD581-CV0018/2021|EPI_ISL_1068867|2021-02-05:0,USA/CA-RD581-CV0017/2021|EPI_ISL_1068866|2021-02-05:0)136825:1,USA/CA-RD581-CV0031/2021|EPI_ISL_1068878|2021-02-05:2,(USA/CA-RD614-CV0067/2021|EPI_ISL_1164415|2021-02-11:2,(USA/CA-CDC-LC0024514/2021|MW780637.1|21-03-01:3,(USA/CA-CDC-FG-012147/2021|MW860008.1|21-03-23:4,((USA/CA-CDC-ASC210039249/2021|MW991016.1|21-03-30:2,(USA/CA-CDC-ASC210050495/2021|MZ076896.1|2021-04-07:2,USA/CA-CDC-ASC210039242/2021|MW991010.1|21-03-30:1)136831:1)136830:1,USA/CA-CDC-QDX23358738/2021|MW929837.1|21-03-24:0,USA/CA-CZB-30257/2021|MZ206507.1|2021-03-16:0,USA/CA-CDC-QDX23359879/2021|MW929887.1|21-03-24:0,USA/CA-CDC-QDX23359956/2021|MW929836.1|21-03-24:0)136829:2)136828:4,(USA/CA-CDC-ASC210000857/2021|MW851056.1|21-03-01:1,(USA/UT-CDC-LC0039205/2021|MZ003315.1|2021-04-01:1,USA/UT-CDC-LC0039169/2021|MZ003367.1|2021-04-02:1,USA/UT-UPHL-2104618954/2021|MZ189616.1|21-04-02:0)136833:2,USA/OR-CDC-LC0045243/2021|MZ069893.1|2021-04-14:2,USA/UT-UPHL-2105041519/2021|EPI_ISL_2291727|2021-03-19:2,(USA/UT-UPHL-2105117263/2021|EPI_ISL_2290391|2021-03-23:0,USA/UT-UPHL-2105178586/2021|EPI_ISL_2290486|2021-03-25:1)136834:1,USA/UT-UPHL-2105307076/2021|EPI_ISL_2292169|2021-03-04:2,USA/UT-CDC-ASC210068800/2021|MW990668.1|21-04-13:0,USA/UT-UPHL-2105903300/2021|EPI_ISL_2292482|2021-03-01:0)136832:1,USA/CA-CDC-QDX23008151/2021|MW849078.1|21-03-11:4)136827:1,(USA/CA-RD-RA03375/2021|EPI_ISL_1011285|2021-01-31:1,(USA/TX-CDC-22550605/2021|MW773299.1|21-03-03:2,USA/TX-CDC-22484859/2021|MW749604.1|21-02-24:0)136836:3)136835:1,USA/CA-CZB-27011/2021|MW923040.1|21-02-04:3)136826:2,((USA/HI-CDC-2-4014284/2021|MW792831.1|21-02-16:0,USA/HI-CDC-22026082/2021|MW680614.1|21-02-13:0)136838:1,USA/HI-H210968/2021|EPI_ISL_967746|2021-01-17:0,USA/HI-H211109/2021|EPI_ISL_1292526|2021-02-03:0,USA/HI-H211234/2021|EPI_ISL_1292650|2021-02-13:0)136837:1,USA/CA-RD-RA01695/2021|EPI_ISL_1009932|2021-01-28:6,(((((USA/CA-RD631-CV0069/2021|EPI_ISL_1231690|2021-03-06:0,USA/CA-CDC-FG-005501/2021|MW859136.1|21-03-11:0,USA/CA-CDC-FG-006980/2021|MW860187.1|21-03-12:0)136843:1,USA/CA-RD582-CV0062/2021|EPI_ISL_1068968|2021-02-08:0,USA/CA-CDC-STM-000020917/2021|MW942151.1|21-02-22:0,USA/CA-CDC-STM-000020942/2021|MW778450.1|21-02-22:0,USA/CA-RD555-CV0033/2021|EPI_ISL_1068629|2021-02-05:0)136842:1,(USA/FL-CDC-STM-000020918/2021|MW778449.1|21-02-22:0,USA/CA-LACPHL-AF00611/2021|MW790929.1|21-02-22:1,USA/CA-CDC-STM-000031763/2021|MW808434.1|21-03-07:2)136844:1,USA/CA-CZB-25794/2021|MW737954.1|21-02-03:0,USA/CA-CDC-22163376/2021|MW720418.1|21-02-15:0)136841:2,(USA/AZ-CDC-STM-000012719/2021|MW693702.1|21-02-10:0,USA/CA-SEARCH-11426/2021|EPI_ISL_1812382|2021-02-16:0,USA/CA-SEARCH-7566/2021|EPI_ISL_1295828|2021-02-02:0,USA/CA-SEARCH-7564/2021|EPI_ISL_1295826|2021-02-02:0,USA/CA-ALSR-7089/2021|EPI_ISL_1185881|2021-01-27:0,USA/CA-CDC-21712342/2021|MW668928.1|21-02-03:0)136845:1)136840:1,USA/MT-USAFSAM-S0081/2021|EPI_ISL_982560|2021-01-11:0)136839:2,USA/CA-RD582-CV0058/2021|EPI_ISL_1068966|2021-02-08:2,USA/NV-NSPHL-LV292867/2021|EPI_ISL_1135909|2021-01-25:1,USA/CA-ALSR-6960/2021|EPI_ISL_1081731|2021-01-21:1,(USA/CA-ALSR-6204/2021|EPI_ISL_880271|2021-01-06:0,USA/CA-SEARCH-13094/2021|EPI_ISL_1813266|2021-01-18:2,(USA/CA-SEARCH-15575/2021|EPI_ISL_1812620|2021-01-11:0,USA/CA-CDC-STM-A100242/2021|MW519708.1|21-01-05:0,USA/CA-SEARCH-15495/2021|EPI_ISL_1813991|2021-01-12:0)136847:1)136846:1,(USA/CA-QDX-2843/2020|MW460646.1|20-12-26:1,(USA/NV-NSPHL-LV_285277/2021|EPI_ISL_1136700|2021-01-14:0,USA/NV-NSPHL-LV_285276/2021|EPI_ISL_1135879|2021-01-14:0,USA/UT-UPHL-2105274944/2021|EPI_ISL_2291639|2021-01-15:0)136849:2)136848:2,((USA/CA-ALSR-6667/2021|EPI_ISL_1081502|2021-01-19:0,(Mexico/SEARCH-100629/2021|EPI_ISL_2231523|2021-01-25:1,Mexico/BCN-ALSR-6709/2021|EPI_ISL_1081544|2021-01-19:0)136852:2)136851:2,(USA/CA-RD632-CV0023/2021|EPI_ISL_1231458|2021-03-06:1,USA/CA-CDC-STM-000022631/2021|MW779270.1|21-02-24:2,USA/CA-CDC-FG-011220/2021|MW859056.1|21-03-19:2,USA/CA-RD624-CV0053/2021|EPI_ISL_1232120|2021-02-25:0,USA/CA-CDC-STM-000027958/2021|MW783324.1|21-03-01:0,USA/CA-RD622-CV0053/2021|EPI_ISL_1232119|2021-02-25:0)136853:1)136850:1,((USA/CA-CDC-STM-000012131/2021|MW693405.1|21-02-11:3,((USA/CA-RD553-CV0015/2021|EPI_ISL_1068536|2021-02-05:1,USA/CA-RD594-CV006/2021|EPI_ISL_1132884|2021-02-11:0)136857:2,USA/CA-LACPHL-AF00559/2021|MW726037.1|21-02-18:1)136856:2)136855:3,(USA/WA-OHSU-9378/2021|EPI_ISL_1171384|2021-01-07:0,USA/WA-OHSU-9371/2021|EPI_ISL_906034|2021-01-07:0)136858:1)136854:1,USA/CA-RD-RA03841/2021|EPI_ISL_1027135|2021-02-04:4,(USA/CA-RD632-CV0027/2021|EPI_ISL_1231461|2021-03-02:1,USA/CA-LACPHL-AF00566/2021|MW726044.1|21-02-22:0,USA/CA-RD624-CV0021/2021|EPI_ISL_1232062|2021-02-25:0,USA/CA-RD622-CV0021/2021|EPI_ISL_1232061|2021-02-25:0)136859:1,(USA/CA-PROV-881/2020|EPI_ISL_1017145|2020-12-21:0,(((USA/PA-CDC-STM-000033844/2021|MW848037.1|21-03-11:3,USA/IL-IDPH-RAN-SV-000037/2021|EPI_ISL_1323536|2021-03-02:0,USA/IL-IDPH-RAN-SV-000082/2021|EPI_ISL_1921966|2021-03-17:0)136863:1,USA/MO-CDC-ASC210000684/2021|MW851139.1|21-03-03:1,USA/IL-IDPH-RAN-SV-000109/2021|EPI_ISL_1652468|2021-03-24:3,USA/MO-MSPHL-000920/2021|EPI_ISL_2035529|2021-04-06:3,USA/IL-IDPH-RAN-SV-000030/2021|EPI_ISL_1323529|2021-02-27:0,USA/IL-IDPH-RAN-SV-000029/2021|EPI_ISL_1323528|2021-02-27:0)136862:1,USA/GA-CDC-STM-000024889/2021|MW758599.1|21-02-27:2,USA/CA-CDC-ASC210002947/2021|MZ260185.1|21-03-06:1,USA/FL-CDC-STM-000041112/2021|MW891362.1|21-03-20:3,USA/FL-CDC-LC0021078/2021|MW735311.1|21-02-26:0,USA/FL-CDC-STM-000019303/2021|MW941999.1|21-02-20:0,USA/CA-CDC-ASC210002946/2021|MW851542.1|21-03-06:0,USA/FL-CDC-STM-000023209/2021|MW779400.1|21-02-24:0,USA/GA-CDC-STM-000028532/2021|MW808898.1|21-03-03:0,USA/FL-CDC-LC0021077/2021|MW735310.1|21-02-26:0)136861:3,USA/CA-CDC-STM-000022652/2021|MW779256.1|21-02-25:4)136860:1,(USA/CA-LACPHL-AF00511/2021|MW674266.1|21-02-06:1,USA/CA-CDC-22632442/2021|MW783001.1|21-03-05:3,(USA/CA-RD632-CV0063/2021|EPI_ISL_1231487|2021-03-06:0,USA/CA-CDC-FG-006484/2021|MW859551.1|21-03-08:1)136865:1,USA/CA-SEARCH-11789/2021|EPI_ISL_1815668|2021-02-10:1,USA/CA-CZB-31295/2021|EPI_ISL_2228382|2021-01-19:2,USA/UT-UPHL-2104398377/2021|EPI_ISL_2290107|2021-01-15:2,USA/CA-CDC-FG-006763/2021|MW860108.1|21-03-08:0,USA/CA-CDC-FG-012622/2021|MW860704.1|21-03-21:1,(USA/CA-CDC-FG-010489/2021|MW858664.1|21-03-18:0,USA/CA-CDC-FG-010868/2021|MW858861.1|21-03-19:0,USA/CA-CDC-FG-014417/2021|MW865992.1|21-03-24:0)136866:1)136864:2,(USA/CA-CDC-22441023/2021|MW733255.1|21-02-22:1,USA/CA-CDC-22166542/2021|MW720059.1|21-02-15:1)136867:1,USA/CA-CDC-2-3925262/2021|MW731205.1|21-02-08:2,(USA/CA-CDC-22440785/2021|MW749253.1|21-02-22:0,(USA/CA-CDC-STM-000003507/2021|EPI_ISL_967494|2021-01-19:0,USA/CA-CDC-STM-000003507/2021|MW585873.1|21-01-19:0)136869:1)136868:1,(USA/NV-NSPHL-NV2067749/2021|EPI_ISL_1263165|2021-03-01:0,USA/NV-NSPHL-NV2067821/2021|EPI_ISL_1263167|2021-03-01:1,(USA/CA-CDC-FG-014961/2021|MW866147.1|21-03-16:0,USA/CA-CDC-FG-008469/2021|MW861309.1|21-03-17:0,USA/CA-CDC-FG-014939/2021|MW866139.1|21-03-16:0)136871:3)136870:1,(USA/NV-CDC-2-3975983/2021|MW766795.1|21-02-13:0,(USA/NV-CDC-22356270/2021|MW733498.1|21-02-22:1,USA/CA-CDC-FG-006280/2021|MW859446.1|21-03-05:0)136873:1)136872:2,(USA/GA-CDC-STM-000030581/2021|MW808368.1|21-03-06:1,USA/UT-UPHL-2103822414/2021|MW750914.1|21-01-14:0)136874:1,(USA/FL-CDC-STM-000030705/2021|MW808239.1|21-03-06:1,USA/FL-CDC-22062442/2021|MW696535.1|21-02-14:1,USA/FL-CDC-STM-000025957/2021|MW771995.1|21-02-27:1,USA/FL-CDC-FG-013021/2021|MW860868.1|21-03-15:1,USA/FL-CDC-FG-013541/2021|MW866423.1|21-03-19:2,USA/FL-CDC-FG-011515/2021|MW859709.1|21-03-06:0,USA/FL-CDC-FG-011434/2021|MW859670.1|21-03-05:0)136875:1,USA/CA-CDC-STM-000017230/2021|MW777337.1|21-02-19:2,(USA/AZ-CDC-22554523/2021|MW773334.1|21-03-01:4,USA/AZ-CDC-LC0008873/2021|MW640178.1|21-01-21:0)136876:4,(USA/CA-CDC-STM-000017086/2021|MW777741.1|21-02-17:5,(USA/CT-CDC-QDX22948017/2021|MW825450.1|21-03-14:1,(USA/IL-LCH-0455/2021|EPI_ISL_1704716|2021-03-26:0,USA/IL-LCH-0466/2021|EPI_ISL_1704727|2021-03-28:0)136879:3,USA/IN-CDC-22550031/2021|MW764087.1|21-03-01:0,USA/IN-CDC-LC0028484/2021|MW870307.1|21-03-11:0)136878:1)136877:1,USA/CA-CDC-FG-010727/2021|MW858779.1|21-03-15:2,USA/CA-CZB-27022/2021|MW923033.1|21-02-04:1,(USA/TX-CDC-STM-000019670/2021|MW941894.1|21-02-18:1,USA/CA-SEARCH-8975/2021|EPI_ISL_1794774|2021-01-25:2,USA/CA-SEARCH-15515/2021|EPI_ISL_1813939|2021-01-12:1,(USA/TX-DSHS-3591/2021|MW752943.1|21-02-23:0,USA/TX-DSHS-3591/2021|EPI_ISL_1252624|2021-02-23:0)136881:2)136880:2,(USA/UT-CDC-LC0026138/2021|MW813116.1|21-03-08:1,(USA/UT-CDC-LC0016319/2021|MW706200.1|21-02-09:1,(USA/UT-UPHL-2105405439/2021|EPI_ISL_2292560|2021-01-17:0,USA/UT-UPHL-2101227198/2021|MW579021.1|21-01-11:1)136884:1,USA/UT-UPHL-2103161883/2021|MW795902.1|21-01-20:0,USA/UT-UPHL-2103029770/2021|MW837277.1|21-01-21:0,USA/UT-UPHL-2103105924/2021|MW795894.1|21-01-20:0)136883:1,(USA/UT-CDC-2-3998357/2021|MW792670.1|21-03-02:2,((USA/UT-UPHL-2104066046/2021|MZ264839.1|2021-02-19:0,USA/UT-UPHL-2105892475/2021|EPI_ISL_2290197|2021-03-24:1)136887:1,Canada/ABPHL-04011/2021|EPI_ISL_2164012|2021-02-14:1,Canada/ABPHL-04051/2021|EPI_ISL_2164040|2021-02-14:0,Canada/AB-ABPHL-05577/2021|EPI_ISL_2164995|2021-02-12:0,Canada/ABPHL-06589/2021|EPI_ISL_2165534|2021-02-15:0,Canada/ABPHL-04058/2021|EPI_ISL_2164046|2021-02-12:0,Canada/ABPHL-04059/2021|EPI_ISL_2164047|2021-02-12:0)136886:2)136885:1,(USA/UT-UPHL-2103083125/2021|MW788780.1|21-02-22:0,USA/UT-UPHL-2103674195/2021|MW788846.1|21-02-20:0)136888:1,USA/WY-WYPHL21021007/2021|EPI_ISL_1753014|2021-03-08:0,USA/WY-WYPHL21021015/2021|EPI_ISL_1753016|2021-03-05:0,USA/UT-UPHL-2104643638/2021|EPI_ISL_2290093|2021-01-15:0)136882:1,USA/CA-CDC-FG-006269/2021|MW859442.1|21-03-05:2,(USA/CA-CDC-STM-000008670/2021|MW617516.1|21-02-02:1,(USA/CA-LACPHL-AF00459/2021|MW642561.1|21-02-06:1,USA/CA-CDPH775/2021|EPI_ISL_2234325|2021-01-25:1)136890:1,(USA/CA-LACPHL-AF00463/2021|MW642565.1|21-02-08:0,USA/CA-CDC-ASC210016348/2021|MW891716.1|21-03-22:1,(USA/CA-CDC-ASC210007812/2021|MW966531.1|2021-03-16:0,USA/CA-CDC-FG-005483/2021|MW866207.1|21-03-11:1)136892:1,USA/CA-CDC-2-4177010/2021|MW989817.1|21-03-23:1)136891:5,USA/AZ-TG710893/2021|EPI_ISL_968014|2021-01-17:2,USA/AZ-TG717734/2021|EPI_ISL_1036555|2021-02-02:1,USA/CA-CDC-ASC210000819/2021|MZ259921.1|21-03-02:3,USA/CA-SEARCH-5376/2020|EPI_ISL_755188|2020-12-17:0,(((USA/CA-ALSR-7079/2021|EPI_ISL_1185875|2021-01-27:1,USA/CA-CDC-STM-000008964/2021|MW672777.1|21-02-04:0,USA/CA-SEARCH-14362/2021|EPI_ISL_1813578|2021-01-30:0)136895:1,USA/CA-ALSR-7137/2021|EPI_ISL_1185918|2021-01-25:1,(USA/CA-SEARCH-7397/2021|EPI_ISL_1295695|2021-02-13:1,USA/CA-SEARCH-7432/2021|EPI_ISL_1295721|2021-02-12:1,((USA/CA-CDC-QDX23007842/2021|MW849168.1|21-03-11:1,USA/TX-CDC-FG-022721/2021|MZ033827.1|2021-04-05:3,USA/CA-CDC-22440279/2021|MW749213.1|21-02-23:0,USA/CA-SEARCH-16582/2021|EPI_ISL_1813673|2021-03-07:0,USA/CA-CDC-ASC210002680/2021|MW851772.1|21-03-08:0,USA/CA-CDC-STM-000029363/2021|MW808679.1|21-03-07:0,USA/CA-CDC-22441310/2021|MW749275.1|21-02-24:0)136898:1,USA/CA-SEARCH-11535/2021|EPI_ISL_1815118|2021-02-23:0,USA/CA-SEARCH-14991/2021|EPI_ISL_1815533|2021-02-23:0,USA/CA-SEARCH-14992/2021|EPI_ISL_1815671|2021-02-23:0)136897:1,USA/CA-CDC-LC0024721/2021|MW781374.1|21-02-21:0,USA/WA-UW-65742/2021|MZ151564.1|21-03-02:0,USA/WA-UW-65843/2021|MZ151649.1|21-02-28:0,USA/WA-UW-67144/2021|EPI_ISL_1448124|2021-03-15:0,USA/WA-UW-62812/2021|MZ235698.1|2021-02-18:0,USA/CA-SEARCH-7399/2021|EPI_ISL_1295697|2021-02-13:0,USA/WA-UW-63993/2021|MZ236468.1|2021-02-23:0,USA/CA-SEARCH-7406/2021|EPI_ISL_1295701|2021-02-13:0,USA/CA-SEARCH-7455/2021|EPI_ISL_1295742|2021-02-18:0)136896:2,USA/CA-SEARCH-7588/2021|EPI_ISL_1295846|2021-02-02:1,(USA/CA-SEARCH-14567/2021|EPI_ISL_1814169|2021-02-10:1,USA/CA-SEARCH-14963/2021|EPI_ISL_1815562|2021-02-22:1,USA/CA-SEARCH-11484/2021|EPI_ISL_1812130|2021-02-16:1,USA/CA-SEARCH-16856/2021|EPI_ISL_1813781|2021-02-08:0,USA/CA-SEARCH-16884/2021|EPI_ISL_1815601|2021-02-08:0)136899:2,(USA/CA-SEARCH-13653/2021|EPI_ISL_1816690|2021-02-16:0,USA/CA-SEARCH-7608/2021|EPI_ISL_1295864|2021-02-01:0,USA/CA-SEARCH-10352/2021|EPI_ISL_1813811|2021-01-25:0)136900:1,(USA/CA-SEARCH-16946/2021|EPI_ISL_1814791|2021-02-07:0,USA/CA-SEARCH-16676/2021|EPI_ISL_1814004|2021-02-07:0,USA/CA-SEARCH-16830/2021|EPI_ISL_1814740|2021-02-07:0)136901:1,USA/CA-ALSR-6680/2021|EPI_ISL_1081515|2021-01-19:0,USA/CA-SEARCH-13458/2021|EPI_ISL_1812095|2021-01-21:0,USA/CA-SEARCH-10223/2021|EPI_ISL_1813297|2021-02-02:0,USA/CA-SEARCH-10910/2021|EPI_ISL_1815053|2021-01-28:0)136894:2,(USA/CA-SEARCH-17012/2021|EPI_ISL_1814586|2021-02-09:0,USA/CA-SEARCH-10819/2021|EPI_ISL_1816866|2021-01-28:0)136902:2)136893:5,USA/WA-S4552/2021|MW648060.2|21-01-26:2,(USA/CA-RD580-CV0019/2021|EPI_ISL_1068783|2021-02-08:1,USA/CA-CZB-27025/2021|MW923030.1|21-02-04:0)136903:2,(USA/CA-LACPHL-AF00239/2021|EPI_ISL_892260|2021-01-11:0,USA/CA-LACPHL-AF00239/2021|MW545469.1|21-01-11:0)136904:4,(USA/CA-LACPHL-AF00503/2021|MW674258.1|21-02-12:0,USA/CA-LACPHL-AF00508/2021|MW674263.1|21-01-08:0)136905:1,(USA/AZ-TG717270/2021|EPI_ISL_1036500|2021-01-20:0,USA/AZ-TG724066/2021|EPI_ISL_1113358|2021-01-20:0,USA/AZ-TG725009/2021|EPI_ISL_1113649|2021-01-20:0)136906:1)136889:1,(USA/CA-QDX-4367/2021|MW560775.1|21-01-12:1,((USA/NJ-CDC-LC0027720/2021|MW870055.1|21-03-10:1,(USA/NJ-CDC-ASC210042028/2021|MZ076061.1|2021-04-02:0,USA/NJ-CDC-ASC210020114/2021|MW969409.1|2021-03-24:2)136910:2,(USA/NJ-CDC-IBX872678077374/2021|MZ055043.1|21-04-13:1,USA/NJ-CDC-ASC210006643/2021|MW993736.1|2021-03-13:0)136911:1,USA/NJ-PHEL-21-9225/2021|EPI_ISL_1625839|2021-03-31:0,USA/NJ-CDC-LC0036167/2021|MZ000762.1|2021-03-27:0)136909:4,USA/CA-RD593-CV0079/2021|EPI_ISL_1134893|2021-02-03:0,USA/CA-LACPHL-AF00264/2021|MW560908.1|21-01-10:0)136908:1,(USA/CA-CDC-STM-000003695/2021|MW585882.1|21-01-18:0,(USA/OH-USAFSAM-S0151/2021|EPI_ISL_982674|2021-01-14:0,USA/OH-USAFSAM-S1077/2021|EPI_ISL_1261435|2021-01-13:0,USA/TX-USAFSAM-S0093/2021|EPI_ISL_982670|2021-01-13:0)136913:1)136912:1,(USA/CA-RD594-CV0057/2021|EPI_ISL_1132864|2021-02-11:1,USA/CA-RD599-CV0055/2021|EPI_ISL_1095955|2021-02-10:2,USA/CA-CDC-STM-000042568/2021|EPI_ISL_1576352|2021-03-24:2,(USA/CA-CDC-FG-006894/2021|MW860157.1|21-03-12:0,USA/CA-CDC-FG-006895/2021|MW866274.1|21-03-12:0)136915:1,USA/CA-LACPHL-AF00599/2021|MW785744.1|21-02-28:0,USA/CA-CDC-STM-000052052/2021|MZ059968.1|21-04-08:0)136914:4,(USA/CA-CDC-STM-000013560/2021|MW694187.1|21-02-13:1,(USA/CA-CDC-QDX22787636/2021|MW804853.1|21-03-04:1,USA/CA-CDC-QDX23008086/2021|MW848956.1|21-03-11:2,USA/CA-CDC-FG-007719/2021|MW860411.1|21-03-03:2)136917:1,USA/CA-CDC-22255829/2021|MW719964.1|21-02-13:0,USA/CA-SEARCH-11870/2021|EPI_ISL_1816528|2021-02-11:0,USA/CA-SEARCH-11800/2021|EPI_ISL_1814399|2021-02-10:0,USA/CA-CDC-STM-000017541/2021|MW941530.1|21-02-19:0,USA/CA-CDC-STM-000015535/2021|MW777519.1|21-02-16:0,USA/CA-CDC-22255619/2021|MW719904.1|21-02-13:0)136916:1,(USA/CA-QDX-4396/2021|MW560804.1|21-01-14:0,USA/TN-CDC-LC0021071/2021|MW735307.1|21-02-25:2,USA/CA-CDC-ASC210016364/2021|MW891717.1|21-03-21:2)136918:1,(USA/CA-CDC-22634651/2021|MW773364.1|21-03-02:1,USA/CA-CDC-LC0031854/2021|MW902151.1|21-03-15:1,USA/CA-CDC-ASC210010358/2021|MW967374.1|2021-03-15:1,(USA/CA-CDC-FG-013841/2021|MW865763.1|21-03-22:1,(USA/CA-CDC-ASC210018822/2021|MW968858.1|2021-03-25:4,USA/CA-CDC-QDX23916452/2021|MZ074043.1|2021-04-12:0,(USA/CA-CDC-QDX23761731/2021|MZ045165.1|21-04-07:0,USA/CA-CDC-QDX23761730/2021|MZ030431.1|2021-04-07:0)136922:1)136921:1)136920:1,USA/CA-CDC-22165728/2021|MW720121.1|21-02-17:2,(USA/CA-CDC-QDX23654537/2021|MZ030130.1|2021-04-05:0,(USA/CA-CDC-ASC210047503/2021|MZ075138.1|2021-04-05:1,USA/CA-CDC-ASC210047504/2021|MZ075139.1|2021-04-05:1)136924:1,USA/CA-CDC-ASC210049784/2021|MZ076241.1|2021-04-05:3,USA/CA-CDC-STM-000055821/2021|MZ100202.1|2021-04-12:1)136923:1,(USA/GA-CDC-LC0041429/2021|MZ037030.1|2021-04-12:2,(USA/PA-CDC-LC0046978/2021|MZ071410.1|2021-04-14:1,USA/PA-CDC-LC0050898/2021|MZ141788.1|21-04-22:0,USA/NM-UNM-TC239948/2021|EPI_ISL_2228238|2021-04-19:0)136926:1)136925:2,USA/CA-CDC-ASC210053577/2021|MZ210185.1|2021-04-09:3,USA/CA-CDPH738/2021|EPI_ISL_2234291|2021-03-04:1,(USA/CA-CDC-FG-008520/2021|MW861335.1|21-03-17:0,USA/CA-CDC-FG-010908/2021|MW858883.1|21-03-19:0)136927:1,(USA/CA-CDC-QDX23761787/2021|MZ030525.1|2021-04-08:0,USA/CA-CDC-QDX23761658/2021|MZ030574.1|2021-04-05:0)136928:3,(USA/CA-CZB-29193/2021|MZ207038.1|21-03-04:0,USA/CA-CZB-29193/2021|EPI_ISL_1701063|2021-03-04:0)136929:1,USA/CA-CDC-ASC210024389/2021|MZ158916.1|2021-03-28:0,USA/CA-CDPH681/2021|EPI_ISL_2234242|2021-03-09:0)136919:2,USA/CA-CDC-ASC210006990/2021|MW994333.1|2021-03-14:1,USA/CA-CDC-LC0006865/2021|MW636724.1|21-01-19:2,USA/NV-CDC-STM-000033093/2021|MW944535.1|21-03-10:1,(USA/NC-CDC-STM-000029892/2021|MW808919.1|21-03-05:3,(USA/CA-SEARCH-12627/2021|EPI_ISL_1815276|2021-01-14:0,USA/CA-SEARCH-15561/2021|EPI_ISL_1814294|2021-01-14:0)136931:3)136930:1,(USA/CA-RD601-CV0025/2021|EPI_ISL_1095674|2021-02-03:0,(USA/CA-CDC-FG-008435/2021|MW861295.1|21-03-10:1,USA/CA-CDC-LC0031905/2021|MW902122.1|21-03-15:3,(((USA/CA-CDC-FG-006134/2021|MW859372.1|21-03-05:1,USA/CA-CDC-FG-012249/2021|MW860465.1|21-03-10:4,USA/CA-CDC-STM-000031214/2021|MW944454.1|21-03-06:2,(USA/CA-CDC-STM-000039993/2021|MW890999.1|21-03-19:1,USA/CA-CDC-LC0031873/2021|MW902141.1|21-03-15:0)136937:2,USA/CA-CZB-29288/2021|MZ206957.1|2021-03-04:1,(USA/CA-CDC-22394489/2021|MW733261.1|21-02-24:0,USA/CA-CZB-27378/2021|MW922963.1|21-02-25:0,USA/CA-CDC-22394486/2021|MW733309.1|21-02-24:0,USA/CA-CDC-22394480/2021|MW733200.1|21-02-24:0)136938:3,USA/CA-RD600-CV0093/2021|EPI_ISL_1096021|2021-02-10:0,USA/CA-CZB-29285/2021|EPI_ISL_1701056|2021-03-04:0,USA/CA-CZB-26063/2021|MW739693.1|21-02-10:0,USA/CA-CDC-LC0016868/2021|MW706134.1|21-02-10:0,USA/CA-CZB-29285/2021|MZ206958.1|21-03-04:0)136936:2,USA/CA-RD-RA03534/2021|EPI_ISL_1011398|2021-01-30:1)136935:3,USA/CA-CDC-LC0024094/2021|MW781545.1|21-03-01:0,USA/CA-CDC-LC0024636/2021|MW780628.1|21-03-01:0)136934:4,USA/WA-UW-65847/2021|MZ151652.1|21-02-24:3,USA/CA-CDC-22441311/2021|MW749201.1|21-02-25:0,USA/WA-UW-65897/2021|MZ151693.1|21-02-24:0,USA/WA-UW-65820/2021|MZ151626.1|21-02-24:0,USA/CA-CDC-FG-006835/2021|MW860147.1|21-03-12:0,USA/CA-CDC-FG-007966/2021|MW861026.1|21-03-05:0)136933:1)136932:2,USA/MN-CDC-IBX415243313220/2021|MZ258433.1|21-03-18:6,(USA/CA-CDC-22633283/2021|MW773348.1|21-03-06:0,USA/CA-SEARCH-14408/2021|EPI_ISL_1815424|2021-02-02:0,USA/CA-SEARCH-10626/2021|EPI_ISL_1812542|2021-02-24:0,USA/CA-ALSR-6405/2021|EPI_ISL_962713|2021-01-16:0)136939:1,(USA/CA-CDC-FG-007882/2021|MW860976.1|21-03-03:0,USA/CA-CDC-FG-008012/2021|MW861054.1|21-03-10:0)136940:1,USA/CA-QDX-3903/2021|MW549939.1|21-01-08:0,USA/CA-SEARCH-14548/2021|EPI_ISL_1815729|2021-02-11:0,USA/CA-SEARCH-11748/2021|EPI_ISL_1816273|2021-02-12:0,USA/CA-PROV-833/2020|EPI_ISL_1017075|2020-12-30:0,USA/OR-OHSU-9591/2021|EPI_ISL_1122226|2021-01-09:0,USA/CA-CZB-19390/2021|MW700387.1|21-01-04:0,USA/CA-CZB-19391/2021|MW700386.1|21-01-04:0,USA/CA-CDC-21612667/2021|MW671618.1|21-01-31:0)136907:1,((USA/CA-CDC-21613128/2021|MW671609.1|21-01-31:2,(USA/CA-CDC-21712279/2021|MW668913.1|21-02-03:1,(USA/CA-CDC-STM-000015267/2021|MW941265.1|21-02-17:0,USA/TX-CDC-STM-000031087/2021|MW808296.1|21-03-08:0)136944:3)136943:1)136942:1,USA/CO-CDPHE-2100400381/2021|MW684681.1|21-02-08:1)136941:1,(USA/CA-ALSR-6583/2021|EPI_ISL_1081422|2021-01-19:0,USA/CA-RD593-CV000/2021|EPI_ISL_1134840|2021-02-03:3)136945:2,(USA/CA-RD557-CV0041/2021|EPI_ISL_1068745|2021-02-05:0,(USA/CA-RD631-CV0080/2021|EPI_ISL_1231735|2021-03-06:3,USA/CA-CDC-22491376/2021|MW763588.1|21-02-27:2,USA/CA-CDC-FG-007721/2021|MW860413.1|21-03-04:2,USA/CA-CDC-FG-012483/2021|MW860621.1|21-03-16:0,USA/CA-CDC-FG-007709/2021|MW860403.1|21-03-04:0)136947:2,USA/RI-USAFSAM-S0527/2021|EPI_ISL_1091725|2021-01-06:3,USA/CA-CDC-21611691/2021|MW666697.1|21-01-31:1)136946:1,(USA/CA-RD600-CV006/2021|EPI_ISL_1096027|2021-02-10:5,(USA/WI-UW-3769/2021|EPI_ISL_1252557|2021-03-01:1,USA/IL-CDC-LC0033285/2021|MW902709.1|21-03-16:1,USA/WI-CDC-LC0038454/2021|MZ002614.1|2021-03-30:1,(USA/IL-CDC-ASC210025528/2021|MZ023681.1|21-03-28:1,USA/NMDOH-2021088228/2021|MW925101.1|21-03-26:0)136950:1,(USA/IL-CDC-QDX23313584/2021|MW901506.1|21-03-24:0,(USA/IL-C21WGS0267/2021|EPI_ISL_1742348|2021:0,(USA/IL-C21WGS0275/2021|EPI_ISL_1742355|2021-04-06:2,USA/IL-C21WGS0283/2021|EPI_ISL_1742363|2021-04-12:0)136953:4)136952:3)136951:5,USA/WI-CDC-ASC210003275/2021|MZ260468.1|21-03-08:1,(USA/WI-UW-3672/2021|EPI_ISL_1182661|2021-02-23:0,USA/WI-CDC-LC0022553/2021|MW780279.1|21-02-28:0,USA/WI-UW-3807/2021|EPI_ISL_1252860|2021-02-25:0,USA/WI-UW-3600/2021|EPI_ISL_1166121|2021-02-24:0)136954:2,USA/WI-CDC-LC0035732/2021|MZ000216.1|2021-03-24:0,USA/WI-CDC-LC0041820/2021|MZ037331.1|2021-03-30:0,USA/WI-CDC-ASC210025910/2021|MZ158856.1|2021-03-28:0)136949:2,USA/TX-CDC-QDX22727238/2021|MW793238.1|21-02-27:3,Mexico/JAL_INER_IMSS_00490/2021|EPI_ISL_1585493|2021-03-09:4,Mexico/JAL_INER_IMSS_00536/2021|EPI_ISL_1585538|2021-03-17:4,Mexico/JAL_INER_IMSS_00513/2021|EPI_ISL_1585516|2021-03-13:4,Mexico/MIC_INER_IMSS_00806/2021|EPI_ISL_2091258|2021-04-01:4,Mexico/COA_INER_IMSS_00725/2021|EPI_ISL_2091181|2021-04-02:6,Mexico/TAM_LANGEBIO_IMSS_0103/2021|EPI_ISL_1351703|2021-03-07:0,Mexico/JAL_LANGEBIO_IMSS_0317/2021|EPI_ISL_1662077|2021-03-17:0)136948:2,(((USA/CA-RD580-CV0087/2021|EPI_ISL_1068840|2021-02-08:1,(USA/CA-RD597-CV0090/2021|EPI_ISL_1095846|2021-02-09:0,USA/CA-RD597-CV0087/2021|EPI_ISL_1095850|2021-02-09:0,USA/CA-RD597-CV0092/2021|EPI_ISL_1095827|2021-02-09:0)136958:2)136957:4,(USA/CA-RD611-CV0072/2021|EPI_ISL_1172092|2021-02-11:5,(USA/WI-UW-3203/2021|EPI_ISL_1017800|2021-01-27:0,USA/WI-WSLH-211065/2021|EPI_ISL_1067862|2021-02-01:0)136960:1)136959:1,(USA/CA-QDX-3670/2021|MW545262.1|21-01-08:2,USA/CA-CDC-LC0039786/2021|MZ003781.1|2021-03-31:4,USA/CA-RD-RA02697/2021|EPI_ISL_1010760|2021-01-30:1)136961:1,USA/CA-RD598-CV0015/2021|EPI_ISL_1095907|2021-02-11:3,((USA/CA-SEARCH-12927/2021|EPI_ISL_1812089|2021-01-14:0,(USA/CA-RD611-CV0036/2021|EPI_ISL_1172066|2021-02-03:3,USA/CA-CDC-STM-0000025-B01/2021|MW525032.1|21-01-11:1)136964:1)136963:1,((USA/CA-CDC-FG-006258/2021|MW866234.1|21-03-05:2,USA/NV-CDC-22165457/2021|MW720074.1|21-02-17:2)136966:2,USA/MD-CDC-LC0012435/2021|MW643386.1|21-01-31:0,USA/DC-DFS-PHL-0562/2021|EPI_ISL_2246209|2021-01-01:0)136965:2)136962:1,USA/UT-UPHL-2105667397/2021|EPI_ISL_2291507|2021-01-22:2,USA/CA-CDC-4105427-001/2020|EPI_ISL_2295351|2020-12-31:3,(USA/CA-RD593-CV0042/2021|EPI_ISL_1134869|2021-02-03:0,USA/CA-RD593-CV0043/2021|EPI_ISL_1134870|2021-02-03:0,USA/CA-RD-RA03896/2021|EPI_ISL_1027163|2021-02-04:0)136967:1)136956:1,USA/CA-RD-RA03299/2021|EPI_ISL_1011241|2021-01-29:3)136955:1,(USA/MD-HP03596/2021|EPI_ISL_1402871|2021-03-12:7,(USA/CT-CDC-QDX23177246/2021|MW864496.1|21-03-21:2,USA/FL-CDC-ASC210038517/2021|MW991271.1|21-03-31:1,USA/MA-CDCBI-CRSP_01464/2021|MW834916.1|21-03-13:0,USA/CT-Yale-3087/2021|EPI_ISL_1587296|2021-03-24:0,USA/CT-Yale-2773/2021|EPI_ISL_1509188|2021-03-20:0,USA/CT-CDC-QDX22783165/2021|MW816254.1|21-03-09:0)136969:1,(USA/CA-CDC-FG-010282/2021|MW858562.1|21-03-18:1,(USA/CA-CDC-FG-012104/2021|MW859986.1|21-03-23:0,USA/CA-CDC-FG-008480/2021|MW861315.1|21-03-17:0)136971:1,USA/CA-CDC-LC0025952/2021|MW813140.1|21-03-07:0,USA/CA-CDC-FG-012719/2021|MW860753.1|21-03-16:0,USA/CA-CDC-FG-010831/2021|MW858844.1|21-03-15:0,USA/CA-CDC-FG-008481/2021|MW861316.1|21-03-17:0,USA/CA-CDC-FG-007119/2021|MW860238.1|21-03-14:0)136970:1,(USA/CT-JAX-JAX000149/2021|EPI_ISL_1273353|2021-02-25:0,USA/CT-JAX-JAX000166/2021|EPI_ISL_1273368|2021-02-22:0)136972:1,USA/CT-CDC-22207632/2021|MW719902.1|21-02-20:0,USA/CT-JAX-JAX000165/2021|EPI_ISL_1273367|2021-02-22:0,USA/CT-JAX-JAX000130/2021|EPI_ISL_1273334|2021-03-01:0,USA/MD-CDC-LC0016226/2021|MW706069.1|21-02-11:0,USA/MD-CDC-LC0013057/2021|MW642982.1|21-02-01:0)136968:1,(USA/CA-RD-RA01423/2021|EPI_ISL_1027229|2020-12-24:0,(USA/CA-CDC-21613273/2021|MW671626.1|21-01-31:3,(((USA/IN-CDC-STM-000017240/2021|MW777351.1|21-02-18:1,USA/FL-CDC-STM-000026067/2021|MW772035.1|21-02-27:1,(USA/FL-CDC-LC0026551/2021|MW813401.1|21-03-09:1,USA/FL-CDC-STM-000035349/2021|MW855641.1|21-03-12:0,(USA/NY-CDC-STM-000049994/2021|MZ009307.1|21-04-03:1,USA/NC-CDC-STM-000049516/2021|MZ009982.1|21-04-03:0)136979:1)136978:1,USA/FL-CDC-LC0030118/2021|MW871014.1|21-03-15:1,(USA/FL-CDC-LC0021441/2021|MW985801.1|21-03-02:14,USA/FL-CDC-STM-000027339/2021|MW943508.1|21-03-02:0)136980:1,(USA/KY-CDC-STM-000018425/2021|MW777897.1|21-02-19:0,USA/MD-CDC-STM-000022107/2021|MW779117.1|21-02-23:0)136981:1,USA/FL-CDC-LC0025887/2021|MW813263.1|21-03-11:0,USA/FL-CDC-LC0025962/2021|MW813257.1|21-03-10:0,USA/FL-CDC-STM-000021267/2021|MW778548.1|21-02-21:0)136977:1,USA/FL-CDC-STM-000027394/2021|MW783126.1|21-03-02:1,(USA/FL-CDC-LC0037507/2021|MZ001923.1|2021-03-30:1,USA/FL-CDC-LC0029687/2021|MW870763.1|21-03-15:1,USA/FL-CDC-LC0026484/2021|MW813439.1|21-03-10:0,USA/FL-CDC-LC0029502/2021|MW870865.1|21-03-17:0,USA/FL-CDC-LC0029533/2021|MW870765.1|21-03-15:0)136982:1,USA/FL-CDC-LC0037134/2021|MZ001702.1|2021-03-29:1,(USA/FL-CDC-STM-000038229/2021|MW944776.1|21-02-19:1,USA/FL-CDC-ASC210007254/2021|MW994417.1|2021-03-14:2)136983:1,(USA/FL-BPHL-2155/2021|MW987853.1|2021-03-22:2,USA/FL-CDC-LC0029682/2021|MW870812.1|21-03-16:0)136984:2,USA/FL-CDC-STM-000053329/2021|MZ059396.1|21-04-09:3,USA/FL-CDC-LC0016801/2021|MW706500.1|21-02-10:2,(USA/FL-CDC-ASC210026965/2021|MZ024252.1|21-03-29:0,USA/FL-CDC-LC0037702/2021|MZ001804.1|2021-03-29:0)136985:2,USA/FL-CDC-LC0017791/2021|MW707124.1|21-02-17:0,USA/FL-CDC-STM-000024133/2021|MW942964.1|21-02-24:0,USA/FL-CDC-LC0037626/2021|MZ001825.1|2021-03-29:0,USA/FL-CDC-ASC210002865/2021|MW851519.1|21-03-06:0,USA/FL-CDC-STM-000034159/2021|MW848235.1|21-03-11:0,USA/FL-CDC-STM-000018462/2021|MW777924.1|21-02-19:0,USA/FL-CDC-LC0026628/2021|MW813402.1|21-03-09:0,USA/FL-CDC-LC0023431/2021|MW781246.1|21-03-04:0,USA/FL-CDC-STM-000025106/2021|MW772164.1|21-02-26:0,USA/FL-CDC-22062312/2021|MW696992.1|21-02-16:0)136976:1,USA/FL-BPHL-2627/2021|MZ239488.1|2021-04-15:2,(USA/CA-CDC-21611771/2021|MW666497.1|21-02-01:0,USA/CA-CDC-21611337/2021|MW671641.1|21-02-01:0)136986:2)136975:2,(USA/CA-RD622-CV0010/2021|EPI_ISL_1232043|2021-02-25:0,USA/CA-RD624-CV0010/2021|EPI_ISL_1232044|2021-02-25:0)136987:2,USA/CA-CZB-17277/2020|MW702073.1|20-12-28:0,USA/CA-CZB-17280/2020|MW702071.1|20-12-28:0,USA/CA-CZB-17281/2020|MW702070.1|20-12-28:0)136974:2,USA/WA-UW-61227/2021|EPI_ISL_1209152|2021-01-22:3)136973:2,(USA/CA-RD597-CV0025/2021|EPI_ISL_1095808|2021-02-09:0,USA/CA-RD580-CV0072/2021|EPI_ISL_1068826|2021-02-08:1)136988:2,(USA/CA-RD-RA02156/2021|EPI_ISL_1010309|2021-01-28:2,USA/CA-RD-RA03069/2021|EPI_ISL_1011078|2021-01-31:2)136989:1,((USA/MO-CDC-ASC210010254/2021|MW967992.1|2021-03-18:2,USA/MO-CDC-LC0033507/2021|MW902724.1|21-03-16:2)136991:3,USA/MN-MDH-3152/2021|MW719560.1|21-02-10:0)136990:1,((USA/CA-RD-RA03882/2021|EPI_ISL_1027142|2021-02-04:1,(USA/CA-RD-RA03864/2021|EPI_ISL_1027152|2021-02-04:0,USA/CA-RD583-CV0050/2021|EPI_ISL_1069039|2021-02-08:0,USA/CA-RD597-CV004/2021|EPI_ISL_1095787|2021-02-11:0)136994:1,(USA/CA-RD-RA03931/2021|EPI_ISL_1027047|2021-02-04:0,USA/CA-RD597-CV005/2021|EPI_ISL_1095788|2021-02-11:0)136995:2)136993:1,(USA/CA-CDC-FG-008234/2021|MW861174.1|21-03-11:3,(USA/CA-RD631-CV0075/2021|EPI_ISL_1231714|2021-03-06:0,USA/CA-CDC-FG-007681/2021|MW860389.1|21-03-03:0,USA/CA-CDC-FG-010702/2021|MW858764.1|21-03-15:0,USA/CA-CDC-FG-007068/2021|MW860217.1|21-03-13:0,USA/CA-CDC-FG-008159/2021|MW861140.1|21-03-10:0)136997:1)136996:1)136992:2,(USA/CA-RD631-CV0052/2021|EPI_ISL_1231634|2021-03-06:1,(USA/CA-CDC-FG-008203/2021|MW861162.1|21-03-11:1,USA/CA-CDC-FG-006775/2021|MW860113.1|21-03-08:1,(USA/CA-CDC-FG-012463/2021|MW860608.1|21-03-17:0,(((USA/CA-CDC-FG-017868/2021|MW933846.1|21-04-03:0,USA/CA-CDC-FG-017875/2021|MW933851.1|21-04-03:0,USA/CA-CDC-FG-019195/2021|MW933267.1|21-04-01:0)137003:1,USA/CA-CDC-FG-015401/2021|MW896584.1|21-03-27:0,USA/CA-CDC-FG-015589/2021|MW896138.1|21-03-29:0,USA/CA-CDC-FG-015004/2021|MW896410.1|21-03-25:0)137002:1,USA/CA-CDC-FG-015017/2021|MW896414.1|21-03-25:2,USA/CA-CDC-FG-017858/2021|MW933841.1|21-04-03:1,USA/CA-CDC-FG-019388/2021|MW933413.1|21-04-02:1,(USA/CA-CDC-FG-020029/2021|MW992407.1|21-04-07:0,USA/CA-CDC-FG-019400/2021|MW933422.1|21-04-02:0)137004:1,USA/CA-CDC-FG-011086/2021|MW858984.1|21-03-20:0,USA/CA-CDC-LC0043649/2021|MZ038973.1|2021-04-01:0,USA/CA-CDC-FG-018051/2021|MW933990.1|21-04-05:0,USA/CA-CDC-FG-017859/2021|MW933842.1|21-04-03:0,USA/CA-CDC-LC0039759/2021|MZ003787.1|2021-03-30:0,USA/CA-CDC-FG-019288/2021|MW933333.1|21-04-01:0,USA/CA-CDC-FG-019206/2021|MW933273.1|21-04-01:0,USA/CA-CDC-FG-015573/2021|MW896127.1|21-03-29:0,USA/CA-CDC-FG-015491/2021|MW896630.1|21-03-28:0,USA/CA-CDC-FG-015286/2021|MW896532.1|21-03-26:0,USA/CA-CDC-FG-012666/2021|MW860729.1|21-03-22:0,USA/CA-CDC-FG-012186/2021|MW860027.1|21-03-23:0,USA/CA-CDC-FG-014434/2021|MW866001.1|21-03-24:0,USA/CA-CDC-2-4282828/2021|MZ143903.1|21-04-01:0)137001:1)137000:1,USA/CA-CDC-FG-012617/2021|MW860701.1|21-03-22:1,(USA/CA-CDC-FG-010420/2021|MW858635.1|21-03-18:0,USA/CA-CDC-FG-012547/2021|MW860650.1|21-03-21:0)137005:2,(USA/CA-CDC-FG-014409/2021|MW865987.1|21-03-24:0,USA/CA-CDC-FG-015293/2021|MW896536.1|21-03-27:0,USA/CA-CDC-FG-012613/2021|MW860698.1|21-03-21:0)137006:1,USA/CA-RD630-CV0069/2021|EPI_ISL_1231831|2021-03-04:0,USA/CA-CDC-FG-006315/2021|MW859456.1|21-03-05:0,USA/CA-CDC-FG-007156/2021|MW860251.1|21-03-13:0,USA/CA-CDC-FG-006770/2021|MW860112.1|21-03-08:0,USA/CA-CDC-FG-006759/2021|MW860105.1|21-03-08:0,USA/CA-RD631-CV0051/2021|EPI_ISL_1231630|2021-03-06:0)136999:1,USA/CA-CDC-FG-006479/2021|MW859547.1|21-03-08:5,USA/CA-CDC-FG-006374/2021|MW859485.1|21-03-02:0,USA/CA-CDC-FG-008104/2021|MW861103.1|21-03-10:0,USA/CA-CDC-FG-007829/2021|MW860944.1|21-03-07:0)136998:4,(England/MILK-1028272/2021|OD938954.1|2021-01-12:2,(USA/CA-CDC-STM-000026395/2021|MW943188.1|21-03-01:0,USA/CA-CDC-22441633/2021|MW749355.1|21-02-23:0)137008:2)137007:1,(USA/CA-SEARCH-15768/2021|EPI_ISL_1816359|2021-01-20:2,(USA/CA-SEARCH-15795/2021|EPI_ISL_1812325|2021-01-20:3,(USA/CA-SEARCH-7617/2021|EPI_ISL_1295873|2021-02-01:0,(USA/CA-SEARCH-11729/2021|EPI_ISL_1813706|2021-02-26:0,USA/CA-SEARCH-13814/2021|EPI_ISL_1816275|2021-03-08:0)137012:1)137011:3)137010:1,USA/CA-SEARCH-14243/2020|EPI_ISL_1813711|2020-12-22:2,(USA/CA-RD622-CV0017/2021|EPI_ISL_1232055|2021-02-25:0,USA/CA-RD624-CV0017/2021|EPI_ISL_1232056|2021-02-25:0)137013:4)137009:1,((USA/AZ-TG761647/2021|EPI_ISL_1296691|2021-03-02:1,USA/FL-CDC-LC0025289/2021|MW813006.1|21-03-11:1,(USA/FL-CDC-STM-000033964/2021|MW848196.1|21-03-12:2,USA/TX-DSHS-6126/2021|MZ152075.1|21-04-15:1,USA/AZ-CDC-QDX22789264/2021|MW804789.1|21-03-08:0,USA/AZ-CDC-STM-000031722/2021|MW944323.1|21-03-06:0,USA/TX-CDC-FG-009992/2021|MW859097.1|21-03-13:0,USA/TX-CDC-FG-009991/2021|MW859096.1|21-03-13:0)137016:1,USA/AZ-CDC-STM-000022078/2021|MW779075.1|21-02-23:0)137015:2,(USA/AZ-CDC-STM-000046140/2021|MW932510.1|21-03-28:1,USA/AZ-TG846855/2021|EPI_ISL_2000979|2021-04-12:2,(USA/AZ-TG795484/2021|EPI_ISL_1530762|2021-03-14:0,USA/AZ-TG759030/2021|EPI_ISL_1292359|2021-02-26:0)137018:1,USA/TX-CDC-QDX22762859/2021|MW804987.1|21-03-08:0,USA/AZ-CDC-ASC210013415/2021|MW901678.1|21-03-20:0,USA/AZ-CDC-QDX23313234/2021|MW901511.1|21-03-21:0,USA/AZ-CDC-LC0034083/2021|MW903146.1|21-03-16:0,USA/AZ-CDC-LC0033793/2021|MW903068.1|21-03-16:0)137017:3)137014:2,(USA/CA-CDC-FG-018281/2021|MW934160.1|21-04-06:1,USA/AZ-CDC-ASC210069301/2021|MZ130999.1|21-04-13:2,USA/CA-CDC-FG-015259/2021|MW896519.1|21-03-26:0,USA/CA-CDC-FG-018069/2021|MW934001.1|21-04-05:0,USA/CA-CDC-FG-015327/2021|MW896549.1|21-03-27:0)137019:2,((((USA/CA-CDC-FG-026139/2021|MZ077873.1|2021-04-20:1,USA/CA-CDC-FG-025103/2021|MZ183425.1|2021-04-19:1,USA/CA-CDC-QDX24713098/2021|MZ288423.1|2021-05-05:2,(USA/CA-CDC-FG-026366/2021|MZ078039.1|2021-04-22:0,USA/CA-CDC-FG-021937/2021|MZ033477.1|2021-04-14:0,USA/CA-CDC-FG-025117/2021|MZ183429.1|2021-04-19:0)137024:1,USA/CA-CDC-FG-018282/2021|MW934161.1|21-04-06:0,USA/CA-CDC-FG-021887/2021|MZ033436.1|2021-04-14:0,USA/CA-CDC-FG-020213/2021|MW992541.1|21-04-08:0,USA/CA-CDC-FG-024755/2021|MZ183298.1|2021-04-17:0)137023:1,USA/MI-UM-10039244276/2021|EPI_ISL_1744485|2021-04-13:0,USA/CA-CDC-FG-026333/2021|MZ077993.1|2021-04-21:0)137022:1,USA/CA-CDC-FG-010758/2021|MW858793.1|21-03-12:0,USA/CA-ACPHD-00469/2021|EPI_ISL_2304323|2021-03-25:0)137021:2,(USA/CA-CDC-FG-018927/2021|MW933077.1|21-03-30:0,USA/CA-CDC-QDX23571726/2021|MW964800.1|21-03-29:0,USA/CA-CDC-FG-018930/2021|MW933079.1|21-03-30:0,USA/CA-CDC-FG-018910/2021|MW933061.1|21-03-30:0)137025:5)137020:3,(Mexico/BCS-InDRE_F12239_S1291/2021|EPI_ISL_1651892|2021-03-20:0,Mexico/BCS-InDRE_F12238_S1205/2021|EPI_ISL_1626812|2021-03-20:1)137026:1,USA/AZ-CDC-22318335/2021|MW733522.1|21-02-21:2,USA/AZ-CDC-LC0018977/2021|MW707957.1|21-02-16:3,USA/CA-ALSR-6549/2021|EPI_ISL_1081390|2021-01-20:7,USA/CA-ALSR-6682/2021|EPI_ISL_1081517|2021-01-19:3,USA/CA-CDC-FG-017951/2021|MW933910.1|21-04-05:2,USA/CA-CUR-0001/2021|EPI_ISL_1195946|2021-01-02:7,USA/CA-LACPHL-AF00174/2021|MW485906.1|21-01-07:3,USA/CA-LACPHL-AF00692/2021|MW822019.1|21-03-05:6,USA/CA-QDX-4171/2021|MW586698.1|21-01-10:1,USA/CA-RD583-CV0015/2021|EPI_ISL_1069012|2021-02-07:1,(USA/CA-RD593-CV0022/2021|EPI_ISL_1134854|2021-02-03:3,USA/CA-RD611-CV0016/2021|EPI_ISL_1172052|2021-02-03:0)137027:2,USA/CA-RD597-CV0070/2021|EPI_ISL_1095822|2021-02-09:4,USA/HI-H211188/2021|EPI_ISL_1292604|2021-02-05:2,(USA/NV-CDC-21611818/2021|MW666660.1|21-01-31:4,USA/CA-QDX-4280/2021|MW586776.1|21-01-13:2)137028:1,(USA/WI-GMF-54826/2021|EPI_ISL_1366617|2021-02-21:2,((USA/AZ-TG784826/2021|EPI_ISL_1464787|2021-03-08:4,USA/TX-CDC-ASC210011854/2021|MW967043.1|2021-03-19:1,USA/AZ-CDC-LC0018740/2021|MW707790.1|21-02-14:2,USA/AZ-TG761367/2021|EPI_ISL_1296693|2021-02-27:1,USA/AZ-TG817411/2021|EPI_ISL_1707102|2021-02-15:2,USA/AZ-CDC-LC0033797/2021|MW903042.1|21-03-16:1,USA/AZ-CDC-22318476/2021|MW733441.1|21-02-20:0,USA/AZ-CDC-22318063/2021|MW733409.1|21-02-20:0)137031:1,USA/AZ-CDC-STM-000023260/2021|MW779422.1|21-02-23:1,USA/NM-CDC-LC0024620/2021|MW780576.1|21-02-26:1,(USA/TX-DSHS-6044/2021|MZ090091.1|2021-04-13:1,USA/TX-CDC-FG-020393/2021|MW992696.1|21-03-27:0,USA/AZ-CDC-LC0022755/2021|MW780292.1|21-03-01:0)137032:1,USA/AZ-CDC-LC0018795/2021|MW707837.1|21-02-14:0,USA/AZ-CDC-2-4142941/2021|MW958176.2|21-01-27:0,USA/AZ-CDC-LC0008717/2021|MW640088.1|21-01-21:0)137030:1)137029:2,(USA/WI-UW-3580/2021|EPI_ISL_1159397|2021-02-19:3,(USA/AZ-TG779771/2021|EPI_ISL_1464859|2021-03-08:2,USA/AZ-CDC-22555568/2021|MW773240.1|21-02-27:0,USA/AZ-CDC-22555452/2021|MW773241.1|21-02-27:0)137034:4)137033:2,USA/CA-SEARCH-8821/2021|EPI_ISL_1794668|2021-01-02:3,(USA/CA-SEARCH-5556/2020|EPI_ISL_755291|2020-11-24:1,(Mexico/BCN-SEARCH-8870/2021|EPI_ISL_1794698|2021-03-25:4,USA/CA-SEARCH-8654/2020|EPI_ISL_1794589|2020-12-15:0,USA/CA-SEARCH-9855/2020|EPI_ISL_1969656|2020-12-23:1)137036:2)137035:1,(USA/CA-SEARCH-11583/2021|EPI_ISL_1811802|2021-02-15:1,USA/CA-SEARCH-11342/2021|EPI_ISL_1812579|2021-02-16:1,USA/CA-CDC-STM-000015281/2021|MW776999.1|21-02-17:0,USA/CA-SEARCH-12060/2021|EPI_ISL_1812729|2021-02-16:0,USA/CA-SEARCH-11346/2021|EPI_ISL_1811795|2021-02-17:0,USA/CA-SEARCH-11409/2021|EPI_ISL_1812692|2021-02-17:0)137037:6,(USA/CA-SEARCH-14414/2021|EPI_ISL_1812188|2021-02-18:1,USA/CA-CDC-STM-000015516/2021|MW777552.1|21-02-16:0,USA/CA-SEARCH-17033/2021|EPI_ISL_1813602|2021-02-08:0,USA/CA-SEARCH-16588/2021|EPI_ISL_1816409|2021-02-27:0,USA/CA-SEARCH-10214/2021|EPI_ISL_1812127|2021-02-18:0)137038:2,(USA/CA-SEARCH-14513/2021|EPI_ISL_1812556|2021-02-10:1,USA/CA-SEARCH-15029/2021|EPI_ISL_1816267|2021-02-23:0,USA/CA-SEARCH-11567/2021|EPI_ISL_1816092|2021-02-23:0)137039:2,USA/CA-SEARCH-16340/2021|EPI_ISL_1815436|2021-01-25:1,USA/CA-SEARCH-11991/2021|EPI_ISL_1811670|2021-02-14:1,USA/CA-SEARCH-10988/2021|EPI_ISL_1814230|2021-02-06:1,USA/CA-SEARCH-14366/2021|EPI_ISL_1816486|2021-01-30:3,USA/CA-SEARCH-10323/2021|EPI_ISL_1813224|2021-02-03:1,USA/CA-SEARCH-10175/2021|EPI_ISL_1813645|2021-01-31:1,USA/CA-SEARCH-15158/2021|EPI_ISL_1815688|2021-01-17:1,USA/CA-SEARCH-16671/2021|EPI_ISL_1811931|2021-02-09:5,((USA/MN-CDC-QDX22788066/2021|MW804836.1|21-03-09:1,(USA/IL-CDC-QDX22721953/2021|MW793114.1|21-03-04:0,USA/IL-CDC-QDX22788271/2021|MW816440.1|21-03-09:1,USA/IL-CDC-ASC210005237/2021|MW993029.1|2021-03-11:1)137042:1,USA/ND-CDC-2-4058295/2021|MW850164.1|21-02-25:5,USA/ND-CDC-2-4058175/2021|MW850165.1|21-02-15:1,USA/ND-CDC-2-4058273/2021|MW850159.1|21-02-24:1,USA/MN-CDC-ASC210006703/2021|MW966435.1|2021-03-12:2,(USA/SD-SDPHL-0220/2021|MW915986.1|21-03-18:0,(USA/MN-CDC-IBX334118503690/2021|MZ011926.1|21-03-27:2,USA/WA-UW-2021040678525/2021|EPI_ISL_1680177|2021-04-06:2)137044:3,USA/MN-CDC-IBX825424905463/2021|MZ168262.1|21-04-16:2,USA/ND-NDDH-0322/2021|EPI_ISL_1233702|2021-02-15:2)137043:1,((USA/ND-NDDH-0453/2021|EPI_ISL_1593395|2021-02-24:1,USA/ND-NDDH-0455/2021|EPI_ISL_1593396|2021-03-02:0)137046:3,USA/ND-CDC-2-4058196/2021|MW850160.1|21-02-25:0)137045:2,USA/MN-1366/2021|EPI_ISL_2293130|2021-04-22:1,USA/MN-1264/2021|EPI_ISL_2295773|2021-04-15:1,USA/ND-CDC-2-3994160/2021|MW792783.1|21-02-23:0,USA/MN-MDH-5681/2021|MZ046665.1|21-04-06:0,USA/MN-CDC-ASC210047180/2021|MZ075343.1|2021-04-05:0,USA/MN-CDC-IBX580053183808/2021|MZ011814.1|21-03-27:0,USA/MN-CDC-IBX689935538150/2021|MZ013784.1|21-04-01:0,USA/ND-CDC-2-4058283/2021|MW850167.1|21-02-15:0,USA/MN-MDH-4586/2021|MW864198.1|21-03-10:0,USA/MN-CDC-QDX23916911/2021|MZ074022.1|2021-04-13:0)137041:1,USA/IL-NM-7862/2021|EPI_ISL_2009360|2021-04-21:4,USA/MN-1523/2021|EPI_ISL_2294410|2021-04-29:2,USA/MN-1096/2021|EPI_ISL_2295618|2021-04-15:1)137040:1,USA/NM-UNM-ED0217/2021|EPI_ISL_2101997|2021-02-28:2,USA/CA-CDPH525/2021|EPI_ISL_2234101|2021-02-20:3,((USA/CA-CDC-FG-012542/2021|MW860646.1|21-03-21:5,(USA/CA-RD583-CV0012/2021|EPI_ISL_1069009|2021-02-08:0,USA/CA-CZB-27068/2021|MW921595.1|21-02-05:0)137049:1)137048:1,USA/UT-UPHL-2105707896/2021|EPI_ISL_2292434|2021-03-28:5)137047:1,USA/UT-UPHL-2105990678/2021|EPI_ISL_2292505|2021-01-16:1,(USA/CA-SEARCH-16843/2021|EPI_ISL_1815745|2021-02-08:2,(USA/CO-CDPHE-2100529346/2021|MW796876.1|21-02-28:2,USA/CO-CDPHE-2100825059/2021|EPI_ISL_2276694|2021-04-13:0,USA/CO-CDPHE-2100823366/2021|EPI_ISL_2276683|2021-04-13:0)137051:1)137050:1,USA/CA-CDC-STM-000007858/2021|MW617587.1|21-01-31:2,(USA/KS-CDC-ASC210002557/2021|MZ260136.1|21-02-28:1,USA/CA-SEARCH-14205/2020|EPI_ISL_1814026|2020-12-28:0)137052:1,USA/CA-RD-RA02988/2021|EPI_ISL_1011006|2021-01-31:2,USA/AZ-CDC-LC0011795/2021|MW643615.1|21-01-28:1,(USA/LA-CDC-22443247/2021|MW749455.1|21-02-25:1,USA/LA-CDC-STM-000033105/2021|MW825802.1|21-03-10:1,USA/LA-CDC-22055834/2021|MW696347.1|21-02-11:0,USA/LA-CDC-22524008/2021|MW764044.1|21-02-25:0,USA/LA-CDC-22055950/2021|MW698124.1|21-02-11:0,USA/LA-CDC-22055679/2021|MW696289.1|21-02-11:0,USA/LA-CDC-22055773/2021|MW696217.1|21-02-11:0)137053:2,(USA/UT-CDC-LC0012540/2021|MW643394.1|21-01-31:3,USA/UT-CDC-LC0009258/2021|MW640377.1|21-01-22:2,(USA/CA-CZB-29772/2021|MZ206566.1|2021-02-02:0,USA/CA-CDC-22060786/2021|MW696524.1|21-02-09:1)137055:1,USA/CA-SEARCH-14375/2021|EPI_ISL_1816035|2021-02-02:1,USA/UT-UPHL-2103434527/2021|MW795939.1|21-01-26:0,USA/UT-UPHL-2103417577/2021|MW837390.1|21-01-21:0)137054:2,USA/CA-9200140855/2020|EPI_ISL_2006754|2020-12-08:2,USA/UT-UPHL-2105280016/2021|EPI_ISL_2292098|2021-01-15:2,Canada/ABPHL-03175/2021|EPI_ISL_2163554|2021-01-19:2,USA/AZ-CDC-LC0039081/2021|MZ003151.1|2021-03-29:4,(USA/FL-BPHL-0501/2021|EPI_ISL_1132148|2021-01-28:0,USA/FL-BPHL-0501/2021|MW689722.1|21-01-28:0)137056:3,(USA/CA-ALSR-6771/2021|EPI_ISL_1081604|2021-01-27:0,USA/CA-SEARCH-15790/2021|EPI_ISL_1812953|2021-01-20:0,USA/CA-CDC-STM-000004151/2021|MW585832.1|21-01-20:0)137057:1,(USA/CA-CDC-STM-000012123/2021|EPI_ISL_1133980|2021-02-10:0,USA/CA-CDC-STM-000012123/2021|MW693404.1|21-02-10:0)137058:4,(USA/CA-RD622-CV0082/2021|EPI_ISL_1232171|2021-02-25:0,USA/CA-RD624-CV0082/2021|EPI_ISL_1232172|2021-02-25:0)137059:9,(USA/CA-SEARCH-14485/2021|EPI_ISL_1816187|2021-02-04:0,USA/CA-SEARCH-11900/2021|EPI_ISL_1814025|2021-01-31:0)137060:2,USA/CA-QDX-3836/2021|MW549892.1|21-01-09:0,USA/CA-SEARCH-14296/2021|EPI_ISL_1816626|2021-01-28:0,USA/CA-SEARCH-15463/2021|EPI_ISL_1814492|2021-01-12:0,USA/CA-SEARCH-10023/2021|EPI_ISL_1816549|2021-01-24:0,USA/CA-SEARCH-14432/2021|EPI_ISL_1816233|2021-02-03:0,USA/CA-SEARCH-16637/2021|EPI_ISL_1812017|2021-02-04:0,USA/CA-SEARCH-11980/2021|EPI_ISL_1811715|2021-02-15:0,USA/AZ-CDC-STM-000019447/2021|MW941823.1|21-02-19:0,USA/CA-CZB-27028/2021|MW921631.1|21-02-04:0,USA/CA-CDC-FG-006509/2021|MW859567.1|21-03-08:0,USA/CA-CDC-FG-012136/2021|MW866259.1|21-03-23:0,USA/CA-CDC-FG-011212/2021|MW866203.1|21-03-19:0,USA/CA-CZB-27028/2021|EPI_ISL_1477395|2021-02-04:0,USA/CA-CDC-22549565/2021|MW764013.1|21-03-02:0,USA/CA-CDC-22441771/2021|MW749376.1|21-02-24:0,USA/CA-CDC-22442274/2021|MW749245.1|21-02-25:0,USA/OR-CDC-2-3936547/2021|MW731382.1|21-02-06:0,USA/CA-LACPHL-AF00567/2021|MW726045.1|21-02-23:0,USA/CA-CDC-22281597/2021|MW719813.1|21-02-14:0,USA/CA-PROV-835/2020|EPI_ISL_1017082|2020-12-29:0,USA/CA-PROV-840/2020|EPI_ISL_1017052|2020-12-30:0,USA/CA-RD-RA01404/2021|EPI_ISL_1027184|2020-12-28:0,USA/CA-CHLA-PLM71317172/2020|EPI_ISL_753639|2020-12-04:0,USA/OR-OHSU-5822/2020|EPI_ISL_861939|2020-11-24:0,USA/CA-CDC-21796200/2021|MW668508.1|21-02-08:0,USA/CA-CZB-15400/2020|MW564831.1|20-11-30:0,USA/TN-CDC-STM-000003552/2021|MW585957.1|21-01-17:0,USA/UT-UPHL-2104238951/2020|MZ261553.1|2020-11-16:0,USA/UT-UPHL-2104235983/2020|MZ261552.1|2020-10-26:0,USA/SEARCH-9936/2020|EPI_ISL_2231265|2020-12-09:0)136801:1,(USA/FL-CDC-STM-000003630/2021|MW585890.1|21-01-18:2,USA/CA-CDC-LC0007766/2021|MW636979.1|21-01-15:1,USA/NV-CDC-21364989/2021|MW666897.1|21-01-22:1,((USA/CA-CDC-21496979/2021|MW666990.1|21-01-28:1,USA/CA-QDX-3085/2021|MW505139.1|21-01-07:0)137063:1,(USA/UT-UPHL-2103266557/2021|MW788797.1|21-02-19:0,USA/UT-UPHL-2104694473/2021|MZ189623.1|21-03-16:3)137064:1,USA/MI-CDC-21364977/2021|MW974895.1|21-01-24:2,USA/CA-RD631-CV0063/2021|EPI_ISL_1231666|2021-03-06:4)137062:1,USA/MI-UM-10037779403/2021|EPI_ISL_913125|2021-01-11:2,USA/CA-RD555-CV0092/2021|EPI_ISL_1068680|2021-02-05:2,(USA/CA-RD-RA03179/2021|EPI_ISL_1011166|2021-01-30:3,USA/CA-RD-RA02806/2021|EPI_ISL_1010851|2021-01-30:2)137065:1,(USA/AZ-CDC-STM-000010223/2021|MW672899.1|21-02-06:3,(USA/AZ-CDC-ASC210075425/2021|MZ187683.1|2021-04-19:1,USA/AZ-CDC-ASC210050778/2021|MZ085588.1|2021-04-07:0)137067:1,USA/AZ-CDC-LC0015487/2021|MW705391.1|21-02-09:5)137066:1,USA/AZ-TG745334/2021|EPI_ISL_1183957|2021-02-23:1,((USA/CA-CDC-22632635/2021|MW773395.1|21-03-04:0,USA/CA-CDC-FG-012541/2021|MW860645.1|21-03-20:2,SouthKorea/KDCA2905/2021|EPI_ISL_1622475|2021-03-09:1,(USA/CA-CDC-FG-006411/2021|MW859511.1|21-03-02:0,USA/CA-RD631-CV004/2021|EPI_ISL_1231514|2021-03-05:0,USA/CA-CDC-FG-006410/2021|MW859510.1|21-03-02:0)137070:1)137069:1,USA/CA-CDC-STM-000037658/2021|MW904463.1|21-03-15:1,USA/CA-RD552-CV0048/2021|EPI_ISL_1068486|2021-02-05:1,(USA/CA-RD625-CV0029/2021|EPI_ISL_1231899|2021-03-01:0,USA/CA-CDC-FG-008148/2021|MW861132.1|21-03-10:0)137071:1,(USA/CA-CDC-QDX23009138/2021|MW848971.1|21-03-13:0,USA/CA-CDC-FG-015262/2021|MW896520.1|21-03-26:0,USA/CA-CDC-QDX23009580/2021|MW849083.1|21-03-15:0,USA/CA-CDC-FG-012602/2021|MW860691.1|21-03-21:0,USA/CA-CDC-STM-000037275/2021|MW868465.1|21-03-16:0)137072:5,USA/CA-RD626-CV009/2021|EPI_ISL_1231860|2021-03-01:0,USA/CA-CDC-22633270/2021|MW773400.1|21-03-05:0,USA/CA-RD630-CV0089/2021|EPI_ISL_1231849|2021-03-04:0)137068:1,USA/CA-CDC-22441063/2021|MW749404.1|21-02-21:1,(USA/MN-MDH-3225/2021|MW722155.1|21-01-16:1,(USA/CA-CDC-LC0027825/2021|MW869969.1|21-03-08:0,USA/CA-CDC-LC0033862/2021|MW902984.1|21-03-08:0)137074:4)137073:1,(USA/WA-UW-61639/2021|EPI_ISL_1181004|2021-02-17:1,USA/IL-CDC-QDX23135683/2021|MW864310.1|21-03-19:1)137075:2,(USA/PA-CDC-STM-000032273/2021|MW825882.1|21-03-09:1,(USA/PA-CDC-QDX22905938/2021|MW825680.1|21-03-10:1,USA/PA-CDC-LC0028803/2021|MW870335.1|21-03-11:0,(USA/PA-CDC-ASC210016059/2021|MW891853.1|21-03-21:1,(USA/PA-CDC-QDX23613879/2021|MW964479.1|21-04-02:1,USA/PA-CDC-QDX23354809/2021|MW929799.1|21-03-22:0)137079:1,USA/PA-CDC-ASC210006575/2021|MZ259460.1|21-03-16:0)137078:2,(USA/PA-CDC-STM-000061803/2021|MZ163461.1|21-04-22:1,USA/PA-CDC-STM-000059357/2021|MZ154016.1|21-04-17:0)137080:3)137077:1)137076:5,(USA/CA-LACPHL-AF00231/2021|MW545461.1|21-01-09:1,USA/CA-LACPHL-AF00162/2021|MW485901.1|21-01-04:3,((USA/CA-RD631-CV0074/2021|EPI_ISL_1231710|2021-03-02:1,USA/CA-RD631-CV0070/2021|EPI_ISL_1231694|2021-03-06:0,USA/CA-CDC-FG-006407/2021|MW859507.1|21-03-02:0)137083:1,(USA/CA-CDC-ASC210007908/2021|MW994203.1|2021-03-16:1,USA/CA-CDC-STM-000017264/2021|MW777353.1|21-02-19:0,(USA/CA-CDC-22525028/2021|MW763326.1|21-02-24:0,USA/CA-CDC-QDX22786885/2021|MW804787.1|21-03-08:0)137085:2)137084:1,(USA/CA-CDC-STM-000013441/2021|EPI_ISL_1134654|2021-02-13:0,USA/CA-CDC-STM-000013441/2021|MW694087.1|21-02-13:0)137086:2,USA/CA-RD594-CV0051/2021|EPI_ISL_1132853|2021-02-11:0,USA/CA-CDC-STM-000025856/2021|MW943162.1|21-02-26:0,USA/CA-CDC-22439982/2021|MW749331.1|21-02-24:0,USA/CA-RD580-CV0027/2021|EPI_ISL_1068789|2021-02-08:0)137082:1,(USA/CO-CDPHE-2100559572/2021|MW797000.1|21-03-05:1,((USA/OH-UHTL-375/2021|MW850632.1|21-03-28:3,USA/OH-PLMI-HNY75-00635/2021|EPI_ISL_1540956|2021-03:1,((USA/OH-CDC-ASC210043262/2021|MZ076152.1|2021-04-02:2,USA/OH-CDC-ASC210043263/2021|MZ076153.1|2021-04-02:0,USA/OH-CDC-ASC210043258/2021|MZ076148.1|2021-04-02:1)137091:2,USA/OH-PLMI-HVHNL-00812/2021|EPI_ISL_1625799|2021-03:0,USA/CA-CDC-LC0044437/2021|MZ069263.1|2021-04-08:0,USA/OH-UHTL-365/2021|MW850622.1|21-03-25:0)137090:1,USA/OH-PLMI-HVHNL-00819/2021|EPI_ISL_1625683|2021-03:1,(USA/MI-CDC-ASC210053823/2021|MZ084948.1|2021-04-08:1,USA/OH-CDC-ASC210022488/2021|MZ022760.1|21-03-27:0)137092:1,USA/OH-CDC-LC0031815/2021|MW901955.1|21-03-15:0,USA/OH-CDC-QDX23678124/2021|MZ015074.1|21-04-06:0,USA/OH-CDC-ASC210041372/2021|MZ083680.1|2021-04-01:0)137089:1,USA/OH-CDC-QDX23451751/2021|MW929959.1|21-03-29:2,USA/OH-PLMI-HVHNL-00809/2021|EPI_ISL_1625798|2021-03:1,USA/OH-PLMI-HVHNL-00798/2021|EPI_ISL_1625796|2021-03:1,USA/OH-PLMI-HT2GJ-00479/2021|EPI_ISL_1541119|2021-03:2,USA/OH-UHTL-592/2021|MZ048323.1|21-04-14:1,(USA/OH-CDC-ASC210030689/2021|MZ283928.1|2021-04-21:6,(USA/OH-UHTL-704/2021|MZ169348.1|21-04-28:1,USA/OH-UHTL-707/2021|MZ169351.1|21-04-29:2)137094:2)137093:2,USA/OH-PLMI-HT2GJ-00542/2021|EPI_ISL_1541126|2021-03:0,USA/OH-CDC-ASC210054535/2021|MZ212130.1|2021-04-09:0,USA/OH-CDC-ASC210045290/2021|MZ025398.1|21-04-03:0,USA/OH-PLMI-HVHNL-00816/2021|EPI_ISL_1625800|2021-03:0,USA/OH-PLMI-HVHNL-00797/2021|EPI_ISL_1625795|2021-03:0,USA/OH-PLMI-HVHNL-00794/2021|EPI_ISL_1625794|2021-03:0,USA/OH-PLMI-HVHNL-00785/2021|EPI_ISL_1625793|2021-03:0,USA/OH-PLMI-HVHNL-00781/2021|EPI_ISL_1625792|2021-03:0,USA/OH-PLMI-HVHNL-00757/2021|EPI_ISL_1625791|2021-03:0,USA/OH-PLMI-HVHNL-00754/2021|EPI_ISL_1625790|2021-03:0,USA/OH-PLMI-HVHNL-00792/2021|EPI_ISL_1625687|2021-03:0,USA/OH-CDC-ASC210017581/2021|MW966127.1|2021-03-24:0,USA/OH-CDC-ASC210014496/2021|MW901807.1|21-03-20:0,USA/OH-PLMI-HT2GJ-00402/2021|EPI_ISL_1541111|2021-03:0,USA/OH-CDC-ASC210040145/2021|MZ083530.1|2021-04-01:0)137088:1,USA/CO-CDPHE-2100580851/2021|EPI_ISL_1540266|2021-03-09:1,USA/OH-PLMI-HT2GJ-00438/2021|EPI_ISL_1541115|2021-03:1,USA/MA-CDC-STM-000043166/2021|EPI_ISL_1576510|2021-03-23:2,(USA/UT-CDC-ASC210009888/2021|MW967318.1|2021-03-18:2,USA/FL-CDC-FG-014661/2021|MW866088.1|21-03-09:0)137095:1,USA/KS-KHEL-1004/2021|EPI_ISL_1700764|2021-04-08:2,USA/CA-CDC-FG-021168/2021|MW991787.1|21-04-09:1,USA/FL-CDC-QDX23916767/2021|MZ074145.1|2021-04-14:1,(USA/UT-UPHL-2105186798/2021|EPI_ISL_2292735|2021-04-01:0,USA/WI-UW-4232/2021|EPI_ISL_1822002|2021-04-03:1)137096:1,USA/OH-UHTL-742/2021|MZ169617.1|21-04-30:12,((USA/IA-CDC-LC0059438/2021|MZ254545.1|2021-05-08:0,(USA/MT-CDC-2-4356640/2021|MZ278474.1|2021-05-02:0,USA/MT-MTPHL-21410279/2021|EPI_ISL_2308343|2021-05-03:0)137099:2)137098:2,USA/TX-CDC-QDX22981174/2021|MW825362.1|21-03-15:0,USA/TX-CDC-QDX22756087/2021|MW793339.1|21-03-08:0)137097:1,USA/CO-CDPHE-2100637991/2021|EPI_ISL_1540368|2021-03-15:1,USA/CO-CDPHE-2100708699/2021|EPI_ISL_1617177|2021-03-27:2,(USA/NY-PRL-2021_03_29_00I15/2021|EPI_ISL_1470884|2021-03-23:3,(USA/TX-CDC-QDX22755982/2021|MW805067.1|21-03-08:0,(USA/UT-CDC-ASC210004457/2021|MZ260345.1|21-03-11:0,USA/UT-CDC-LC0034072/2021|MW903140.1|21-03-17:0)137102:1)137101:1,USA/CO-CDPHE-2100581003/2021|EPI_ISL_1539245|2021-03-08:1,(USA/MD-IGS-012107407046A/2021|EPI_ISL_1608675|2021-03-15:0,USA/MD-IGS-012107106025A/2021|EPI_ISL_1608631|2021-03-12:0,USA/MD-IGS-012107106024A/2021|EPI_ISL_1608630|2021-03-12:0,USA/MD-IGS-012107106023A/2021|EPI_ISL_1608629|2021-03-12:0)137103:2,USA/CO-CDPHE-2100609276/2021|EPI_ISL_1539587|2021-03-12:0,USA/CO-CDPHE-2100455526/2021|MW715213.1|21-02-18:0,USA/CO-CDPHE-2100607623/2021|EPI_ISL_1540317|2021-03-12:0,USA/CO-CDPHE-2100580967/2021|EPI_ISL_1539264|2021-03-08:0)137100:1,USA/CA-LACPHL-AF00721/2021|MW879121.1|21-03-11:1,(USA/CO-CDC-ASC210007797/2021|MW966526.1|2021-03-14:1,USA/FL-CDC-QDX22947200/2021|MW825549.1|21-03-15:0)137104:1,(USA/CO-CDC-IBX216612314465/2021|EPI_ISL_2283373|2021-04-16:0,USA/CO-CDC-IBX236830429608/2021|MZ054927.1|21-04-09:0)137105:1,(USA/CO-CDPHE-2100607624/2021|EPI_ISL_1540318|2021-03-12:0,USA/CO-CDPHE-2100613317/2021|EPI_ISL_1539591|2021-03-13:0)137106:1,USA/CO-CDPHE-2100559571/2021|EPI_ISL_1234379|2021-03-05:0,USA/CO-CDPHE-2100678217/2021|EPI_ISL_1540411|2021-03-18:0,USA/CO-CDPHE-2100698243/2021|EPI_ISL_1540416|2021-03-24:0,USA/CO-CDPHE-2100698900/2021|EPI_ISL_1617081|2021-03-22:0,USA/CO-CDPHE-2100637804/2021|EPI_ISL_1540362|2021-03-17:0,USA/CO-CDPHE-2100644495/2021|EPI_ISL_1540373|2021-03-17:0,USA/CO-CDPHE-2100677096/2021|EPI_ISL_1540403|2021-03-22:0,USA/CO-CDPHE-2100654533/2021|EPI_ISL_1540387|2021-03-19:0,USA/CO-CDPHE-2100645696/2021|EPI_ISL_1540382|2021-03-11:0,USA/CA-CDC-STM-000054121/2021|MZ061301.1|21-04-12:0,USA/OH-PLMI-HNY75-00626/2021|EPI_ISL_1540954|2021-03:0,USA/CA-LACPHL-AF00724/2021|MW879124.1|21-03-09:0,USA/NY-CDC-LC0027944/2021|MW870207.1|21-03-12:0,USA/CA-CDC-FG-010958/2021|MW858911.1|21-03-09:0,USA/NY-Wadsworth-21033918-01/2021|EPI_ISL_1465758|2021-03-10:0,USA/NY-Wadsworth-21031360-01/2021|EPI_ISL_1398109|2021-03-09:0,USA/NY-Wadsworth-21031359-01/2021|EPI_ISL_1398108|2021-03-09:0,USA/UT-CDC-LC0024556/2021|MW780511.1|21-02-25:0,USA/CO-CDPHE-2100538008/2021|MW793604.1|21-03-03:0,USA/CA-CDC-22634092/2021|MW773414.1|21-03-02:0,USA/CO-CDPHE-2100559571/2021|MW796999.1|21-03-05:0,USA/CO-CDPHE-2100559570/2021|MW796998.1|21-03-05:0,USA/CO-CDPHE-2100506725/2021|MW796784.1|21-02-22:0,USA/NY-NYGC-2313-VTM1-IMMS594/2021|EPI_ISL_1967669|2021-04-01:0,USA/CO-CDPHE-2100740524/2021|EPI_ISL_2195073|2021-03-30:0)137087:1,USA/NV-CDC-LC0019600/2021|MW734007.1|21-02-19:1,(USA/CA-CDC-LC0025930/2021|MW813139.1|21-03-07:3,USA/SEARCH-7736/2021|EPI_ISL_1366395|2021-02-02:1,USA/CA-CDC-QDX23091001/2021|MW855161.1|21-03-17:1,USA/CA-CDC-LC0016573/2021|MW706090.1|21-02-10:3,((USA/FL-CDC-STM-000055410/2021|MZ060362.1|21-04-14:3,USA/FL-CDC-STM-000031690/2021|MW944498.1|21-03-07:0,USA/FL-CDC-2-4356633/2021|MZ278444.1|2021-04-24:0,USA/CT-CDC-QDX23849778/2021|MZ056365.1|21-04-11:0,USA/FL-CDC-STM-000035458/2021|MW855681.1|21-03-12:0)137109:1,USA/CA-CZB-29276/2021|MZ206967.1|2021-03-04:0)137108:1,(USA/CA-CDC-ASC210047975/2021|MW990582.1|21-04-03:3,USA/CA-CDC-QDX23613666/2021|MW989321.1|21-04-02:1,USA/CA-CZB-29273/2021|MZ206970.1|2021-03-04:0,USA/CA-CDC-QDX23613665/2021|MW964396.1|21-04-02:0)137110:1,USA/RI-CDC-22395989/2021|MW733228.1|21-02-24:0,USA/CA-CZB-29278/2021|MZ206965.1|2021-03-05:0,USA/CA-CZB-29162/2021|MZ207062.1|2021-03-04:0,USA/CA-CZB-29186/2021|MZ207043.1|2021-03-04:0,USA/CA-UCSC-223/2021|MW838372.2|21-03-09:0)137107:1,((USA/TX-CDC-STM-000010430/2021|MW672967.1|21-02-07:2,USA/CA-CDC-22257353/2021|MW719881.1|21-02-15:1)137112:2,USA/CA-CDPH-UC1452/2021|MW973368.1|2021-01-06:1)137111:1,(USA/OH-CDC-ASC210009842/2021|MW994855.1|2021-03-18:6,(USA/OH-CDC-LC0022414/2021|MW780242.1|21-02-27:0,(USA/OH-CDC-IBX180829991697/2021|MZ012465.1|21-03-26:1,USA/OH-PLMI-HNY75-00678/2021|EPI_ISL_1540958|2021-03:3)137115:1)137114:1)137113:2,(Mexico/SEARCH-7939/2021|EPI_ISL_1366334|2021-02-16:1,USA/CA-CDC-STM-000012015/2021|MW693338.1|21-02-10:2)137116:3,USA/CA-RD-RA02812/2021|EPI_ISL_1010855|2021-01-30:2,USA/CA-RD601-CV0077/2021|EPI_ISL_1095649|2021-02-03:3,(USA/OH-CDC-LC0041651/2021|MZ037227.1|2021-04-01:2,USA/OH-PLMI-HT2GJ-00410/2021|EPI_ISL_1541112|2021-03:0)137117:2,USA/CA-RD593-CV0053/2021|EPI_ISL_1134876|2021-02-03:4,((USA/CA-CDC-FG-010670/2021|MW858744.1|21-03-14:1,USA/CA-CDC-FG-012146/2021|MW860007.1|21-03-23:1)137119:1,USA/CA-CDC-FG-012336/2021|MW860521.1|21-03-08:1,USA/CA-CDC-22634830/2021|MW782994.1|21-03-02:0,USA/CA-CDC-FG-012806/2021|MW860797.1|21-03-22:0,USA/CA-CDC-FG-007537/2021|MW860299.1|21-03-03:0,USA/CA-CDC-FG-007103/2021|MW860232.1|21-03-13:0,USA/CA-CDC-FG-006644/2021|MW860047.1|21-03-09:0)137118:6,USA/CA-CDC-LC0009205/2021|MW640339.1|21-01-21:5,(USA/CA-CDC-22440201/2021|MW749445.1|21-02-24:0,USA/CA-CDC-22440769/2021|MW733245.1|21-02-24:0)137120:4,(USA/CA-CDC-22060789/2021|MW696570.1|21-02-08:0,USA/CA-CDC-22281349/2021|MW719785.1|21-02-15:0,USA/CA-CDC-STM-000012852/2021|MW693780.1|21-02-13:0)137121:3,USA/CA-QDX-3637/2021|MW545234.1|21-01-09:0,USA/MI-CDC-22208589/2021|MW720362.1|21-02-18:0,USA/NV-NSPHL-341670/2021|EPI_ISL_1136160|2021-02-07:0,USA/MI-CDC-22028702/2021|MW698050.1|21-02-11:0)137081:1,((USA/IL-QDX-4207/2021|MW586818.1|21-01-14:1,USA/NV-NSPHL-LV_306250/2021|EPI_ISL_1137271|2021-02-24:1,((USA/TX-BSWTemple-ILL-R8-0069/2021|EPI_ISL_2083071|2021-05-01:2,USA/NV-CDC-LC0035434/2021|MW903967.1|21-03-25:0)137125:1,USA/NV-NSPHL-LV_310592/2021|EPI_ISL_1220879|2021-03-05:0,USA/NV-CDC-STM-000017849/2021|MW778326.1|21-02-15:0)137124:1,USA/NV-NSPHL-LV_306210/2021|EPI_ISL_1137284|2021-02-23:0,USA/CA-CDC-FG-015454/2021|MW896609.1|21-03-29:0,USA/NV-CDC-2-3975968/2021|MW766794.1|21-02-16:0,USA/NV-NSPHL-LV296065/2021|EPI_ISL_1136461|2021-02-04:0,USA/NV-NSPHL-LV304384/2021|EPI_ISL_1136166|2021-02-19:0,USA/NV-NSPHL-LV_295321/2021|EPI_ISL_1136518|2021-01-29:0)137123:1,USA/CA-CDC-22251402/2021|MW728763.1|21-02-20:6,(USA/UT-UPHL-2104837816/2021|EPI_ISL_2290079|2021-01-15:0,(USA/NV-NSPHL-UMC32/2021|EPI_ISL_1136146|2021-01-31:0,USA/NV-CDC-LC0012606/2021|MW643769.1|21-02-01:1)137127:2)137126:2,(USA/OH-PLMI-HNWWM-T7975878/2021|EPI_ISL_1633150|2021-03:1,(USA/OH-CDC-22025638/2021|MW680608.1|21-02-12:1,USA/OH-CDC-QDX22720777/2021|MW793048.1|21-03-03:2,(USA/OH-UHTL-376/2021|MW850633.1|21-03-24:1,(USA/ND-NDDH-0479/2021|EPI_ISL_1593220|2021-03-15:1,(USA/MN-CDC-IBX872754618003/2021|MZ011643.1|21-03-29:1,USA/WI-CDC-LC0042596/2021|MZ038222.1|2021-04-05:1,(USA/FL-CDC-ASC210021004/2021|MW967249.1|21-03-25:0,USA/MN-CDC-ASC210016592/2021|MW880388.1|21-03-23:0)137133:1,Singapore/352/2021|EPI_ISL_1477002|2021-03-27:0,USA/WI-UW-4301/2021|EPI_ISL_1822036|2021-04-11:0,USA/MN-MDH-5861/2021|MZ049764.1|21-03-24:0,USA/MN-CDC-IBX480351072581/2021|MZ046526.1|21-04-01:0,USA/MN-MDH-5520/2021|MZ020685.1|21-04-02:0,USA/FL-CDC-QDX23654795/2021|MW989215.1|21-04-06:0,USA/CO-CDC-ASC210025205/2021|MZ023488.1|21-03-28:0,USA/MN-CDC-IBX287775935360/2021|MZ013465.1|21-04-01:0,USA/MN-CDC-IBX480351072581/2021|MZ013297.1|21-04-01:0,USA/FL-CDC-STM-000048432/2021|MZ009482.1|21-04-01:0,USA/MN-CDC-LC0039858/2021|MZ003753.1|2021-03-30:0,USA/MN-CDC-LC0032026/2021|MW902102.1|21-03-15:0,USA/ND-NDDH-0753/2021|EPI_ISL_1919781|2021-04-05:0,USA/FL-CDC-ASC210073740/2021|MZ187569.1|2021-04-17:0)137132:1,USA/MN-CDC-IBX693097125449/2021|MZ058903.1|21-04-07:3,USA/MN-CDC-IBX865601083963/2021|MZ055313.1|21-04-06:1,USA/MN-CDC-IBX698121754709/2021|MZ058657.1|21-04-10:2,(USA/ND-NDDH-0525/2021|EPI_ISL_1607360|2021-03-22:0,USA/ND-CDC-IBX168352982988/2021|MZ012928.1|21-03-28:0,USA/MN-CDC-IBX926659402004/2021|MZ011656.1|21-03-24:0,USA/ND-NDDH-0511/2021|EPI_ISL_1607304|2021-03-17:0)137134:1,USA/MN-CDC-STM-000050579/2021|MZ035358.1|2021-04-04:0,USA/CO-CDPHE-2100722322/2021|EPI_ISL_2194928|2021-03-30:0,USA/MN-CDC-IBX215060231626/2021|MZ258342.1|21-03-18:0)137131:1,(USA/ND-NDDH-0520/2021|EPI_ISL_1607340|2021-03-22:1,(USA/ND-CDC-IBX780070527869/2021|MZ166773.1|21-04-02:0,USA/ND-CDC-IBX780070527869/2021|MZ058312.1|21-04-02:0)137136:2,(USA/MN-CDC-IBX817799005909/2021|MZ170505.1|21-04-06:0,USA/MN-CDC-IBX820848331689/2021|MZ055300.1|21-04-06:0)137137:1,USA/MN-CDC-IBX302521206951/2021|MZ011477.1|21-03-29:0,USA/ND-NDDH-0526/2021|EPI_ISL_1607368|2021-03-22:0,USA/ND-CDC-IBX842673473958/2021|MZ168273.1|21-04-13:0)137135:1,USA/MN-CDC-IBX490934654744/2021|MZ029273.1|2021-04-02:1,USA/ND-CDC-IBX089863512209/2021|MZ034230.1|2021-04-11:2,USA/ND-CDC-IBX976008100596/2021|MZ012624.1|21-03-21:1,(USA/MN-CDC-ASC210052954/2021|MZ086580.1|2021-04-08:0,USA/MN-CDC-IBX510752196799/2021|MZ058596.1|21-04-10:1)137138:1,USA/ND-CDC-2-4282648/2021|MZ143711.1|21-04-16:1,USA/AZ-TG812303/2021|EPI_ISL_1689315|2021-03-23:1,USA/OH-CDC-LC0044865/2021|MZ069618.1|2021-04-10:2,(USA/AZ-CDC-STM-000050238/2021|MZ035182.1|2021-04-06:0,USA/AZ-TG845844/2021|EPI_ISL_2000980|2021-04-14:0,USA/AZ-TG845557/2021|EPI_ISL_2000907|2021-04-12:0,USA/OH-CDC-LC0038813/2021|MZ002901.1|2021-03-29:0)137139:3,USA/OH-CDC-QDX22763572/2021|MW804955.1|21-03-08:0,USA/ND-CDC-2-4242693/2021|MZ082555.1|2021-04-09:0,USA/MN-CDC-IBX526818884474/2021|MZ058281.1|21-04-02:0,USA/MN-CDC-IBX554524043384/2021|MZ013742.1|21-03-30:0,USA/ND-CDC-IBX344332957551/2021|MZ029158.1|2021-04-02:0,USA/MN-CDC-IBX667394841207/2021|MZ011581.1|21-03-29:0,USA/OH-PLMI-HNWWM-T7978610/2021|EPI_ISL_1633151|2021-03:0,USA/WI-WSLH-212555/2021|EPI_ISL_1626173|2021-03-17:0,USA/WI-WSLH-212490/2021|EPI_ISL_1626113|2021-03-17:0,USA/ND-NDDH-0465/2021|EPI_ISL_1593206|2021-03-15:0,USA/ND-NDDH-0770/2021|EPI_ISL_1919797|2021-04-12:0,USA/MN-CDC-IBX526818884474/2021|MZ166703.1|21-04-02:0,USA/ND-CDC-IBX064971097141/2021|MZ167583.1|21-04-11:0,USA/MN-CDC-IBX146255968702/2021|MZ194395.1|2021-04-26:0)137130:1,USA/OH-CDC-ASC210004042/2021|MW868730.1|21-03-11:1,USA/OH-CDC-LC0028135/2021|MW870137.1|21-03-11:4,(USA/OH-PLMI-HNWWM-F6422108/2021|EPI_ISL_1633153|2021-03:0,(USA/OH-CDC-LC0028708/2021|MW870319.1|21-03-11:0,(USA/CA-CDC-LC0039723/2021|MZ003842.1|2021-03-31:1,USA/MN-CDC-IBX346874645809/2021|MZ011235.1|21-03-31:1)137142:1,(USA/FL-CDC-FG-023410/2021|MZ182910.1|2021-04-06:0,USA/NV-NSPHL-356858/2021|EPI_ISL_1627476|2021-04-04:0)137143:1)137141:1)137140:1,USA/OH-CDC-22292620/2021|MW728459.1|21-02-21:1,(USA/OH-CDC-QDX22905608/2021|MW825732.1|21-03-11:0,USA/OH-CDC-QDX22788079/2021|MW816432.1|21-03-09:0)137144:1,USA/OH-CDC-22118035/2021|MW696833.1|21-02-15:0,USA/OH-PLMI-HNYM7-00145/2021|EPI_ISL_1575372|2021-03:0)137129:1)137128:4,USA/NV-NSPHL-327185/2021|EPI_ISL_1136087|2021-01-13:0,USA/NV-NSPHL-UMC19/2021|EPI_ISL_1136575|2021-01-26:0)137122:1,(USA/CA-CDC-STM-000004219/2021|MW586441.1|21-01-22:1,((USA/CA-SEARCH-14050/2021|EPI_ISL_1816654|2021-01-28:1,USA/CA-SEARCH-11253/2021|EPI_ISL_1813490|2021-02-25:2,USA/CA-SEARCH-14441/2021|EPI_ISL_1815469|2021-02-04:0)137147:1,(USA/CA-CDC-STM-000011913/2021|EPI_ISL_1133832|2021-02-10:0,USA/CA-SEARCH-14787/2021|EPI_ISL_1813047|2021-02-18:0,USA/CA-SEARCH-11485/2021|EPI_ISL_1812634|2021-02-18:0,USA/CA-CDC-STM-000014072/2021|MW777309.1|21-02-14:0,USA/CA-CDC-STM-000011913/2021|MW693253.1|21-02-10:0)137148:1,(USA/CA-SEARCH-14730/2021|EPI_ISL_1812145|2021-02-15:0,USA/CA-CDC-21613516/2021|MW666479.1|21-01-31:0,USA/CA-SEARCH-10198/2021|EPI_ISL_1815294|2021-02-02:0,USA/CA-SEARCH-14688/2021|EPI_ISL_1811744|2021-02-15:0)137149:1,USA/CA-ALSR-6920/2021|EPI_ISL_1081710|2021-01-22:0,USA/CA-SEARCH-11957/2021|EPI_ISL_1811683|2021-02-14:0,USA/CA-CDC-STM-000014067/2021|MW777284.1|21-02-14:0)137146:1,((USA/CA-SEARCH-9140/2021|EPI_ISL_1794894|2021-04-07:1,USA/CA-SEARCH-7962/2021|EPI_ISL_1468964|2021-03-07:2)137151:1,USA/CA-SEARCH-11634/2021|EPI_ISL_1813178|2021-02-21:2,USA/CA-SEARCH-10614/2021|EPI_ISL_1815634|2021-03-08:1,USA/CA-SEARCH-11619/2021|EPI_ISL_1816734|2021-02-22:0,(USA/CA-CDC-QDX23356435/2021|MW901622.1|21-03-23:0,USA/CA-CDC-QDX23357370/2021|MW901635.1|21-03-25:0,USA/CA-CDC-QDX23359657/2021|MW901599.1|21-03-22:0)137152:3)137150:3,USA/CA-CDC-21613585/2021|MW671633.1|21-01-31:2,USA/CA-SEARCH-11013/2021|EPI_ISL_1814340|2021-02-03:1,(USA/SEARCH-7769/2021|EPI_ISL_1366413|2021-02-09:0,USA/CA-CDC-21613325/2021|MW671750.1|21-01-31:0)137153:1,(USA/CA-SEARCH-14099/2021|EPI_ISL_1814965|2021-01-24:0,USA/CA-RD593-CV0021/2021|EPI_ISL_1134853|2021-02-03:0)137154:1,USA/CA-CDC-21613573/2021|MW671662.1|21-01-31:0,USA/CA-SEARCH-16536/2021|EPI_ISL_1812315|2021-01-12:0,USA/CA-SEARCH-16691/2021|EPI_ISL_1813844|2021-02-07:0)137145:1,((USA/NV-CDC-LC0011867/2021|MW643302.1|21-01-28:0,(USA/NV-CDC-21954687/2021|MW669586.1|21-02-09:3,USA/NV-CDC-21641291/2021|MW666517.1|21-01-31:0)137157:1,USA/NV-NSPHL-LV_288066/2021|EPI_ISL_1136671|2021-01-15:1,((USA/NV-NSPHL-LV_307021/2021|EPI_ISL_1137267|2021-02-26:0,USA/NV-NSPHL-LV_307023/2021|EPI_ISL_1137268|2021-02-26:0,USA/NV-NSPHL-LV_307020/2021|EPI_ISL_1137266|2021-02-26:0)137159:1,USA/NV-CDC-22165211/2021|MW699237.1|21-02-17:0,USA/NV-CDC-22165325/2021|MW720023.1|21-02-17:0,USA/NV-NSPHL-345272/2021|EPI_ISL_1219843|2021-02-22:0)137158:3,((USA/WA-UW-69314/2021|MZ232468.1|2021-03-26:1,USA/NV-NSPHL-354057/2021|EPI_ISL_1483261|2021-03-28:0)137161:1,(USA/FL-CDC-ASC210056658/2021|MZ166395.1|21-04-10:1,USA/FL-BPHL-2412/2021|MZ239596.1|2021-04-03:0)137162:1,(USA/NV-NSPHL-347969/2021|EPI_ISL_1263119|2021-03-07:0,USA/NV-NSPHL-347891/2021|EPI_ISL_1263172|2021-03-07:0,USA/NV-NSPHL-347961/2021|EPI_ISL_1263113|2021-03-07:0)137163:1,USA/NV-NSPHL-345292/2021|EPI_ISL_1219851|2021-02-22:0,USA/FL-CDC-STM-000048192/2021|MZ007146.1|21-03-30:0,USA/FL-CDC-ASC210019687/2021|MW968226.1|2021-03-25:0,USA/NV-CDC-ASC210014097/2021|MW992816.1|2021-03-20:0,USA/FL-CDC-ASC210012530/2021|MW891900.1|21-03-19:0,USA/FL-CDC-ASC210074341/2021|MZ187333.1|2021-04-17:0,USA/FL-CDC-ASC210012528/2021|MZ257949.1|21-03-19:0,USA/FL-CDC-ASC210016380/2021|MZ257242.1|21-03-23:0)137160:1)137156:2,(USA/CA-LACPHL-AF00607/2021|MW790925.1|21-02-23:1,((USA/UT-UPHL-2105979627/2021|EPI_ISL_2292400|2021-01-16:0,USA/UT-UPHL-2105807910/2021|EPI_ISL_2292119|2021-01-16:0,USA/UT-UPHL-2105483075/2021|EPI_ISL_2292432|2021-01-12:0,USA/UT-UPHL-2105869659/2021|EPI_ISL_2292498|2021-01-16:0)137166:1,USA/UT-UPHL-2104156349/2020|MZ261547.1|2020-09-22:0,USA/UT-UPHL-2105041859/2021|EPI_ISL_2290468|2021-01-16:0,USA/UT-UPHL-2105584738/2021|EPI_ISL_2292541|2021-01-15:0)137165:2)137164:1)137155:1,(USA/AZ-CDC-LC0012537/2021|MW644289.1|21-01-31:0,USA/PA-CDC-STM-000035935/2021|MW868610.1|21-03-13:1)137167:1,((USA/CA-CDC-FG-010564/2021|MW858696.1|21-03-19:1,(USA/AZ-CDC-22553978/2021|MW773330.1|21-02-27:0,USA/AZ-TG816860/2021|EPI_ISL_1707419|2021-03-23:3)137170:2,USA/CA-COLOR-UCSF-CC329/2021|EPI_ISL_1825048|2021-03-05:2,USA/CA-CDC-22441789/2021|MW749436.1|21-02-24:0,USA/CA-CDC-FG-005873/2021|MW859237.1|21-03-04:0,USA/CA-RD630-CV0020/2021|EPI_ISL_1231787|2021-03-04:0)137169:1,USA/NV-CDC-QDX23173743/2021|MW864308.1|21-03-23:1,((USA/NJ-CDC-LC0027219/2021|MW813638.1|21-03-08:3,(USA/NJ-CDC-ASC210006624/2021|MW993724.1|2021-03-13:1,USA/NJ-CDC-QDX23179394/2021|MW864457.1|21-03-18:1)137173:2)137172:1,(USA/NY-PRL-2021_03_01_01E20/2021|EPI_ISL_1172632|2021-02-26:1,(USA/NY-PRL-03_10_00P15/2021|EPI_ISL_1258987|2021-03-08:0,USA/NY-PRL-2021_03_19_00B22/2021|EPI_ISL_1384967|2021-03-17:0,USA/NY-PRL-2021_03_03_00I01/2021|EPI_ISL_1172999|2021-03-01:0)137175:1)137174:1)137171:1,USA/UT-CDC-LC0018870/2021|MW707893.1|21-02-15:0)137168:1,((USA/CA-CSMC329/2020|EPI_ISL_824734|2020-12-26:5,((USA/TX-DSHS-6302/2021|MZ215533.1|2021-04-22:0,USA/TX-DSHS-6166/2021|MZ152137.1|21-04-16:1,(USA/TX-DSHS-6450/2021|MZ242630.1|21-04-29:0,USA/TX-DSHS-6450/2021|EPI_ISL_2141437|2021-04-29:0)137180:1)137179:1,(USA/WI-WSLH-212883/2021|EPI_ISL_1626453|2021-03-23:1,USA/IL-CDC-QDX22753657/2021|MW805139.1|21-03-08:0)137181:3)137178:5)137177:1,((USA/CA-CDC-STM-000014057/2021|MW777272.1|21-02-15:1,USA/CA-CZB-29118/2021|MW921788.1|21-02-16:1,USA/CA-CDC-STM-000020945/2021|MW778468.1|21-02-23:1,((USA/CA-SEARCH-13880/2021|EPI_ISL_1816640|2021-03-04:0,(USA/CA-SEARCH-16493/2021|EPI_ISL_1814130|2021-03-03:0,USA/CA-SEARCH-17047/2021|EPI_ISL_1816861|2021-03-11:0,USA/CA-SEARCH-10935/2021|EPI_ISL_1815605|2021-03-04:0,USA/CA-SEARCH-10659/2021|EPI_ISL_1816722|2021-03-05:0)137186:3)137185:1,USA/CA-CDC-STM-000015295/2021|MW941288.1|21-02-17:0,USA/CA-SEARCH-16931/2021|EPI_ISL_1814255|2021-02-06:0,USA/CA-SEARCH-11035/2021|EPI_ISL_1814441|2021-02-04:0,USA/CA-SEARCH-11133/2021|EPI_ISL_1815593|2021-02-22:0)137184:1,USA/OR-CDC-ASC210002475/2021|MZ256178.1|21-03-06:1,USA/CA-UCSF-JD942/2021|EPI_ISL_2158085|2021-03-24:2,(USA/OR-OHSU-10633/2021|EPI_ISL_1541822|2021-03-09:0,USA/OR-CDC-ASC210004118/2021|MW868754.1|21-03-11:0)137187:1,USA/CA-CDC-STM-000020815/2021|MW778699.1|21-02-24:0,USA/CA-SEARCH-11496/2021|EPI_ISL_1812191|2021-02-18:0,USA/CA-SEARCH-14733/2021|EPI_ISL_1811852|2021-02-15:0,USA/CA-SEARCH-11785/2021|EPI_ISL_1815406|2021-02-10:0,USA/CA-SEARCH-11720/2021|EPI_ISL_1816533|2021-02-24:0,USA/CA-SEARCH-14459/2021|EPI_ISL_1813635|2021-02-05:0,USA/CA-SEARCH-11562/2021|EPI_ISL_1812820|2021-02-15:0,USA/CA-SEARCH-11924/2021|EPI_ISL_1816225|2021-02-15:0,USA/OR-CDC-LC0033894/2021|MW903003.1|21-03-10:0,USA/OR-OHSU-10938/2021|EPI_ISL_1542070|2021-03-04:0,USA/OR-OHSU-10628/2021|EPI_ISL_1541817|2021-03-08:0,USA/GA-OHSU-10608/2021|EPI_ISL_1541802|2021-03-05:0,USA/LA-OHSU-10606/2021|EPI_ISL_1541800|2021-03-09:0,USA/OR-OHSU-10604/2021|EPI_ISL_1541798|2021-03-09:0)137183:1,USA/CA-RD-RA02990/2021|EPI_ISL_1011008|2021-01-31:2)137182:3,USA/CA-CZB-28396/2021|MW923526.1|21-02-20:8)137176:1,(USA/NV-CDC-21611991/2021|MW666341.1|21-01-31:0,(USA/UT-UPHL-2103741910/2021|MW837483.1|21-01-23:4,USA/UT-UPHL-2103071686/2021|MW750937.1|21-01-24:0,USA/UT-UPHL-2103564177/2021|MW750972.1|21-01-24:0,USA/UT-UPHL-2105914177/2021|EPI_ISL_2290785|2021-01-24:0)137189:1,((USA/WY-CDC-2-3971668/2021|MW766785.1|21-02-13:1,USA/MN-MDH-3549/2021|MW751538.1|21-02-16:0,USA/MN-MDH-4228/2021|MW821868.1|21-02-26:1,(USA/MN-CDC-IBX513162211991/2021|MZ166702.1|21-04-05:0,USA/MN-CDC-IBX513162211991/2021|MZ058280.1|21-04-05:0)137192:10)137191:1,(USA/NV-NSPHL-347962/2021|EPI_ISL_1263114|2021-03-07:0,USA/NV-CDC-2-3975889/2021|MW766804.1|21-02-19:0,USA/NV-CDC-22524554/2021|MW763274.1|21-03-01:0)137193:2,(USA/WY-WPHL-21022773/2021|EPI_ISL_1515772|2021-03-23:0,USA/WY-CDC-2-4084705/2021|MW887990.1|21-03-17:0,USA/WY-WPHL-21018694/2021|EPI_ISL_1511253|2021-03-02:0)137194:1)137190:2,(USA/NMDOH-2021076650/2021|MW820273.1|21-03-08:1,USA/AZ-TG796117/2021|EPI_ISL_1530806|2021-03-06:2)137195:1,(USA/IL-RED-STC-38119247/2021|EPI_ISL_1580776|2021-03-03:1,(USA/IL-RED-CHA-38615359/2021|EPI_ISL_1580784|2021-03-12:2,USA/IL-RED-IRO-38616337/2021|EPI_ISL_1580786|2021-03-12:1)137197:1)137196:2)137188:3,(USA/CA-CZB-24070/2020|MW739161.1|20-12-01:2,(USA/CA-RD556-CV003/2021|EPI_ISL_1068684|2021-02-04:0,USA/CA-RD582-CV0071/2021|EPI_ISL_1068976|2021-02-08:0)137199:3)137198:2,(((USA/CA-CDC-FG-010729/2021|MW858780.1|21-03-15:2,USA/UT-UPHL-2104339537/2021|MZ189572.1|21-03-16:1,USA/CA-CDC-FG-007056/2021|MW860210.1|21-03-12:0,USA/CA-CDC-FG-006938/2021|MW860174.1|21-03-12:0)137202:3,USA/CA-CDC-22281569/2021|MW719805.1|21-02-14:1)137201:1,(USA/CA-CDC-22491547/2021|MW749207.1|21-02-25:0,USA/CA-CDC-FG-006009/2021|MW859311.1|21-03-06:0,USA/CA-RD632-CV0070/2021|EPI_ISL_1231492|2021-03-06:0)137203:1)137200:2,(USA/CA-LACPHL-AF00734/2021|MW879134.1|21-03-14:1,(USA/CA-RD622-CV0029/2021|EPI_ISL_1232077|2021-02-25:0,USA/CA-RD624-CV0029/2021|EPI_ISL_1232078|2021-02-25:0)137205:1)137204:2,((USA/MA-CDC-22285248/2021|MW975501.1|21-02-20:3,USA/MA-CDC-STM-000022170/2021|MW942599.1|21-02-22:1)137207:1,(USA/MA-CDC-22395537/2021|MW975571.1|21-02-24:0,USA/MA-CDC-22521874/2021|MW975851.1|21-02-24:0)137208:2,USA/MA-CDC-STM-000015174/2021|MW941233.1|21-02-14:0,USA/NH-CDC-21866329/2021|MW975076.1|21-02-08:0)137206:1,(USA/CA-LACPHL-AF00520/2021|MW677560.1|21-02-17:0,((USA/WA-CDC-FG-021969/2021|MZ033496.1|2021-04-13:1,USA/WA-CDC-FG-026047/2021|MZ077837.1|2021-04-19:1,USA/WA-CDC-FG-023462/2021|MZ182915.1|2021-04-10:0,(USA/WA-S6326/2021|MZ082397.1|2021-03-25:0,USA/WA-S6016/2021|MW945381.1|21-03-26:0,USA/WA-S6851/2021|MZ127335.1|21-04-05:0)137212:1)137211:1,USA/AZ-TG845551/2021|EPI_ISL_2001010|2021-02-13:0)137210:2)137209:1,(USA/AZ-TG758975/2021|EPI_ISL_1292323|2021-03-01:1,USA/NV-NSPHL-NV2067121/2021|EPI_ISL_1136387|2021-02-16:0)137213:2,USA/CA-CDC-STM-000012764/2021|MW693744.1|21-02-12:6,(USA/CA-CDC-FG-007619/2021|MW866298.1|21-03-02:2,USA/CA-CDC-22022811/2021|MW975200.1|21-02-15:0,USA/CA-CDPH534/2021|EPI_ISL_2234109|2021-02-07:0)137214:2,(USA/CA-SEARCH-9282/2021|EPI_ISL_1794988|2021-01-12:1,(USA/CA-ALSR-7166/2021|EPI_ISL_1185939|2021-01-25:0,USA/CA-SEARCH-10870/2021|EPI_ISL_1815766|2021-01-24:0,USA/CA-SEARCH-14266/2021|EPI_ISL_1816350|2021-02-01:0,USA/CA-ALSR-7173/2021|EPI_ISL_1185945|2021-01-25:0)137216:4,USA/CA-SEARCH-14076/2021|EPI_ISL_1814431|2021-01-28:0,USA/CA-SEARCH-15236/2021|EPI_ISL_1814144|2021-01-24:0)137215:1,USA/CA-SEARCH-16356/2021|EPI_ISL_1812943|2021-01-28:1,USA/CA-CZB-29888/2021|EPI_ISL_2102536|2021-02-02:1,USA/CA-CDC-ASC210035596/2021|MZ184900.1|2021-04-29:11,USA/NY-PRL-2021_02_15_03H08/2021|EPI_ISL_1041726|2021-02-14:4,USA/CA-CDPH-UC1447/2021|MW973364.1|2021-01-04:5,Mexico/QUE-INER-IMSS-00109/2021|EPI_ISL_1279393|2021-02-20:7,USA/CA-RD551-CV0010/2021|EPI_ISL_1068396|2021-02-05:4,(USA/CA-CDC-FG-006052/2021|MW859336.1|21-03-03:3,USA/CA-RD597-CV0076/2021|EPI_ISL_1095784|2021-02-11:1,USA/CA-SEARCH-8036/2021|EPI_ISL_1468987|2021-02-11:1,((USA/CA-CDC-LC0039625/2021|MZ003776.1|2021-03-31:0,USA/CA-CDC-LC0035052/2021|MW903882.1|21-03-25:0)137219:2,(USA/CA-CDC-QDX23803812/2021|MZ045061.1|21-04-10:0,USA/CA-CDC-QDX23916545/2021|MZ090106.1|2021-04-14:0,USA/CA-CDC-QDX23761795/2021|MZ030285.1|2021-04-09:0,USA/CA-CDC-QDX23916495/2021|MZ074133.1|2021-04-13:0)137220:1)137218:3)137217:3,(USA/WA-S3690/2021|MW549659.2|21-01-09:2,((USA/WA-UW-59112/2021|EPI_ISL_1167217|2021-02-02:1,USA/WA-UW-61937/2021|MZ236141.1|2021-02-09:1,USA/WA-S4308/2021|MW591223.1|21-01-16:1,USA/WA-UW-67249/2021|EPI_ISL_1448216|2021-03-13:1,USA/WA-S4320/2021|MW591235.2|2021-01-19:1,USA/WA-S4714/2021|MW685694.2|21-01-27:1,((USA/WA-UW-66371/2021|EPI_ISL_1405309|2021-03-04:1,USA/WA-UW-66793/2021|EPI_ISL_1405401|2021-03-04:0,USA/WA-UW-66370/2021|EPI_ISL_1405308|2021-03-04:0)137225:2,USA/WA-UW-65954/2021|EPI_ISL_1405100|2021-03-04:2)137224:1,(USA/WA-UW-69186/2021|MZ232380.1|2021-03-25:2,USA/WA-CDC-2-3859298/2021|MW708384.1|21-01-25:1,USA/WA-CDC-2-3921533/2021|MW731040.1|21-01-04:0)137226:1,USA/WA-S4703/2021|MW685683.2|21-01-26:0,USA/WA-S4702/2021|MW685682.2|21-01-26:0,USA/WA-S4306/2021|MW591221.2|2021-01-16:0,USA/WA-S4308/2021|EPI_ISL_962401|2021-01-16:0,USA/WA-S4337/2021|MW591249.2|2021-01-21:0,USA/WA-S4332/2021|MW591245.2|2021-01-20:0,USA/WA-S4328/2021|MW591242.2|2021-01-20:0,USA/WA-S4317/2021|MW591232.2|2021-01-19:0,USA/WA-S4700/2021|MW685680.1|21-01-25:0,USA/WA-S4311/2021|MW591226.2|2021-01-18:0)137223:1,USA/WA-UW-2021040105298/2021|MZ236759.1|2021-04-01:2,USA/WA-S3853/2021|MW549557.2|21-01-04:0,USA/WA-S3882/2021|MW549581.2|21-01-04:0,USA/WA-UW-62619/2021|EPI_ISL_1209202|2021-02-11:0)137222:1,USA/WA-UW-67116/2021|EPI_ISL_1448098|2021-03-15:2,USA/MA-Broad_CRSP-01113/2021|MW834685.1|21-02-08:1,USA/WA-S6244/2021|MZ029540.1|2021-03-09:5,(USA/WA-S3355/2020|MW493988.2|2020-12-09:0,USA/WA-S3353/2020|MW493986.2|20-12-09:0)137227:1,(USA/TX-HHD-2102122746/2021|EPI_ISL_1059294|2021-01-25:0,USA/4512746/2021|MW694455.1|21-01-25:0)137228:4,(USA/CA-RD582-CV0015/2021|EPI_ISL_1068938|2021-02-08:0,USA/CA-LACPHL-AF00628/2021|MW791254.1|21-02-15:0,USA/CA-LACPHL-AF00629/2021|MW791255.1|21-02-15:0)137229:3,USA/AZ-TG795418/2021|EPI_ISL_1530675|2021-03-15:0,USA/WA-UW-61902/2021|MZ236115.1|2021-02-07:0)137221:1,(USA/CA-QDX-2807/2020|MW460614.1|20-12-26:0,USA/CA-QDX-2809/2020|MW460616.1|20-12-26:0)137230:1,(USA/CA-RD584-CV0054/2021|EPI_ISL_1069102|2021-02-07:0,USA/CA-RD-RA01901/2021|EPI_ISL_1010101|2021-01-27:0,USA/CA-RD-RA04008/2021|EPI_ISL_1027043|2021-02-04:0)137231:4,(USA/CA-CDC-LC0005175/2021|EPI_ISL_886865|2021-01-05:0,USA/CA-CDC-LC0005175/2021|MW638861.1|21-01-05:0)137232:4,(USA/CA-CDC-LC00002310/2020|EPI_ISL_888583|2020-12-31:0,USA/CA-CDC-LC0002310/2020|MW635057.1|20-12-31:0)137233:2,(USA/CA-UCSF-JD627/2021|EPI_ISL_1318703|2021-01-12:0,USA/CA-UCSF-JD283/2021|EPI_ISL_1094012|2021-01-15:0)137234:1,USA/CA-QDX-3839/2021|MW549894.1|21-01-08:0,USA/AZ-TG761715/2020|EPI_ISL_1296864|2020-12-29:0,USA/TX-HMH-MCoV-22272/2021|EPI_ISL_1076800|2021-01-10:0,USA/CA-CSMC324/2020|EPI_ISL_824730|2020-12-19:0,USA/CA-CDC-STM-000012171/2021|MW693408.1|21-02-09:0,USA/NV-CDC-21709769/2021|MW668860.1|21-02-02:0)137061:1,(USA/MO-CDC-21605909/2021|MW666647.1|21-02-01:1,USA/KS-CDC-21492419/2021|MW667166.1|21-01-27:0)137235:3,(USA/CA-CZB-23481/2021|EPI_ISL_1027531|2021-01-18:1,USA/CA-CZB-26088/2021|MW739668.1|21-02-02:1,USA/CO-CDPHE-2100509173/2021|MW796787.1|21-02-25:3,USA/CA-CDC-2-3926176/2021|MW731304.1|21-02-02:1,USA/CA-CZB-22354/2021|MW738528.1|21-01-11:0,USA/CA-CZB-23480/2021|MW703023.1|21-01-18:0,USA/CA-CZB-23504/2021|MW703001.1|21-01-19:0)137236:1,(USA/CA-CDC-2-3994087/2021|MW792998.1|21-02-20:3,USA/CA-CZB-23511/2021|MW702995.1|21-01-19:0,USA/CA-RD-RA01327/2020|EPI_ISL_1005636|2020-12-24:0,USA/UT-UPHL-2102066306/2021|MW566184.1|21-01-04:0)137237:1,(USA/CA-CDC-21613086/2021|MW666403.1|21-01-31:2,USA/CA-RD600-CV0010/2021|EPI_ISL_1096028|2021-02-10:2,Japan/IC-0731/2021|EPI_ISL_860108|2021-01-18:2,((USA/NY-CDC-LC0008031/2021|MW637069.1|21-01-18:0,USA/NY-CDC-LC0016617/2021|MW706379.1|21-02-11:2,USA/NY-CDC-LC0013916/2021|MW704484.1|21-02-05:1)137240:1,(USA/NY-Wadsworth-21031823-01/2021|EPI_ISL_1462506|2021-03-07:0,USA/NY-CDC-LC0029367/2021|MW870682.1|21-03-11:0)137241:3)137239:2,Japan/IC-0688/2021|EPI_ISL_825400|2021-01:4)137238:1,((USA/FL-CDC-STM-000012803/2021|MW693765.1|21-02-10:1,(USA/FL-CDC-22254349/2021|MW719672.1|21-02-19:1,USA/FL-CDC-LC0017623/2021|MW707008.1|21-02-16:0)137244:1,USA/FL-BPHL-1995/2021|MW894563.1|21-03-15:1,USA/FL-CDC-STM-000012567/2021|MW693636.1|21-02-09:0,USA/FL-CDC-22163062/2021|MW720091.1|21-02-17:0)137243:3,(USA/CA-RD-RA01298/2020|EPI_ISL_1005615|2020-12-28:0,USA/CA-ALSR-6083/2021|EPI_ISL_880133|2021-01-07:1,USA/CA-RD-RA02023/2021|EPI_ISL_1010214|2021-01-16:1,(USA/CA-CDC-22441238/2021|MW749203.1|21-02-25:0,USA/CA-CDC-LC0033995/2021|MW903275.1|21-03-20:0,USA/CA-CDC-LC0034014/2021|MW903188.1|21-03-18:0,USA/CA-CDC-FG-007789/2021|MW866348.1|21-03-08:0,USA/CA-CDC-FG-010760/2021|MW858794.1|21-03-15:0,USA/CA-CDC-FG-007814/2021|MW860936.1|21-03-08:0)137246:3)137245:1)137242:1,(USA/CA-QDX-4326/2021|MW586808.1|21-01-14:0,(USA/CA-CDC-FG-012864/2021|MW860825.1|21-03-22:1,USA/CA-CDC-STM-000039002/2021|MW904340.1|21-03-18:0)137248:2,(USA/CA-RD580-CV0061/2021|EPI_ISL_1068816|2021-02-08:0,USA/CA-RD597-CV0052/2021|EPI_ISL_1095793|2021-02-11:0)137249:1)137247:1,(USA/MI-MDHHS-SC23271/2021|EPI_ISL_961531|2021-01-23:4,USA/NY-NYCPHL-001773/2020|EPI_ISL_824319|2020-12-14:0,USA/-CDC-9M1K-8725/2020|MW863778.1|20-12-08:0,USA/NY-NYCPHL-001668/2020|EPI_ISL_823882|2020-12-08:0)137250:1,((USA/CA-SEARCH-12156/2020|EPI_ISL_1812033|2020-12-28:1,(USA/CA-SEARCH-13098/2021|EPI_ISL_1814405|2021-01-18:0,(USA/CA-ALSR-6834/2021|EPI_ISL_1081646|2021-01-15:0,USA/CA-ALSR-6916/2021|EPI_ISL_1081707|2021-01-21:0)137254:1)137253:2,USA/CA-SEARCH-12186/2020|EPI_ISL_1812859|2020-12-28:0,USA/CA-SEARCH-12181/2020|EPI_ISL_1812798|2020-12-28:0)137252:1,USA/CA-QDX-4241/2021|MW586745.1|21-01-13:4)137251:1,(USA/CA-CDC-STM-000026020/2021|MW772038.1|21-02-28:2,USA/CA-RD581-CV0088/2021|EPI_ISL_1068922|2021-02-05:0,USA/CA-RD556-CV0034/2021|EPI_ISL_1068699|2021-02-04:0)137255:4,((USA/CA-CDC-ASC210004408/2021|MZ260326.1|21-03-09:1,(USA/CA-CDC-STM-000025483/2021|MW771722.1|21-02-27:0,USA/CA-CDC-FG-007714/2021|MW860407.1|21-03-03:0)137258:1)137257:3,(USA/CA-RD582-CV0055/2021|EPI_ISL_1068964|2021-02-05:0,USA/CA-RD594-CV0065/2021|EPI_ISL_1132910|2021-02-11:0,USA/CA-RD581-CV0058/2021|EPI_ISL_1068900|2021-02-05:0)137259:1)137256:2,(USA/CA-RD580-CV0012/2021|EPI_ISL_1068777|2021-02-08:2,USA/CA-RD597-CV0069/2021|EPI_ISL_1095821|2021-02-09:0)137260:1,((((USA/CA-CDC-FG-007598/2021|MW860334.1|21-03-02:2,((USA/CA-CDC-FG-011138/2021|MW859011.1|21-03-19:0,USA/CA-CDC-FG-015366/2021|MW896568.1|21-03-27:1)137266:2,(USA/CA-CDC-ASC210003101/2021|MZ260235.1|21-03-08:0,(USA/CA-CDC-ASC210001250/2021|MZ260007.1|21-03-04:0,USA/CA-CDC-ASC210001264/2021|MW851395.1|21-03-04:0)137268:1)137267:2,USA/CA-RD622-CV0045/2021|EPI_ISL_1232103|2021-02-25:0,USA/CA-RD624-CV0045/2021|EPI_ISL_1232104|2021-02-25:0)137265:1)137264:1,USA/AZ-TG758805/2021|EPI_ISL_1292212|2021-02-25:1,USA/CA-RD625-CV009/2021|EPI_ISL_1231885|2021-03-01:0,USA/AZ-CDC-22553827/2021|MW764078.1|21-03-01:0)137263:1,USA/CA-CDC-22166496/2021|MW720440.1|21-02-17:4)137262:4,USA/CA-QDX-3726/2021|MW545308.1|21-01-09:1)137261:2,(USA/CA-CDC-21836669/2021|MW669443.1|21-02-07:0,(USA/CA-CDC-LC0024091/2021|MW781618.1|21-03-03:0,(USA/CA-RD631-CV0089/2021|EPI_ISL_1231762|2021-03-06:0,USA/CA-CDC-FG-006043/2021|MW859331.1|21-03-06:0,USA/CA-CDC-FG-012775/2021|MW860785.1|21-03-08:0)137271:1)137270:1)137269:1,((USA/WA-UW-69353/2021|MZ232498.1|2021-03-27:1,USA/WA-UW-67832/2021|MZ231978.1|2021-03-20:1,USA/WA-UW-68688/2021|EPI_ISL_1601380|2021-03-26:0,(USA/WA-UW-21041768169/2021|MZ172158.1|2021-04-17:2,USA/WA-UW-2021040942943/2021|EPI_ISL_1715522|2021-04-09:0,USA/WA-S6327/2021|MZ082398.1|2021-03-25:0)137274:1)137273:2,USA/ID-CDC-LC0033886/2021|MW902999.1|21-03-10:2,USA/WA-UW-2021040103930/2021|MZ236714.1|2021-04-01:2,(USA/WA-UW-68017/2021|MZ232206.1|2021-03-22:1,(USA/WA-UW-2021040300331/2021|MZ239053.1|2021-04-03:1,USA/WA-UW-2021032909219/2021|MZ238258.1|2021-03-29:1,USA/WA-UW-2021032908246/2021|EPI_ISL_1616694|2021-03-29:3,(USA/WA-UW-2021040770979/2021|EPI_ISL_1680317|2021-04-07:1,USA/WA-UW-69341/2021|MZ232492.1|2021-03-27:1)137277:1,(USA/WA-UW-2021041552084/2021|MZ233380.1|2021-04-15:0,(USA/WA-CDC-UW21042749840/2021|MZ199072.1|2021-04-27:1,USA/WA-UW-2021041371016/2021|MZ233118.1|2021-04-13:0)137279:1,USA/WA-CDC-UW21042747803/2021|MZ199060.1|2021-04-27:1)137278:2,USA/WA-UW-2021041292526/2021|MZ240416.1|2021-04-12:1,(USA/WA-UW-21041731632/2021|MZ232968.1|2021-04-17:1,USA/WA-UW-21041785384/2021|MZ232970.1|2021-04-17:0,USA/WA-UW-21041778830/2021|MZ232969.1|2021-04-17:0)137280:2,(USA/WA-S6810/2021|MZ127304.1|21-04-05:0,USA/WA-UW-21041560414/2021|MZ232786.1|2021-04-15:1)137281:2,(USA/WA-UW-21041955441/2021|MZ232673.1|2021-04-19:2,USA/WA-UW-2021040507608/2021|MZ239129.1|2021-04-05:6)137282:1,USA/WA-S6756/2021|MZ144540.1|21-04-16:1,USA/WA-UW-69363/2021|MZ232487.1|2021-03-26:0,USA/WA-S6330/2021|EPI_ISL_1822928|2021-03-25:0,USA/WA-S6582/2021|MZ082478.1|2021-04-10:0,USA/WA-S6295/2021|MZ082372.1|2021-03-24:0,USA/WA-S6105/2021|MZ029394.1|21-03-31:0,USA/WA-UW-2021040595454/2021|EPI_ISL_1679889|2021-04-05:0,USA/WA-UW-2021041053099/2021|EPI_ISL_1715559|2021-04-10:0,USA/WA-UW-2021040739813/2021|EPI_ISL_1680337|2021-04-07:0,USA/WA-UW-2021040768383/2021|EPI_ISL_1680336|2021-04-07:0,USA/WA-S6224/2021|EPI_ISL_1711518|2021-04-09:0,USA/WA-S6105/2021|EPI_ISL_1711503|2021-03-31:0,USA/WA-S6007/2021|MW945373.1|21-03-26:0,USA/WA-UW-2021040305829/2021|MZ239059.1|2021-04-03:0,USA/WA-UW-2021040500825/2021|MZ239112.1|2021-04-05:0,USA/WA-S6835/2021|MZ127323.1|21-04-05:0,USA/WA-S6330/2021|MZ082401.1|21-03-25:0,USA/WA-S6869/2021|MZ127353.1|21-04-06:0,USA/WA-S6835/2021|EPI_ISL_1926136|2021-04-05:0,USA/WA-S6869/2021|EPI_ISL_1926186|2021-04-06:0,USA/WA-S6899/2021|EPI_ISL_2011250|2021-04-10:0,USA/WA-S6898/2021|MZ158497.1|21-04-10:0,USA/WA-S7033/2021|MZ158526.1|21-04-15:0,USA/WA-S7035/2021|MZ158528.1|21-04-15:0,USA/WA-S6898/2021|EPI_ISL_2011249|2021-04-10:0)137276:1,USA/WA-UW-2021040309989/2021|MZ238964.1|2021-04-03:1,USA/WA-UW-2021040709136/2021|MZ239202.1|2021-04-07:3,USA/WA-UW-2021040104505/2021|MZ236569.1|2021-04-01:1,USA/WA-UW-2021033004239/2021|MW989742.1|2021-03-30:5,USA/CA-CDC-QDX23571699/2021|MW964729.1|21-03-29:1,USA/WA-UW-2021032901975/2021|MZ238238.1|2021-03-29:1,USA/WA-UW-2021040106767/2021|MZ236694.1|2021-04-01:1,USA/TX-CDC-LC0044556/2021|MZ069270.1|2021-04-07:1,(USA/WA-UW-21041620050/2021|MZ232904.1|2021-04-16:0,USA/WA-UW-2021041340376/2021|MZ233069.1|2021-04-13:1,(USA/WA-UW-21041659282/2021|MZ232906.1|2021-04-16:2,USA/WA-UW-21041606221/2021|MZ232905.1|2021-04-16:0)137284:1,USA/WA-UW-21041750237/2021|MZ172122.1|2021-04-17:1)137283:2,USA/WA-UW-21041283989/2021|MZ232274.1|2021-04-12:1,(USA/WA-UW-21041910451/2021|MZ232669.1|2021-04-19:2,USA/WA-UW-2021040590967/2021|EPI_ISL_1679834|2021-04-05:2)137285:2,USA/WA-UW-21041921373/2021|MZ232665.1|2021-04-19:2,USA/WA-CDC-LC0055676/2021|MZ181221.1|21-04-26:1,USA/WA-UW-21042206129/2021|EPI_ISL_2082536|2021-04-22:3,USA/WA-CDC-LC0045280/2021|MZ069792.1|2021-04-08:3,((USA/AZ-ASU4825/2021|EPI_ISL_1910774|2021-04-15:0,USA/AZ-ASU4912/2021|EPI_ISL_1910808|2021-04-14:0)137287:1,USA/AZ-CDC-STM-000059179/2021|MZ153919.1|21-04-20:0,USA/WI-CDC-LC0051347/2021|MZ142178.1|21-04-23:0,USA/CO-CDPHE-2100913850/2021|EPI_ISL_2277572|2021-04-22:0)137286:1,(USA/WA-UW-2021041374487/2021|MZ233124.1|2021-04-13:0,USA/WA-UW-2021040807975/2021|EPI_ISL_1715579|2021-04-08:0,USA/WA-UW-2021041394270/2021|MZ240415.1|2021-04-13:0)137288:1,(USA/WA-UW-21041917512/2021|MZ232670.1|2021-04-19:0,USA/WA-UW-21041633623/2021|MZ232986.1|2021-04-16:0)137289:1,USA/WA-UW-68093/2021|MZ232173.1|2021-03-22:0,USA/WA-UW-21041286033/2021|MZ232286.1|2021-04-12:0,USA/WA-UW-21041904448/2021|MZ232667.1|2021-04-19:0,USA/WA-UW-2021041508502/2021|MZ233353.1|2021-04-15:0,USA/WA-UW-2021040794336/2021|EPI_ISL_1680335|2021-04-07:0,USA/RI-CDC-ASC210042309/2021|MZ075905.1|2021-04-02:0,USA/WA-UW-68966/2021|MZ236348.1|2021-03-29:0,USA/WA-UW-2021033106126/2021|MZ236590.1|2021-03-31:0,USA/WA-UW-2021040509181/2021|MZ239139.1|2021-04-05:0,USA/WA-UW-68526/2021|MZ232314.1|2021-03-23:0,USA/WA-UW-68503/2021|MZ232053.1|2021-03-22:0,USA/WA-UW-68206/2021|MW876904.1|21-03-27:0,USA/WA-UW-68205/2021|MW876903.1|21-03-27:0,USA/WA-UW-68203/2021|MW876902.1|21-03-25:0,USA/WA-UW-2021041349014/2021|MZ240420.1|2021-04-13:0,USA/WA-UW-2021041411952/2021|MZ240465.1|2021-04-14:0)137275:2,(USA/WA-UW-2021040834979/2021|EPI_ISL_1680392|2021-04-08:0,USA/WA-UW-2021041053218/2021|MZ233181.1|2021-04-10:0)137290:3,USA/WA-UW-64758/2021|MZ151733.1|21-02-24:0,USA/WA-UW-67433/2021|MZ238147.1|2021-03-17:0,USA/WA-UW-67991/2021|MZ232105.1|2021-03-20:0,USA/WA-UW-67994/2021|MZ232103.1|2021-03-20:0,USA/WA-UW-67511/2021|EPI_ISL_1400403|2021-03-16:0,USA/WA-UW-67493/2021|EPI_ISL_1400394|2021-03-17:0,USA/WA-UW-64758/2021|MZ236215.1|21-02-24:0)137272:1,(USA/SEARCH-7713/2021|EPI_ISL_1366378|2021-01-03:1,(USA/CA-COLOR-UCSF-CC041/2021|EPI_ISL_1824760|2021-01-30:1,USA/CA-RD-RA03090/2021|EPI_ISL_1011093|2021-01-31:1)137292:2)137291:1,((USA/CA-CDC-2-3975966/2021|MW766697.1|21-02-25:0,USA/CA-CDC-FG-006666/2021|MW860057.1|21-03-09:1)137294:2,(USA/CA-CDC-FG-015459/2021|MW896611.1|21-03-28:1,USA/CA-LACPHL-AF00867/2021|MZ018621.1|21-03-29:2,(USA/CA-LACPHL-AF00847/2021|MW883370.1|21-03-27:1,(USA/CA-CDC-ASC210024424/2021|MZ023131.1|21-03-28:0,USA/CA-LACPHL-AF00866/2021|MZ018620.1|21-03-25:0,USA/CA-CDC-ASC210024423/2021|MZ023130.1|21-03-28:0)137297:1)137296:1,(USA/CA-CDCBI-FlowHealth_00616/2021|MZ101351.1|21-04-06:3,(USA/CA-CDC-ASC210015201/2021|MZ257218.1|21-03-21:0,USA/CA-CDC-ASC210072821/2021|MZ187251.1|2021-04-16:0)137299:2)137298:1,USA/CA-LACPHL-AF00846/2021|MW883369.1|21-03-23:0,USA/CA-LACPHL-AF00868/2021|MZ018189.1|21-04-01:0,USA/CA-LACPHL-AF00938/2021|MZ026384.1|21-03-30:0,USA/CA-CDC-FG-018662/2021|MW932899.1|21-03-30:0,USA/CA-CDC-FG-018767/2021|MW932966.1|21-03-30:0,USA/CA-CZB-26954/2021|MW923092.1|21-02-04:0)137295:3)137293:1,(USA/CA-RD582-CV009/2021|EPI_ISL_1068932|2021-02-05:0,(USA/IN-CDC-STM-000040420/2021|MW891105.1|21-03-19:3,(USA/NV-CDC-QDX23312945/2021|MW890559.1|21-03-25:3,USA/CA-SEARCH-17050/2021|EPI_ISL_1815288|2021-03-11:2,USA/CA-SEARCH-13760/2021|EPI_ISL_1816176|2021-03-06:0,(USA/CA-CDC-ASC210002934/2021|MZ260181.1|21-03-06:0,USA/CA-CDC-ASC210007773/2021|EPI_ISL_1561580|2021-03-16:1)137303:1)137302:1,(USA/AZ-CDC-ASC210046669/2021|MW990516.1|21-04-04:2,(USA/AZ-TG761682/2021|EPI_ISL_1296861|2021-03-02:0,USA/AZ-TG761658/2021|EPI_ISL_1296941|2021-03-02:1)137305:2,USA/AZ-TG832753/2021|EPI_ISL_1909384|2021-04-07:1)137304:1,(USA/AZ-ASU4166/2021|EPI_ISL_1743672|2021-03-31:0,USA/AZ-ASU4264/2021|EPI_ISL_1789693|2021-04-07:0,USA/AZ-CDC-ASC210026814/2021|MZ022277.1|21-03-28:0,USA/AZ-TG784816/2021|EPI_ISL_1464831|2021-03-13:0)137306:1,USA/AZ-CDC-STM-000026003/2021|MW772031.1|21-02-28:0,USA/AZ-CDC-LC0035083/2021|MW903873.1|21-03-24:0,USA/AZ-CDC-STM-000036552/2021|MW855781.1|21-03-15:0)137301:5)137300:1,(USA/ID-IBL-716293/2021|EPI_ISL_1363177|2021-03-09:2,USA/CO-CDPHE-2100564140/2021|MW793672.1|21-03-08:1,USA/ID-IBL-716292/2021|EPI_ISL_1363176|2021-03-09:0,USA/CA-CDC-FG-012419/2021|MW860583.1|21-03-17:0,USA/CA-CDC-FG-010478/2021|MW858656.1|21-03-18:0,USA/CA-CDC-FG-010477/2021|MW858655.1|21-03-18:0)137307:2,((USA/NV-NSPHL-350424/2021|EPI_ISL_1315105|2021-03-15:0,USA/NV-CDC-LC0032062/2021|MW902076.1|21-03-15:0)137309:2,(Mexico/SEARCH-7933/2021|EPI_ISL_1366328|2021-01-25:0,USA/CA-LACPHL-AF00316/2021|MW570890.1|21-01-22:0)137310:2)137308:1,(USA/CA-CDC-STM-000040673/2021|MW891158.1|21-03-18:2,((USA/CA-CDC-ASC210020119/2021|MW969414.1|2021-03-24:2,(USA/IL-CDC-ASC210009953/2021|MW967357.1|2021-03-18:1,USA/CA-CDC-ASC210017167/2021|MW880450.1|21-03-23:1)137314:1,USA/CA-IGI-3713/2021|EPI_ISL_1712464|2021-03-16:1,USA/CA-CDC-FG-010893/2021|MW858874.1|21-03-19:0,USA/CA-CDC-FG-010897/2021|MW858878.1|21-03-19:0,USA/CA-CDC-FG-010335/2021|MW858595.1|21-03-17:0,USA/CA-CDC-ASC210017190/2021|MZ257297.1|21-03-23:0)137313:1,USA/CA-CASC210452/2021|EPI_ISL_1508973|2021-02-24:0,(USA/CA-RD622-CV001/2021|EPI_ISL_1232031|2021-02-24:0,USA/CA-RD624-CV001/2021|EPI_ISL_1232032|2021-02-24:0,USA/CA-RD624-CV000/2021|EPI_ISL_1232030|2021-02-24:0,USA/CA-RD622-CV000/2021|EPI_ISL_1232029|2021-02-24:0)137315:1)137312:2,(USA/CA-CDC-FG-011101/2021|MW866197.1|21-03-20:0,USA/CA-CDC-STM-000033615/2021|MW847981.1|21-03-11:0)137316:1)137311:1,(USA/CA-CDPH-UC581/2020|MW972781.1|2020-12-29:0,(USA/NM-UNM-TC239801/2021|EPI_ISL_2207311|2021-03-28:2,USA/CA-CDC-FG-006158/2021|MW859384.1|21-03-08:0,USA/CA-CDC-FG-010825/2021|MW858840.1|21-03-15:0)137318:5,(USA/CA-CDC-ASC210003455/2021|MW868796.1|21-03-10:1,(USA/CA-CDC-FG-011031/2021|MW858954.1|21-03-16:0,USA/CA-CDC-FG-005536/2021|MW859157.1|21-03-12:1)137320:1,USA/CA-CDC-FG-015409/2021|MW896588.1|21-03-27:1,USA/CA-CDC-ASC210002882/2021|MW851524.1|21-03-07:0,USA/CA-CDC-ASC210019148/2021|MW993592.1|2021-03-24:0,USA/CA-LACPHL-AF00831/2021|MW883354.1|21-03-25:0,USA/CA-LACPHL-AF00831/2021|EPI_ISL_1508920|2021-03-25:0,USA/CA-CDC-ASC210002881/2021|MZ260165.1|21-03-07:0)137319:2)137317:1,(USA/VA-CDC-ASC210006356/2021|MW868845.1|21-03-15:1,(USA/TX-DSHS-5736/2021|MZ047457.1|21-03-29:0,(USA/TX-DSHS-5731/2021|MZ047452.1|21-03-26:0,USA/TX-DSHS-5731/2021|EPI_ISL_1760090|2021-03-26:0)137323:1)137322:3,USA/TX-DSHS-3446/2021|MW747950.1|21-02-12:0,Mexico/SLP_INER_IMSS_00628/2021|EPI_ISL_1585625|2021-03-17:0)137321:1,(USA/FL-CDC-LC0030449/2021|MW870993.1|21-03-15:2,USA/CA-CDC-FG-010078/2021|MW858433.1|21-03-14:2)137324:2,((USA/CA-CZB-15478/2020|MW564761.1|20-12-05:0,USA/WA-UW-2021040965553/2021|EPI_ISL_1715668|2021-04-09:1)137326:1,Finland/1373/2021|EPI_ISL_1497268|2021-02-06:3,(USA/WA-S5788/2021|EPI_ISL_1587012|2021-03-18:1,USA/WA-UW-67408/2021|MZ238129.1|2021-03-17:1,USA/WA-UW-67436/2021|MZ238150.1|2021-03-17:1,USA/WA-UW-67421/2021|MZ238137.1|2021-03-17:1,USA/WA-UW-67928/2021|EPI_ISL_1448389|2021-03-15:0,USA/WA-UW-69258/2021|MZ232424.1|2021-03-26:0,USA/WA-UW-67942/2021|MZ232102.1|2021-03-20:0,USA/WA-S5624/2021|MW873428.1|21-03-05:0,USA/WA-S5550/2021|MW869889.1|21-03-16:0,USA/WA-S5550/2021|EPI_ISL_1468690|2021-03-16:0)137327:1,USA/IL-CDC-ASC210001059/2021|MW851081.1|21-03-03:4,USA/WA-UW-67091/2021|EPI_ISL_1448074|2021-03-15:2,(USA/NV-CDC-ASC210002412/2021|MZ260378.1|21-03-08:1,USA/NV-CDC-ASC210002411/2021|MW851663.1|21-03-08:0)137328:2)137325:1,(USA/WA-CDC-LC0024551/2021|MW780527.1|21-02-26:0,(USA/WA-UW-2021040880545/2021|MZ231692.1|2021-04-08:1,USA/WA-UW-68962/2021|MZ236344.1|2021-03-29:0)137330:1)137329:1,(USA/WA-UW-64679/2021|EPI_ISL_1263483|2021-02-21:0,(USA/WA-UW-64627/2021|MZ236178.1|2021-02-18:2,USA/WA-UW-64626/2021|MZ236177.1|2021-02-18:0,USA/WA-UW-64625/2021|MZ236176.1|2021-02-18:0)137332:1)137331:1,USA/CA-ALSR-8480/2020|EPI_ISL_1531942|2020-12-21:3,USA/CA-CDC-2-3925268/2021|MW731201.1|21-02-08:3,USA/CA-CDC-21613264/2021|MW666760.1|21-01-31:2,USA/CA-CDC-21613556/2021|MW671729.1|21-01-31:2,USA/CA-CDC-22057727/2021|MW696695.1|21-02-10:3,USA/CA-CDC-22061270/2021|MW696442.1|21-02-08:1,USA/CA-CDC-22061752/2021|MW696649.1|21-02-16:4,USA/CA-CDC-22255221/2021|MW719688.1|21-02-13:1,USA/CA-CDC-LC0024373/2021|MW781546.1|21-03-01:2,(USA/CA-CDC-LC0026403/2021|MW813379.1|21-03-09:3,(USA/AZ-CDC-STM-000014546/2021|MW941178.1|21-02-13:1,USA/AZ-TG761627/2021|EPI_ISL_1297047|2021-02-11:3)137334:2,(USA/ID-UT2020/2021|EPI_ISL_1912977|2021-02-08:2,(USA/AZ-TG745374/2021|EPI_ISL_1183970|2021-02-22:2,USA/CA-CDC-LC0056184/2021|MZ181733.1|21-04-29:3)137336:3)137335:1)137333:1,USA/CA-CDC-STM-000015182/2021|MW776955.1|21-02-14:6,USA/CA-CHLA-PLM94026245/2020|EPI_ISL_753293|2020-11-09:2,USA/CA-CSMC241/2020|EPI_ISL_824649|2020-12-26:1,USA/CA-CSMC247/2020|EPI_ISL_824655|2020-12-26:3,USA/CA-CZB-18519/2021|MW702371.1|21-01-06:1,USA/CA-CZB-27073/2021|MW921592.1|21-02-04:3,USA/CA-PROV-876/2020|EPI_ISL_1017143|2020-12-21:1,(USA/CA-RD580-CV0095/2021|EPI_ISL_1068848|2021-02-08:0,(USA/CA-LACPHL-AF00652/2021|MW786985.1|21-03-03:1,(USA/CA-CDC-FG-006028/2021|MW859321.1|21-03-07:1,USA/CA-CDC-FG-012558/2021|MW860658.1|21-03-20:0,USA/CA-CDC-FG-012245/2021|MW860462.1|21-03-10:0,USA/CA-CDC-FG-008206/2021|MW866368.1|21-03-11:0)137339:1,(USA/CA-RD622-CV0087/2021|EPI_ISL_1232177|2021-02-25:0,USA/CA-RD624-CV0087/2021|EPI_ISL_1232178|2021-02-25:0)137340:1,(USA/CA-RD622-CV0055/2021|EPI_ISL_1232123|2021-02-25:0,USA/CA-RD624-CV0055/2021|EPI_ISL_1232124|2021-02-25:0)137341:1)137338:2)137337:1,USA/CA-RD597-CV0081/2021|EPI_ISL_1095824|2021-02-09:2,USA/CA-RD598-CV0089/2021|EPI_ISL_1095873|2021-02-11:4,USA/CA-RD611-CV0047/2021|EPI_ISL_1172075|2021-02-11:2,USA/ID-IBL-711400/2021|EPI_ISL_1164809|2021-02-16:3,(USA/IL-USAFSAM-S0909/2021|EPI_ISL_1260702|2021-02-12:4,(USA/ID-USAFSAM-S1285/2021|EPI_ISL_1372971|2021-03-02:0,USA/ID-USAFSAM-S1280/2021|EPI_ISL_1372984|2021-03-01:2)137343:2)137342:3,USA/KS-CDC-LC0008618/2021|MW640034.1|21-01-20:3,USA/NV-CDC-22126162/2021|MW696834.1|21-02-17:4,USA/TX-HMH-MCoV-21146/2020|EPI_ISL_1075590|2020-12-31:2,USA/WA-UW-61572/2021|EPI_ISL_1180970|2021-02-18:1,USA/WA-UW-65923/2021|EPI_ISL_1405070|2021-03-04:2,(USA/ID-CDC-ASC210033833/2021|MZ195781.1|2021-04-24:3,USA/OR-CDC-ASC210047787/2021|MZ075224.1|2021-04-05:0,USA/ID-CDC-LC0033781/2021|MW902997.1|21-03-10:0)137344:1,(USA/CA-SEARCH-9099/2020|EPI_ISL_1794867|2020-12-28:2,USA/CA-QDX-4351/2021|MW560759.1|21-01-14:2,USA/UT-UPHL-2105388123/2021|EPI_ISL_2291284|2021-01-21:7)137345:3,(USA/CA-SEARCH-15888/2021|EPI_ISL_1813774|2021-01-19:1,USA/CA-CDC-STM-000010035/2021|MW631888.1|21-02-08:0,USA/CA-SEARCH-16847/2021|EPI_ISL_1814024|2021-02-08:0)137346:3,USA/CA-SEARCH-16372/2021|EPI_ISL_1811945|2021-01-01:1,USA/CA-SEARCH-14242/2021|EPI_ISL_1812957|2021-01-20:4,((USA/CA-SEARCH-16923/2021|EPI_ISL_1813670|2021-02-08:0,USA/CA-SEARCH-17312/2021|EPI_ISL_1816391|2021-02-24:4)137348:2,USA/CA-SEARCH-11796/2021|EPI_ISL_1814411|2021-02-10:0,USA/CA-SEARCH-15659/2021|EPI_ISL_1812836|2021-01-19:0)137347:2,USA/CA-SEARCH-15130/2021|EPI_ISL_1811878|2021-01-17:3,(USA/CA-SEARCH-16717/2021|EPI_ISL_1812569|2021-02-07:0,USA/CA-SEARCH-14536/2021|EPI_ISL_1813619|2021-02-11:1)137349:2,USA/CA-SEARCH-12119/2020|EPI_ISL_1812981|2020-12-26:1,(USA/CA-SEARCH-15930/2021|EPI_ISL_1813021|2021-01-22:2,USA/CA-QDX-3751/2021|MW528764.1|21-01-15:0)137350:1,(USA/CA-SEARCH-12189/2021|EPI_ISL_1813554|2021-01-05:0,USA/CA-SEARCH-16265/2021|EPI_ISL_1815801|2021-01-13:1)137351:1,(USA/CA-SEARCH-9801/2020|EPI_ISL_1969613|2020-12-23:3,(USA/OK-CDC-2-3935642/2021|MW731366.1|21-02-05:0,USA/OK-CDC-2-3851550/2021|MW708099.1|21-01-26:1,USA/TX-HMH-MCoV-29778/2021|EPI_ISL_1304334|2021-03-01:3)137353:1,USA/NE-NCOV21-20251/2021|EPI_ISL_2090896|2021-05-03:3)137352:1,USA/CA-CZB-31319/2021|EPI_ISL_2228261|2021-01-19:1,USA/UT-UPHL-2105689740/2021|EPI_ISL_2284719|2021-01-10:1,USA/CA-LACPHL-AF00275/2021|MW560919.1|21-01-18:4,USA/WI-UW-2792/2021|EPI_ISL_831571|2021-01-04:2,USA/CA-CZB-22345/2021|MW738533.1|21-01-11:2,USA/CA-CZB-27383/2021|MW922959.1|21-03-04:2,(USA/CA-CDC-QDX22786654/2021|MW816301.1|21-03-09:3,(USA/CA-CDC-ASC210003522/2021|MW851816.1|21-03-10:1,USA/CA-CDC-LC0027746/2021|MW869945.1|21-03-06:2,USA/CA-CDC-FG-007946/2021|MW861011.1|21-03-05:0,USA/TX-CDC-LC0044597/2021|MZ069219.1|2021-04-07:0)137355:1,(USA/CA-CDC-QDX23008153/2021|MW849076.1|21-03-11:1,USA/CA-SEARCH-10732/2021|EPI_ISL_1814630|2021-03-11:0,USA/CA-SEARCH-13829/2021|EPI_ISL_1816104|2021-03-11:0,USA/CA-SEARCH-10640/2021|EPI_ISL_1816320|2021-03-10:0)137356:2,USA/CA-SEARCH-13959/2021|EPI_ISL_1813896|2021-02-24:1,USA/CA-SEARCH-11713/2021|EPI_ISL_1812960|2021-02-24:2,((USA/WA-UW-2021033105995/2021|MZ238994.1|2021-03-31:2,((USA/WA-UW-69657/2021|MZ232502.1|2021-03-27:2,USA/WA-UW-69218/2021|MZ232404.1|2021-03-25:3,(USA/WA-UW-2021040930394/2021|EPI_ISL_1680440|2021-04-09:6,USA/WA-UW-69303/2021|MZ232458.1|2021-03-26:0)137361:4,((USA/WA-UW-69001/2021|MZ236380.1|2021-03-30:1,USA/WA-UW-2021040104528/2021|MZ236638.1|2021-04-01:0)137363:3,((USA/WA-UW-2021041400986/2021|MZ240527.1|2021-04-14:0,USA/WA-UW-21041724782/2021|EPI_ISL_2002270|2021-04-17:3,(USA/WA-UW-21041080571/2021|MZ232240.1|2021-04-10:0,USA/WA-UW-2021040912837/2021|MZ233136.1|2021-04-09:0)137366:1)137365:1,USA/WA-UW-21041626704/2021|MZ172070.1|2021-04-16:3,USA/WA-S6125/2021|MZ033298.1|21-04-06:0,USA/WA-UW-21041902777/2021|MZ232572.1|2021-04-19:0,USA/WA-S6125/2021|EPI_ISL_1711441|2021-04-06:0)137364:1,USA/OR-CDC-ASC210075417/2021|MZ187676.1|2021-04-18:1)137362:1,(USA/WA-UW-21041776220/2021|MZ233058.1|2021-04-17:1,USA/WA-UW-2021040507151/2021|EPI_ISL_1680096|2021-04-05:0,USA/WA-UW-21041734562/2021|MZ172168.1|2021-04-17:2)137367:2)137360:1,USA/WA-UW-2021040534085/2021|EPI_ISL_1680122|2021-04-05:1,(USA/WA-UW-2021040204388/2021|MZ239032.1|2021-04-02:0,(USA/OR-CDC-ASC210075428/2021|MZ187686.1|2021-04-19:0,USA/OR-CDC-ASC210068641/2021|MZ213761.1|2021-04-12:0,USA/OR-CDC-ASC210073153/2021|MZ271333.1|2021-04-16:0)137369:1)137368:1)137359:1)137358:2,USA/CA-SEARCH-17087/2021|EPI_ISL_1814259|2021-03-13:0)137357:2,USA/CA-CDC-LC0026188/2021|MW813044.1|21-03-03:0,USA/CA-SEARCH-17064/2021|EPI_ISL_1814658|2021-03-12:0,USA/CA-SEARCH-10756/2021|EPI_ISL_1816629|2021-02-27:0,USA/CA-SEARCH-11199/2021|EPI_ISL_1813341|2021-02-24:0,USA/CA-SEARCH-14869/2021|EPI_ISL_1814210|2021-02-24:0,USA/CA-SEARCH-11235/2021|EPI_ISL_1813997|2021-02-24:0,USA/CA-CDC-STM-000041140/2021|MW891376.1|21-03-20:0,USA/CA-CDC-QDX23007933/2021|MW848963.1|21-03-12:0,USA/CA-CDC-FG-006432/2021|MW859520.1|21-03-02:0,USA/CA-CDC-FG-008187/2021|MW861152.1|21-03-11:0,USA/CA-CDC-FG-008147/2021|MW861131.1|21-03-10:0,USA/CA-CDC-22549602/2021|MW773385.1|21-03-02:0,USA/CA-CDC-22634413/2021|MW773402.1|21-03-04:0,USA/CA-CDC-22631879/2021|MW773366.1|21-03-03:0,USA/CA-CDC-22549811/2021|MW773280.1|21-03-02:0)137354:4,USA/CA-CZB-27005/2021|MW923045.1|21-02-04:7,(USA/CA-RD551-CV0076/2021|EPI_ISL_1068455|2021-02-05:1,(USA/CA-RD601-CV0088/2021|EPI_ISL_1095652|2021-02-10:0,USA/CA-RD555-CV0054/2021|EPI_ISL_1068647|2021-02-05:0)137371:2)137370:4,((USA/CA-CDC-FG-010308/2021|MW858577.1|21-03-17:1,USA/CA-CDC-FG-010122/2021|MW858465.1|21-03-13:0,USA/CA-LACPHL-AF00784/2021|MW881276.1|21-03-11:0)137373:1,USA/CA-RD583-CV0073/2021|EPI_ISL_1069055|2021-02-07:4)137372:1,USA/CA-RD599-CV0094/2021|EPI_ISL_1095932|2021-02-10:3,USA/CA-CDC-STM-000007462/2021|MW673255.1|21-01-29:4,((USA/CA-CDC-FG-018582/2021|MW932843.1|21-03-30:1,USA/CA-CDC-FG-015360/2021|MW896564.1|21-03-25:0)137375:6,USA/CA-SEARCH-15252/2021|EPI_ISL_1813894|2021-01-18:3)137374:1,USA/CA-CDC-STM-000025858/2021|MW771805.1|21-02-27:6,(((USA/CA-CDPH-UC1601/2020|MW974517.1|2020-11-09:1,USA/CA-CDPH-UC1602/2020|MW974526.1|2020-11-09:0)137378:4,USA/TX-HMH-MCoV-25806/2021|EPI_ISL_1080299|2021-02-02:5)137377:1,Mexico/NLE-LESPNL-20210407043/2021|EPI_ISL_1911260|2021-03-11:4)137376:1,(USA/CA-LACPHL-AF00505/2021|MW674260.1|21-02-13:0,USA/CA-LACPHL-AF00506/2021|MW674261.1|21-02-13:0)137379:1,(USA/CA-RD592-CV0057/2021|EPI_ISL_1132946|2021-02-03:0,USA/CA-CDC-21496454/2021|MW666953.1|21-01-28:0)137380:1,(USA/KS-CDC-LC0018764/2021|MW707811.1|21-02-14:0,USA/KS-CDC-22282999/2021|MW719741.1|21-02-22:0)137381:2,(USA/CA-CDC-FG-008263/2021|MW861195.1|21-03-11:0,USA/CA-CDC-FG-010940/2021|MW858903.1|21-03-16:0)137382:2,(USA/CA-CDC-LC0005348/2021|EPI_ISL_886348|2021-01-08:0,USA/CA-CDC-LC0005348/2021|MW638938.1|21-01-08:0)137383:1,(USA/CA-RD580-CV0081/2021|EPI_ISL_1068835|2021-02-08:0,USA/CA-CDC-21495739/2021|MW666956.1|21-01-26:0)137384:3,USA/CA-SEARCH-12131/2021|EPI_ISL_1815342|2021-01-06:0,USA/CA-SEARCH-10284/2021|EPI_ISL_1812952|2021-01-05:0,USA/CA-CDC-FG-006418/2021|MW859515.1|21-03-02:0,USA/IN-CDC-LC0027198/2021|MW813512.1|21-03-05:0,USA/TX-CDC-22681767/2021|MW783056.1|21-03-05:0,USA/TX-CDC-22678943/2021|MW782778.1|21-03-05:0,USA/CA-CZB-22408/2021|MW738480.1|21-01-12:0,USA/CA-CZB-22409/2021|MW738479.1|21-01-12:0,USA/CA-CDC-22163284/2021|MW720425.1|21-02-18:0,USA/WA-CDC-LC0016718/2021|MW706449.1|21-02-11:0,USA/WA-UW-61685/2021|EPI_ISL_1181030|2021-02-18:0,USA/ID-CDC-LC0014346/2021|MW704559.1|21-02-08:0,USA/CA-PROV-864/2020|EPI_ISL_1017087|2020-12-29:0,USA/WA-UW-60979/2021|MW987715.1|2021-02-03:0,USA/CA-RD-RA02713/2021|EPI_ISL_1010772|2021-01-30:0,USA/CA-RD-RA01330/2020|EPI_ISL_1005639|2020-12-28:0,USA/WA-UW-60954/2021|MW987692.1|2021-02-03:0,Mexico/BCS-InDRE_470/2021|EPI_ISL_1168540|2021-01-17:0,USA/NV-NSPHL-LV293329/2021|EPI_ISL_1136122|2021-01-26:0,USA/ID-IBL-713404/2021|EPI_ISL_1164812|2021-02-15:0,USA/CA-CHLA-PLM58754054/2020|EPI_ISL_753673|2020-12-15:0,USA/CA-CHLA-PLM76780180/2020|EPI_ISL_753672|2020-12-15:0,USA/CA-CDC-22058575/2021|MW696625.1|21-02-09:0,USA/TN-CDC-21802954/2021|MW669445.1|21-02-05:0,USA/ID-CDC-LC0013208/2021|MW644381.1|21-02-01:0,USA/MO-CDC-LC0009069/2021|MW640277.1|21-01-21:0)136712:1,(((USA/CA-CDPH-UC585/2020|MW972783.1|2020-12-29:1,USA/CA-CDPH-UC593/2020|MW972785.1|2020-12-29:0,(USA/IL-CDC-LC0022161/2021|MW779953.1|21-02-28:1,USA/IL-CDC-QDX22721740/2021|MW793110.1|21-03-05:0,USA/IL-CDC-STM-000017038/2021|MW941682.1|21-02-14:0)137388:6,((USA/CA-SEARCH-14087/2021|EPI_ISL_1813643|2021-01-29:1,USA/CA-SEARCH-10999/2021|EPI_ISL_1815265|2021-02-02:0)137390:2,(USA/CA-SEARCH-12705/2021|EPI_ISL_1812023|2021-01-13:0,USA/CA-SEARCH-12451/2021|EPI_ISL_1811691|2021-01-16:0,USA/CA-SEARCH-15581/2021|EPI_ISL_1813589|2021-01-11:0)137391:1,(USA/CA-SEARCH-10969/2021|EPI_ISL_1814904|2021-02-04:0,USA/CA-SEARCH-11058/2021|EPI_ISL_1813204|2021-02-05:0)137392:1)137389:2)137387:2,(((((USA/CA-RD597-CV0063/2021|EPI_ISL_1095782|2021-02-09:1,USA/CA-CZB-22788/2020|MW702639.1|20-12-29:0,USA/CA-CZB-22786/2020|MW702641.1|20-12-28:0)137397:1,(USA/CA-RD582-CV0051/2021|EPI_ISL_1068961|2021-02-08:0,USA/CA-RD582-CV0053/2021|EPI_ISL_1068962|2021-02-08:2)137398:3,USA/CA-CZB-22902/2021|MW701163.1|21-01-03:2,(USA/WA-S4510/2021|MW648031.2|21-01-21:1,USA/WA-UW-62756/2021|EPI_ISL_1366221|2021-02-04:0,USA/WA-UW-60712/2021|MW879671.1|21-01-30:0)137399:1,(USA/CA-RD601-CV0083/2021|EPI_ISL_1095658|2021-02-03:0,USA/CA-RD-RA03294/2021|EPI_ISL_1011236|2021-01-29:0)137400:2,(USA/AZ-CDC-LC0018771/2021|MW707817.1|21-02-13:0,USA/AZ-CDC-LC0014218/2021|MW705671.1|21-02-09:0)137401:2)137396:1,((USA/CA-CDC-FG-010195/2021|MW858512.1|21-03-08:1,USA/CA-CDC-FG-010196/2021|MW858513.1|21-03-08:0,USA/CA-CDC-FG-011971/2021|MW859917.1|21-03-09:0)137403:1,(USA/CA-CDC-STM-000007488/2021|MW673279.1|21-01-29:1,USA/CA-CDC-LC0009204/2021|MW640338.1|21-01-20:0,USA/CA-RD595-CV0033/2021|EPI_ISL_1095713|2021-02-11:0)137404:1)137402:3,(USA/CA-SEARCH-16986/2021|EPI_ISL_1814216|2021-02-06:3,(USA/CA-CZB-24666/2021|MW739128.1|21-01-10:1,USA/CA-CDC-STM-000007478/2021|MW673257.1|21-01-29:0)137406:1)137405:2,USA/CA-QDX-4352/2021|MW560760.1|21-01-14:1)137395:1,USA/CA-LACPHL-AF00369/2021|MW587779.1|21-01-26:4,(USA/CA-CDC-FG-008275/2021|MW861198.1|21-03-11:2,(USA/CA-QDX-4026/2021|MW550107.1|21-01-07:0,(USA/AZ-CDC-STM-000013929/2021|MW941411.1|21-02-12:3,USA/AZ-CDC-STM-000013689/2021|MW694221.1|21-02-11:2)137409:3)137408:1)137407:1)137394:2,(USA/CA-QDX-3183/2020|MW505169.1|20-12-28:2,(((USA/NV-NSPHL-LV_309127/2021|EPI_ISL_1220868|2021-03-02:1,USA/NV-CDC-LC0015513/2021|MW985325.1|21-02-10:1,USA/NV-NSPHL-LV_305663/2021|EPI_ISL_1137274|2021-02-23:0,USA/NV-CDC-LC0015512/2021|MW985324.1|21-02-10:0,USA/NV-CDC-22062011/2021|MW696717.1|21-02-15:0)137413:1,(USA/AZ-TG767630/2021|EPI_ISL_1363624|2021-03-07:1,(USA/CO-CDC-FG-019995/2021|MW992384.1|21-04-02:2,USA/CO-CDC-FG-019709/2021|MW992196.1|21-03-31:2,USA/CO-CDC-LC0044009/2021|MZ039372.1|2021-04-07:2,USA/CO-CDC-FG-018799/2021|MW932984.1|21-03-26:0,USA/AZ-CDC-QDX23046889/2021|MW848840.1|21-03-16:0,USA/CA-CDC-ASC210024545/2021|MZ159108.1|2021-03-25:0)137415:3)137414:1,USA/CA-CZB-30448/2021|MZ206450.1|2021-03-24:1,(USA/NV-NSPHL-344849/2021|EPI_ISL_1219866|2021-03-03:0,USA/NV-NSPHL-347537/2021|EPI_ISL_1263104|2021-03-05:0,USA/NV-NSPHL-342403/2021|EPI_ISL_1169827|2021-02-25:0,USA/NV-NSPHL-344785/2021|EPI_ISL_1219865|2021-03-03:0)137416:1,USA/NV-CDC-21708350/2021|MW668817.1|21-02-02:0,USA/NV-CDC-22165254/2021|MW699284.1|21-02-17:0,USA/NV-CDC-LC0009094/2021|MW640287.1|21-01-21:0)137412:1,(USA/CA-CDC-22061135/2021|MW696661.1|21-02-08:3,USA/CA-CDC-STM-000007481/2021|MW673206.1|21-01-29:1,USA/CA-CDC-22255655/2021|MW719726.1|21-02-13:2)137417:3)137411:1)137410:2,Mexico/ZAC-INER-IMSS-00056/2021|EPI_ISL_1279351|2021-02-15:8,USA/CA-UCSC-111/2021|MW838268.2|21-01-12:1,USA/CA-CZB-14885/2020|MW564883.1|20-11-24:0,USA/CA-SEARCH-9858/2020|EPI_ISL_1969658|2020-12-24:0)137393:1,((USA/CA-RD594-CV0045/2021|EPI_ISL_1132892|2021-02-11:2,USA/CA-LACPHL-AF00180/2021|MW485912.1|21-01-07:2,((USA/WA-UW-65858/2021|MZ151663.1|21-02-28:0,USA/WA-UW-61649/2021|EPI_ISL_1181009|2021-02-17:0,USA/WA-UW-64006/2021|MZ236477.1|2021-02-22:0)137421:1,USA/WA-UW-61621/2021|EPI_ISL_1180994|2021-02-17:0,USA/WA-UW-64674/2021|EPI_ISL_1263479|2021-02-22:0)137420:2)137419:1,USA/CA-CHLA-PLM95086348/2020|EPI_ISL_753511|2020-11-30:0)137418:2)137386:2,(USA/CA-LACPHL-AF00266/2021|MW560910.1|21-01-18:1,USA/NC-CDC-LC0010412/2021|MW640803.1|21-01-26:1,(USA/NV-CDC-21640416/2021|MW666362.1|21-02-01:2,USA/NM-CDC-LC0011650/2021|MW643273.1|21-01-28:1,USA/NV-NSPHL-332037/2021|EPI_ISL_1135939|2021-01-29:0,USA/WA-UW-60618/2021|MW879588.1|21-01-29:0,USA/NV-NSPHL-NV2066263/2021|EPI_ISL_1136370|2021-02-01:0,USA/NV-NSPHL-332642/2021|EPI_ISL_1136365|2021-02-01:0)137423:1,(USA/CA-CDC-STM-000005878/2021|MW586129.1|21-01-29:4,USA/CA-CHLA-PLM51977678/2020|EPI_ISL_753513|2020-11-30:0,(USA/TX-HMH-MCoV-24481/2021|EPI_ISL_1079056|2021-01-18:1,(USA/TX-HMH-MCoV-25083/2021|EPI_ISL_1079708|2021-01-19:1,USA/TX-HMH-MCoV-25004/2021|EPI_ISL_1079618|2021-01-19:0,USA/TX-HMH-MCoV-24429/2021|EPI_ISL_1078990|2021-01-17:0)137426:1,USA/TX-HMH-MCoV-26067/2021|EPI_ISL_1235847|2021-02-02:0,(USA/MI-CDC-ASC210001360/2021|MW851417.1|21-03-04:1,USA/MI-CDC-22207018/2021|MW720388.1|21-02-19:1)137427:2)137425:1)137424:1,USA/CA-ALSR-4739/2020|EPI_ISL_730117|2020-10-30:0,(USA/NV-CDC-22062002/2021|MW696755.1|21-02-15:1,USA/NV-CDC-21707912/2021|MW668868.1|21-02-02:0,USA/NV-NSPHL-341736/2021|EPI_ISL_1136163|2021-02-17:0)137428:6,((USA/CA-CDC-FG-010388/2021|MW858618.1|21-03-18:2,USA/CA-RD631-CV0033/2021|EPI_ISL_1231565|2021-03-06:0,USA/CA-CDC-FG-006171/2021|MW859393.1|21-03-07:0,USA/CA-CDC-FG-011177/2021|MW859027.1|21-03-19:0,USA/CA-CDC-FG-008224/2021|MW861168.1|21-03-11:0,USA/CA-CDC-FG-008044/2021|MW861071.1|21-03-10:0)137430:4,(USA/CA-LACPHL-AF00339/2021|EPI_ISL_962518|2021-01-27:0,USA/CA-LACPHL-AF00360/2021|MW587770.1|21-01-28:0)137431:3)137429:3,USA/CA-IGI-3123/2021|EPI_ISL_1712445|2021-01-27:4,(USA/UT-UPHL-2105918891/2021|EPI_ISL_2290786|2021-02-05:2,(USA/CA-SEARCH-10054/2021|EPI_ISL_1812338|2021-02-17:0,USA/CA-SEARCH-14808/2021|EPI_ISL_1811996|2021-02-17:0)137433:1)137432:2,USA/CA-CDPH-UC1178/2020|MW973283.1|2020-12-27:4)137422:1,(USA/AZ-TG710928/2021|EPI_ISL_967932|2021-01-17:1,USA/NV-CDC-22632177/2021|MW782963.1|21-03-05:1,(USA/TX-CDC-21872853/2021|MW669718.1|21-02-08:0,(USA/TX-DSHS-4614/2021|MW836877.1|21-03-09:0,USA/TX-DSHS-4614/2021|EPI_ISL_1405775|2021-03-09:0)137436:3)137435:2,(USA/WI-UW-3795/2021|EPI_ISL_1252850|2021-03-01:0,USA/WI-WSLH-211821/2021|EPI_ISL_1421038|2021-03-02:0)137437:1,USA/NMDOH-2021027651/2021|MW548333.1|21-01-16:0,USA/NM-UNM-01676/2021|EPI_ISL_869199|2021-01-06:0,USA/NV-CDC-22061857/2021|MW696667.1|21-02-15:0)137434:5,(((USA/FL-CDC-STM-0000025-F06/2021|MW525020.1|21-01-11:1,(USA/CA-LACPHL-AF00476/2021|MW677614.1|21-02-02:0,USA/CA-CZB-26988/2021|MW923059.1|21-02-04:0)137441:1)137440:1,((USA/CA-RD553-CV0028/2021|EPI_ISL_1068542|2021-02-05:1,USA/CA-RD553-CV0052/2021|EPI_ISL_1068562|2021-02-05:0)137443:1,USA/UT-UPHL-2105531190/2021|EPI_ISL_2291144|2021-01-14:1,(USA/CA-QDX-4240/2021|MW586744.1|21-01-13:0,USA/CA-QDX-4248/2021|MW586752.1|21-01-13:0)137444:4,USA/WI-CDC-2-4171997/2021|MW988337.1|21-01-01:0,USA/WI-CDC-2-4171968/2020|MW988329.1|20-12-28:0)137442:1,(USA/CA-CDC-21496602/2021|MW667045.1|21-01-27:0,(USA/CA-RD632-CV0033/2021|EPI_ISL_1231466|2021-03-02:3,USA/CA-LACPHL-AF00642/2021|MW786975.1|21-02-22:1,(USA/CA-RD622-CV0083/2021|EPI_ISL_1232173|2021-02-25:0,USA/CA-RD624-CV0083/2021|EPI_ISL_1232174|2021-02-25:0,USA/CA-RD624-CV0061/2021|EPI_ISL_1232134|2021-02-25:0,USA/CA-RD622-CV0061/2021|EPI_ISL_1232133|2021-02-25:0)137447:1,USA/CA-RD624-CV0026/2021|EPI_ISL_1232072|2021-02-25:0,USA/CA-RD622-CV0026/2021|EPI_ISL_1232071|2021-02-25:0)137446:1)137445:1,(((USA/CA-RD555-CV0082/2021|EPI_ISL_1068673|2021-02-05:3,USA/CA-RD551-CV0036/2021|EPI_ISL_1068420|2021-02-04:1,USA/CA-RD583-CV0082/2021|EPI_ISL_1069063|2021-02-07:1)137450:1,USA/CA-RD-RA01974/2021|EPI_ISL_1010170|2021-01-27:1,USA/CA-LACPHL-AF00149/2021|MW485828.1|21-01-07:0,USA/CA-RD601-CV0079/2021|EPI_ISL_1095686|2021-02-10:0,USA/CA-RD-RA03770/2021|EPI_ISL_1026887|2021-02-04:0,USA/CA-LACPHL-AF00147/2021|MW485888.1|21-01-07:0)137449:1,(USA/CA-ALSR-7316/2021|EPI_ISL_1186021|2021-02-02:1,(USA/CA-ALSR-7287/2021|EPI_ISL_1186006|2021-02-02:1,(USA/CA-ALSR-7266/2021|EPI_ISL_1185993|2021-02-02:1,USA/CA-ALSR-7298/2021|EPI_ISL_1186011|2021-02-02:0,USA/CA-ALSR-7265/2021|EPI_ISL_1185992|2021-02-02:0,USA/CA-ALSR-7229/2021|EPI_ISL_1185976|2021-02-03:0)137453:1,USA/CA-ALSR-7245/2021|EPI_ISL_1185985|2021-02-03:2,(USA/CA-ALSR-7237/2021|EPI_ISL_1185981|2021-02-03:0,((USA/CA-SEARCH-8043/2021|EPI_ISL_1468908|2021-02-15:0,USA/CA-SEARCH-8050/2021|EPI_ISL_1468909|2021-02-17:0,USA/CA-SEARCH-8042/2021|EPI_ISL_1468907|2021-02-17:0)137456:1,USA/CA-ALSR-7231/2021|EPI_ISL_1185978|2021-02-09:0,USA/CA-SEARCH-8058/2021|EPI_ISL_1468906|2021-02-17:0,USA/CA-ALSR-7239/2021|EPI_ISL_1185982|2021-02-09:0,USA/CA-ALSR-7224/2021|EPI_ISL_1185973|2021-02-09:0)137455:2,USA/CA-ALSR-7219/2021|EPI_ISL_1185971|2021-02-03:1)137454:1,USA/CA-ALSR-7205/2021|EPI_ISL_1185964|2021-02-09:1,USA/CA-ALSR-7204/2021|EPI_ISL_1185963|2021-02-09:1,USA/CA-ALSR-7200/2021|EPI_ISL_1185961|2021-02-03:1,((USA/CA-SEARCH-14747/2021|EPI_ISL_1816240|2021-02-14:0,USA/CA-SEARCH-11406/2021|EPI_ISL_1813494|2021-02-20:0)137458:3,USA/CA-ALSR-7315/2021|EPI_ISL_1186020|2021-02-02:0,USA/CA-SEARCH-16952/2021|EPI_ISL_1814772|2021-02-08:0)137457:2,USA/CA-ALSR-7309/2021|EPI_ISL_1186017|2021-02-02:0,USA/CA-SEARCH-16828/2021|EPI_ISL_1814042|2021-02-07:0,USA/CA-SEARCH-8764/2021|EPI_ISL_1794638|2021-02-01:0,USA/CA-SEARCH-8734/2021|EPI_ISL_1794628|2021-02-06:0,USA/CA-ALSR-7303/2021|EPI_ISL_1186014|2021-02-02:0,USA/CA-ALSR-7292/2021|EPI_ISL_1186009|2021-02-02:0,USA/CA-ALSR-7291/2021|EPI_ISL_1186008|2021-02-02:0,USA/CA-ALSR-7286/2021|EPI_ISL_1186005|2021-02-02:0,USA/CA-ALSR-7281/2021|EPI_ISL_1186001|2021-02-02:0,USA/CA-ALSR-7280/2021|EPI_ISL_1186000|2021-02-02:0,USA/CA-ALSR-7275/2021|EPI_ISL_1185998|2021-02-02:0,USA/CA-ALSR-7271/2021|EPI_ISL_1185997|2021-02-02:0,USA/CA-ALSR-7270/2021|EPI_ISL_1185996|2021-02-02:0,USA/CA-ALSR-7269/2021|EPI_ISL_1185995|2021-02-02:0,USA/CA-ALSR-7264/2021|EPI_ISL_1185991|2021-02-02:0,USA/CA-ALSR-7252/2021|EPI_ISL_1185989|2021-02-03:0,USA/CA-ALSR-7215/2021|EPI_ISL_1185969|2021-02-03:0)137452:1,USA/CA-ALSR-7304/2021|EPI_ISL_1186015|2021-02-02:0,USA/CA-SEARCH-12278/2021|EPI_ISL_1811954|2021-01-15:0)137451:1)137448:1,((USA/CA-SEARCH-10712/2021|EPI_ISL_1815652|2021-01-15:1,USA/CA-SEARCH-17398/2021|EPI_ISL_1816888|2021-01-15:0,USA/CA-SEARCH-10477/2021|EPI_ISL_1813412|2021-01-11:0,USA/CA-CDC-4105399-001/2020|EPI_ISL_2295335|2020-12-15:0)137460:1,(USA/CA-ALSR-6044/2021|EPI_ISL_880042|2021-01-08:0,USA/CA-SEARCH-9123/2020|EPI_ISL_1794882|2020-12-28:0,USA/MI-UM-10037837331/2021|EPI_ISL_913193|2021-01-14:0)137461:2)137459:2,(USA/CA-SEARCH-15337/2021|EPI_ISL_1811938|2021-01-17:1,USA/CA-SEARCH-9332/2021|EPI_ISL_1795021|2021-01-12:2)137462:1,(USA/CA-CDC-LC0024338/2021|MW781518.1|21-03-02:2,USA/CA-CDC-LC0024743/2021|MW781335.1|21-02-20:0)137463:5,(USA/CA-ALSR-6326/2021|EPI_ISL_962651|2021-01-13:3,(USA/CA-CDC-STM-000011060/2021|MW673093.1|21-02-08:1,USA/CA-ALSR-7105/2021|EPI_ISL_1185891|2021-01-25:1,USA/SEARCH-7868/2021|EPI_ISL_1366277|2021-02-23:1,USA/CA-SEARCH-7342/2021|EPI_ISL_1295659|2021-02-09:2,USA/SEARCH-7709/2021|EPI_ISL_1366375|2021-01-25:1,USA/CA-SEARCH-7513/2021|EPI_ISL_1295790|2021-02-11:1,USA/CA-CDC-LC0034007/2021|MW903187.1|21-03-18:1,USA/CA-CZB-28697/2021|MW921903.1|21-02-09:1,USA/CA-CZB-28724/2021|MW921878.1|21-02-09:2,USA/CA-CZB-25912/2021|MW921703.1|21-02-03:1,(USA/CA-SEARCH-11456/2021|EPI_ISL_1812481|2021-02-16:0,(USA/CA-CDC-STM-000016069/2021|MW777644.1|21-02-17:0,(USA/CA-SEARCH-11471/2021|EPI_ISL_1812853|2021-02-19:0,USA/CA-SEARCH-11417/2021|EPI_ISL_1812427|2021-02-17:0)137468:1)137467:1)137466:1,USA/CA-SEARCH-10227/2021|EPI_ISL_1813895|2021-02-02:1,USA/CA-SEARCH-16479/2021|EPI_ISL_1814775|2021-03-01:1,USA/CA-SEARCH-14786/2021|EPI_ISL_1812931|2021-02-17:1,USA/CA-SEARCH-10186/2021|EPI_ISL_1815204|2021-01-31:1,(USA/CA-CDC-ASC210046906/2021|MZ083041.1|2021-04-04:4,USA/CA-SEARCH-8072/2021|EPI_ISL_1469013|2021-02-04:0)137469:1,USA/CA-CDC-22440874/2021|MW749229.1|21-02-24:3,(USA/FL-CDC-STM-000012926/2021|MW693829.1|21-02-11:0,USA/CA-CDC-STM-000012990/2021|MW693836.1|21-02-12:0)137470:1,(USA/CA-SEARCH-17007/2021|EPI_ISL_1815996|2021-02-09:0,USA/CA-SEARCH-16933/2021|EPI_ISL_1813074|2021-02-09:0,USA/CA-SEARCH-11505/2021|EPI_ISL_1812921|2021-02-20:0,USA/CA-SEARCH-11402/2021|EPI_ISL_1812892|2021-02-20:0)137471:1,USA/CA-CDC-21612528/2021|MW671678.1|21-01-31:0,USA/CA-SEARCH-14430/2021|EPI_ISL_1813944|2021-02-02:0,USA/CA-SEARCH-16880/2021|EPI_ISL_1814263|2021-02-09:0,USA/CA-SEARCH-10568/2021|EPI_ISL_1814253|2021-02-03:0,USA/CA-SEARCH-10967/2021|EPI_ISL_1814852|2021-02-04:0,USA/CA-SEARCH-12534/2021|EPI_ISL_1812316|2021-01-16:0,USA/CA-SEARCH-16234/2021|EPI_ISL_1815790|2021-02-11:0,USA/CA-SEARCH-14577/2021|EPI_ISL_1816705|2021-02-12:0,USA/CA-SEARCH-12863/2021|EPI_ISL_1816138|2021-02-02:0,USA/CA-SEARCH-11878/2021|EPI_ISL_1815567|2021-02-12:0,USA/CA-SEARCH-14549/2021|EPI_ISL_1813464|2021-02-12:0,USA/CA-SEARCH-14546/2021|EPI_ISL_1815004|2021-02-12:0,USA/CA-SEARCH-11975/2021|EPI_ISL_1811738|2021-02-13:0,USA/CA-SEARCH-17040/2021|EPI_ISL_1814898|2021-02-08:0,USA/CA-SEARCH-16502/2021|EPI_ISL_1816412|2021-02-10:0,USA/CA-CZB-28717/2021|MW921885.1|21-02-09:0,USA/CA-SEARCH-8040/2021|EPI_ISL_1468989|2021-02-02:0,USA/CA-SEARCH-7387/2021|EPI_ISL_1295688|2021-02-12:0,USA/CA-SEARCH-7356/2021|EPI_ISL_1295669|2021-02-10:0,USA/CA-SEARCH-7413/2021|EPI_ISL_1295708|2021-02-09:0,USA/CA-SEARCH-7361/2021|EPI_ISL_1295672|2021-02-10:0,USA/CA-SEARCH-7488/2021|EPI_ISL_1295771|2021-02-20:0,USA/CA-SEARCH-7457/2021|EPI_ISL_1295744|2021-02-18:0,USA/SEARCH-7811/2021|EPI_ISL_1366437|2021-02-16:0,USA/CA-CDC-22163124/2021|MW720516.1|21-02-15:0,USA/CA-ALSR-7279/2021|EPI_ISL_1185999|2021-02-02:0,USA/CA-CDC-STM-000011938/2021|MW693263.1|21-02-10:0,USA/CA-CDC-STM-000011850/2021|MW673479.1|21-02-09:0,USA/CA-CDC-QDX23892462/2021|MZ073421.1|2021-04-09:0)137465:1,USA/CA-SEARCH-16420/2021|EPI_ISL_1812020|2021-01-17:0,USA/CA-CZB-28730/2021|MW921873.1|21-02-09:3)137464:5,(USA/CA-CHLA-PLM96226608/2020|EPI_ISL_753612|2020-12-04:0,USA/CA-CHLA-PLM73778085/2020|EPI_ISL_753589|2020-12-02:0,USA/CA-CHLA-PLM80644511/2020|EPI_ISL_753668|2020-12-07:0)137472:1,USA/CA-CHLA-PLM50751246/2020|EPI_ISL_753543|2020-11-30:0,USA/CA-CHLA-PLM31444580/2020|EPI_ISL_753470|2020-11-30:0,USA/CA-CHLA-PLM40610335/2020|EPI_ISL_753625|2020-12-02:0)137439:1,USA/UT-UPHL-2103327423/2021|MW837363.1|21-01-21:10)137438:1,(USA/CA-SEARCH-12153/2021|EPI_ISL_1814696|2021-01-10:0,USA/CA-SEARCH-12106/2021|EPI_ISL_1811895|2021-01-17:0,USA/CA-SEARCH-17442/2021|EPI_ISL_1816809|2021-02-04:0)137473:1)137385:2,((USA/CA-ALSR-6572/2021|EPI_ISL_1081411|2021-01-19:3,(USA/AZ-TG716968/2021|EPI_ISL_1036479|2021-01-25:2,USA/AZ-TG710970/2021|EPI_ISL_968046|2021-01-13:0)137476:1,(USA/NM-CDC-LC0013793/2021|MW644457.1|21-02-02:1,USA/NM-UNM-EDB00161/2021|EPI_ISL_1064978|2021-01-24:0,USA/NM-UNM-EDL01003/2021|EPI_ISL_877181|2021-01-19:0)137477:2,(USA/AZ-CDC-QDX23046952/2021|MW848886.1|21-03-16:0,USA/AZ-ASPHL-3723/2021|EPI_ISL_1306093|2021-03-09:2,USA/AZ-CDC-ASC210005593/2021|MW993125.1|2021-03-13:1,USA/AZ-CDC-ASC210005592/2021|MW993124.1|2021-03-13:1)137478:4,(USA/MO-CDC-LC0008636/2021|MW640046.1|21-01-20:1,USA/TX-BSWTemple-BA66925/2021|EPI_ISL_918496|2021-01-25:1,(USA/IL-CDC-QDX22864008/2021|MW816153.1|21-03-10:4,((USA/CO-USAFSAM-S0939/2021|EPI_ISL_1260719|2021-02-19:0,(USA/CO-USAFSAM-S0727/2021|EPI_ISL_1091714|2021-02-08:3,USA/CO-USAFSAM-S0960/2021|EPI_ISL_1260738|2021-02-22:0,USA/CO-USAFSAM-S0957/2021|EPI_ISL_1260735|2021-02-22:0,USA/CO-USAFSAM-S0950/2021|EPI_ISL_1260730|2021-02-22:0,USA/CO-USAFSAM-S0956/2021|EPI_ISL_1260734|2021-02-22:0)137483:1)137482:2,USA/CO-USAFSAM-S0951/2021|EPI_ISL_1260731|2021-02-22:2)137481:2)137480:1)137479:1,(USA/CA-Stanford-04_S19/2021|EPI_ISL_1379786|2021-01-18:0,USA/CA-Stanford-04_S20/2021|EPI_ISL_1379787|2021-01-18:1)137484:3,(USA/AZ-CDC-ASC210001031/2021|MZ259998.1|21-02-27:2,USA/AZ-CDC-ASC210001032/2021|MZ259214.1|21-02-27:0,USA/AZ-CDC-ASC210001030/2021|MZ259213.1|21-02-27:0)137485:3,((USA/NM-UNM-ED0152/2021|EPI_ISL_1015338|2021-01-21:1,USA/NM-UNM-01862/2021|EPI_ISL_1064221|2021-01-19:2,(USA/AZ-CDC-LC0005723/2021|MW636349.1|21-01-15:0,USA/TX-DSHS-5452/2021|MW960464.1|21-01-20:0,USA/TX-DSHS-5451/2021|MW960463.1|21-01-20:0)137488:1)137487:2,(USA/UT-UPHL-2104548001/2021|EPI_ISL_2290077|2021-01-15:0,USA/UT-UPHL-2104677906/2021|EPI_ISL_2290073|2021-01-15:0)137489:2)137486:1,USA/AZ-TG797759/2021|EPI_ISL_2281621|2021-03-04:2,(USA/CA-QDX-4077/2021|MW550147.1|21-01-07:0,USA/OR-CDC-2-3936603/2021|MW731383.1|21-02-06:0)137490:1,(USA/AZ-CDC-LC0018822/2021|MW707859.1|21-02-15:0,USA/AZ-CDC-STM-000012493/2021|MW693584.1|21-02-09:0)137491:2,USA/NMDOH-2020645092/2020|MW485260.1|20-12-28:0,USA/NM-DOH-2020645092/2020|EPI_ISL_824519|2020-12-28:0,USA/AZ-CDC-LC0008414/2021|MW639950.1|21-01-20:0,USA/AZ-CDC-LC0011229/2021|MW643518.1|21-01-28:0,USA/NMDOH-2020645094/2020|MW485261.1|20-12-28:0)137475:1,(USA/WI-CDC-LC0023993/2021|MW781459.1|21-03-01:1,USA/IL-RED-WIN-38059626/2021|EPI_ISL_1580762|2021-03-02:3,USA/WI-UW-3860/2021|EPI_ISL_1252877|2021-02-25:0)137492:2)137474:1,(USA/CA-QDX-3076/2021|MW495097.1|21-01-08:3,USA/CA-QDX-3734/2021|MW545316.1|21-01-09:2,((USA/NM-CDC-22122163/2021|MW696858.1|21-02-06:1,((USA/TX-CDC-22054399/2021|MW696544.1|21-02-15:0,USA/TX-CDC-22290417/2021|MW728818.1|21-02-20:1,(USA/NMDOH-2021054604/2021|EPI_ISL_1114694|2021-02-09:0,USA/NMDOH-2021054604/2021|MW692965.1|21-02-09:0)137498:4,(USA/TX-CDC-LC0018719/2021|MW707771.1|21-02-13:0,USA/TX-CDC-LC0019999/2021|MW734903.1|21-02-21:0)137499:2,(USA/TX-DSHS-4898/2021|MW865443.1|21-03-09:0,USA/TX-DSHS-4898/2021|EPI_ISL_1478978|2021-03-09:0)137500:3)137497:1,USA/OH-CDC-LC0019264/2021|MW734305.1|21-02-17:2)137496:3,(USA/NM-CDC-LC0033751/2021|MW903094.1|21-03-17:1,USA/NM-CDC-QDX22906403/2021|MW825741.1|21-03-11:0,USA/WY-WYPHL-21022652/2021|EPI_ISL_2090991|2021-03-05:0)137501:1,(USA/NMDOH-2021065593/2021|MW767561.1|21-02-23:0,USA/NMDOH-2021065593/2021|EPI_ISL_1255937|2021-02-23:0)137502:1,USA/NMDOH-2021019798/2021|MW577049.1|21-01-12:0,USA/CO-CDC-2-3925286/2021|MW731235.1|21-02-01:0)137495:1,USA/CA-RD580-CV0060/2021|EPI_ISL_1068815|2021-02-08:5,USA/CA-CSMC246/2020|EPI_ISL_824654|2020-12-26:2,((USA/CA-CDC-FG-010411/2021|MW858629.1|21-03-18:0,USA/CA-CDC-FG-011179/2021|MW859029.1|21-03-19:2)137504:1,USA/CA-CDC-FG-007964/2021|MW861024.1|21-03-04:1,(USA/CA-CDC-QDX23090934/2021|MW855129.1|21-03-17:1,USA/CA-CDC-ASC210046166/2021|MZ025826.1|21-04-05:2,(USA/CA-CDC-ASC210002520/2021|MZ258727.1|2021-03-06:0,USA/CA-CDC-ASC210010384/2021|MW967392.1|2021-03-14:0,USA/CA-CDC-ASC210000619/2021|MZ259143.1|21-03-03:0)137506:1)137505:1,(USA/CA-CDC-ASC210020061/2021|MW969365.1|2021-03-22:2,USA/CA-CDC-FG-012191/2021|MW866262.1|21-03-23:0,USA/CA-CDC-FG-021441/2021|MW991991.1|21-04-13:2)137507:1,USA/CA-RD632-CV0021/2021|EPI_ISL_1231456|2021-03-02:0,USA/CA-SEARCH-13869/2021|EPI_ISL_1815603|2021-02-23:0,USA/CA-SEARCH-11197/2021|EPI_ISL_1815161|2021-02-24:0,USA/CA-SEARCH-14819/2021|EPI_ISL_1812368|2021-02-18:0,USA/CA-SEARCH-14883/2021|EPI_ISL_1815762|2021-02-23:0,USA/CA-SEARCH-11222/2021|EPI_ISL_1814942|2021-02-25:0,USA/CA-CDC-FG-011960/2021|MW859911.1|21-03-07:0,USA/CA-CDC-FG-005553/2021|MW859167.1|21-03-11:0,USA/CA-CDC-STM-000017482/2021|MW777411.1|21-02-19:0)137503:1,USA/VA-CDC-LC0015223/2021|MW705904.1|21-02-10:3,(USA/TX-UTA-000616/2021|MZ266942.1|2021-03-02:0,(USA/HI-H211506/2021|EPI_ISL_1515902|2021-03-15:3,(USA/CA-RD622-CV0058/2021|EPI_ISL_1232127|2021-02-25:0,USA/CA-CDC-FG-006164/2021|MW859388.1|21-03-07:0,USA/CA-RD624-CV0058/2021|EPI_ISL_1232128|2021-02-25:0)137510:3)137509:1)137508:2,USA/CA-SEARCH-14858/2021|EPI_ISL_1812216|2021-02-18:2,(USA/CA-SEARCH-7640/2021|EPI_ISL_1295894|2021-01-30:0,(USA/CA-SEARCH-16795/2021|EPI_ISL_1814455|2021-02-06:0,USA/CA-SEARCH-10243/2021|EPI_ISL_1815480|2021-02-03:0,USA/CA-CZB-29802/2021|MZ206544.1|2021-02-02:0,USA/CA-SEARCH-16739/2021|EPI_ISL_1812286|2021-02-06:0,USA/CA-SEARCH-13567/2021|EPI_ISL_1814041|2021-02-03:0,USA/CA-SEARCH-17023/2021|EPI_ISL_1814512|2021-02-06:0)137512:1)137511:1,USA/CA-SEARCH-15186/2021|EPI_ISL_1815965|2021-01-17:1,(USA/CA-SEARCH-11875/2021|EPI_ISL_1814544|2021-02-12:3,(USA/CA-RD582-CV0079/2021|EPI_ISL_1068983|2021-02-05:2,USA/CA-RD555-CV0045/2021|EPI_ISL_1068639|2021-02-05:0)137514:4)137513:1,USA/CA-ALSR-6571/2021|EPI_ISL_1081410|2021-01-19:0,USA/CA-SEARCH-14284/2021|EPI_ISL_1816129|2021-01-26:0,USA/CA-SEARCH-7538/2021|EPI_ISL_1295805|2021-01-19:0)137494:1,(USA/CA-ALSR-6534/2021|EPI_ISL_1081375|2021-01-20:1,USA/CA-CDC-LC0005894/2021|MW636409.1|21-01-17:2,USA/CA-SEARCH-15444/2021|EPI_ISL_1812513|2021-01-12:0,USA/CA-SEARCH-7350/2021|EPI_ISL_1295665|2021-02-08:3,(USA/CA-SEARCH-16029/2021|EPI_ISL_1812822|2021-01-21:1,USA/CA-SEARCH-15008/2021|EPI_ISL_1811957|2021-01-12:0,USA/CA-CDC-STM-0000025-F05/2021|MW524942.1|21-01-12:0,USA/CA-SEARCH-15129/2021|EPI_ISL_1813171|2021-01-17:0,USA/CA-SEARCH-15056/2021|EPI_ISL_1812101|2021-01-15:0)137516:1,(USA/CA-LACPHL-AF00450/2021|MW642552.1|21-02-04:6,(USA/CA-CDC-FG-012396/2021|MW860567.1|21-03-08:2,USA/CA-RD597-CV0016/2021|EPI_ISL_1095852|2021-02-09:0,USA/CA-RD597-CV0013/2021|EPI_ISL_1095797|2021-02-09:0,USA/CA-RD597-CV0015/2021|EPI_ISL_1095807|2021-02-09:0)137518:3)137517:1)137515:1,USA/-CDC-LC0013614/2021|MW643992.1|21-01-31:2,USA/TX-CDC-21607377/2021|MW665850.1|21-01-31:1,(USA/CA-CZB-22709/2020|MW702857.1|20-12-16:1,USA/CA-CZB-22711/2020|MW702855.1|20-12-16:1,(USA/CA-CZB-22706/2020|MW702859.1|20-12-16:0,USA/CA-CZB-17262/2020|MW702087.1|20-12-27:0)137520:1,USA/CA-CZB-18392/2020|MW700503.1|20-12-09:0,USA/CA-CZB-22558/2020|MW738641.1|20-12-12:0,USA/CA-CZB-22707/2020|MW702858.1|20-12-16:0,USA/CA-CZB-22710/2020|MW702856.1|20-12-16:0,USA/CA-CZB-22712/2020|MW702854.1|20-12-16:0,USA/CA-CZB-22713/2020|MW702853.1|20-12-16:0,USA/CA-CZB-22714/2020|MW702852.1|20-12-16:0)137519:1,((USA/CA-CDC-22163505/2021|MW720475.1|21-02-15:1,(USA/CA-CDC-STM-000011928/2021|MW693243.1|21-02-10:0,(USA/CA-SEARCH-10590/2021|EPI_ISL_1811706|2021-03-06:1,USA/CA-SEARCH-10596/2021|EPI_ISL_1815901|2021-03-09:0,USA/CA-SEARCH-13772/2021|EPI_ISL_1816681|2021-03-07:0)137524:1)137523:1,USA/CA-SEARCH-16704/2021|EPI_ISL_1814573|2021-02-06:0,USA/CA-SEARCH-16746/2021|EPI_ISL_1814591|2021-02-06:0)137522:1,USA/CA-ALSR-6306/2021|EPI_ISL_962636|2021-01-14:5,(USA/CA-SEARCH-13807/2021|EPI_ISL_1816650|2021-03-12:3,(USA/CA-ALSR-6625/2021|EPI_ISL_1081462|2021-01-07:1,USA/CA-ALSR-6622/2021|EPI_ISL_1081460|2021-01-04:1,USA/CA-ALSR-6621/2021|EPI_ISL_1081459|2021-01-04:1,USA/CA-ALSR-6673/2021|EPI_ISL_1081508|2021-01-19:1,USA/CA-CZB-30012/2021|MZ202946.1|2021-02-02:1,((USA/CA-SEARCH-10567/2021|EPI_ISL_1813902|2021-02-02:0,USA/CA-SEARCH-12854/2021|EPI_ISL_1813748|2021-02-02:0)137528:1,USA/CA-SEARCH-15756/2021|EPI_ISL_1815877|2021-01-18:0,USA/SEARCH-100598/2021|EPI_ISL_2231495|2021-01-11:0)137527:2,USA/CA-SEARCH-16006/2021|EPI_ISL_1812285|2021-01-23:1,USA/CA-SEARCH-15149/2021|EPI_ISL_1814902|2021-01-17:2,USA/CA-SEARCH-11097/2021|EPI_ISL_1814507|2021-02-02:3,USA/CA-ALSR-6627/2021|EPI_ISL_1081464|2021-01-07:0,USA/CA-SEARCH-16095/2021|EPI_ISL_1813196|2021-01-06:0,USA/CA-SEARCH-13003/2021|EPI_ISL_1812930|2021-01-19:0,USA/CA-SEARCH-15300/2021|EPI_ISL_1813687|2021-01-18:0)137526:1)137525:3,Mexico/SEARCH-100415/2020|EPI_ISL_2231399|2020-12-03:1,(USA/CA-SEARCH-16684/2021|EPI_ISL_1815096|2021-02-07:0,USA/CA-SEARCH-7562/2021|EPI_ISL_1295824|2021-02-03:0,USA/CA-SEARCH-16751/2021|EPI_ISL_1813914|2021-02-07:0)137529:2,USA/CA-ALSR-6302/2021|EPI_ISL_962633|2021-01-14:0,USA/CA-SEARCH-14483/2021|EPI_ISL_1816576|2021-02-06:0,USA/CA-SEARCH-15190/2021|EPI_ISL_1816445|2021-01-17:0,USA/CA-SEARCH-15150/2021|EPI_ISL_1812026|2021-01-14:0,USA/CA-SEARCH-16810/2021|EPI_ISL_1814869|2021-02-07:0)137521:1,(USA/CA-RD581-CV0075/2021|EPI_ISL_1068912|2021-02-05:2,USA/CA-RD614-CV0095/2021|EPI_ISL_1164438|2021-02-11:2)137530:1,((USA/OH-PLMI-HT2GJ-00496/2021|EPI_ISL_1541121|2021-03:1,USA/CA-CDC-FG-015572/2021|MW896126.1|21-03-29:0)137532:2,USA/CA-CDC-FG-018585/2021|MW932845.1|21-03-30:3,(USA/CA-CDC-FG-010270/2021|MW858555.1|21-03-17:1,USA/CA-CDC-FG-011042/2021|MW858961.1|21-03-20:0,USA/CA-CDC-FG-011197/2021|MW859042.1|21-03-19:0)137533:1,USA/CA-RD630-CV0019/2021|EPI_ISL_1231786|2021-03-04:0,USA/CA-CDC-FG-006063/2021|MW859341.1|21-03-05:0,USA/CA-CDC-FG-012387/2021|MW860561.1|21-03-08:0,USA/CA-CDC-FG-007971/2021|MW861030.1|21-03-10:0,USA/CA-CDC-LC0026519/2021|MW813294.1|21-03-04:0,USA/CA-CDC-22524979/2021|MW763278.1|21-02-24:0,USA/CA-RD600-CV0034/2021|EPI_ISL_1096025|2021-02-10:0,USA/CA-RD630-CV0030/2021|EPI_ISL_1231795|2021-03-04:0)137531:1,(((USA/CA-UCSC-190/2021|MW838342.2|21-02-20:1,((USA/CA-RD630-CV0062/2021|EPI_ISL_1231824|2021-03-04:2,(USA/CA-CDC-FG-012634/2021|MW860712.1|21-03-21:1,USA/CA-CDC-FG-010527/2021|MW858684.1|21-03-18:1,USA/CA-CDC-FG-010341/2021|MW858598.1|21-03-17:1,USA/CA-CDC-FG-015474/2021|MW896619.1|21-03-28:1,USA/CA-CDC-FG-015343/2021|MW896558.1|21-03-26:2,USA/CA-CDC-FG-018710/2021|MW932932.1|21-03-29:1,USA/CA-CDC-ASC210038637/2021|MZ010196.1|21-03-31:1,(USA/CA-SC-210583/2021|EPI_ISL_1664272|2021-04-02:2,USA/CA-CDC-FG-010911/2021|MW858886.1|21-03-19:0)137540:2,USA/CA-CDC-FG-013872/2021|MW865781.1|21-03-22:0,USA/CA-CDC-FG-018155/2021|MW934074.1|21-04-05:0,USA/CA-CDC-FG-013876/2021|MW865783.1|21-03-22:0,USA/CA-CDC-FG-011085/2021|MW858983.1|21-03-20:0,USA/CA-CDC-FG-011083/2021|MW858981.1|21-03-20:0,USA/CA-CDC-FG-011082/2021|MW858980.1|21-03-20:0,USA/CA-CDC-FG-010906/2021|MW858882.1|21-03-19:0,USA/CA-CDC-FG-010879/2021|MW858864.1|21-03-19:0,USA/CA-CDC-FG-010632/2021|MW858727.1|21-03-18:0,USA/CA-CDC-FG-010621/2021|MW858719.1|21-03-18:0,USA/CA-CDC-FG-010616/2021|MW858716.1|21-03-18:0,USA/CA-CDC-FG-010623/2021|MW866175.1|21-03-18:0,USA/CA-CDC-FG-010327/2021|MW858589.1|21-03-17:0,USA/CA-CDC-FG-012065/2021|MW859967.1|21-03-23:0)137539:1,(USA/CA-UCSF-JD976/2021|EPI_ISL_2178778|2021-04-04:1,USA/CA-UCSF-JD950/2021|EPI_ISL_2158093|2021-03-24:0)137541:1,(USA/CA-CZB-30619/2021|EPI_ISL_2102993|2021-03-24:0,USA/CA-SC210503/2021|EPI_ISL_1532125|2021-03-31:2)137542:2,(USA/CA-UCSF-JD947/2021|EPI_ISL_2158090|2021-03-24:0,USA/CA-UCSF-JD959/2021|EPI_ISL_2158102|2021-03-21:0)137543:1,USA/CA-CZB-31561/2021|EPI_ISL_2228270|2021-02-20:0,USA/CA-CZB-30828/2021|MZ206619.1|2021-03-24:0,USA/CA-CZB-29697/2021|MZ207104.1|2021-03-02:0,USA/CA-CZB-30052/2021|MZ202913.1|2021-03-09:0,USA/CA-CDC-STM-000030647/2021|MW808408.1|21-03-07:0,USA/CA-CDC-FG-006222/2021|MW859424.1|21-03-08:0)137538:1,USA/CA-IGI-3234/2021|MW972546.1|2021-01-28:0)137537:2,(Mexico/BCN-InDRE_F11451_S921/2021|EPI_ISL_1558798|2021-03-05:4,((USA/NV-NSPHL-356861/2021|EPI_ISL_1627477|2021-04-05:2,USA/CA-CDC-FG-019204/2021|MW933271.1|21-03-31:1,Mexico/BCN-InDRE_FB13235_S1515/2021|EPI_ISL_1805493|2021-04-07:3,USA/CA-CDC-QDX24365189/2021|MZ217417.1|2021-04-22:1)137546:1,(USA/CA-ALSR-7126/2021|EPI_ISL_1185908|2021-01-25:1,USA/CA-SEARCH-15835/2021|EPI_ISL_1812478|2021-01-19:0,USA/CA-SEARCH-15674/2021|EPI_ISL_1811884|2021-01-19:0,USA/CA-SEARCH-15856/2021|EPI_ISL_1812889|2021-01-19:0)137547:2,(USA/CA-SEARCH-11696/2021|EPI_ISL_1815201|2021-03-01:0,USA/CA-SEARCH-13687/2021|EPI_ISL_1815759|2021-03-05:2)137548:1,USA/CA-SEARCH-11212/2021|EPI_ISL_1813982|2021-02-23:0)137545:5,USA/CA-CDC-21404380/2021|MW666810.1|21-01-25:0)137544:1)137536:1,(USA/CA-CDC-LC0031851/2021|MW902080.1|21-03-15:1,(USA/CA-CDC-ASC210002683/2021|MZ260482.1|21-03-08:1,USA/CA-CDC-ASC210002659/2021|MZ260476.1|21-03-08:0)137550:1)137549:3)137535:1,USA/CA-CDC-FG-011067/2021|MW858972.1|21-03-20:1,(USA/CA-RD-RA03144/2021|EPI_ISL_1011138|2021-01-31:1,USA/CA-RD600-CV0072/2021|EPI_ISL_1096017|2021-02-10:1)137551:1)137534:1,(USA/CA-CZB-30641/2021|MZ206716.1|2021-03-24:2,USA/CA-CDC-22061007/2021|MW696339.1|21-02-08:0,USA/OR-CDC-21803566/2021|MW669439.1|21-02-04:0)137552:4,((USA/NY-PRL-2021_03_15_01P19/2021|EPI_ISL_1307045|2021-03-12:10,USA/NY-Wadsworth-21010889-01/2021|EPI_ISL_1227901|2021-01-11:5)137554:2,(USA/CA-CDC-22632271/2021|MW773407.1|21-03-05:1,USA/CA-ACPHD-00156/2021|EPI_ISL_1205474|2021-02-26:0,(USA/CA-CDC-ASC210021261/2021|MW968737.1|2021-03-26:1,USA/WA-UW-2021041009253/2021|MZ240006.1|2021-04-10:3,USA/CA-ACPHD-00276/2021|EPI_ISL_2304308|2021-03-22:2,USA/CA-CDC-QDX23613670/2021|MW989361.1|21-04-02:0,USA/CA-CDC-FG-019291/2021|MW933336.1|21-03-31:0,USA/CA-CDC-FG-019261/2021|MW933310.1|21-03-31:0,USA/CA-CDC-FG-019258/2021|MW933308.1|21-03-31:0,USA/CA-CDC-LC0034131/2021|MW903201.1|21-03-17:0,USA/CA-CDC-ASC210002651/2021|MW851764.1|21-03-08:0,USA/CA-CDC-ASC210004088/2021|MZ259289.1|21-03-11:0,USA/CA-ACPHD-00365/2021|EPI_ISL_2304317|2021-03-25:0,USA/CA-ACPHD-00280/2021|EPI_ISL_2304338|2021-03-29:0)137556:1)137555:2)137553:1,(USA/WY-WYPHL21004935/2021|EPI_ISL_2047629|2021-01-12:1,USA/UT-UPHL-2101808908/2021|EPI_ISL_943966|2021-01-15:0,USA/UT-UPHL-2101808908/2021|MW579045.1|21-01-15:0)137557:3,(USA/CA-PROV-863/2020|EPI_ISL_1017086|2020-12-29:0,(((USA/CA-CZB-30417/2021|MZ206463.1|2021-03-20:0,USA/CA-CDC-FG-010705/2021|MW858766.1|21-03-15:1)137561:5,USA/CA-RD631-CV0010/2021|EPI_ISL_1231520|2021-03-06:0,USA/CA-CDC-FG-006181/2021|MW859398.1|21-03-07:0,USA/CA-CDC-FG-007501/2021|MW866288.1|21-03-03:0,USA/CA-RD594-CV0014/2021|EPI_ISL_1132848|2021-02-11:0,USA/CA-RD624-CV0078/2021|EPI_ISL_1232164|2021-02-25:0,USA/CA-RD622-CV0078/2021|EPI_ISL_1232163|2021-02-25:0)137560:1,USA/CA-CDC-FG-012308/2021|MW860505.1|21-03-10:2,(USA/CA-CDC-FG-010256/2021|MW866160.1|21-03-16:2,USA/CA-CDC-STM-000036671/2021|MW855816.1|21-03-15:0)137562:1,(USA/CA-CDC-FG-013862/2021|MW865774.1|21-03-24:0,USA/CA-CDC-FG-015580/2021|MW896131.1|21-03-29:0,USA/CA-CDC-FG-012837/2021|MW860813.1|21-03-22:0)137563:2,USA/CA-CDC-LC0024567/2021|MW780391.1|21-02-21:0,USA/CA-CDC-FG-007148/2021|MW860248.1|21-03-13:0,USA/CA-CDC-FG-006717/2021|MW860090.1|21-03-09:0,USA/CA-CDC-FG-008003/2021|MW861048.1|21-03-10:0)137559:1)137558:1,(USA/OR-OHSU-9418/2021|EPI_ISL_1122102|2021-01-07:1,USA/OR-OHSU-9206/2021|EPI_ISL_905940|2021-01-05:0,USA/OR-OHSU-9207/2021|EPI_ISL_905941|2021-01-05:0,USA/OR-OHSU-9204/2021|EPI_ISL_905939|2021-01-05:0,USA/OR-OHSU-9203/2021|EPI_ISL_905938|2021-01-05:0)137564:4,(USA/OH-ODH-SC1042387/2021|EPI_ISL_1265066|2021-02-17:0,USA/GA-CDC-STM-000024584/2021|MW942847.1|21-02-24:3,(USA/OH-21AM-033CO04937/2021|EPI_ISL_2312857|2021-02-02:0,USA/IL-IDPH-WIL-I-0001291/2021|EPI_ISL_1323506|2021-03-01:2)137566:2)137565:3,(USA/IN-CDC-STM-000040617/2021|MW891155.1|21-03-18:1,USA/IN-CDC-STM-000040402/2021|MW891094.1|21-03-20:1,(USA/FL-CDC-QDX23678090/2021|MZ029903.1|2021-04-07:1,((USA/NY-PRL-2021_0430_00C22/2021|EPI_ISL_1828636|2021-04-29:0,USA/NY-NYCPHL-004470/2021|EPI_ISL_1804953|2021-04-16:2)137570:1,(USA/NY-PRL-2021_0429_00G11/2021|EPI_ISL_1828454|2021-04-26:0,USA/NY-PRL-2021_0406_00C14/2021|EPI_ISL_1542196|2021-04-02:2)137571:1,USA/NY-Wadsworth-21033997-01/2021|EPI_ISL_1465681|2021-03-16:0,USA/NY-PRL-2021_03_29_02C11/2021|EPI_ISL_1471303|2021-03-27:0,USA/NY-NYULH977/2021|EPI_ISL_1423483|2021-03-20:0)137569:1)137568:2)137567:3,USA/AZ-CDC-LC0025953/2021|MW813111.1|21-03-07:1,USA/CA-CDC-LC0005772/2021|MW636368.1|21-01-16:5,USA/CA-LACPHL-AF00189/2021|MW513641.1|21-01-06:3,USA/CA-QDX-3756/2021|MW528769.1|21-01-15:2,USA/CA-RD-RA01279/2020|EPI_ISL_1005601|2020-12-28:3,USA/UT-UPHL-2104480374/2021|MZ008674.1|21-01-21:4,(USA/CA-SEARCH-10501/2021|EPI_ISL_1813187|2021-01-11:3,(USA/CA-SEARCH-10424/2021|EPI_ISL_1816408|2021-01-12:4,(USA/SEARCH-7823/2021|EPI_ISL_1366445|2021-02-16:0,USA/SEARCH-7824/2021|EPI_ISL_1366446|2021-02-16:0)137574:1,USA/CA-CDC-21613058/2021|MW666755.1|21-01-31:0,USA/OR-OHSU-10566/2021|EPI_ISL_1541764|2021-01-12:0)137573:4,USA/CA-SEARCH-15458/2021|EPI_ISL_1812899|2021-01-12:0)137572:1,(USA/CA-SEARCH-15335/2021|EPI_ISL_1812305|2021-01-12:2,(USA/CA-SEARCH-11255/2021|EPI_ISL_1814415|2021-02-26:2,USA/CA-CDC-STM-000011974/2021|MW693226.1|21-02-10:0,USA/CA-SEARCH-12034/2021|EPI_ISL_1811816|2021-02-15:0,USA/CA-SEARCH-11383/2021|EPI_ISL_1813058|2021-02-16:0,USA/CA-SEARCH-11802/2021|EPI_ISL_1815258|2021-02-10:0,USA/CA-SEARCH-14739/2021|EPI_ISL_1811755|2021-02-15:0,USA/CA-SEARCH-11006/2021|EPI_ISL_1815531|2021-02-02:0,USA/CA-CZB-28646/2021|MZ207237.1|2021-02-09:0,USA/CA-CDC-STM-000010067/2021|MW631892.1|21-02-08:0)137576:1)137575:2,USA/CA-UCSC-738/2020|EPI_ISL_2081580|2020-12-09:1,(USA/CA-ALSR-6195/2021|EPI_ISL_880253|2021-01-06:0,USA/CA-CDC-STM-000012320/2021|MW693499.1|21-02-10:3)137577:2,USA/CA-QDX-3744/2021|MW528757.1|21-01-15:3,((USA/CA-CDC-QDX23088199/2021|MW855150.1|21-03-18:0,USA/CA-CDC-QDX23010429/2021|MW849177.1|21-03-16:0)137579:1,USA/CA-CDC-FG-006139/2021|MW859376.1|21-03-02:0,USA/CA-CDC-QDX23010437/2021|MW849141.1|21-03-16:0,USA/CA-CDC-FG-006441/2021|MW859525.1|21-03-08:0)137578:6,USA/TX-UTA-000138/2021|MZ219629.1|2021-01-20:3,(USA/NV-CDC-LC0003127/2021|EPI_ISL_886363|2021-01-09:0,USA/NV-CDC-LC0003127/2021|MW638164.1|21-01-09:0)137580:2,(USA/CA-CZB-28329/2021|MW923584.1|21-01-01:0,USA/CA-CZB-28329/2021|EPI_ISL_1478078|2021-01-01:0)137581:4,(USA/CA-SEARCH-10057/2021|EPI_ISL_1813219|2021-02-22:0,USA/CA-SEARCH-14903/2021|EPI_ISL_1815578|2021-02-23:0)137582:4,(USA/CA-SEARCH-16200/2020|EPI_ISL_1813134|2020-12-08:0,USA/CA-SEARCH-5394/2020|EPI_ISL_755205|2020-12-02:0)137583:1,(USA/CA-SEARCH-10025/2021|EPI_ISL_1816581|2021-01-24:0,USA/CA-SEARCH-10167/2021|EPI_ISL_1814796|2021-01-24:0)137584:6,(USA/CA-SEARCH-15490/2021|EPI_ISL_1815144|2021-01-12:0,USA/CA-SEARCH-15825/2021|EPI_ISL_1816248|2021-01-20:0)137585:1,USA/AZ-CDC-LC0005836/2021|MW636392.1|21-01-16:0,Mexico/BCN-ALSR-5708/2020|EPI_ISL_878367|2020-11-30:0)137493:1,(USA/CA-QDX-3923/2021|MW549954.1|21-01-08:3,((USA/NE-NCOV21-13384/2021|EPI_ISL_1279895|2021-03-02:1,USA/KS-CDC-ASC210020880/2021|MW968413.1|2021-03-25:1,USA/CA-QDX-4109/2021|MW550169.1|21-01-09:0,USA/NE-NCOV21-13126/2021|EPI_ISL_1265389|2021:0,USA/NE-8379/2021|EPI_ISL_1121116|2021-02-16:0,USA/CA-QDX-4142/2021|MW550193.1|21-01-09:0)137588:1,USA/CA-LACPHL-AF00210/2021|MW545441.1|21-01-11:0,USA/CA-UCSC-45/2021|MW838433.2|21-01-05:1,(USA/CA-CDC-FG-015139/2021|MW896471.1|21-03-25:0,USA/CA-CDC-FG-015439/2021|MW896600.1|21-03-27:0)137589:4)137587:3,(USA/CA-QDX-4394/2021|MW560802.1|21-01-14:2,(((USA/OR-OHSU-10926/2021|EPI_ISL_1542061|2021-03-02:2,(USA/OR-OHSU-10750/2021|EPI_ISL_1541920|2021-01-17:1,USA/OR-OHSU-10612/2021|EPI_ISL_1541805|2021-03-05:2,USA/OR-OHSU-10917/2021|EPI_ISL_1542053|2021-03-01:0,USA/OR-OHSU-10740/2021|EPI_ISL_1541911|2021-01-15:0)137594:1,((USA/OR-OHSU-10581/2021|EPI_ISL_1541777|2021-02-19:1,USA/OR-OHSU-10937/2021|EPI_ISL_1542069|2021-03-03:0,USA/OR-CDC-22126082/2021|MW696851.1|21-02-17:0,USA/OR-OHSU-10477/2021|EPI_ISL_1541694|2021-02-17:0,USA/OR-OHSU-10521/2021|EPI_ISL_1541729|2021-02-11:0,USA/OR-OHSU-11030/2021|EPI_ISL_2035717|2021-03-03:0)137596:1,USA/OR-OHSU-10537/2021|EPI_ISL_1541743|2021-02-11:0,USA/OR-OHSU-10449/2021|EPI_ISL_1541670|2021-02-09:0)137595:1,(USA/OR-OHSU-10685/2021|EPI_ISL_1541868|2021-03-12:0,USA/OR-OHSU-10699/2021|EPI_ISL_1541880|2021-03-16:1)137597:1,USA/OR-OHSU-10494/2021|EPI_ISL_1541708|2021-02-17:1,USA/OR-CDC-LC0015435/2021|MW704795.1|21-02-10:0,USA/OR-OHSU-10676/2021|EPI_ISL_1541859|2021-03-15:0,USA/OR-OHSU-10529/2021|EPI_ISL_1541736|2021-02-11:0,USA/OR-OHSU-10495/2021|EPI_ISL_1541709|2021-02-17:0)137593:2,USA/IL-LCH-0398/2021|EPI_ISL_1502007|2021-02-26:2,USA/OR-OSPHL00177/2021|EPI_ISL_1585672|2021-04-05:5,USA/OR-UOGC3F-000150/2021|EPI_ISL_1791570|2021-02-01:1,(USA/OR-CDC-LC0026304/2021|MW813322.1|21-03-06:0,USA/OR-CDC-LC0034206/2021|MW903302.1|21-03-16:0,USA/OR-CDC-LC0034306/2021|MW903301.1|21-03-16:0)137598:3,USA/OR-CDC-21803013/2021|MW669524.1|21-02-05:0,USA/OR-OHSU-10425/2021|EPI_ISL_1541649|2021-02-08:0,USA/OR-OHSU-10317/2021|EPI_ISL_1541561|2021-02-01:0,USA/OR-OHSU-9632/2021|EPI_ISL_1171437|2021-01-12:0,USA/OR-OHSU-9666/2021|EPI_ISL_1122268|2021-01-12:0)137592:1,(USA/CA-CDC-21526507/2021|MW665710.1|21-01-23:1,USA/CA-CDC-22549778/2021|MW764035.1|21-03-01:1)137599:1,(USA/CA-CDC-FG-019427/2021|MW933442.1|21-04-02:2,USA/CA-CDC-FG-008526/2021|MW861338.1|21-03-17:1)137600:4,USA/CA-CSMC226/2020|EPI_ISL_824634|2020-12-27:2)137591:3,((USA/CA-SEARCH-8199/2021|EPI_ISL_1469056|2021-02-25:2,(USA/CA-SEARCH-11029/2021|EPI_ISL_1813415|2021-02-04:0,USA/CA-SEARCH-16955/2021|EPI_ISL_1813917|2021-02-06:0)137603:2)137602:1,(USA/CA-RD580-CV0079/2021|EPI_ISL_1068833|2021-02-08:0,USA/CA-CDC-FG-005947/2021|MW859278.1|21-03-04:0,USA/CA-CDC-FG-008515/2021|MW861332.1|21-03-17:0)137604:1,USA/CA-CDC-21612063/2021|MW671717.1|21-01-31:0,USA/CA-CZB-29811/2021|EPI_ISL_1821432|2021-02-02:0,USA/AZ-CDC-2-4142938/2021|MW958175.2|21-02-11:0,USA/CA-CDC-LC0024461/2021|MW780383.1|21-02-22:0,USA/CA-CDC-22257062/2021|MW719717.1|21-02-14:0,USA/CA-CZB-29811/2021|MZ206536.1|21-02-02:0)137601:2,(USA/AZ-TG710962/2021|EPI_ISL_967922|2021-01-14:0,(USA/CA-SEARCH-14674/2021|EPI_ISL_1812386|2021-01-16:1,USA/CA-RD-RA02086/2021|EPI_ISL_1010263|2021-01-17:0)137606:5,(USA/CA-SEARCH-9354/2021|EPI_ISL_1795036|2021-01-12:0,USA/CA-Broad_FlowHealth-00056/2021|MW599494.1|21-01-15:3)137607:2,(USA/CA-COLOR-UCSF-CC257/2021|EPI_ISL_1824976|2021-02-21:1,USA/CA-UCSF-JD775/2021|EPI_ISL_1318841|2021-02-16:0)137608:3)137605:2,(USA/CA-RD580-CV0092/2021|EPI_ISL_1068845|2021-02-08:1,USA/CA-RD-RA03725/2021|EPI_ISL_1026891|2021-02-04:0,USA/CA-RD-RA03729/2021|EPI_ISL_1026923|2021-02-04:0)137609:4,(USA/CA-SEARCH-15390/2021|EPI_ISL_1813088|2021-01-15:0,USA/CA-RD-RA02013/2021|EPI_ISL_1010206|2021-01-17:0)137610:4)137590:1,((USA/CA-CDC-FG-010257/2021|MW858551.1|21-03-16:2,USA/CA-CDC-FG-012788/2021|MW860789.1|21-03-11:0,USA/CA-CDC-FG-010253/2021|MW858549.1|21-03-08:0)137612:7,USA/UT-UPHL-2102245453/2021|MW648751.1|21-02-02:2,(England/CAMC-F7D4F4/2021|OD932459.1|2021-01-09:0,England/CAMC-F7BCD0/2021|OD932735.1|2021-01-09:0)137613:2)137611:1,USA/CA-LACPHL-AF00487/2021|MW677625.1|21-02-03:1,(USA/CA-UCSF-JD325/2021|EPI_ISL_1093675|2021-01-19:1,((USA/CA-CZB-27181/2021|MW921508.1|21-02-18:1,USA/CA-CZB-29939/2021|MZ203011.1|2021-03-15:8,USA/CA-CZB-29949/2021|MZ203001.1|2021-03-15:4,USA/CA-CZB-27180/2021|MW921509.1|21-02-18:0,USA/CA-CDC-QDX23803862/2021|MZ048099.1|21-04-10:1)137616:2,USA/CA-COLOR-UCSF-CC082/2021|EPI_ISL_1824801|2021-02-04:3,USA/CA-CDPH559/2021|EPI_ISL_2234132|2021-02-07:1,USA/CA-CZB-25917/2021|MW921699.1|21-02-03:0,USA/CA-CZB-25920/2021|MW921698.1|21-02-03:0)137615:1,USA/CA-CDPH459/2021|EPI_ISL_2234042|2021-01-08:1,USA/CA-CDC-22121285/2021|MW696920.1|21-02-08:0,USA/CA-CDPH457/2021|EPI_ISL_2234040|2021-01-08:0,USA/CA-CDPH461/2021|EPI_ISL_2234044|2021-01-08:0,USA/CA-CDPH401/2021|EPI_ISL_2233990|2021-01-08:0,USA/CA-UCSF-JD731/2021|EPI_ISL_1318801|2021-01-11:0,USA/CA-UCSF-JD567/2021|EPI_ISL_1094164|2021-01-20:0,USA/CA-UCSF-JD101/2021|EPI_ISL_1098802|2021-01-18:0,USA/CA-CDC-22120683/2021|MW699240.1|21-02-08:0)137614:1,(USA/CA-CDC-22061388/2021|MW696291.1|21-02-08:1,USA/TX-CDC-21990345/2021|MW681302.1|21-02-10:1,(USA/TX-HMH-MCoV-26195/2021|EPI_ISL_1235975|2021-03-05:1,USA/TX-HMH-MCoV-27176/2021|EPI_ISL_1236958|2021-02-21:0,USA/TX-HMH-MCoV-25025/2021|EPI_ISL_1079639|2021-01-20:0)137618:1,USA/TX-HMH-MCoV-26099/2021|EPI_ISL_1235879|2021-03-07:0,(USA/TX-CDC-STM-000035014/2021|MW855628.1|21-03-11:1,USA/TX-CDC-QDX23356308/2021|MW901588.1|21-03-24:1,USA/TX-CDC-FG-023109/2021|MZ034040.1|2021-04-06:2,USA/TX-CDC-STM-000057681/2021|MZ132880.1|21-04-14:2,(USA/CA-CDC-FG-019498/2021|MW933494.1|21-04-02:1,USA/TX-HMH-MCoV-32176/2021|EPI_ISL_2190810|2021-03-11:0,USA/TX-HMH-MCoV-38131/2021|EPI_ISL_2205156|2021-03-29:0)137620:1,USA/CA-CDC-STM-000031047/2021|MW808295.1|21-03-07:0,USA/TX-CDC-STM-000036539/2021|MW855792.1|21-03-16:0,USA/TX-CDC-QDX22950625/2021|MW825602.1|21-03-14:0,USA/CA-CDC-STM-000031632/2021|MW808601.1|21-03-07:0)137619:3,(USA/FL-BPHL-1516/2021|MZ231506.1|2021-03-03:0,USA/FL-CDC-STM-000022150/2021|MW779094.1|21-02-23:0)137621:1)137617:1,(USA/CA-RD-RA01343/2020|EPI_ISL_1005650|2020-12-28:1,USA/CA-CHLA-PLM45843117/2020|EPI_ISL_753595|2020-12-03:2)137622:1,USA/CA-CSMC172/2020|EPI_ISL_824583|2020-12-20:3,(Canada/ON-PHL-21-00200/2020|EPI_ISL_875782|2020-12:0,USA/NV-NSPHL-331851/2021|EPI_ISL_1136364|2021-01-29:1,USA/CA-CSMC210/2020|EPI_ISL_824618|2020-12-27:1,(((SouthKorea/KDCA2914/2021|EPI_ISL_1622482|2021-03-25:1,(SouthKorea/KDCA3405/2021|EPI_ISL_1936585|2021-04-20:2,SouthKorea/KDCA3404/2021|EPI_ISL_1936584|2021-04-21:2,SouthKorea/KDCA3343/2021|EPI_ISL_1936528|2021-04-19:3,SouthKorea/KDCA3474/2021|EPI_ISL_1936653|2021-04-23:1,SouthKorea/KDCA3437/2021|EPI_ISL_1936616|2021-04-19:0,SouthKorea/KDCA3447/2021|EPI_ISL_1936626|2021-04-23:0,SouthKorea/KDCA3745/2021|EPI_ISL_2284572|2021-04-23:0,SouthKorea/KDCA3766/2021|EPI_ISL_2284591|2021-04-26:0)137627:1,SouthKorea/KDCA2912/2021|EPI_ISL_1622480|2021-03-26:0,SouthKorea/KDCA2913/2021|EPI_ISL_1622481|2021-03-25:0)137626:2,(SouthKorea/KDCA1842/2021|EPI_ISL_1209450|2021-02-21:1,SouthKorea/KDCA1837/2021|EPI_ISL_1209446|2021-02-20:1,SouthKorea/KDCA1836/2021|EPI_ISL_1209445|2021-02-21:6,SouthKorea/KDCA1841/2021|EPI_ISL_1209449|2021-02-20:0,SouthKorea/KDCA1840/2021|EPI_ISL_1209448|2021-02-20:0,SouthKorea/KDCA1839/2021|EPI_ISL_1209447|2021-02-21:0)137628:1,SouthKorea/KDCA1830/2021|EPI_ISL_1209440|2021-02-07:1)137625:1,SouthKorea/KDCA2909/2021|EPI_ISL_1622479|2021-03-03:0,SouthKorea/KDCA2908/2021|EPI_ISL_1622478|2021-02-23:1,(SouthKorea/KDCA1826/2021|EPI_ISL_1209436|2021-02-03:1,SouthKorea/KDCA1825/2021|EPI_ISL_1209435|2021-02-05:0,SouthKorea/KDCA1978/2021|EPI_ISL_1252397|2021-02-15:0)137629:1,(SouthKorea/KDCA1977/2021|EPI_ISL_1252396|2021-02-16:2,(SouthKorea/KDCA3034/2021|EPI_ISL_1934676|2021-04-06:2,(SouthKorea/KDCA3104/2021|EPI_ISL_1934727|2021-04-08:2,(SouthKorea/KDCA3102/2021|EPI_ISL_1934726|2021-04-08:0,SouthKorea/KDCA3101/2021|EPI_ISL_1934725|2021-04-08:1)137633:3)137632:2,SouthKorea/KDCA3459/2021|EPI_ISL_1936638|2021-04-17:3)137631:1,SouthKorea/KDCA1968/2021|EPI_ISL_1252385|2021-02-13:0,SouthKorea/KDCA1964/2021|EPI_ISL_1252382|2021-02-16:0,SouthKorea/KDCA1961/2021|EPI_ISL_1252379|2021-02-16:0)137630:1)137624:3,(USA/FL-CDC-ASC210040661/2021|MZ023865.1|21-04-01:2,((USA/ND-NDDH-0808/2021|EPI_ISL_1920530|2021-04-07:2,USA/ND-NDDH-0726/2021|EPI_ISL_1627386|2021-04-07:0)137636:2,USA/SD-SDPHL-0205/2021|MW915974.1|21-03-12:0,USA/TX-HMH-MCoV-35794/2021|EPI_ISL_2201257|2021-03-22:0,Canada/ON-PHL-21-08673/2021|EPI_ISL_1896738|2021-03:0,USA/TX-CDC-ASC210017709/2021|MW880495.1|21-03-21:0)137635:1,USA/MN-CDC-ASC210048894/2021|MZ076879.1|2021-04-06:1,Canada/ON-PHL-21-11222/2021|EPI_ISL_1897212|2021-04:3,USA/MN-CDC-ASC210054513/2021|MZ212114.1|2021-04-09:0,USA/MT-MTPHL-21410230/2021|EPI_ISL_2006920|2021-04-23:0)137634:2)137623:1,USA/CA-CSMC145/2020|EPI_ISL_824558|2020-12-26:1,(USA/TN-CDC-2-4011866/2021|MW792647.1|21-02-11:1,USA/NMDOH-2021079324/2021|MW847663.1|21-03-14:2,(USA/RI-Broad_RIDOH-00323/2021|MW687579.1|21-02-10:0,(USA/CA-CDC-LC0024161/2021|MW781481.1|21-03-01:1,USA/CA-CDC-FG-008474/2021|MW861311.1|21-03-17:1,USA/CA-CDC-LC0039746/2021|MZ003775.1|2021-03-31:1,USA/OR-CDC-LC0045118/2021|MZ069787.1|2021-04-08:1,(USA/CA-CDC-FG-014359/2021|MW865967.1|21-03-24:0,USA/CA-CDC-FG-010838/2021|MW858847.1|21-03-15:0)137640:1,USA/WY-WPHL-21018027/2021|EPI_ISL_1181906|2021-02-28:0,USA/CA-CDC-FG-006279/2021|MW859445.1|21-03-05:0)137639:1)137638:1,(USA/MD-IGS-XW00016195/2021|EPI_ISL_2102516|2021-04-15:0,USA/MD-CDC-ASC210072219/2021|MZ271012.1|2021-04-15:0,USA/MD-CDC-ASC210074578/2021|MZ186344.1|2021-04-17:0)137641:2,USA/NM-UNM-EDB00223/2021|EPI_ISL_1291649|2021-01-12:0,USA/NM-UNM-EDB00213/2021|EPI_ISL_1291644|2021-02-12:0,USA/NM-UNM-EDB00209/2021|EPI_ISL_1291642|2021-02-12:0,USA/NM-UNM-EDB00226/2021|EPI_ISL_1291630|2021-01-12:0)137637:2,USA/TX-HMH-MCoV-24636/2021|EPI_ISL_1079218|2021-01-17:3,USA/CA-RD597-CV0019/2021|EPI_ISL_1095813|2021-02-11:1,Norway/7159/2020|EPI_ISL_1013454|2020-12-16:2,((USA/IL-NM-5860/2021|EPI_ISL_936924|2021-01-05:1,(USA/WI-CDC-22052440/2021|MW698176.1|21-02-15:1,((USA/IN-CDC-LC0038467/2021|MZ002626.1|2021-03-30:0,USA/NC-CDC-LC0038551/2021|MZ002776.1|2021-03-31:4,USA/IN-CDC-QDX23654976/2021|MZ030080.1|2021-04-05:1)137646:1,USA/IN-CDC-QDX23572594/2021|MW959485.1|21-04-02:1,(USA/IL-CDC-ASC210040869/2021|MZ022695.1|21-04-01:0,(USA/IL-CDC-ASC210034557/2021|MZ185505.1|2021-04-27:1,USA/FL-CDC-ASC210044722/2021|MZ025160.1|21-04-02:0)137648:1,(USA/IL-CDC-ASC210034552/2021|MZ185501.1|2021-04-27:2,USA/IL-CDC-ASC210034553/2021|MZ185502.1|2021-04-27:0)137649:1)137647:1,(USA/IL-CDC-ASC210056969/2021|MZ166401.1|21-04-12:0,USA/IL-CDC-ASC210053856/2021|MZ022353.1|21-04-09:0)137650:2,USA/IL-CDC-ASC210023382/2021|MZ022485.1|21-03-28:0,USA/IL-CDC-ASC210023380/2021|MZ022483.1|21-03-28:0)137645:1,USA/IL-CDC-IBX461203950043/2021|MZ011782.1|21-03-23:1,(USA/IL-CDC-QDX22904035/2021|MW825607.1|21-03-11:0,USA/IL-CDC-QDX23009569/2021|MW849197.1|21-03-16:0,USA/IL-CDC-QDX22977961/2021|MW849075.1|21-03-15:0)137651:2,USA/IL-CDC-QDX22788413/2021|MW816462.1|21-03-09:0,USA/IL-IDPH-LAK-I-0001374/2021|EPI_ISL_1652465|2021-03-13:0,USA/IL-IDPH-LAK-I-0001373/2021|EPI_ISL_1652464|2021-03-16:0,USA/IL-IDPH-LAK-I-0001372/2021|EPI_ISL_1652463|2021-03-13:0,USA/IL-IDPH-LAK-I-0001371/2021|EPI_ISL_1652462|2021-03-13:0,USA/IL-IDPH-LAK-I-0001370/2021|EPI_ISL_1652461|2021-03-13:0,USA/IL-CDC-QDX22905994/2021|MW825668.1|21-03-11:0,USA/IL-CDC-QDX22977692/2021|MW825411.1|21-03-14:0)137644:1,((USA/IL-CDC-QDX22903947/2021|MW816340.1|21-03-10:2,USA/IL-CDC-ASC210012350/2021|MW968100.1|2021-03-19:1,USA/IL-C21WGS0111/2021|EPI_ISL_1663068|2021-04-01:2,(USA/MI-CDC-ASC210025004/2021|MZ023306.1|21-03-29:1,USA/IL-CDC-ASC210042069/2021|MZ075852.1|2021-04-02:1)137654:1,USA/MA-CDCBI-CRSP_02449/2021|MZ046871.1|21-04-08:1,(USA/MA-CDC-ASC210073716/2021|MZ187553.1|2021-04-17:1,USA/MA-CDC-ASC210073715/2021|MZ187552.1|2021-04-17:1)137655:1,USA/IL-CDC-ASC210010059/2021|MZ258736.1|2021-03-19:1,(USA/IL-CDC-ASC210003959/2021|MZ259268.1|21-03-11:0,USA/IL-CDC-ASC210013050/2021|MZ258784.1|2021-03-19:0)137656:1,USA/IL-CDC-22208504/2021|MW720192.1|21-02-18:0,USA/IL-CDC-STM-000052586/2021|MZ059747.1|21-04-10:0,USA/IL-CDC-LC0032941/2021|MW902668.1|21-03-22:0,USA/IL-CDC-ASC210018450/2021|MW891948.1|21-03-24:0,USA/IL-CDC-QDX23008411/2021|MW849110.1|21-03-16:0,USA/IL-CDC-QDX23132371/2021|MW864379.1|21-03-18:0,USA/IL-CDC-QDX22753732/2021|MW792563.1|21-03-08:0)137653:1,((USA/IN-CDC-LC0035400/2021|MW903973.1|21-03-25:1,USA/IN-CDC-ASC210039183/2021|MZ022632.1|21-03-31:2,USA/IL-CDC-ASC210057290/2021|MZ212882.1|2021-04-11:2,USA/IN-CDC-STM-000030211/2021|MW808341.1|21-03-05:0,USA/IN-CDC-ASC210026836/2021|MZ022297.1|21-03-30:0,USA/IL-CDC-ASC210049029/2021|MZ084651.1|2021-04-06:0)137658:3,(USA/WI-CDC-IBX320344024004/2021|MZ260725.1|2021-04-14:4,(USA/IL-CDC-ASC210073517/2021|MZ271527.1|2021-04-16:0,USA/IL-CDC-ASC210034310/2021|MZ186009.1|2021-04-27:0)137660:1)137659:1,USA/IL-CDC-STM-000027237/2021|MW783406.1|21-03-02:0,USA/IL-CDC-ASC210006474/2021|MW966405.1|2021-03-14:0)137657:2,(USA/MN-CDC-IBX664858592124/2021|MZ034172.1|2021-04-02:1,USA/MN-CDC-IBX716660402137/2021|MZ029294.1|2021-04-02:0)137661:1,USA/MN-MDH-6537/2021|EPI_ISL_2018140|2021-04-28:6)137652:1,(USA/WI-WSLH-211771/2021|EPI_ISL_1295562|2021-02-26:1,(USA/WI-CDC-LC0028738/2021|MW870256.1|21-03-10:2,USA/IL-RED-HEN-38156695/2021|EPI_ISL_1580778|2021-03-03:1,(USA/WI-MHDL-0694/2021|EPI_ISL_1592233|2021-03-25:0,USA/WI-MHDL-0696/2021|EPI_ISL_1592235|2021-03-25:0)137664:2,USA/WI-WSLH-212153/2021|EPI_ISL_1421516|2021-03-05:0,USA/IL-CDC-LC0033427/2021|MW902827.1|21-03-21:0,USA/WI-WSLH-211935/2021|EPI_ISL_1421200|2021-03-02:0,USA/WI-WSLH-211785/2021|EPI_ISL_1420987|2021-03-02:0)137663:1)137662:1,(USA/FL-CDC-STM-000035774/2021|MW868548.1|21-03-14:1,USA/FL-CDC-STM-000035838/2021|MW868589.1|21-03-14:0)137665:1,USA/OH-PLMI-HT2GJ-00477/2021|EPI_ISL_1541118|2021-03:4,(USA/WI-CDC-FG-023205/2021|MZ034078.1|2021-04-05:3,USA/IL-CDC-ASC210014335/2021|MW965954.1|2021-03-19:0,USA/IL-CDC-LC0041841/2021|MZ037426.1|2021-04-01:0,USA/IL-CDC-LC0035741/2021|MZ000223.1|2021-03-24:0,USA/IL-CDC-LC0032535/2021|MW902462.1|21-03-22:0)137666:1,USA/IL-CDC-LC0035575/2021|MZ000155.1|2021-03-25:1,(USA/IL-LCH-0523/2021|EPI_ISL_2009386|2021-04-11:1,USA/IL-CDC-ASC210059751/2021|MZ280506.1|2021-05-06:1,(USA/IL-S21WGS173/2021|EPI_ISL_1478910|2021-03-26:2,USA/IL-CDC-ASC210031037/2021|MZ185484.1|2021-04-23:1)137668:1,USA/IL-CDC-QDX22863676/2021|MW816180.1|21-03-10:0,USA/IL-LCH-0446/2021|EPI_ISL_1704766|2021-03-18:0,USA/IL-CDC-ASC210031036/2021|MZ185483.1|2021-04-23:0)137667:1,USA/WI-MHDL-0697/2021|EPI_ISL_1592236|2021-03-25:3,(USA/IL-CDC-QDX23614070/2021|MW989311.1|21-04-04:2,USA/IL-CDC-ASC210050455/2021|MZ085374.1|2021-04-07:1,(USA/IL-CDC-STM-000055315/2021|MZ060336.1|21-04-12:2,(USA/IL-CDC-ASC210055857/2021|MZ212350.1|2021-04-11:3,USA/IL-CDC-ASC210055846/2021|MZ212339.1|2021-04-11:0,USA/IL-CDC-ASC210055848/2021|MZ212341.1|2021-04-11:0)137671:1,(USA/CA-CDC-ASC210031694/2021|MZ283197.1|2021-04-23:0,(USA/WI-WSLH-214583/2021|EPI_ISL_2279257|2021-05-01:0,USA/WI-MHDL-4292108/2021|EPI_ISL_2179059|2021-04-29:0)137673:2)137672:2)137670:1,USA/IL-CDC-QDX23572450/2021|MW965062.1|21-04-01:0,USA/IL-CDC-ASC210047022/2021|MZ076805.1|2021-04-05:0,USA/IL-CDC-ASC210043348/2021|MZ033164.1|21-04-02:0)137669:2,(USA/IL-CDC-ASC210071176/2021|MZ186762.1|2021-04-15:1,USA/IL-CDC-ASC210060908/2021|MZ280937.1|2021-05-08:3,USA/IL-CDC-ASC210018746/2021|MW892023.1|21-03-24:0)137674:1,(USA/IL-C21WGS0653/2021|EPI_ISL_1965076|2021-04-13:1,USA/IL-CDC-ASC210012361/2021|MW968109.1|2021-03-19:1,USA/IL-CDC-ASC210029913/2021|MZ284343.1|2021-04-22:1)137675:2,USA/IL-CDC-ASC210071558/2021|MZ215014.1|2021-04-15:1,USA/TN-CDC-ASC210029581/2021|MZ185178.1|21-04-21:4,(USA/WI-WSLH-211702/2021|EPI_ISL_1295505|2021-02-25:0,USA/WI-WSLH-212048/2021|EPI_ISL_1421355|2021-03-04:0)137676:1,USA/IL-CDC-LC0003285/2021|MW638220.1|21-01-11:0,USA/IL-C21WGS0266/2021|EPI_ISL_1742347|2021:0,USA/IL-CDC-ASC210012284/2021|MW967182.1|21-03-19:0,USA/IL-CDC-ASC210007913/2021|MW966647.1|2021-03-16:0,USA/IL-CDC-ASC210018764/2021|MW892029.1|21-03-24:0,USA/IL-CDC-LC0028370/2021|MW870342.1|21-03-12:0,USA/IL-CDC-QDX22906187/2021|MW825686.1|21-03-11:0,USA/IL-CDC-QDX22904068/2021|MW825621.1|21-03-11:0,USA/WI-CDC-22205782/2021|MW719952.1|21-02-17:0,USA/IL-CDC-LC0003285/2021|EPI_ISL_886305|2021-01-11:0,USA/IL-CDC-22052934/2021|MW698120.1|21-02-15:0,USA/IL-CDC-ASC210041165/2021|MZ083665.1|2021-04-01:0,USA/IL-CDC-ASC210052433/2021|MZ086375.1|2021-04-08:0,USA/OH-CDC-ASC210073246/2021|MZ271407.1|2021-04-16:0,USA/IL-CDC-ASC210018770/2021|MZ258018.1|21-03-24:0)137643:1,(USA/WI-UW-3669/2021|EPI_ISL_1182657|2021-02-20:1,USA/WI-WSLH-212275/2021|EPI_ISL_1421686|2021-03-11:2,(USA/WI-WSLH-212174/2021|EPI_ISL_1421547|2021-03-11:1,(USA/WI-CDC-ASC210022472/2021|MZ022745.1|21-03-27:2,USA/WI-CDC-ASC210042014/2021|MZ076051.1|2021-04-02:0,USA/WI-WSLH-213043/2021|EPI_ISL_1793961|2021-03-26:0,USA/WI-WSLH-213171/2021|EPI_ISL_1794065|2021-03-25:0,USA/WI-CDC-ASC210016990/2021|MZ257808.1|21-03-23:0)137679:2,((USA/IL-CDC-LC0046861/2021|MZ071280.1|2021-04-12:1,USA/WI-CDC-ASC210073983/2021|MZ185573.1|2021-04-18:1,USA/IL-C21WGS0924/2021|EPI_ISL_2300609|2021-04-29:1,USA/IL-CDC-QDX24125845/2021|MZ152486.1|21-04-19:0,USA/IL-CDC-QDX24155766/2021|MZ173241.1|21-04-20:0)137681:1,(USA/WI-WSLH-212308/2021|EPI_ISL_1626025|2021-03-11:0,USA/WI-CDC-ASC210005647/2021|MW966068.1|2021-03-14:0,USA/WI-WSLH-212707/2021|EPI_ISL_1626290|2021-03-15:0)137682:3,USA/IL-CDC-ASC210023374/2021|MZ022477.1|21-03-28:0,USA/IL-CDC-ASC210045414/2021|MZ025503.1|21-04-04:0)137680:1,England/PHEC-308111/2021|21-04-08:1,USA/WI-WSLH-213669/2021|EPI_ISL_1794524|2021-04-01:1,USA/WI-WSLH-212988/2021|EPI_ISL_1793910|2021-03-25:1,USA/FL-CDC-ASC210053821/2021|MZ084947.1|2021-04-09:2,USA/WI-CDC-ASC210024744/2021|MZ158962.1|2021-03-26:1,USA/WI-CDC-LC0053323/2021|MZ179291.1|21-04-26:2,(USA/MI-CDC-QDX24633089/2021|MZ243420.1|2021-05-04:1,USA/WI-CDC-ASC210073647/2021|MZ188356.1|2021-04-17:0,USA/MI-CDC-STM-000056468/2021|MZ101283.1|2021-04-14:0)137683:1,USA/WI-CDC-ASC210038302/2021|MZ282149.1|2021-05-02:1,USA/WI-CDC-ASC210071783/2021|MZ270789.1|2021-04-15:1,USA/WI-WSLH-214661/2021|EPI_ISL_2279330|2021-04-23:1,(USA/IL-CDC-QDX23614045/2021|MW989316.1|21-04-04:0,USA/IL-CDC-QDX23614044/2021|MW964451.1|21-04-04:0,USA/IL-CDC-QDX23614046/2021|MW989283.1|21-04-04:0)137684:1,(USA/WI-CDC-ASC210068949/2021|MZ166494.1|21-04-13:0,USA/WI-CDC-ASC210030645/2021|MZ283901.1|2021-04-22:0,USA/WI-CDC-ASC210055095/2021|MZ210751.1|2021-04-10:0,USA/WI-CDC-ASC210073354/2021|MZ185936.1|2021-04-16:0)137685:1,USA/WI-WSLH-212217/2021|EPI_ISL_1421615|2021-03-10:0,USA/WI-CDC-LC0046333/2021|MZ070930.1|2021-04-09:0,USA/WI-CDC-LC0046433/2021|MZ070931.1|2021-04-09:0,USA/WI-WSLH-212987/2021|EPI_ISL_1793909|2021-03-15:0,USA/WI-CDC-LC0042597/2021|MZ038241.1|2021-04-05:0,USA/WI-WSLH-212889/2021|EPI_ISL_1626459|2021-03-24:0,USA/WI-WSLH-212888/2021|EPI_ISL_1626458|2021-03-24:0,USA/WI-WSLH-212870/2021|EPI_ISL_1626440|2021-03-18:0,USA/WI-CDC-ASC210005966/2021|MW966365.1|2021-03-13:0,USA/WI-WSLH-213897/2021|EPI_ISL_2018620|2021-04-06:0,USA/WI-MHDL-50968/2021|EPI_ISL_2234843|2021-04-02:0,USA/WI-WSLH-214622/2021|EPI_ISL_2279293|2021-04-21:0)137678:1,(USA/FL-CDC-STM-000027739/2021|MW783271.1|21-02-27:2,USA/WI-CDC-ASC210002605/2021|MW851492.1|21-03-08:1)137686:1,USA/WI-UW-4093/2021|EPI_ISL_1493134|2021-03-18:2,USA/WI-WSLH-212871/2021|EPI_ISL_1626441|2021-03-18:1,(USA/WI-CDC-ASC210022490/2021|MZ022762.1|21-03-27:0,(USA/WI-WSLH-213012/2021|EPI_ISL_1793932|2021-03-22:1,USA/WI-WSLH-213047/2021|EPI_ISL_1793964|2021-03-22:0)137688:2)137687:1,USA/IL-C21WGS0341/2021|EPI_ISL_1742418|2021-03-29:2,USA/WI-WSLH-213015/2021|EPI_ISL_1793935|2021-03-22:1,USA/WI-UW-3972/2021|EPI_ISL_1403819|2021-03-06:0,USA/WI-CDC-ASC210001942/2021|MZ258651.1|2021-03-04:0,USA/WI-WSLH-213045/2021|EPI_ISL_1793962|2021-03-22:0,USA/WI-WSLH-213433/2021|EPI_ISL_1794311|2021-04-01:0,USA/WI-WSLH-213416/2021|EPI_ISL_1794294|2021-03-23:0,USA/WI-WSLH-213164/2021|EPI_ISL_1794059|2021-03-25:0,USA/WI-WSLH-213010/2021|EPI_ISL_1793930|2021-03-22:0,USA/WI-WSLH-212766/2021|EPI_ISL_1626344|2021-03-18:0,USA/WI-CDC-LC0038020/2021|MZ002245.1|2021-03-29:0,USA/WI-WSLH-212503/2021|EPI_ISL_1626124|2021-03-08:0,USA/WI-WSLH-212621/2021|EPI_ISL_1626221|2021-03-23:0,USA/WI-WSLH-212901/2021|EPI_ISL_1626471|2021-03-26:0,USA/WI-WSLH-212620/2021|EPI_ISL_1626220|2021-03-22:0,USA/WI-WSLH-212900/2021|EPI_ISL_1626470|2021-03-24:0,USA/WI-WSLH-212755/2021|EPI_ISL_1626333|2021-03-19:0,USA/WI-CDC-ASC210014356/2021|MW992919.1|2021-03-21:0,USA/WI-CDC-ASC210018394/2021|MZ257996.1|21-03-24:0)137677:3)137642:1,(USA/TX-HMH-MCoV-28426/2021|EPI_ISL_1238209|2021-02-07:2,USA/FL-CDC-STM-000021542/2021|MW778873.1|21-02-22:1)137689:5,(USA/CA-ALSR-6454/2021|EPI_ISL_962752|2021-01-15:2,USA/WA-CDC-LC0014000/2021|MW705051.1|21-02-08:0)137690:2,((USA/NY-CDC-22211170/2021|MW720377.1|21-02-17:0,USA/NY-CDC-22258574/2021|MW719615.1|21-02-19:1)137692:2,USA/NY-CDC-22016339/2021|MW680591.1|21-02-12:1,USA/NY-Wadsworth-21027300-01/2021|EPI_ISL_1397577|2021-02-25:1)137691:2,((USA/FL-CDC-STM-000012457/2021|MW693542.1|21-02-08:0,(USA/NY-PRL-03_09_02F04/2021|EPI_ISL_1258971|2021-03-07:0,USA/NY-PRL-03_09_02F15/2021|EPI_ISL_1258972|2021-03-07:0)137695:1)137694:1,(USA/CA-CDC-STM-000031026/2021|MW808276.1|21-03-08:0,USA/CA-RD625-CV0042/2021|EPI_ISL_1231910|2021-03-01:1)137696:5)137693:1,(USA/AZ-CDC-LC0008876/2021|MW640180.1|21-01-21:3,USA/TX-DSHS-2613/2021|MW685606.1|21-01-25:2)137697:2,((USA/CA-QDX-3258/2021|MW505196.1|21-01-07:4,(USA/CA-LACPHL-AF00271/2021|MW560915.1|21-01-18:2,(USA/CA-CDC-STM-000012967/2021|MW693841.1|21-02-12:2,USA/CA-SEARCH-11896/2021|EPI_ISL_1816806|2021-02-04:2,USA/CA-ALSR-6945/2021|EPI_ISL_1081725|2021-01-22:0,USA/CA-SEARCH-10146/2021|EPI_ISL_1814639|2021-02-03:0,USA/CA-SEARCH-15994/2021|EPI_ISL_1812471|2021-01-23:0,USA/CA-SEARCH-11052/2021|EPI_ISL_1814204|2021-02-05:0)137701:3,(USA/CA-CDC-2-4012783/2021|MW792721.1|21-02-28:1,((USA/IA-CDC-2-3973092/2021|MW766749.1|21-02-18:0,(USA/IA-CDC-ASC210005625/2021|EPI_ISL_1560219|2021-03-14:5,(USA/IA-CDC-ASC210055154/2021|MZ210790.1|2021-04-09:0,USA/MI-CDC-ASC210044673/2021|MZ025124.1|21-04-01:0)137706:3,USA/IA-CDC-ASC210005627/2021|MW993145.1|2021-03-14:0,USA/IA-CDC-ASC210018306/2021|MW993399.1|2021-03-24:0,USA/IA-CDC-ASC210005624/2021|MW993143.1|2021-03-14:0,USA/IA-CDC-ASC210003516/2021|MZ260527.1|21-03-10:0)137705:1,USA/IA-CDC-2-4194958/2021|MZ056007.1|21-04-09:1)137704:1,(USA/CA-CDC-22315298/2021|MW733688.1|21-02-22:1,USA/CA-CDC-22440778/2021|MW733294.1|21-02-22:1,USA/CA-CDC-LC0024631/2021|MW780390.1|21-02-22:3,(USA/CA-CDC-STM-000018244/2021|MW942093.1|21-02-16:0,(USA/CO-CDC-LC0032002/2021|MW902030.1|21-03-12:1,USA/WY-WPHL-21014532/2021|EPI_ISL_1121027|2021-02-12:0)137709:3)137708:1,USA/CA-CDC-22251442/2021|MW719779.1|21-02-20:1,(USA/WA-CDC-LC0013190/2021|MW644379.1|21-02-01:1,USA/WA-UW-61665/2021|EPI_ISL_1181018|2021-02-17:1,USA/WA-UW-61827/2021|EPI_ISL_1201201|2021-02-06:1,(USA/WA-UW-61698/2021|EPI_ISL_1201152|2021-02-09:2,USA/WA-UW-61735/2021|EPI_ISL_1201171|2021-02-16:1,((USA/WA-PHL-000111/2021|EPI_ISL_1263362|2021-03-08:1,USA/WA-CDC-LC0033870/2021|MW903000.1|21-03-10:2,USA/ID-IBL-720476/2021|EPI_ISL_1627287|2021-03-30:1,(USA/WA-UW-67189/2021|EPI_ISL_1448162|2021-03-13:1,USA/OR-CDC-ASC210015744/2021|MW891658.1|21-03-21:4,USA/WA-UW-67397/2021|MZ238121.1|2021-03-12:0,USA/WA-UW-2021033009800/2021|MZ238316.1|2021-03-30:0)137714:2,(USA/WA-UW-2021041109186/2021|MZ240137.1|2021-04-11:6,USA/NV-NSPHL-356872/2021|EPI_ISL_1663873|2021-04-06:2,USA/CA-CDC-FG-019190/2021|MW933263.1|21-04-01:0,USA/CA-CDC-FG-019375/2021|MW933402.1|21-04-02:0,USA/WA-UW-2021040106383/2021|MZ236753.1|2021-04-01:0)137715:2,USA/WA-CDC-LC0043438/2021|MZ039021.1|2021-04-02:2,(USA/WA-UW-65941/2021|EPI_ISL_1405087|2021-03-05:0,USA/WA-UW-65906/2021|EPI_ISL_1263539|2021-03-04:0)137716:1,USA/WA-PHL-000128/2021|EPI_ISL_1334368|2021-03-09:0,USA/WA-CDC-2-4043804/2021|MW850107.1|21-03-12:0,USA/WA-UW-66139/2021|EPI_ISL_1405219|2021-03-03:0,USA/WA-UW-66231/2021|EPI_ISL_1405257|2021-03-05:0,USA/ID-IBL-717982/2021|EPI_ISL_1405717|2021-03-13:0)137713:1,((USA/WA-PHL-000127/2021|EPI_ISL_1334367|2021-03-06:1,USA/WA-PHL-000207/2021|EPI_ISL_1447508|2021-03-24:0,(USA/WA-UW-68443/2021|MZ232003.1|2021-03-22:1,USA/WA-UW-2021040205152/2021|MZ236816.1|2021-04-02:2,USA/WA-UW-2021040603579/2021|MZ239184.1|2021-04-06:0,(USA/WA-UW-69191/2021|MZ232383.1|2021-03-25:0,USA/WA-UW-2021040947609/2021|EPI_ISL_1680449|2021-04-09:1,(USA/OR-CDC-ASC210029045/2021|MZ284205.1|2021-04-21:1,USA/WA-UW-2021041377700/2021|MZ231912.1|2021-04-13:0)137721:1,(USA/WA-UW-21050254727/2021|EPI_ISL_2300692|2021-05-02:3,USA/WA-UW-2021040606100/2021|EPI_ISL_1680294|2021-04-06:5)137722:4)137720:1,USA/WA-UW-21050599255/2021|EPI_ISL_2299368|2021-05-05:1)137719:1,(USA/WA-UW-2021041447292/2021|MZ233338.1|2021-04-14:2,USA/WA-UW-67290/2021|EPI_ISL_1448252|2021-03-12:0)137723:1)137718:1,(USA/OR-CDC-LC0045578/2021|MZ070259.1|2021-04-16:1,USA/WA-UW-21041659796/2021|MZ172218.1|2021-04-16:1,USA/WA-CDC-LC0035095/2021|MW903832.1|21-03-24:0,USA/WA-UW-2021040206681/2021|MZ236824.1|2021-04-02:0,USA/WA-UW-2021040205409/2021|MZ236822.1|2021-04-02:0,USA/WA-UW-2021033007208/2021|MZ238325.1|2021-03-30:0,USA/WA-UW-69234/2021|MZ232414.1|2021-03-25:0)137724:1,USA/WA-CDC-2-3980586/2021|MW766565.1|21-02-24:0,USA/WA-UW-68899/2021|EPI_ISL_1601515|2021-03-29:0,USA/WA-UW-68452/2021|MZ232011.1|2021-03-22:0,USA/WA-CDC-2-4043714/2021|MW850106.1|21-03-09:0)137717:1)137712:1,USA/WA-UW-59084/2021|EPI_ISL_1526987|2021-02-02:1)137711:1,(USA/WA-PHL-000089/2021|EPI_ISL_1263346|2021-02-27:0,USA/WA-UW-65809/2021|MZ151617.1|21-03-02:1)137725:1,USA/WA-UW-62293/2021|MZ236415.1|2021-02-21:1,(USA/WA-CDC-2-3980569/2021|MW766569.1|21-02-22:2,USA/WA-UW-64688/2021|EPI_ISL_1263490|2021-02-23:0)137726:1,((((USA/WA-UW-2021040607935/2021|MZ239186.1|2021-04-06:0,USA/WA-UW-2021040402876/2021|MZ239090.1|2021-04-04:0)137730:1,USA/WA-UW-69215/2021|MZ232402.1|2021-03-25:0,USA/WA-UW-2021040639043/2021|EPI_ISL_1680290|2021-04-06:0,USA/WA-UW-2021040106680/2021|MZ236744.1|2021-04-01:0,USA/WA-UW-2021040104516/2021|MZ236741.1|2021-04-01:0,USA/WA-UW-2021040209567/2021|MZ236821.1|2021-04-02:0)137729:1,(USA/un-UW-2021041084686/2021|EPI_ISL_1715694|2021-04-10:1,USA/WA-UW-2021033107973/2021|MZ236582.1|2021-03-31:0)137731:1,USA/WA-UW-2021041356625/2021|MZ233259.1|2021-04-13:3,(USA/WA-UW-2021041417301/2021|MZ233325.1|2021-04-14:1,USA/WA-UW-2021041083371/2021|MZ233197.1|2021-04-10:1,USA/WA-UW-21041656062/2021|MZ232962.1|2021-04-16:1,USA/WA-UW-21041734410/2021|MZ233037.1|2021-04-17:1,((USA/WA-CDC-UW21042834241/2021|EPI_ISL_2086383|2021-04-28:1,USA/WA-UW-21042193188/2021|EPI_ISL_2031461|2021-04-21:1)137734:1,USA/WA-UW-21042374394/2021|EPI_ISL_2037648|2021-04-23:0)137733:1,USA/WA-UW-2021041401235/2021|MZ233326.1|2021-04-14:0,USA/WA-UW-2021041305452/2021|MZ231910.1|2021-04-13:0,USA/WA-UW-2021041547275/2021|MZ240618.1|2021-04-15:0)137732:1,(USA/WA-UW-2021040109198/2021|MZ236728.1|2021-04-01:0,USA/WA-UW-2021040103611/2021|MZ236732.1|2021-04-01:0,USA/WA-UW-2021040103172/2021|MZ236722.1|2021-04-01:0,USA/WA-UW-2021040100948/2021|MZ236721.1|2021-04-01:0)137735:1,(USA/WA-UW-2021041335260/2021|EPI_ISL_1715720|2021-04-13:0,USA/WA-UW-2021041301820/2021|EPI_ISL_1715725|2021-04-13:0)137736:1,USA/WA-UW-68913/2021|EPI_ISL_1601537|2021-03-29:0,USA/un-UW-2021041049673/2021|EPI_ISL_1715695|2021-04-10:0,USA/WA-CDC-LC0039824/2021|MZ003757.1|2021-03-30:0)137728:1,(USA/WA-UW-67947/2021|MZ232115.1|2021-03-20:2,USA/WA-PHL-000129/2021|EPI_ISL_1334369|2021-03-14:0)137737:1,USA/WA-UW-67565/2021|EPI_ISL_1400435|2021-03-17:0,USA/WA-CDC-2-4242468/2021|MZ082734.1|2021-04-05:0,USA/WA-UW-66781/2021|EPI_ISL_1405389|2021-03-04:0)137727:1,(USA/WA-UW-21042108281/2021|MZ171904.1|21-04-21:1,(USA/WA-UW-21041355834/2021|MZ232282.1|2021-04-13:0,USA/WA-UW-2021041407333/2021|MZ233339.1|2021-04-14:0)137739:1,USA/WA-UW-61652/2021|EPI_ISL_1181011|2021-02-17:0,USA/WA-UW-2021041272781/2021|MZ231867.1|2021-04-12:0,USA/WA-UW-61653/2021|EPI_ISL_1181012|2021-02-17:0)137738:1,(USA/WA-UW-59095/2021|MW987758.1|2021-02-02:1,USA/WA-UW-59091/2021|MW987757.1|2021-02-02:2,(USA/WA-UW-67291/2021|EPI_ISL_1448253|2021-03-12:2,(USA/WA-UW-64774/2021|MZ151748.1|21-02-24:0,USA/WA-UW-64774/2021|MZ236230.1|21-02-24:0)137742:1)137741:2,USA/WA-UW-67122/2021|EPI_ISL_1448102|2021-03-15:3,(USA/WA-UW-67245/2021|EPI_ISL_1448212|2021-03-13:1,USA/WA-UW-67242/2021|EPI_ISL_1448209|2021-03-13:1,(USA/WA-UW-67971/2021|MZ232142.1|2021-03-21:1,(USA/WA-UW-67970/2021|MZ232131.1|2021-03-21:0,(USA/WA-UW-69312/2021|MZ232466.1|2021-03-26:1,USA/WA-UW-68454/2021|MZ232013.1|2021-03-23:0,USA/WA-UW-2021040847508/2021|EPI_ISL_1715623|2021-04-08:1)137746:2,((USA/WA-UW-2021040207374/2021|MZ239041.1|2021-04-02:1,USA/WA-UW-68829/2021|EPI_ISL_1601439|2021-03-27:0)137748:1,USA/WA-UW-2021040104852/2021|MZ236743.1|2021-04-01:1,USA/WA-UW-2021040104313/2021|MZ236731.1|2021-04-01:4,USA/WA-UW-2021040639274/2021|EPI_ISL_1680222|2021-04-06:1,(USA/WA-PHL-000494/2021|EPI_ISL_1747431|2021-04-09:0,USA/TX-CDC-LC0044745/2021|MZ069500.1|2021-04-12:0)137749:1,USA/WA-UW-64771/2021|MZ151746.1|21-02-24:0,USA/WA-UW-64778/2021|MZ151752.1|21-02-24:0,USA/WA-UW-64779/2021|MZ151753.1|21-02-24:0,USA/WA-UW-68905/2021|EPI_ISL_1601526|2021-03-29:0,USA/WA-CDC-2-3980593/2021|MW766557.1|21-02-22:0,USA/WA-CDC-2-3980500/2021|MW766556.1|21-02-24:0,USA/WA-UW-64778/2021|MZ236234.1|21-02-24:0,USA/WA-UW-64779/2021|MZ236235.1|21-02-24:0,USA/WA-UW-64771/2021|MZ236228.1|21-02-24:0)137747:1,(USA/WA-PHL-000297/2021|EPI_ISL_1527357|2021-03-16:1,USA/WA-UW-69225/2021|MZ232409.1|2021-03-25:1)137750:1)137745:1,(USA/WA-UW-69271/2021|MZ232432.1|2021-03-27:0,USA/WA-UW-2021032901796/2021|MZ238266.1|2021-03-29:1,(USA/WA-S5942/2021|MW931559.1|21-03-24:0,USA/WA-S6381/2021|EPI_ISL_1822887|2021-04-07:0,USA/WA-S5942/2021|EPI_ISL_1587162|2021-03-24:0)137752:1)137751:1,USA/WA-UW-69296/2021|MZ232452.1|2021-03-26:2,USA/WA-UW-65191/2021|MZ235746.1|2021-03-02:0,USA/WA-UW-64785/2021|MZ151758.1|21-02-24:0,USA/WA-UW-2021041214936/2021|MZ231884.1|2021-04-12:0,USA/WA-UW-65202/2021|MZ235754.1|2021-03-02:0,USA/WA-UW-64785/2021|MZ236240.1|21-02-24:0)137744:2,(USA/WA-UW-66788/2021|EPI_ISL_1405396|2021-03-04:1,USA/WA-UW-65416/2021|MZ235368.1|2021-02-23:1,USA/WA-UW-66783/2021|EPI_ISL_1405391|2021-03-05:1)137753:1,(USA/WA-UW-67403/2021|MZ238126.1|2021-03-12:0,USA/WA-UW-65926/2021|EPI_ISL_1405073|2021-03-04:1)137754:1,((USA/WA-UW-2021040402674/2021|MZ239094.1|2021-04-04:2,USA/WA-UW-2021040409110/2021|MZ239092.1|2021-04-04:3)137756:1,(USA/un-UW-2021041005987/2021|EPI_ISL_1715685|2021-04-10:2,USA/WA-UW-2021041258975/2021|MZ231832.1|2021-04-12:1,USA/WA-UW-2021041458866/2021|MZ233315.1|2021-04-14:3,(USA/WA-UW-21041670873/2021|MZ232954.1|2021-04-16:0,(USA/WA-UW-2021041397997/2021|MZ233268.1|2021-04-13:0,(USA/WA-UW-21042264530/2021|EPI_ISL_2031462|2021-04-22:3,USA/WA-UW-21041636806/2021|MZ232953.1|2021-04-16:0)137760:2)137759:1,USA/WA-UW-21041723285/2021|MZ233039.1|2021-04-17:2)137758:1,USA/WA-UW-21041714652/2021|MZ172197.1|2021-04-17:1,(USA/WA-UW-2021041326847/2021|EPI_ISL_1715718|2021-04-13:0,USA/WA-UW-2021041352158/2021|EPI_ISL_1715723|2021-04-13:0)137761:1,USA/un-UW-2021041013923/2021|EPI_ISL_1715684|2021-04-10:0,USA/WA-UW-21041931287/2021|MZ172217.1|2021-04-19:0,USA/WA-UW-2021041005666/2021|EPI_ISL_1715679|2021-04-10:0)137757:1,USA/WA-UW-66373/2021|EPI_ISL_1405311|2021-03-04:0,USA/WA-PHL-000366/2021|EPI_ISL_1653825|2021-04-05:0)137755:1,USA/WA-UW-66122/2021|EPI_ISL_1405202|2021-03-03:3,USA/WA-UW-66376/2021|EPI_ISL_1405314|2021-03-04:2,USA/WA-UW-67395/2021|MZ238119.1|2021-03-12:4,((USA/WA-UW-67269/2021|EPI_ISL_1448234|2021-03-12:6,USA/WA-UW-66119/2021|EPI_ISL_1405200|2021-03-05:4)137763:3,USA/WA-UW-67181/2021|EPI_ISL_1448154|2021-03-13:4)137762:2,USA/WA-S4344/2021|MW591255.2|2021-01-25:3,(USA/WA-S5094/2021|MW689151.1|21-02-11:1,USA/WA-S5094/2021|EPI_ISL_1114251|2021-02-11:0)137764:1,(USA/WA-UW-21042203113/2021|MZ172047.1|21-04-22:3,USA/WA-UW-68565/2021|MZ232342.1|2021-03-22:0)137765:1,USA/WA-S5092/2021|MW689149.2|21-02-11:2,USA/WA-S4762/2021|MW685728.2|21-02-02:0,USA/WA-S4742/2021|MW685720.2|21-01-29:0,USA/WA-S4713/2021|MW685693.2|21-01-28:0,USA/WA-UW-2021040605972/2021|MZ239175.1|2021-04-06:0,USA/WA-UW-69230/2021|MZ232411.1|2021-03-25:0,USA/WA-UW-67297/2021|EPI_ISL_1448258|2021-03-12:0,USA/WA-UW-67275/2021|EPI_ISL_1448240|2021-03-12:0,USA/WA-UW-67230/2021|EPI_ISL_1448199|2021-03-13:0,USA/WA-UW-66142/2021|EPI_ISL_1405221|2021-03-03:0,USA/WA-UW-65952/2021|EPI_ISL_1405098|2021-03-04:0,USA/WA-UW-66795/2021|EPI_ISL_1405403|2021-03-05:0,USA/WA-S4766/2021|MW685732.2|2021-02-02:0,USA/WA-UW-59116/2021|MW987768.1|2021-02-02:0,USA/WA-S4342/2021|MW591253.1|21-01-24:0)137743:1,(USA/WA-UW-65201/2021|MZ235753.1|2021-03-02:1,(USA/WA-UW-67117/2021|EPI_ISL_1448099|2021-03-15:1,USA/WA-UW-66126/2021|EPI_ISL_1405206|2021-03-03:2)137767:1,USA/WA-UW-65200/2021|MZ235752.1|2021-03-02:1)137766:1,((USA/WA-UW-68577/2021|MZ232353.1|2021-03-22:2,USA/WA-UW-67969/2021|MZ232134.1|2021-03-21:0)137769:1,USA/WA-UW-67982/2021|MZ232132.1|2021-03-21:0,USA/WA-CDC-UW21041802144/2021|MZ132128.1|2021-04-18:5)137768:1,USA/WA-UW-59105/2021|MW987761.1|2021-02-02:2,USA/WA-UW-21042064707/2021|MZ172268.1|2021-04-20:1,USA/WA-UW-59108/2021|MW987764.1|2021-02-02:0,USA/WA-UW-66132/2021|EPI_ISL_1405212|2021-03-03:0,USA/WA-UW-65944/2021|EPI_ISL_1405090|2021-03-04:0)137740:1,USA/WA-UW-59065/2021|EPI_ISL_1526976|2021-02-02:2,USA/WA-CDC-LC0043675/2021|MZ038985.1|2021-04-01:2,((USA/CA-CDC-QDX23613613/2021|MW964521.1|21-03-29:1,USA/CA-CDC-QDX23571727/2021|MW964783.1|21-03-29:1)137771:1,USA/CA-SEARCH-16615/2021|EPI_ISL_1815579|2021-03-01:0,USA/CA-SEARCH-10601/2021|EPI_ISL_1816274|2021-03-01:0,USA/CA-SEARCH-10527/2021|EPI_ISL_1813051|2021-03-11:0,USA/CA-SEARCH-17056/2021|EPI_ISL_1815270|2021-03-11:0,USA/CA-SEARCH-16610/2021|EPI_ISL_1815946|2021-03-01:0,USA/CA-SEARCH-11245/2021|EPI_ISL_1813255|2021-02-24:0,USA/CA-SEARCH-13856/2021|EPI_ISL_1816793|2021-03-08:0)137770:1,((USA/WA-S6090/2021|MZ029481.1|2021-03-11:0,((USA/WA-UW-2021041320728/2021|MZ233261.1|2021-04-13:1,USA/WA-UW-2021041350684/2021|MZ233262.1|2021-04-13:2)137775:2,(USA/WA-UW-21042030899/2021|MZ172269.1|2021-04-20:2,(USA/WA-UW-2021041404587/2021|MZ233330.1|2021-04-14:0,USA/WA-UW-2021041039097/2021|MZ233205.1|2021-04-10:0)137777:2)137776:1)137774:2)137773:2,USA/WA-UW-64762/2021|MZ151737.1|21-02-24:0,USA/WA-UW-64762/2021|MZ236219.1|21-02-24:0)137772:1,(USA/WA-UW-66785/2021|EPI_ISL_1405393|2021-03-04:0,USA/WA-UW-66794/2021|EPI_ISL_1405402|2021-03-04:0)137778:1,(USA/OR-CDC-2-4080845/2021|MW887968.1|21-03-11:0,USA/OR-OSPHL00101/2021|EPI_ISL_1523543|2021-03-11:0)137779:1,(USA/WA-UW-68837/2021|EPI_ISL_1601450|2021-03-27:0,USA/WA-PHL-000148/2021|EPI_ISL_1399251|2021-03-21:0)137780:1,USA/WA-UW-21042039912/2021|MZ172332.1|2021-04-20:0,USA/WA-UW-64730/2021|MZ151712.1|21-02-23:0,USA/WA-UW-64731/2021|MZ151713.1|21-02-23:0,USA/WA-UW-64773/2021|MZ151747.1|21-02-24:0,USA/CA-CDC-FG-019513/2021|MW933507.1|21-04-01:0,USA/WA-UW-2021040201725/2021|MZ239042.1|2021-04-02:0,USA/WA-UW-2021040204786/2021|MZ236826.1|2021-04-02:0,USA/WA-UW-68680/2021|EPI_ISL_1601370|2021-03-26:0,USA/WA-PHL-000345/2021|EPI_ISL_1559399|2021-03-31:0,USA/WA-UW-69216/2021|MZ232403.1|2021-03-25:0,USA/WA-PHL-000294/2021|EPI_ISL_1527338|2021-03-25:0,USA/WA-UW-67188/2021|EPI_ISL_1448161|2021-03-13:0,USA/WA-UW-67571/2021|EPI_ISL_1400439|2021-03-17:0,USA/WA-UW-67563/2021|EPI_ISL_1400433|2021-03-17:0,USA/WA-UW-67559/2021|EPI_ISL_1400430|2021-03-17:0,USA/WA-UW-64683/2021|EPI_ISL_1263486|2021-02-23:0,USA/WA-PHL-000109/2021|EPI_ISL_1263360|2021-03-08:0,USA/WA-UW-64730/2021|MZ236194.1|21-02-23:0,USA/WA-UW-64731/2021|MZ236195.1|21-02-23:0,USA/WA-UW-64773/2021|MZ236229.1|21-02-24:0)137710:1,USA/WA-UW-2021041025348/2021|MZ233200.1|2021-04-10:3)137707:1)137703:1)137702:1)137700:1,((USA/NV-CDC-21874098/2021|MW669793.1|21-02-08:1,((USA/UT-UPHL-2105743431/2021|EPI_ISL_2290464|2021-03-23:3,(USA/UT-UPHL-2103309407/2021|MW876939.1|21-03-12:1,USA/UT-UPHL-2103439556/2021|MW876962.1|21-03-12:4,USA/UT-UPHL-2103042015/2021|MW876911.1|21-03-12:3)137785:2)137784:1,USA/NV-CDC-21709450/2021|MW668878.1|21-02-02:0,USA/NV-CDC-21611262/2021|MW671644.1|21-01-31:0)137783:2,USA/NV-CDC-21874222/2021|MW669789.1|21-02-08:1,USA/NV-NSPHL-LV_294713/2021|EPI_ISL_1136516|2021-01-29:0,USA/NV-NSPHL-345291/2021|EPI_ISL_1219816|2021-02-22:1)137782:2,USA/IN-CDC-STM-000003559/2021|MW585964.1|21-01-17:0,USA/IN-CDC-STM-000003559/2021|EPI_ISL_967805|2021-01-17:0)137781:1,USA/CA-CSMC304/2020|EPI_ISL_824710|2020-12-19:3,((USA/CA-CDC-22165675/2021|MW720124.1|21-02-15:0,USA/CA-CDC-FG-006396/2021|MW866239.1|21-03-02:1)137787:2,USA/WA-UW-60701/2021|MW879662.1|21-01-29:2)137786:2,((USA/CA-CDC-FG-008141/2021|MW861127.1|21-03-10:1,(USA/CA-CDC-22442434/2021|MW749412.1|21-02-25:0,USA/CA-CDC-22525077/2021|MW763284.1|21-02-27:0)137790:1)137789:2,USA/CA-SEARCH-15133/2021|EPI_ISL_1815456|2021-01-17:0,(USA/CA-CDC-ASC210018469/2021|MW891951.1|21-03-24:0,USA/CA-CDC-ASC210023756/2021|MZ022973.1|21-03-27:0,USA/CA-CDC-ASC210018470/2021|MW891952.1|21-03-24:0)137791:5)137788:2,USA/CA-CZB-30121/2021|MZ202865.1|2021-01-28:5,(USA/OR-TRACE-MULT-021521-484/2021|EPI_ISL_1897274|2021-02-15:0,(USA/OR-TRACE-BENT-020821-282/2021|EPI_ISL_1501730|2021-02-08:1,USA/OR-TRACE-BENT-020821-288/2021|EPI_ISL_1501739|2021-02-08:0,USA/OR-TRACE-BENT-020821-291/2021|EPI_ISL_1501743|2021-02-08:0)137793:1)137792:2,(USA/UT-UPHL-2104133705/2021|MZ189542.1|21-01-29:1,USA/UT-UPHL-2103867720/2021|MW796015.1|21-01-20:0)137794:2,USA/CA-RD555-CV0056/2021|EPI_ISL_1068649|2021-02-04:1,USA/CA-CDC-FG-006791/2021|MW860124.1|21-03-08:4,USA/CA-CDC-FG-005965/2021|MW859287.1|21-03-07:3,(USA/TX-HMH-MCoV-26813/2021|EPI_ISL_1236594|2021-02-25:0,USA/TX-HMH-MCoV-26987/2021|EPI_ISL_1236768|2021-02-23:0)137795:4)137699:1,(USA/CA-QDX-3850/2021|MW549904.1|21-01-08:0,USA/NV-NSPHL-NV2062380/2021|EPI_ISL_1136806|2021-01-06:2,USA/CA-RD551-CV0068/2021|EPI_ISL_1068447|2021-02-03:4,USA/CA-CZB-29388/2021|MZ207150.1|2021-01-05:2,(USA/CA-MCPHL-MC02015/2021|EPI_ISL_2308353|2021-02-09:1,USA/CA-CDC-2-3926180/2021|MW731293.1|21-02-08:0)137797:3,(USA/CA-CZB-23373/2021|MW702731.1|21-01-15:0,USA/CA-CZB-23371/2021|MW702733.1|21-01-14:0)137798:1,(USA/NV-NSPHL-322709/2021|EPI_ISL_1136790|2021-01-07:0,USA/NV-NSPHL-322711/2021|EPI_ISL_1136300|2021-01-07:0)137799:1)137796:1)137698:1,((USA/CA-CDC-21496414/2021|MW667029.1|21-01-28:4,(USA/CA-SEARCH-10301/2021|EPI_ISL_1813744|2021-01-13:0,USA/CA-LACPHL-AF00400/2021|MW600599.1|21-02-01:1)137802:2)137801:4,(USA/CA-LACPHL-AF00260/2021|MW560904.1|21-01-09:0,USA/CA-LACPHL-AF00263/2021|MW560907.1|21-01-10:2)137803:1,USA/CA-LACPHL-AF00249/2021|MW545479.1|21-01-08:2)137800:1,((USA/CA-CZB-22774/2020|MW702649.1|20-12-28:2,USA/CA-CZB-22699/2020|MW702863.1|20-12-16:2,((USA/WA-UW-60278/2021|MW987748.1|2021-01-29:1,USA/WA-UW-60666/2021|MW879631.1|21-01-30:1)137807:1,(USA/WA-UW-62792/2021|EPI_ISL_1366163|2021-02-05:1,USA/WA-UW-62783/2021|EPI_ISL_1366158|2021-02-05:0,USA/WA-UW-64046/2021|MZ236504.1|2021-02-02:0,USA/WA-UW-64044/2021|MZ236503.1|2021-02-02:0)137808:1,USA/WA-UW-64030/2021|MZ236490.1|2021-02-02:0)137806:1,USA/CA-LACPHL-AG00012/2021|MW513633.1|21-01-03:0,USA/WA-UW-64075/2021|MZ236524.1|2021-01-05:0,USA/CA-CZB-22442/2020|MW738732.1|20-12-10:0,USA/CA-CZB-22700/2020|MW702862.1|20-12-16:0)137805:1,USA/CA-PROV-805/2020|EPI_ISL_1017099|2020-12-27:1)137804:1,((USA/CA-CDC-STM-000010069/2021|MW631906.1|21-02-08:1,Mexico/BCN-ALSR-6340/2021|EPI_ISL_962663|2021-01-12:2,USA/CA-QDX-3813/2021|MW528822.1|21-01-15:0)137810:1,USA/HI-H211012/2021|EPI_ISL_1292441|2021-01-24:3)137809:1,(USA/NM-UNM-01700/2021|EPI_ISL_869219|2021-01-08:0,USA/NM-CDC-22440276/2021|MW733307.1|21-02-23:3,(USA/FL-CDC-FG-022866/2021|MZ033920.1|2021-04-12:1,USA/FL-CDC-STM-000049741/2021|MZ009163.1|21-04-05:2,(USA/TX-CDC-ASC210048205/2021|MZ033130.1|21-04-06:1,USA/TX-CDC-ASC210045752/2021|MZ025553.1|21-04-04:0)137813:1,(USA/TX-CDC-ASC210074506/2021|MZ185189.1|21-04-17:0,USA/TX-CDC-ASC210053427/2021|MZ166378.1|21-04-08:1)137814:1,(USA/TX-CDC-ASC210073164/2021|MZ271342.1|2021-04-16:1,USA/TX-CDC-ASC210053168/2021|MZ086600.1|2021-04-08:0)137815:3,(USA/FL-BPHL-2950/2021|MZ286712.1|21-04-09:0,USA/FL-BPHL-2950/2021|EPI_ISL_2229976|2021-04-09:0)137816:2,USA/TX-CDC-ASC210042436/2021|MZ076090.1|2021-04-02:0,USA/TX-CDC-LC0034440/2021|MW903507.1|21-03-19:0,USA/TX-CDC-QDX23654420/2021|MZ030167.1|2021-04-05:0,USA/TX-CDC-ASC210041493/2021|MZ083783.1|2021-04-01:0,USA/TX-CDC-ASC210018759/2021|MZ258014.1|21-03-24:0)137812:3)137811:3,(USA/CA-IGI-2918/2021|MW972581.1|2021-01-12:1,USA/CA-PROV-829/2020|EPI_ISL_1017160|2020-12-18:0)137817:1,((USA/MI-CDC-LC0044505/2021|MZ069250.1|2021-04-07:2,USA/CA-CDC-22487749/2021|MW763649.1|21-02-26:0,USA/CA-CZB-28409/2021|MW923513.1|21-02-22:0)137819:4,USA/CA-CSMC207/2020|EPI_ISL_824615|2020-12-20:3)137818:1,(((USA/CA-CDC-ASC210007737/2021|MW993919.1|2021-03-16:2,USA/CA-CDC-ASC210004725/2021|MW868340.1|21-03-13:0)137822:1,USA/CA-CDC-STM-000027885/2021|MW783300.1|21-03-03:0,USA/CA-CDC-STM-000030187/2021|MW808328.1|21-03-05:0)137821:1,(USA/CA-CDC-STM-000030649/2021|MW808398.1|21-03-07:0,(USA/CA-CDPH676/2021|EPI_ISL_2234237|2021-03-10:2,USA/CA-CDC-STM-000032365/2021|MW825903.1|21-03-08:5)137824:2)137823:3)137820:4,(USA/CA-CDC-IBX860565437703/2021|MZ257170.1|2021-03-27:3,(USA/CA-CDC-STM-000011205/2021|MW673168.1|21-02-09:0,USA/CA-CDC-ASC210002936/2021|MW851539.1|21-03-06:3)137826:1)137825:1,USA/AZ-TG761629/2020|EPI_ISL_1296919|2020-12-29:1,USA/CA-ALSR-6876/2021|EPI_ISL_1081679|2021-01-18:1,USA/CA-CDC-STM-000038576/2021|MW904226.1|21-03-18:5,(USA/CA-CDPH-UC1460/2021|MW973374.1|2021-01-05:4,USA/UT-UPHL-2103799342/2021|MW796006.1|21-01-20:3)137827:1,USA/CA-RD592-CV0073/2021|EPI_ISL_1132959|2021-02-03:3,USA/TN-CDC-LC0029580/2021|MW870898.1|21-03-19:3,USA/CA-CDC-22488542/2021|MW975758.1|21-02-25:2,(USA/CA-CDC-STM-000010625/2021|MW673354.1|21-02-08:0,(USA/CA-SEARCH-12713/2021|EPI_ISL_1811921|2021-01-12:0,USA/CA-SEARCH-11712/2021|EPI_ISL_1813028|2021-02-06:0)137829:1)137828:1,USA/CA-CZB-25459/2021|MW739540.1|21-01-16:3,USA/CA-RD611-CV005/2021|EPI_ISL_1172047|2021-02-03:3,((USA/CA-SEARCH-7531/2021|EPI_ISL_1295800|2021-02-15:8,USA/CA-CDC-22549819/2021|MW773357.1|21-03-01:5)137831:4,((USA/NV-NSPHL-LV_305061/2021|EPI_ISL_1137286|2021-02-22:0,((USA/CO-CDPHE-2100800960/2021|EPI_ISL_1665890|2021-04-04:2,USA/MN-CDC-IBX125478755112/2021|MZ029320.1|2021-04-02:1,USA/CO-CDC-ASC210017297/2021|MW993463.1|2021-03-23:0,USA/CO-CDPHE-2100740419/2021|EPI_ISL_2195069|2021-03-30:0)137835:1,USA/CO-CDC-ASC210037684/2021|MZ282487.1|2021-05-01:2,USA/CO-CDPHE-2100698370/2021|EPI_ISL_1539620|2021-03-24:1,(USA/CO-CDC-ASC210053882/2021|MZ022376.1|21-04-09:2,USA/CO-CDC-ASC210004223/2021|MW851596.1|21-03-12:0,USA/CO-CDC-ASC210009978/2021|MW967936.1|2021-03-18:0,USA/CO-CDC-ASC210014364/2021|MW965960.1|2021-03-20:0)137836:1,USA/CO-CDC-LC0027912/2021|MW870059.1|21-03-10:0,USA/CO-CDPHE-2100608484/2021|EPI_ISL_1540320|2021-03-11:0)137834:1,(USA/CO-CDC-ASC210017291/2021|MW966253.1|2021-03-23:1,(USA/CO-CDC-ASC210075650/2021|MZ187985.1|2021-04-19:5,(USA/CO-CDC-ASC210024445/2021|MZ023149.1|21-03-27:0,USA/CO-CDC-ASC210024449/2021|MZ023153.1|21-03-27:0)137839:1,USA/CO-CDC-ASC210027826/2021|MZ024830.1|21-03-30:0,USA/CO-CDPHE-2100805912/2021|EPI_ISL_2276342|2021-04-09:0,USA/CO-CDPHE-2100805906/2021|EPI_ISL_2276341|2021-04-09:0)137838:2)137837:3,USA/CO-CDPHE-2100592910/2021|EPI_ISL_1540286|2021-03-09:1,(USA/VA-DCLS-3954/2021|EPI_ISL_1526898|2021-03-06:0,USA/VA-DCLS-3954/2021|MW898799.1|21-03:0,USA/VA-CDC-LC0023376/2021|MW780885.1|21-03-02:0)137840:1)137833:1,(USA/WV-WVU-WV118570/2021|EPI_ISL_1742815|2021-04-14:1,(USA/AZ-CDC-LC0034767/2021|MW903613.1|21-03-22:1,USA/AZ-CDC-LC0033994/2021|MW903179.1|21-03-18:0,(USA/CO-CDC-ASC210011935/2021|EPI_ISL_1563324|2021-03-19:0,USA/WV-WVU-WV090937/2021|EPI_ISL_1529054|2021-03-29:0)137843:1)137842:1)137841:2,(USA/CA-SEARCH-10538/2021|EPI_ISL_1814501|2021-01-12:0,(USA/CA-SEARCH-16414/2021|EPI_ISL_1813186|2021-01-21:0,USA/CA-SEARCH-16278/2021|EPI_ISL_1814608|2021-01-16:0,USA/CA-SEARCH-17402/2021|EPI_ISL_1816789|2021-01-22:0)137845:1)137844:1,(USA/UT-UPHL-2103828766/2021|EPI_ISL_2289845|2021-01-13:0,USA/UT-UPHL-2101392273/2021|MW578126.1|21-01-15:1)137846:1)137832:1)137830:1,(USA/PA-CDC-22683951/2021|MW782823.1|21-02-27:0,USA/OH-CDC-QDX23356002/2021|MW901571.1|21-03-26:0,USA/OH-CDC-22681973/2021|MW782756.1|21-03-05:0)137847:1,(USA/CA-CDC-STM-000007490/2021|MW673216.1|21-01-30:0,USA/CA-CDC-STM-000007295/2021|EPI_ISL_978569|2021-01-30:0,USA/CA-CDC-STM-000007295/2021|MW596063.1|21-01-30:0)137848:1,(Australia/NSW1510/2021|EPI_ISL_1383236|2021-02-16:0,Australia/NSW-R0075/2021|EPI_ISL_1061035|2021-02-17:0)137849:4,(USA/CA-CZB-30741/2021|MZ206670.1|2021-02-11:0,USA/CA-CZB-30740/2021|MZ206671.1|2021-02-11:0)137850:1,USA/CA-CDC-STM-A100275/2021|MW523873.1|21-01-05:0,USA/CA-CDC-22487519/2021|MW975619.1|21-02-25:0,Australia/NSW1426/2021|EPI_ISL_803110|2021-01-08:0,Australia/NSW1444/2020|EPI_ISL_812519|2020-12-20:0)137586:1,(((USA/CA-IGI-2821/2021|MW972521.1|2021-01-12:5,USA/CA-QDX-3964/2021|MW549984.1|21-01-08:0,USA/CA-QDX-4043/2021|MW550121.1|21-01-09:0,USA/CA-QDX-3626/2021|MW545223.1|21-01-09:0)137853:1,USA/CA-LACPHL-AF00322/2021|MW570896.1|21-01-21:1,(USA/AZ-ASPHL-3370/2021|EPI_ISL_925525|2021-01-05:1,USA/IL-NM-5035/2020|EPI_ISL_936713|2020-12-22:1,USA/AZ-ASPHL-3088/2020|EPI_ISL_1201453|2020-12-14:2,USA/AZ-ASPHL-3591/2021|EPI_ISL_978441|2021-01-22:2,USA/NH-CDC-2-4194875/2020|MZ028911.1|2020-12-24:0,USA/CA-SEARCH-13971/2021|EPI_ISL_1812008|2021-01-23:3,USA/GA-CDC-22122136/2021|MW699218.1|21-02-08:3,USA/CA-CZB-25901/2021|MW921712.1|21-02-03:5)137854:3,(USA/CA-CDC-22057234/2021|MW696666.1|21-02-10:2,USA/CA-CDC-22057419/2021|MW696709.1|21-02-09:0)137855:6,USA/CA-UCSC-326/2020|EPI_ISL_1469923|2020-11-21:1,(USA/CA-CDPH-UC1190/2020|MW973292.1|2020-12-18:1,(USA/CA-MCPHL-MC01856/2021|MW974489.1|21-01-26:5,USA/CA-UCSC-6/2020|MW838396.2|20-12-30:0)137857:1)137856:1,USA/CA-QDX-4305/2021|MW586792.1|21-01-12:1,USA/CA-UCSC-118/2021|EPI_ISL_1469121|2021-01-14:4,((USA/CA-SEARCH-15759/2021|EPI_ISL_1812346|2021-01-18:1,(USA/CA-SEARCH-12134/2021|EPI_ISL_1812473|2021-01-09:0,USA/CA-SEARCH-12133/2021|EPI_ISL_1815730|2021-01-26:0)137860:1,USA/CA-SEARCH-10842/2021|EPI_ISL_1816118|2021-01-28:0,USA/CA-SEARCH-15961/2021|EPI_ISL_1812235|2021-01-21:0,USA/CA-SEARCH-17408/2021|EPI_ISL_1816726|2021-02-02:0)137859:1,USA/AZ-TG772614/2021|EPI_ISL_1363502|2021-02-12:0)137858:1,(USA/CA-UCSC-355/2020|EPI_ISL_1921095|2020-12-23:1,USA/CA-UCSC-480/2020|EPI_ISL_2031823|2020-12-10:0,USA/CA-UCSC-835/2020|EPI_ISL_2179245|2020-12-23:0,USA/CA-UCSC-735/2020|EPI_ISL_2081577|2020-12-10:0,USA/CA-UCSC-631/2020|EPI_ISL_2082960|2020-12-23:0,USA/CA-UCSC-590/2020|EPI_ISL_2081297|2020-12-18:0)137861:1,USA/CA-CDPH499/2020|EPI_ISL_2234076|2020-12-15:3,USA/CA-CZB-30089/2021|MZ202886.1|2021-01-08:2,(USA/NV-NSPHL-339188/2021|EPI_ISL_1136410|2021-02-19:0,USA/NV-CDC-2-3972558/2021|MW766620.1|21-02-19:0,USA/CA-CDC-21954423/2021|MW681502.1|21-02-11:0)137862:4,USA/CA-CZB-23921/2020|MW739217.1|20-12-18:0,USA/CA-UCSC-503/2020|EPI_ISL_2031845|2020-12-16:0,USA/CA-UCSC-528/2020|EPI_ISL_2081236|2020-11-18:0)137852:1,((USA/CA-CDC-STM-000013421/2021|MW694120.1|21-02-11:2,USA/CA-CDC-22057639/2021|MW696611.1|21-02-11:2,(USA/CA-RD614-CV0034/2021|EPI_ISL_1164385|2021-02-11:1,USA/CA-RD583-CV0070/2021|EPI_ISL_1069052|2021-02-08:0,USA/CA-CDC-2-3994083/2021|MW792977.1|21-02-07:0)137865:2,(USA/CA-CDC-FG-019039/2021|MW933164.1|21-03-31:2,(USA/CA-CDC-FG-020222/2021|MW992548.1|21-04-08:2,USA/CA-CDC-LC0039783/2021|MZ003717.1|2021-03-30:0,USA/CA-CDC-ASC210046092/2021|MZ025763.1|21-04-05:0,USA/CA-CDC-FG-019431/2021|MW933446.1|21-04-02:0)137867:1,USA/CA-UCSF-JD831/2021|EPI_ISL_1318896|2021-03-01:0,USA/CA-CZB-31068/2021|EPI_ISL_2103190|2021-03-25:0,USA/CA-CDC-ASC210026134/2021|MZ022176.1|21-03-29:0,USA/CA-CDC-FG-019257/2021|MW933307.1|21-03-31:0,USA/CA-CDC-FG-015500/2021|MW896636.1|21-03-28:0,USA/CA-CDC-FG-015489/2021|MW896628.1|21-03-28:0,USA/CA-CDC-FG-015488/2021|MW896627.1|21-03-28:0,USA/CA-CDC-FG-013879/2021|MW865786.1|21-03-22:0,USA/CA-CDC-FG-012854/2021|MW866344.1|21-03-22:0,USA/CA-CDC-FG-012823/2021|MW866341.1|21-03-22:0,USA/CA-CDC-FG-012822/2021|MW866340.1|21-03-22:0,USA/CA-CDC-FG-011090/2021|MW866195.1|21-03-20:0)137866:1,(USA/CA-CDC-FG-021889/2021|MZ033438.1|2021-04-14:4,(USA/CA-CDC-FG-020810/2021|MW991536.1|21-04-10:1,USA/CA-CDC-IBX386734785198/2021|MZ054957.1|21-04-13:1,USA/CA-CDC-FG-023514/2021|MZ182934.1|2021-04-13:2,(USA/CA-CDC-FG-021378/2021|MW991943.1|21-04-12:0,USA/CA-CDC-FG-020293/2021|MW992612.1|21-04-08:0)137870:1,USA/CA-CDC-FG-018974/2021|MW933114.1|21-03-31:0,USA/CA-CDC-IBX301945480937/2021|MZ054939.1|21-04-10:0)137869:1,USA/NV-CDC-QDX23654738/2021|MW988891.1|21-04-06:1,USA/RI-CDC-LC0041072/2021|MZ036690.1|2021-04-07:1,USA/CA-CDC-QDX24087325/2021|MZ131759.1|21-04-17:1,USA/CA-SEARCH-9775/2021|EPI_ISL_1969591|2021-04-17:1,(USA/NV-NSPHL-356880/2021|EPI_ISL_1663875|2021-04-07:0,USA/NV-NSPHL-356866/2021|EPI_ISL_1627479|2021-04-05:0)137871:1,USA/CA-SEARCH-17413/2021|EPI_ISL_1812119|2021-03-29:0,USA/NV-CDC-QDX23654742/2021|MW988730.1|21-04-06:0,USA/SC-CDC-LC0037341/2021|MZ001589.1|2021-03-29:0,USA/CA-CDC-LC0033999/2021|MW903271.1|21-03-20:0,USA/CA-CDC-FG-024717/2021|MZ183284.1|2021-04-17:0)137868:2,(USA/CA-CDC-ASC210017191/2021|MW880460.1|21-03-23:2,(USA/CA-CDC-ASC210053878/2021|MZ022372.1|21-04-09:0,USA/CA-CDC-ASC210068613/2021|MZ213738.1|2021-04-13:0,USA/CA-CDC-ASC210047548/2021|MZ075178.1|2021-04-05:0)137873:5)137872:1,USA/CA-COLOR-UCSF-CC314/2021|EPI_ISL_1825033|2021-03-04:5,USA/CA-CDC-ASC210049987/2021|MZ086213.1|2021-04-07:2,USA/CA-CDC-ASC210001053/2021|MZ259934.1|21-03-03:4,USA/CA-UCSF-JD785/2021|EPI_ISL_1318851|2021-02-15:1,USA/CA-ACPHD-00111/2021|EPI_ISL_1196784|2021-02-08:1,USA/CA-UCSF-JD600/2021|EPI_ISL_1094181|2021-01-25:0,USA/CA-CZB-29237/2021|MZ207001.1|2021-03-04:0,USA/CA-UCSF-JD862/2021|EPI_ISL_1318925|2021-02-03:0,USA/CA-CDC-STM-000014228/2021|MW767257.1|21-02-12:0,USA/CA-UCSF-JD482/2021|EPI_ISL_1093754|2021-01-25:0,USA/CA-ACPHD-21-4001475/2021|EPI_ISL_1093546|2021-02-08:0)137864:1,(USA/CA-MCPHL-MC01806/2021|MW973710.1|2021-01-19:1,USA/CA-MCPHL-MC01804/2021|MW974463.1|21-01-19:2,USA/CA-MCPHL-MC01848/2021|MW973731.1|2021-01-18:0,USA/CA-MCPHL-MC01851/2021|MW974487.1|21-01-18:0,USA/CA-MCPHL-MC01850/2021|MW974486.1|21-01-18:0,USA/CA-MCPHL-MC01846/2021|MW974484.1|21-01-18:0,USA/CA-MCPHL-MC01844/2021|MW974483.1|21-01-18:0,USA/CA-MCPHL-MC01838/2021|MW974480.1|21-01-18:0,USA/CA-MCPHL-MC01837/2021|MW974479.1|21-01-18:0,USA/CA-MCPHL-MC01807/2021|MW974465.1|21-01-18:0,USA/CA-MCPHL-MC01803/2021|MW974462.1|21-01-18:0,USA/CA-MCPHL-MC01847/2021|MW974485.1|21-01-18:0,USA/CA-MCPHL-MC01843/2021|MW974482.1|21-01-18:0,USA/CA-MCPHL-MC01842/2021|MW974481.1|21-01-18:0,USA/CA-MCPHL-MC01849/2021|MW973732.1|2021-01-18:0,USA/CA-MCPHL-MC01845/2021|MW973730.1|2021-01-18:0,USA/CA-MCPHL-MC01841/2021|MW973729.1|2021-01-18:0,USA/CA-MCPHL-MC01840/2021|MW973728.1|2021-01-18:0,USA/CA-MCPHL-MC01839/2021|MW973727.1|2021-01-18:0,USA/CA-MCPHL-MC01836/2021|MW973726.1|2021-01-18:0,USA/CA-MCPHL-MC01853/2021|MW973733.1|2021-01-18:0)137874:1,USA/CA-MCPHL-MC01907/2020|EPI_ISL_1263226|2020-11-30:1,((USA/CA-Stanford-02_S18/2021|EPI_ISL_1364491|2021-01-12:0,USA/CA-CZB-25983/2021|MW737891.1|21-02-08:1)137876:2,((USA/MN-CDC-QDX22904822/2021|MW825559.1|21-03-12:1,USA/MN-CDC-QDX22905133/2021|MW825578.1|21-03-12:1)137878:2,(USA/MN-CDC-ASC210052722/2021|MZ086461.1|2021-04-08:0,USA/MN-MDH-5090/2021|MZ044474.1|2021-03-24:0)137879:2)137877:2)137875:1,((USA/CA-CDC-22060891/2021|MW696354.1|21-02-08:4,(USA/CA-RD595-CV0070/2021|EPI_ISL_1095762|2021-02-10:0,(USA/CA-RD600-CV0050/2021|EPI_ISL_1096007|2021-02-10:0,USA/CA-RD600-CV0061/2021|EPI_ISL_1096011|2021-02-10:0)137883:1)137882:1)137881:3,(USA/CA-CZB-27740/2021|MW923243.1|21-02-17:0,USA/CA-CZB-27788/2021|MW923201.1|21-02-17:0)137884:7)137880:1,(USA/CA-UCSC-124/2021|MW838280.2|21-01-14:0,USA/CA-UCSC-195/2021|MW838347.2|21-02-23:1,USA/CA-UCSC-192/2021|MW838344.2|21-02-22:1)137885:2,USA/CA-CZB-27485/2021|MW923374.1|21-01-16:4,(USA/CA-SEARCH-13362/2021|EPI_ISL_1813152|2021-01-21:0,USA/CA-SEARCH-10841/2021|EPI_ISL_1816804|2021-01-28:1,(USA/CA-SEARCH-10839/2021|EPI_ISL_1815107|2021-01-28:0,USA/CA-CDC-STM-000009958/2021|MW631812.1|21-02-07:0)137887:1)137886:1,(USA/CA-SEARCH-10958/2021|EPI_ISL_1816395|2021-02-01:0,((USA/CA-CDC-STM-000037849/2021|MW904161.1|21-03-18:1,(USA/CA-CDC-LC0043725/2021|MZ039042.1|2021-04-03:2,USA/CA-CDC-LC0045456/2021|MZ070006.1|2021-04-11:1,USA/CA-CDC-ASC210040636/2021|MZ023847.1|21-04-01:0,USA/CA-COLOR-UCSF-CC363/2021|EPI_ISL_1825082|2021-03-26:0)137891:1,USA/CA-CDC-ASC210011333/2021|MW994775.1|2021-03-16:0,USA/CA-CZB-29330/2021|MZ206923.1|2021-03-04:0,USA/CA-CDC-LC0034653/2021|MW903677.1|21-03-22:0)137890:1,USA/CA-CZB-29159/2021|MZ207065.1|2021-03-04:1)137889:3)137888:1,USA/CA-UCSC-775/2020|EPI_ISL_2081609|2020-11-23:1,USA/CA-UCSC-680/2020|EPI_ISL_2083006|2020-12-08:1,(USA/CA-CZB-30680/2021|MZ206689.1|2021-03-24:5,(USA/CA-CDC-21609555/2021|MW665774.1|21-01-31:1,(USA/CA-CDC-ASC210002891/2021|MW851529.1|21-03-07:2,USA/CA-CDC-ASC210002892/2021|MW851530.1|21-03-07:0)137894:2,USA/CA-CDC-21611999/2021|MW666482.1|21-01-31:0,USA/CA-CDC-22166185/2021|MW720134.1|21-02-17:0)137893:2)137892:2,USA/CA-RD590-CV0042/2021|EPI_ISL_1069139|2021-02-03:8,USA/CA-CDC-2-3921529/2021|MW730990.1|21-01-09:1,(USA/CA-CZB-28280/2021|MW923626.1|21-01-16:0,USA/CA-CZB-28310/2021|MW923599.1|21-01-16:0)137895:4,(USA/CA-RD622-CV009/2021|EPI_ISL_1232041|2021-02-25:0,USA/CA-RD624-CV009/2021|EPI_ISL_1232042|2021-02-25:0)137896:8,USA/CA-CZB-15367/2020|MW564832.1|20-12-08:0,USA/CA-CZB-30059/2021|MZ202907.1|2021-01-07:0,USA/CA-UCSC-117/2021|MW838274.2|21-01-14:0,USA/NV-NSPHL-329129/2021|EPI_ISL_1136328|2021-01-21:0,USA/IN-CDC-STM-000011981/2021|EPI_ISL_1133798|2021-02-09:0,USA/NV-NSPHL-329341/2021|EPI_ISL_1135894|2021-01-21:0,USA/NV-NSPHL-329339/2021|EPI_ISL_1135861|2021-01-21:0,USA/CA-CDPH-UC1202/2020|MW973303.1|2020-12-19:0,USA/NV-NSPHL-329342/2021|EPI_ISL_1136331|2021-01-21:0,USA/IN-CDC-STM-000011981/2021|MW693219.1|21-02-09:0,USA/CA-UCSC-505/2020|EPI_ISL_2031847|2020-12-04:0,USA/CA-UCSC-510/2020|EPI_ISL_2031852|2020-12-23:0,USA/CA-MCPHL-MC02057/2021|EPI_ISL_2308365|2021-02-01:0,USA/CA-MCPHL-MC02058/2021|EPI_ISL_2308366|2021-02-01:0)137863:1,((USA/GA-CDC-STM-000012486/2021|MW693593.1|21-02-09:0,(USA/ME-HETL-J1859/2021|EPI_ISL_1372768|2021-03-02:0,USA/FL-CDC-LC0029831/2021|MW870820.1|21-03-16:0)137899:1)137898:3,(USA/CA-CDC-22120692/2021|MW696860.1|21-02-09:0,USA/CA-CDC-21839483/2021|MW669539.1|21-02-07:0)137900:4)137897:1,((USA/CA-CZB-30834/2021|MZ206615.1|2021-03-14:0,USA/CA-CDC-22440897/2021|MW749206.1|21-02-23:0)137902:2,USA/CA-CZB-17558/2020|MW700551.1|20-12-16:0,USA/CA-CZB-27502/2021|MW923358.1|21-01-16:0,USA/CA-CZB-24742/2021|MW738126.1|21-01-12:0,USA/CA-CZB-26017/2021|MW737869.1|21-02-05:0)137901:1,USA/CA-RD-RA03763/2021|EPI_ISL_1026912|2021-02-04:1,((((USA/CA-CZB-26932/2021|MW739366.1|21-02-01:1,USA/CA-MCPHL-MC01817/2021|MW973716.1|2021-01-17:0)137906:1,USA/CA-CZB-24250/2021|MW736845.1|21-01-27:0)137905:1,USA/CA-CZB-25396/2021|MW739596.1|21-01-16:2,USA/CA-CDC-22170048/2021|MW720198.1|21-02-13:1,(USA/CA-RD557-CV0031/2021|EPI_ISL_1068738|2021-02-05:0,USA/CA-CZB-26027/2021|MW737862.1|21-02-06:0)137907:2,USA/CA-UCSC-129/2021|MW838284.2|21-01-15:0,USA/CA-UCSC-91/2021|MW838249.2|21-01-07:0,USA/CA-MCPHL-MC02050/2021|EPI_ISL_2308358|2021-01-26:0)137904:1,USA/CA-CZB-25443/2021|MW739554.1|21-01-16:5)137903:1,(USA/CA-QDX-4392/2021|MW560800.1|21-01-14:0,USA/CA-SEARCH-16079/2021|EPI_ISL_1812856|2021-01-06:1)137908:1,USA/CA-MCPHL-MC01894/2020|EPI_ISL_1263217|2020-11-14:1,USA/CA-MCPHL-MC01887/2020|EPI_ISL_1263212|2020-11-03:1,(((USA/CA-IGI-3037/2021|MW972593.1|2021-01-22:4,USA/CA-CZB-25980/2021|MW737892.1|21-02-04:4)137911:1,USA/CA-QDX-4082/2021|MW550151.1|21-01-09:0,(USA/CA-RD-RA03812/2021|EPI_ISL_1026947|2021-02-03:0,USA/CA-RD556-CV0090/2021|EPI_ISL_1068726|2021-02-03:0)137912:3)137910:2,(USA/CA-CDC-FG-012758/2021|MW860777.1|21-03-07:3,(USA/CA-UCSC-160/2021|MW838313.2|21-02-01:3,USA/CA-UCSC-144/2021|MW838298.2|21-01-21:1,USA/CA-UCSC-120/2021|MW838276.2|21-01-14:1)137914:1,USA/CA-UCSC-198/2021|MW838349.2|21-02-23:1,USA/CA-QDX-4372/2021|MW560780.1|21-01-13:0,USA/CA-UCSC-194/2021|MW838346.2|21-02-23:0,USA/CA-UCSC-134/2021|MW838288.2|21-01-20:0,USA/CA-UCSC-128/2021|MW838283.2|21-01-15:0,USA/CA-UCSC-125/2021|MW838281.2|21-01-14:0)137913:1,(USA/CA-CZB-16830/2020|MW700778.1|20-12-09:0,USA/CA-LACPHL-AF00035/2020|MW424882.1|20-12-17:2)137915:4)137909:1,((((USA/CA-CDC-22121727/2021|MW699241.1|21-02-08:2,USA/CA-QDX-3789/2021|MW528798.1|21-01-15:1)137919:1,(USA/CA-UCSC-165/2021|MW838318.2|21-02-04:1,USA/CA-CDPH-UC1667/2020|MW973204.1|2020-12-23:2,USA/CA-UCSC-540/2020|EPI_ISL_2081247|2020-12-12:1,USA/CA-UCSC-888/2020|EPI_ISL_2295471|2020-12-12:1,USA/CA-CDC-LC0007531/2021|MW636921.1|21-01-19:0,USA/CA-UCSC-806/2020|EPI_ISL_2179216|2020-12-07:0,USA/CA-UCSC-145/2021|MW838299.2|21-01-22:0,USA/CA-UCSC-349/2020|EPI_ISL_1921089|2020-12-12:0,USA/CA-UCSC-671/2020|EPI_ISL_2082998|2020-12-04:0)137920:1,(USA/CA-UCSF-JD31/2021|EPI_ISL_1093707|2021-01-19:1,USA/CA-UCSF-JD450/2021|EPI_ISL_1094100|2021-01-20:1,USA/CA-UCSF-JD4/2021|EPI_ISL_1093865|2021-01-19:0,USA/CA-UCSF-JD884/2021|EPI_ISL_1318947|2021-01-20:0,USA/CA-UCSF-JD80/2021|EPI_ISL_1093901|2021-01-19:0,USA/CA-UCSF-JD266/2021|EPI_ISL_1094006|2021-01-17:0)137921:2,(((USA/CA-CDC-FG-008096/2021|MW861098.1|21-03-10:1,USA/CA-CDC-FG-008323/2021|MW861223.1|21-03-11:0)137924:1,(USA/CA-CDC-22060710/2021|MW696242.1|21-02-07:0,USA/CA-CDC-22061403/2021|MW696729.1|21-02-07:0)137925:1)137923:1,USA/CA-RD552-CV0069/2021|EPI_ISL_1068506|2021-02-05:3)137922:2,((USA/CA-UCSC-61/2021|MW838448.2|21-01-05:0,USA/CA-UCSC-48/2021|MW838435.2|21-01-05:1,(USA/CA-MCPHL-MC01971/2021|EPI_ISL_1664619|2021-03-12:0,USA/CA-CZB-26022/2021|MW737867.1|21-02-05:0)137928:4)137927:1,USA/CA-UCSC-102/2021|MW838260.2|21-01-09:1,(USA/CA-UCSC-5/2020|MW838395.2|20-12-30:0,USA/CA-UCSC-42/2021|MW838430.2|21-01-05:2)137929:1,USA/CA-UCSC-484/2020|EPI_ISL_2031827|2020-12-07:1,USA/CA-UCSC-597/2020|EPI_ISL_2081303|2020-12-12:1,USA/CA-UCSC-585/2020|EPI_ISL_2081292|2020-12-29:1,(USA/CA-MCPHL-MC01813/2021|MW973714.1|2021-01-17:0,USA/CA-MCPHL-MC01812/2021|MW974467.1|21-01-17:0,USA/CA-CZB-25400/2021|MW739592.1|21-01-16:0)137930:1,USA/CA-UCSC-312/2020|EPI_ISL_1469909|2020-12-15:0,USA/CA-UCSC-311/2020|EPI_ISL_1469908|2020-12-29:0,USA/CA-UCSC-327/2020|EPI_ISL_1469924|2020-12-11:0,USA/CA-UCSC-563/2020|EPI_ISL_2081270|2020-12-08:0,USA/CA-UCSC-576/2020|EPI_ISL_2081283|2020-12-08:0)137926:1,USA/CA-UCSC-591/2020|EPI_ISL_2081298|2020-11-18:1,(USA/CA-CZB-15065/2020|MW973868.1|2020-11-18:0,USA/CA-CZB-15065/2020|MW565072.1|20-11-18:0)137931:2,(USA/CA-SC210030/2020|EPI_ISL_1081192|2020-12-17:0,USA/CA-CZB-17737/2020|MW702677.1|20-12-17:0)137932:1,(USA/CA-CDC-LC0024128/2021|MW781533.1|21-03-01:0,USA/CA-CZB-27437/2021|MW922911.1|21-01-16:0)137933:1,USA/CA-CZB-25026/2021|MW738005.1|21-01-19:0,USA/CA-UCSF-JD36/2021|EPI_ISL_1093784|2021-01-15:0,USA/CA-UCSC-594/2020|EPI_ISL_2081301|2020-11-14:0,USA/CA-UCSC-921/2020|EPI_ISL_2295504|2020-11-21:0)137918:3,(((USA/CA-CZB-31288/2021|EPI_ISL_2228306|2021-01-19:1,(USA/CA-RD-RA03782/2021|EPI_ISL_1026888|2021-02-04:0,USA/CA-RD556-CV0068/2021|EPI_ISL_1068719|2021-02-04:0)137937:1,(USA/CA-CZB-28439/2021|MZ207068.1|2021-02-22:0,USA/CA-CZB-28425/2021|MW923502.1|21-02-22:0)137938:4,USA/CA-RD-RA01911/2021|EPI_ISL_1010111|2021-01-27:0,USA/CA-MCPHL-MC01996/2021|EPI_ISL_1700697|2021-01-11:0,USA/CA-MCPHL-MC01947/2021|EPI_ISL_1664599|2021-01-13:0,USA/CA-CDC-22120793/2021|MW696845.1|21-02-10:0)137936:1,USA/CA-RD595-CV0069/2021|EPI_ISL_1095739|2021-02-10:1,USA/CA-RD557-CV0065/2021|EPI_ISL_1068756|2021-02-05:1,USA/CA-CZB-25534/2021|MW736634.1|21-01-16:1,(USA/CA-CDC-STM-000024543/2021|MW758573.1|21-02-25:3,USA/CA-CZB-27099/2021|MW921570.1|21-02-04:0)137939:1,USA/CA-RD557-CV0054/2021|EPI_ISL_1068750|2021-02-05:0,USA/CA-CDC-21839970/2021|MW669251.1|21-02-07:1,(USA/CA-QDX-2800/2020|MW460607.1|20-12-26:0,USA/CA-QDX-2802/2020|MW460609.1|20-12-26:0,USA/CA-QDX-2799/2020|MW460606.1|20-12-26:0)137940:2,(USA/CA-RD-RA02951/2021|EPI_ISL_1010975|2021-01-31:0,USA/CA-RD-RA02954/2021|EPI_ISL_1010978|2021-01-31:0)137941:4)137935:1,((USA/CA-CDC-2-3994154/2021|MW793001.1|21-02-17:1,USA/CA-CDC-2-4058200/2021|MW850188.1|21-03-01:0)137943:1,USA/CA-MCPHL-MC02023/2021|EPI_ISL_1921884|2021-02-12:0)137942:7)137934:1)137917:1,((USA/CA-QDX-4108/2021|MW550168.1|21-01-09:0,((USA/WA-S5921/2021|MW931597.1|21-02-11:1,(USA/WA-S5683/2021|MW883103.1|21-02-11:0,USA/WA-S5683/2021|EPI_ISL_1503410|2021-02-11:0)137948:1)137947:1,(USA/WA-UW-60631/2021|EPI_ISL_1069288|2021-01-29:0,USA/WA-UW-60630/2021|MW879600.1|21-01-29:0)137949:4)137946:2)137945:3,(USA/CA-CZB-25848/2021|MW737902.1|21-02-03:0,(USA/CA-CDC-LC0034619/2021|MW903673.1|21-03-22:1,USA/CA-CDC-STM-000009904/2021|MW631826.1|21-02-06:0,USA/CA-CDC-LC0033898/2021|MW903086.1|21-03-16:0,USA/CA-CDC-LC0031980/2021|MW902147.1|21-03-15:0)137951:4)137950:1,((USA/AZ-TG772622/2021|EPI_ISL_1363321|2021-03-06:1,USA/AZ-TG796518/2021|EPI_ISL_1500687|2021-03-20:0,USA/AZ-TG784817/2021|EPI_ISL_1464724|2021-03-13:0)137953:1,USA/AZ-TG772608/2021|EPI_ISL_1363545|2021-03-05:0,USA/AZ-TG772669/2021|EPI_ISL_1363320|2021-03-06:0)137952:5,(USA/AZ-CDC-STM-000007241/2021|MW596008.1|21-01-29:1,USA/AZ-CDC-STM-000013113/2021|MW693988.1|21-02-11:2,USA/AZ-CDC-22317404/2021|MW733420.1|21-02-21:1,USA/NV-NSPHL-NV2061601/2021|EPI_ISL_1315116|2021-01-04:1,(USA/CO-CDC-FG-022777/2021|MZ033861.1|2021-04-06:3,(USA/CO-CDC-ASC210003599/2021|MW868655.1|21-03-10:0,USA/CO-CDC-ASC210003095/2021|MW851581.1|21-03-07:0)137956:1)137955:1,USA/WA-UW-59012/2021|EPI_ISL_1526941|2021-01-28:2,USA/AZ-CDC-STM-000009851/2021|MW631751.1|21-02-05:0,USA/AZ-CDC-STM-000012019/2021|MW693305.1|21-02-09:0,USA/TX-CDC-21990958/2021|MW681207.1|21-02-10:0)137954:1)137944:3,USA/CA-CDC-22166172/2021|MW699285.1|21-02-15:3,(USA/CA-CDPH-UC1587/2020|MW972926.1|2020-11-09:1,(USA/NV-CDC-LC0009236/2021|MW640363.1|21-01-22:2,(USA/NV-NSPHL-NV2060992/2021|EPI_ISL_1136616|2021-01-21:0,USA/NV-NSPHL-320861/2021|EPI_ISL_1136052|2021-01-05:0,USA/NV-NSPHL-320858/2021|EPI_ISL_1135860|2021-01-05:0)137959:1)137958:1)137957:1,(USA/CA-QDX-3576/2021|MW545177.1|21-01-10:2,((USA/CA-CDPH767/2021|EPI_ISL_2234318|2021-01-21:1,USA/CA-RD-RA03762/2021|EPI_ISL_1026895|2021-02-04:0,USA/CA-RD555-CV0069/2021|EPI_ISL_1068662|2021-02-04:0)137962:1,(USA/CA-RD-RA04013/2021|EPI_ISL_1026983|2021-02-04:0,USA/CA-CDC-FG-005888/2021|MW859244.1|21-03-04:2)137963:6)137961:1)137960:1,USA/MD-CDC-LC0022057/2021|MW779931.1|21-02-27:6,((USA/CA-CZB-27512/2021|MW923348.1|21-01-16:2,USA/CA-CDPH588/2021|EPI_ISL_2234159|2021-01-11:2,USA/CA-CDPH592/2021|EPI_ISL_2234163|2021-01-19:2,USA/CA-QDX-4285/2021|MW586779.1|21-01-15:0,USA/CA-CDPH589/2021|EPI_ISL_2234160|2021-01-11:0,USA/CA-CDPH590/2021|EPI_ISL_2234161|2021-01-18:0,USA/CA-CDPH591/2021|EPI_ISL_2234162|2021-01-18:0,USA/CA-CDPH520/2021|EPI_ISL_2234096|2021-01-19:0,USA/CA-CDPH521/2021|EPI_ISL_2234097|2021-01-19:0,USA/CA-CZB-25772/2021|MZ207074.1|2021-01-29:0)137965:3,((USA/CA-UCSC-113/2021|MW838270.2|21-01-13:0,USA/CA-UCSC-116/2021|MW838273.2|21-01-13:1)137967:1,USA/CA-UCSC-82/2021|MW838468.2|21-01-06:0)137966:1,((USA/CA-UCSC-24/2021|MW838414.2|21-01-06:1,USA/CA-UCSC-177/2021|MW838329.2|21-02-18:2,USA/CA-UCSC-99/2021|MW838257.2|21-01-08:1,(USA/CA-UCSC-76/2021|MW838463.2|21-01-05:0,USA/CA-UCSC-100/2021|MW838258.2|21-01-08:0)137970:1)137969:1,USA/CA-UCSC-66/2021|MW838453.2|21-01-05:1)137968:1,(USA/CA-UCSC-784/2020|EPI_ISL_2179195|2020-12-04:0,USA/CA-UCSC-320/2020|EPI_ISL_1469917|2020-12-03:0)137971:1,USA/CA-UCSC-454/2020|EPI_ISL_2031798|2020-11-24:0,USA/CA-UCSC-856/2020|EPI_ISL_2179266|2020-11-19:0)137964:1,USA/CA-UCSC-334/2020|EPI_ISL_1469931|2020-11-19:1,(USA/CA-UCSC-3/2020|MW838393.2|20-12-30:0,USA/CA-UCSC-28/2020|MW838418.2|20-12-30:1,USA/CA-UCSC-2/2020|MW838392.2|20-12-30:1)137972:1,(USA/CA-UCSC-115/2021|MW838272.2|21-01-13:0,USA/CA-UCSC-127/2021|MW838282.2|21-01-15:1)137973:1,(USA/CA-UCSC-166/2021|MW838319.2|21-02-05:2,USA/CA-UCSC-109/2021|MW838266.2|21-01-12:2)137974:3,USA/CA-UCSC-36/2021|MW838424.2|21-01-05:6,(USA/CA-UCSF-JD882/2021|EPI_ISL_1318945|2021-03-03:1,USA/CA-UCSF-JD965/2021|EPI_ISL_2178775|2021-04-18:1,USA/CA-CDPH552/2021|EPI_ISL_2234125|2021-02-16:2,USA/CA-UCSF-JD952/2021|EPI_ISL_2158095|2021-03-10:1,USA/CA-UCSF-CC096/2021|EPI_ISL_1824391|2021-03-12:0,USA/CA-CDC-LC0039809/2021|MZ003891.1|2021-04-02:0,USA/CA-ACPHD-00246/2021|EPI_ISL_1575119|2021-03-24:0,USA/CA-ACPHD-00243/2021|EPI_ISL_1575118|2021-03-24:0,USA/CA-ACPHD-00239/2021|EPI_ISL_1575116|2021-03-24:0)137975:4,((((USA/CA-CDC-22060846/2021|MW698180.1|21-02-08:1,USA/CA-CDC-22061297/2021|MW696383.1|21-02-09:3,USA/CA-CDC-2-4058489/2021|MW850253.1|21-03-09:1,USA/CA-CZB-29139/2021|MW921777.1|21-02-22:4,USA/CA-QDX-3709/2021|MW545295.1|21-01-10:0,USA/CA-CZB-28608/2021|MZ207259.1|2021-02-09:0,USA/CA-CZB-27205/2021|MW923026.1|21-02-08:0,USA/CA-RD611-CV0083/2021|EPI_ISL_1172100|2021-02-03:0,USA/CA-CDC-21611724/2021|MW666465.1|21-02-01:0,USA/CA-QDX-4131/2021|MW550188.1|21-01-08:0)137979:2,USA/CA-CZB-17477/2020|MW703097.1|20-12-16:0)137978:1,(USA/CA-CZB-27691/2021|MW923276.1|21-02-10:1,USA/CA-QDX-3803/2021|MW528812.1|21-01-15:0)137980:3,USA/CA-CZB-24430/2020|MW738194.1|20-12-10:1)137977:1,(USA/CA-QDX-4318/2021|MW586802.1|21-01-14:1,USA/CA-CDC-21613558/2021|MW666742.1|21-01-31:1,USA/NV-NSPHL-NV2065597/2021|EPI_ISL_1136567|2021-01-26:1,(USA/CA-RD626-CV0010/2021|EPI_ISL_1231861|2021-03-01:0,USA/CA-RD599-CV0067/2021|EPI_ISL_1095974|2021-02-10:1)137982:1,USA/CA-CDC-FG-005940/2021|MW859273.1|21-03-04:3,(USA/AZ-TG772656/2021|EPI_ISL_1363539|2021-03-06:2,(USA/AZ-CDC-STM-000032967/2021|MW825961.1|21-03-10:3,(USA/AZ-TG759028/2021|EPI_ISL_1292357|2021-02-26:0,USA/AZ-CDC-STM-000035971/2021|MW868627.1|21-03-14:2)137985:1)137984:1,USA/AZ-TG814379/2021|EPI_ISL_1761704|2021-02-01:0)137983:2,(USA/CA-RD622-CV004/2021|EPI_ISL_1232037|2021-02-25:0,USA/CA-RD624-CV004/2021|EPI_ISL_1232038|2021-02-25:0)137986:1,(USA/CA-RD625-CV0010/2021|EPI_ISL_1231886|2021-03-01:0,USA/CA-CDC-FG-006174/2021|MW859395.1|21-03-08:0,USA/CA-CDC-FG-008112/2021|MW861110.1|21-03-10:0,USA/CA-CDC-21497122/2021|MW667007.1|21-01-28:0)137987:2,(USA/CA-RD580-CV0074/2021|EPI_ISL_1068828|2021-02-08:0,USA/CA-CDC-STM-000028579/2021|MW944054.1|21-03-03:0,USA/CA-CDC-STM-000029253/2021|MW808646.1|21-03-05:0,USA/CA-CDC-STM-000022629/2021|MW779258.1|21-02-24:0)137988:1)137981:1,((USA/NV-CDC-21707057/2021|MW668893.1|21-02-02:3,(USA/CA-CZB-16753/2020|MW700834.1|20-12-09:1,(USA/CA-CDC-2-3973079/2021|MW766699.1|21-02-12:0,USA/CA-LACPHL-AF00475/2021|MW677613.1|21-02-02:0)137992:1)137991:1,USA/CA-CZB-25416/2021|MW739577.1|21-01-17:2,USA/CA-CDC-22255838/2021|MW719652.1|21-02-13:3,(USA/MD-CDC-LC0021881/2021|MW779958.1|21-02-28:1,USA/MD-IGS-012108504888A/2021|EPI_ISL_1696332|2021-03-26:2,(USA/MD-IGS-122110800736A/2021|EPI_ISL_2161597|2021-04-18:2,USA/MD-IGS-132109400181A/2021|EPI_ISL_2102493|2021-04-04:0)137994:2,USA/OH-CDC-21794375/2021|MW668490.1|21-02-03:0,USA/MD-IGS-012108502834A/2021|EPI_ISL_1696317|2021-03-26:0)137993:1,USA/CA-QDX-3167/2021|MW505165.1|21-01-06:0,USA/CA-CDC-ASC210024316/2021|MZ159072.1|2021-03-28:4)137990:1,(USA/CA-CZB-25986/2021|MW737889.1|21-02-03:2,USA/CA-UCSF-JD362/2021|EPI_ISL_1093842|2021-01-22:0,USA/CA-UCSF-JD816/2021|EPI_ISL_1318882|2021-01-22:0,USA/CA-CZB-23366/2021|MW702737.1|21-01-14:0)137995:2,USA/CA-ALSR-6283/2020|EPI_ISL_962617|2020-12-01:1,(USA/HI-H211047/2021|EPI_ISL_1292473|2021-01-22:2,USA/CA-CZB-17736/2020|MW702678.1|20-12-10:1)137996:1,USA/MD-MDH-1149/2021|MW704439.1|21-02-03:4,(USA/CA-UCSF-JD43/2021|EPI_ISL_1093655|2021-01-26:0,USA/CA-COLOR-UCSF-CC197/2021|EPI_ISL_1824916|2021-02-15:0,USA/CA-UCSF-JD604/2021|EPI_ISL_1094183|2021-01-12:0)137997:4,(USA/CA-CZB-25315/2021|MW736724.1|21-01-08:0,USA/CA-CZB-26804/2021|MW739483.1|21-01-25:0,USA/CA-CZB-25316/2021|MW736723.1|21-01-08:0)137998:1)137989:1,((USA/CA-RD614-CV0065/2021|EPI_ISL_1164413|2021-02-11:0,USA/CA-RD614-CV0088/2021|EPI_ISL_1164432|2021-02-11:0)138000:3,USA/CA-CZB-15756/2020|MW701912.1|20-12-02:0,USA/CA-CZB-15736/2020|MW974292.1|20-12-02:0,USA/CA-CZB-15756/2020|MW974300.1|20-12-02:0,USA/CA-CZB-15736/2020|MW701927.1|20-12-02:0)137999:1,(USA/CA-CZB-23369/2021|MW702735.1|21-01-15:1,((USA/CA-CDC-22060843/2021|MW696279.1|21-02-08:1,USA/CA-CDC-22058494/2021|MW696515.1|21-02-08:0)138003:1,USA/CA-CZB-27725/2021|MW923255.1|21-02-16:2,(USA/CA-COLOR-UCSF-CC228/2021|EPI_ISL_1824947|2021-02-18:1,(USA/CA-COLOR-UCSF-CC002/2021|EPI_ISL_1824721|2021-01-28:2,USA/CA-COLOR-UCSF-CC056/2021|EPI_ISL_1824775|2021-01-30:0,USA/CA-CDC-STM-000014767/2021|MW941359.1|21-02-14:0)138005:1,USA/CA-COLOR-UCSF-CC014/2021|EPI_ISL_1824733|2021-01-29:1,USA/CA-COLOR-UCSF-CC049/2021|EPI_ISL_1824768|2021-01-30:0,USA/CA-COLOR-UCSF-CC046/2021|EPI_ISL_1824765|2021-01-30:0)138004:1,USA/CA-CDC-22060635/2021|MW696349.1|21-02-08:0,USA/CA-Stanford-07_S37/2021|EPI_ISL_1379863|2021-01-30:0)138002:2,((((USA/OR-CDC-LC0031897/2021|MW901988.1|21-03-08:0,USA/OR-CDC-LC0031855/2021|MW901990.1|21-03-08:0)138009:1,USA/OR-CDC-2-4058290/2021|MW850171.1|21-02-22:0,USA/OR-CDC-LC0032060/2021|MW901989.1|21-03-08:0)138008:1,USA/OR-OHSU-10257/2021|EPI_ISL_1541516|2021-01-28:1,USA/OR-OHSU-10102/2021|EPI_ISL_1541396|2021-01-21:0,USA/OR-OHSU-10101/2021|EPI_ISL_1541395|2021-01-21:0,USA/OR-OHSU-10047/2021|EPI_ISL_1541344|2021-01-20:0,USA/OR-OHSU-10153/2021|EPI_ISL_1541434|2021-01-25:0,USA/OR-OHSU-10366/2021|EPI_ISL_1541603|2021-02-03:0,USA/OR-OHSU-10098/2021|EPI_ISL_1541392|2021-01-21:0,USA/OR-OHSU-10277/2021|EPI_ISL_1541531|2021-01-28:0,USA/OR-OHSU-10261/2021|EPI_ISL_1541520|2021-01-28:0,USA/OR-OHSU-10279/2021|EPI_ISL_1541533|2021-01-28:0)138007:1,(USA/OR-OHSU-10183/2021|EPI_ISL_1541462|2021-01-25:1,USA/OR-OHSU-10455/2021|EPI_ISL_1541676|2021-02-04:0,USA/OR-OHSU-10349/2021|EPI_ISL_1541589|2021-02-02:0,USA/OR-OHSU-10123/2021|EPI_ISL_1541416|2021-01-19:0,USA/OR-OHSU-9984/2021|EPI_ISL_1541288|2021-01-20:0,USA/OR-OHSU-10329/2021|EPI_ISL_1541569|2021-02-02:0)138010:1,USA/OR-OHSU-10207/2021|EPI_ISL_1541479|2021-01-26:1,(USA/OR-OHSU-10246/2021|EPI_ISL_1541506|2021-01-27:0,USA/WA-OHSU-10004/2021|EPI_ISL_1541308|2021-01-19:0)138011:1,(USA/OR-OHSU-11031/2021|EPI_ISL_1701829|2021-03-04:0,USA/OR-OHSU-10940/2021|EPI_ISL_1542072|2021-02-22:0)138012:4,USA/OR-OHSU-10062/2021|EPI_ISL_1541359|2021-01-19:0,USA/OR-OHSU-10061/2021|EPI_ISL_1541358|2021-01-19:0,USA/OR-OHSU-10003/2021|EPI_ISL_1541307|2021-01-19:0)138006:1,USA/CA-CZB-30506/2021|MZ206821.1|2021-01-11:1)138001:1,USA/CA-CDPH-UC1606/2020|MW973057.1|2020-11-09:1,(USA/CA-CDPH-UC1605/2020|MW973052.1|2020-11-09:1,(USA/CA-CDC-STM-000008120/2021|MW596142.1|21-01-08:2,USA/CA-UCSF-JD413/2021|EPI_ISL_1094084|2021-01-27:0)138014:1,USA/MN-MDH-5097/2021|MZ044481.1|2021-02-02:3)138013:1,(USA/NV-NSPHL-LV304387/2021|EPI_ISL_1136409|2021-02-19:4,USA/CA-QDX-3620/2021|MW545217.1|21-01-08:0)138015:4,(USA/CA-CDC-22060798/2021|MW696341.1|21-02-08:4,(USA/CA-CDC-22164430/2021|MW720036.1|21-02-17:0,USA/CA-CDC-STM-000038344/2021|MW848077.1|21-02-24:4)138017:3)138016:1,(USA/CA-CZB-17128/2020|MW702186.1|20-12-27:1,USA/CA-CZB-23462/2021|MW738424.1|21-01-26:0)138018:1,(USA/ID-CDC-ASC210024854/2021|MZ023259.1|21-03-29:4,USA/CA-UCSC-834/2020|EPI_ISL_2179244|2020-12-19:3,(USA/OR-OHSU-9942/2021|EPI_ISL_1541249|2021-01-15:0,(USA/OR-CDC-LC0035253/2021|MW903956.1|21-03-26:1,USA/OR-OHSU-10826/2021|EPI_ISL_1541985|2021-02-24:0,USA/OR-OHSU-10893/2021|EPI_ISL_1542034|2021-02-25:0)138021:3)138020:2)138019:1,USA/CA-UCSC-30/2021|MW838420.2|21-01-04:2,(USA/CA-CZB-19985/2021|MW700603.1|21-01-01:1,USA/CA-SC210042/2021|MW974372.1|2021-01-05:1,(USA/CA-ACPHD-21-3000835/2021|EPI_ISL_1093594|2021-02-05:1,(USA/CA-RD-RA04051/2021|EPI_ISL_1026978|2021-02-04:0,(USA/CA-CDC-FG-006098/2021|MW859357.1|21-03-05:1,USA/CA-CDC-FG-012740/2021|MW860764.1|21-03-07:1,USA/CA-CDC-FG-005924/2021|MW859263.1|21-03-03:1,USA/CA-CDC-FG-006546/2021|MW859580.1|21-03-03:1,USA/CA-CDC-FG-010811/2021|MW858831.1|21-03-15:1,USA/CA-CDC-FG-010521/2021|MW858680.1|21-03-18:1,USA/CA-CDC-FG-010129/2021|MW858469.1|21-03-13:1,USA/CA-CDC-FG-010109/2021|MW858455.1|21-03-14:1,USA/CA-CDC-FG-012010/2021|MW859943.1|21-03-09:1,USA/CA-SC-210827/2021|EPI_ISL_1824088|2021-04-19:2,USA/CA-CDC-2-4307912/2021|MZ164748.1|21-03-26:1,USA/CA-CDC-FG-006190/2021|MW859402.1|21-03-08:0,USA/CA-CZB-30876/2021|MZ206591.1|2021-03-12:0,USA/CA-CZB-30430/2021|EPI_ISL_1821458|2021-03-19:0,USA/CA-CDC-FG-006216/2021|MW859420.1|21-03-08:0,USA/CA-CDC-FG-006004/2021|MW859308.1|21-03-05:0,USA/CA-CDC-FG-012743/2021|MW860767.1|21-03-07:0,USA/CA-CDC-FG-006605/2021|MW859610.1|21-03-02:0,USA/CA-CDC-FG-006394/2021|MW859498.1|21-03-02:0,USA/CA-CDC-FG-012271/2021|MW860480.1|21-03-09:0,USA/CA-CDC-FG-012265/2021|MW860477.1|21-03-07:0,USA/CA-CDC-FG-012256/2021|MW860470.1|21-03-07:0,USA/CA-CDC-FG-006316/2021|MW859457.1|21-03-05:0,USA/CA-CDC-FG-010995/2021|MW858933.1|21-03-16:0,USA/CA-CDC-FG-010993/2021|MW858931.1|21-03-09:0,USA/CA-CDC-FG-007731/2021|MW860421.1|21-03-03:0,USA/CA-CDC-FG-007636/2021|MW860356.1|21-03-02:0,USA/CA-CDC-FG-007635/2021|MW860355.1|21-03-02:0,USA/CA-CDC-FG-010804/2021|MW858826.1|21-03-15:0,USA/CA-CDC-FG-008416/2021|MW861283.1|21-03-09:0,USA/CA-CDC-FG-010719/2021|MW858776.1|21-03-15:0,USA/CA-CDC-FG-008395/2021|MW861267.1|21-03-09:0,USA/CA-CDC-FG-007174/2021|MW860260.1|21-03-13:0,USA/CA-CDC-FG-008380/2021|MW861256.1|21-03-09:0,USA/CA-CDC-FG-007163/2021|MW860254.1|21-03-13:0,USA/CA-CDC-FG-008374/2021|MW861252.1|21-03-09:0,USA/CA-CDC-FG-008327/2021|MW861224.1|21-03-11:0,USA/CA-CDC-FG-008306/2021|MW861214.1|21-03-11:0,USA/CA-CDC-FG-010617/2021|MW858717.1|21-03-18:0,USA/CA-CDC-FG-006856/2021|MW860150.1|21-03-12:0,USA/CA-CDC-FG-012008/2021|MW859941.1|21-03-09:0,USA/CA-CZB-30430/2021|MZ206456.1|21-03-19:0)138025:2)138024:4,USA/CA-CZB-25420/2021|MW739574.1|21-01-16:0,USA/CA-CZB-19987/2021|MW700602.1|21-01-03:0)138023:1,USA/CA-SC210040/2021|MW974320.1|2021-01-07:1,USA/CA-SC210003/2020|MW973882.1|2020-12-31:1,(USA/CA-UCSF-UC967/2021|MW974547.1|2021-01-07:3,USA/CA-UCSF-UC968/2021|MW973671.1|2021-01-06:0)138026:3,USA/CA-COLOR-UCSF-CC233/2021|EPI_ISL_1824952|2021-02-19:1,(USA/CA-SC210034/2020|MW974089.1|20-12-29:0,USA/CA-SC210034/2020|EPI_ISL_845544|2020-12-29:0)138027:1,USA/CA-CZB-19984/2021|MW700604.1|21-01-03:0,USA/CA-COLOR-UCSF-CC236/2021|EPI_ISL_1824955|2021-02-19:0,USA/CA-COLOR-UCSF-CC132/2021|EPI_ISL_1824851|2021-02-12:0,USA/CA-CZB-17181/2021|MW974134.1|21-01-03:0,USA/CA-CZB-17178/2021|MW974131.1|21-01-02:0,USA/CA-CZB-27709/2021|MW923266.1|21-02-13:0,USA/CA-SC210028/2020|MW974088.1|2020-12-30:0,USA/CA-CZB-17180/2021|MW974133.1|2021-01-04:0,USA/CA-IGI-3094/2021|MW972630.1|2021-01-26:0,USA/CA-IGI-3061/2021|MW972625.1|2021-01-25:0,USA/CA-CZB-17712/2021|MW702683.1|21-01-05:0,USA/CA-CZB-17178/2021|MW702148.1|21-01-02:0,USA/CA-CZB-17180/2021|MW702146.1|21-01-04:0,USA/CA-CZB-17181/2021|MW702145.1|21-01-03:0,USA/CA-CZB-17735/2021|MW702679.1|21-01-07:0)138022:2,USA/CA-CZB-31174/2021|EPI_ISL_2103070|2021-01-31:2,USA/CA-UCSC-859/2020|EPI_ISL_2179269|2020-11-21:1,USA/CA-UCSC-922/2020|EPI_ISL_2295505|2020-12-15:3,USA/CA-UCSC-912/2020|EPI_ISL_2295495|2020-11-25:1,USA/CA-CZB-15069/2020|MW565068.1|20-11-19:1,USA/CA-UCSC-131/2021|MW838286.2|21-01-18:3,USA/CA-QDX-4135/2021|MW550190.1|21-01-08:2,USA/CA-Stanford-07_S01/2021|EPI_ISL_1379854|2021-02-08:4,(USA/CA-CZB-19867/2021|MW700684.1|21-01-14:0,USA/CA-CZB-19866/2021|MW700685.1|21-01-14:0)138028:1,(USA/CA-CZB-15590/2020|MW974219.1|20-12-01:0,USA/CA-CZB-15590/2020|MW700585.1|20-12-01:0)138029:1,USA/CA-UCSC-825/2020|EPI_ISL_2179235|2020-11-24:0,USA/CA-CZB-17057/2020|MW973813.1|20-12-08:0,USA/CA-CZB-15118/2020|MW973755.1|20-11-23:0,USA/CA-CZB-15169/2020|MW974427.1|20-11-23:0,USA/CA-CZB-17082/2020|MW973909.1|20-12-15:0,USA/CA-CZB-29485/2020|MZ206888.1|2020-12-22:0,USA/CA-CZB-27637/2021|MW923315.1|21-02-09:0,USA/CA-UCSC-262/2020|EPI_ISL_1469861|2020-11-24:0,USA/CA-CZB-15169/2020|EPI_ISL_739626|2020-11-23:0,USA/CA-CZB-17057/2020|MW702239.1|20-12-08:0,USA/CA-CZB-17082/2020|MW702219.1|20-12-15:0,USA/CA-CZB-15712/2020|MW701944.1|20-12-02:0,USA/CA-CZB-15118/2020|MW565046.1|20-11-23:0,USA/CA-CZB-15169/2020|MW565018.1|20-11-23:0,USA/CA-UCSC-444/2020|EPI_ISL_2031788|2020-11-24:0,USA/CA-UCSC-744/2020|EPI_ISL_2081584|2020-11-24:0,USA/CA-UCSC-882/2020|EPI_ISL_2295465|2020-11-18:0)137976:2,((USA/MA-CDC-21864857/2021|MW669413.1|21-02-06:2,USA/CA-CDPH551/2021|EPI_ISL_2234124|2021-02-16:1)138031:1,USA/CA-CDC-FG-012834/2021|MW860811.1|21-03-22:4,USA/CA-MCPHL-MC02056/2021|EPI_ISL_2308364|2021-01-26:1)138030:2,USA/CA-CZB-30023/2021|MZ202936.1|2021-03-07:4,USA/CA-UCSC-778/2020|EPI_ISL_2081612|2020-12-17:1,(USA/CA-UCSC-755/2020|EPI_ISL_2081594|2020-11-21:0,USA/CA-RD-RA04021/2021|EPI_ISL_1026972|2021-02-04:2)138032:1,USA/CA-UCSC-640/2020|EPI_ISL_2082969|2020-12-05:1,USA/CA-UCSC-795/2020|EPI_ISL_2179206|2020-11-21:1,(USA/CA-RD630-CV0043/2021|EPI_ISL_1231807|2021-03-04:1,USA/CA-CDC-FG-008320/2021|MW861221.1|21-03-11:2,USA/CA-CDC-FG-008060/2021|MW861080.1|21-03-10:1,USA/CA-RD552-CV0060/2021|EPI_ISL_1068497|2021-02-05:0)138033:2,(USA/CA-UCSC-869/2020|EPI_ISL_2295454|2020-11-25:0,USA/CA-UCSC-747/2020|EPI_ISL_2081587|2020-12-05:0)138034:1,(USA/CA-CZB-15866/2020|MW974193.1|20-12-06:0,USA/CA-CZB-15866/2020|MW653659.1|20-12-06:0)138035:6,USA/CA-CZB-23876/2020|MW739237.1|20-12-18:0,USA/CA-UCSC-829/2020|EPI_ISL_2179239|2020-11-11:0,USA/CA-UCSC-646/2020|EPI_ISL_2082975|2020-12-12:0,USA/CA-UCSC-899/2020|EPI_ISL_2295482|2020-11-17:0,USA/CA-MCPHL-MC02053/2021|EPI_ISL_2308361|2021-01-26:0)137916:1,(USA/CA-Stanford-07_S41/2021|EPI_ISL_1379865|2021-01-30:1,USA/CA-CDC-LC0018983/2021|MW707961.1|21-02-16:2,USA/CA-UCSC-97/2021|MW838255.2|21-01-08:2,((USA/CA-UCSC-184/2021|MW838336.2|21-02-19:1,USA/CA-UCSC-182/2021|MW838334.2|21-02-19:1,USA/CA-UCSC-181/2021|MW838333.2|21-02-19:0,USA/CA-UCSC-180/2021|MW838332.2|21-02-19:0)138038:2,(USA/CA-CDC-ASC210028315/2021|MW991076.1|21-03-30:3,(USA/MD-CDC-ASC210009890/2021|MW967319.1|2021-03-18:2,(USA/WA-UW-2021032006412/2021|MZ238219.1|2021-03-20:1,(USA/OR-OHSU-10872/2021|EPI_ISL_1542017|2021-03-24:1,(USA/OR-OHSU-10962/2021|EPI_ISL_1701789|2021-04-02:2,USA/OR-OHSU-11109/2021|EPI_ISL_2227734|2021-04-08:4,USA/OR-CDC-LC0039872/2021|MZ003760.1|2021-03-30:0,USA/OR-CDC-LC0039471/2021|MZ003562.1|2021-03-31:0)138043:1,USA/OR-CDC-STM-000052037/2021|MZ059976.1|21-04-08:2,(USA/OR-OHSU-11069/2021|EPI_ISL_2227729|2021-04-13:1,USA/WA-UW-2021040700971/2021|MZ239196.1|2021-04-07:0)138044:2,(USA/OR-CDC-2-4243058/2021|MZ082564.1|2021-04-12:0,USA/OR-OSPHL00241/2021|EPI_ISL_1741583|2021-04-12:0)138045:1,USA/OR-OHSU-10873/2021|EPI_ISL_1542018|2021-03-24:0,USA/OR-CDC-ASC210070050/2021|MZ214338.1|2021-04-13:0,USA/OR-OHSU-10875/2021|EPI_ISL_1542019|2021-03-24:0,USA/OR-OHSU-10876/2021|EPI_ISL_1542020|2021-03-24:0,USA/OR-OHSU-10791/2021|EPI_ISL_1541954|2021-03-23:0)138042:1,(USA/WA-S5780/2021|MW945268.1|21-03-18:0,USA/WA-S5813/2021|MW945292.1|21-03-19:0,USA/WA-S5813/2021|EPI_ISL_1587036|2021-03-19:0)138046:5)138041:1)138040:1)138039:2)138037:1,USA/CA-UCSC-163/2021|MW838316.2|21-02-04:0,USA/CA-UCSC-776/2020|EPI_ISL_2081610|2020-12-28:0)138036:1,((USA/AZ-TG745669/2020|EPI_ISL_1184021|2020-12-16:3,USA/AZ-ASU2555/2021|EPI_ISL_1291680|2021-02-03:4)138048:1,(USA/AZ-CDC-LC00000247/2020|EPI_ISL_888491|2020-12-26:0,USA/AZ-CDC-LC0000247/2020|MW634131.1|20-12-26:0)138049:1)138047:2,USA/CA-LACPHL-AF00347/2021|MW642485.1|21-01-23:3,((USA/CA-CZB-16084/2020|MW653536.1|20-11-29:1,USA/CA-CZB-16148/2020|MW653480.1|20-12-01:1,((USA/CA-IGI-2812/2020|MW972513.1|2020-12-29:1,USA/CA-IGI-2809/2020|MW972511.1|2020-12-29:0,USA/CA-IGI-2805/2020|MW972509.1|2020-12-29:0)138053:1,(USA/CA-CDC-22250822/2021|MW728767.1|21-02-20:0,(USA/CA-CDC-ASC210002877/2021|MW851523.1|21-03-07:3,USA/CA-CDC-ASC210002954/2021|MZ260188.1|21-03-06:1,USA/CA-UCSF-JD888/2021|EPI_ISL_1318951|2021-02-28:1)138055:1)138054:1,USA/CA-CDC-22314448/2021|MW733736.1|21-02-22:1,((USA/CA-CDC-FG-010322/2021|MW858586.1|21-03-17:0,USA/CA-CDC-FG-007070/2021|MW860219.1|21-03-13:0)138057:1,USA/CA-CDC-FG-005989/2021|MW859298.1|21-03-06:0,USA/CA-CDC-FG-008119/2021|MW861114.1|21-03-10:0)138056:6,USA/CA-CZB-28343/2021|MW923573.1|21-02-05:1,USA/CA-CDC-22060337/2021|MW696752.1|21-02-07:0,USA/CA-CZB-30897/2021|MZ206578.1|2021-02-18:0,USA/CA-SC-210546/2021|EPI_ISL_1620464|2021-03-26:0,USA/CA-SC-210545/2021|EPI_ISL_1620455|2021-03-27:0,USA/CA-CDC-FG-012165/2021|MW860019.1|21-03-23:0,USA/CA-CDC-22440900/2021|MW749458.1|21-02-25:0,USA/CA-CDC-22356239/2021|MW733793.1|21-02-23:0,USA/CA-IGI-3531/2021|EPI_ISL_1060077|2021-02-12:0,USA/CA-CDC-22062005/2021|MW697055.1|21-02-16:0)138052:1,USA/CA-UCSF-UC698/2020|MW973414.1|2020-12-15:2,((USA/CA-CDC-STM-000022649/2021|MW779239.1|21-02-24:1,(USA/CA-UCSF-JD716/2021|EPI_ISL_1318786|2021-02-23:0,USA/CA-CDC-LC0024243/2021|MW781484.1|21-02-28:0)138060:1,(USA/CA-SC210398/2021|EPI_ISL_1406156|2021-01-28:0,USA/CA-SC210331/2021|EPI_ISL_1335833|2021-01-29:0)138061:1,USA/CA-RD-RA04004/2021|EPI_ISL_1027057|2021-02-04:0,USA/CA-CZB-30565/2021|MZ206770.1|2021-01-21:0,USA/CA-CZB-30566/2021|MZ206769.1|2021-01-21:0,USA/CA-CZB-25992/2021|MW737886.1|21-02-04:0)138059:1,USA/CA-ACPHD-00215/2021|EPI_ISL_1576992|2021-01-23:2)138058:1,USA/CA-CZB-24904/2020|MW736807.1|20-12-15:1,USA/CA-CZB-23839/2020|MW739267.1|20-12-19:2,USA/CA-UCSC-17/2021|MW838407.2|21-01-06:5,(USA/CA-IGI-2467/2020|EPI_ISL_1712481|2020-12-04:0,(USA/CA-RD-RA02331/2021|EPI_ISL_1010442|2021-01-30:0,USA/CA-CZB-25599/2021|MW739841.1|21-01-31:1)138063:5)138062:1,USA/CA-CZB-19444/2021|MW702340.1|21-01-04:1,USA/CA-IGI-2260/2020|EPI_ISL_1049304|2020-12-18:2,USA/CA-QDX-4403/2021|MW560811.1|21-01-14:1,(USA/CA-IGI-3116/2021|MW972671.1|2021-01-26:0,USA/CA-CDPH587/2021|EPI_ISL_2234158|2021-01-11:0,USA/CA-ACPHD-00178/2021|EPI_ISL_1373152|2021-01-26:0,USA/CA-UCSF-JD782/2021|EPI_ISL_1318848|2021-02-07:0,USA/CA-CDC-22060492/2021|MW696305.1|21-02-09:0,USA/CA-IGI-3206/2021|MW972645.1|2021-01-28:0)138064:4,USA/CA-CZB-16066/2020|MW564702.1|20-11-29:0,USA/CA-IGI-2073/2020|EPI_ISL_1712460|2020-12-14:0,USA/CA-CDC-LC0024209/2021|MW781543.1|21-03-01:0,USA/CA-IGI-2372/2020|MW972554.1|2020-11-19:0,USA/CA-CZB-16069/2020|MW653548.1|20-11-29:0,USA/CA-CZB-16115/2020|MW653507.1|20-11-30:0,USA/CA-CZB-16122/2020|MW653501.1|20-11-30:0,USA/CA-CZB-16163/2020|MW653469.1|20-12-01:0)138051:1,USA/CA-CDC-22120997/2021|MW696927.1|21-02-08:4,((USA/CO-CDPHE-2100406712/2021|MW684703.1|21-02-10:1,USA/CO-CDPHE-2100510208/2021|MW796801.1|21-02-24:1,(USA/CO-CDC-ASC210004682/2021|MW868330.1|21-03-15:4,USA/CO-CDC-ASC210003958/2021|MZ259267.1|21-03-11:0,USA/CO-CDPHE-2100632028/2021|EPI_ISL_1539598|2021-03-17:1)138067:1,USA/CO-CDC-FG-017750/2021|MW933774.1|21-03-30:1,USA/CO-CDPHE-2100406711/2021|MW684702.1|21-02-10:0,USA/CO-CDC-ASC210040614/2021|MW991378.1|21-04-01:0,USA/CO-CDC-ASC210019416/2021|MW968971.1|2021-03-25:0,USA/CO-CDC-ASC210019406/2021|MW968961.1|2021-03-25:0,USA/CO-CDPHE-2100592919/2021|EPI_ISL_1540289|2021-03-09:0,USA/CO-CDPHE-2100592914/2021|EPI_ISL_1540287|2021-03-09:0,USA/CO-CDPHE-2100445027/2021|MW796677.1|21-02-18:0,USA/CO-CDPHE-2100553526/2021|MW793636.1|21-03-05:0,USA/CO-CDPHE-2100548425/2021|MW793629.1|21-03-04:0,USA/NM-CDC-22678614/2021|MW782766.1|21-03-05:0,USA/CO-CDPHE-2100449090/2021|MW715205.1|21-02-16:0,USA/CO-CDPHE-2100449075/2021|MW715193.1|21-02-16:0)138066:1,USA/CO-CDC-LC0033760/2021|MW903053.1|21-03-16:0)138065:4,(USA/UT-UPHL-2105292586/2021|EPI_ISL_2291979|2021-01-18:1,USA/UT-UPHL-2105427200/2021|EPI_ISL_2291114|2021-01-14:0)138068:2)138050:1,(USA/CA-QDX-3819/2021|MW528828.1|21-01-15:3,((USA/CA-IGI-3155/2021|MW972679.1|2021-01-27:1,(USA/CA-CDC-22162675/2021|MW720435.1|21-02-15:0,USA/CA-CZB-23402/2021|MW738451.1|21-01-25:1)138072:1,USA/CA-CZB-27514/2021|MW923346.1|21-01-16:1)138071:1,((USA/CA-CDC-FG-010712/2021|MW858770.1|21-03-15:1,USA/CA-CDC-FG-010414/2021|MW858631.1|21-03-18:1,(USA/CA-CDC-FG-010487/2021|MW858663.1|21-03-18:0,USA/CA-CDC-FG-010881/2021|MW858866.1|21-03-19:0)138075:2,(USA/CA-CDC-FG-014426/2021|MW865998.1|21-03-24:0,USA/CA-CDC-FG-014309/2021|MW865935.1|21-03-24:0,USA/CA-CDC-FG-014408/2021|MW865986.1|21-03-24:0)138076:1,(USA/CA-CDC-FG-014435/2021|MW866002.1|21-03-24:0,USA/CA-CDC-FG-015228/2021|MW896501.1|21-03-26:0,USA/CA-CDC-FG-015104/2021|MW896456.1|21-03-25:0,USA/CA-CDC-FG-012609/2021|MW860696.1|21-03-21:0)138077:2,USA/CA-CDC-FG-012576/2021|MW860672.1|21-03-20:0,USA/CA-UCSC-234/2021|MW838380.2|21-03-12:0,USA/CA-UCSC-224/2021|MW838373.2|21-03-09:0,USA/CA-CDC-FG-012251/2021|MW860466.1|21-03-10:0,USA/CA-CDC-FG-008370/2021|MW861249.1|21-03-09:0,USA/CA-CDC-FG-007067/2021|MW860216.1|21-03-13:0,USA/CA-CDC-FG-010529/2021|MW858686.1|21-03-18:0,USA/CA-CDC-FG-010202/2021|MW858517.1|21-03-16:0,USA/CA-CDC-FG-010100/2021|MW858448.1|21-03-14:0)138074:1,USA/CA-CDC-21713406/2021|MW668865.1|21-02-03:0,USA/CA-RD-RA02928/2021|EPI_ISL_1010954|2021-01-31:0)138073:3,USA/CA-CZB-25448/2021|MW739549.1|21-01-16:3,(USA/TX-DSHS-3587/2021|MW752939.1|21-02-18:2,USA/TX-CDC-22291748/2021|MW728724.1|21-02-16:2,USA/CA-UCSC-70/2021|MW838457.2|21-01-05:2,(USA/CA-UCSC-164/2021|MW838317.2|21-02-04:4,USA/CA-UCSC-357/2020|EPI_ISL_1921097|2020-12-29:0,(USA/CA-UCSC-83/2021|MW838469.2|21-01-06:0,USA/CA-UCSC-23/2021|MW838413.2|21-01-06:0)138080:2)138079:3)138078:1,USA/CA-CZB-30053/2021|MZ202912.1|2021-01-07:0)138070:1,(USA/IA-CDC-2-3979452/2021|MW766756.1|21-02-23:2,(USA/AZ-TG772606/2021|EPI_ISL_1363329|2021-03-04:1,(USA/CA-CDC-FG-012090/2021|MW859983.1|21-03-23:0,USA/CA-CDC-FG-012485/2021|MW860622.1|21-03-16:0)138083:1)138082:3,USA/WI-MHDL-0677/2021|EPI_ISL_1494736|2021-02-04:0)138081:1,(USA/WA-UW-45061/2020|EPI_ISL_747199|2020-12-08:0,((USA/FL-CDC-QDX22786829/2021|MW804764.1|21-03-08:1,USA/NJ-CDC-22523393/2021|MW763285.1|21-02-25:1,USA/FL-CDC-STM-000024892/2021|MW758613.1|21-02-27:1,USA/FL-CDC-STM-000025223/2021|MW943448.1|21-02-25:1,USA/FL-CDC-STM-000023120/2021|MW942790.1|21-02-23:2,(USA/FL-CDC-STM-000042593/2021|EPI_ISL_1576364|2021-03-22:3,USA/FL-CDC-STM-000032344/2021|MW825913.1|21-03-08:0,USA/TX-CDC-QDX23008819/2021|MW849094.1|21-03-12:0)138087:1,(USA/FL-BPHL-2172/2021|MW987906.1|2021-03-24:1,(USA/FL-CDC-STM-000025511/2021|MW943110.1|21-02-26:0,USA/FL-CDC-STM-000025502/2021|MW771748.1|21-02-26:3)138089:1)138088:1,USA/MA-CDC-22292109/2021|MW728426.1|21-02-22:0,USA/FL-CDC-22526759/2021|MW763573.1|21-03-01:0,USA/FL-CDC-STM-000020275/2021|MW778769.1|21-02-20:0,USA/FL-CDC-STM-000017794/2021|MW778310.1|21-02-17:0,USA/FL-CDC-22678138/2021|MW782784.1|21-03-06:0)138086:1,USA/WA-UW-65987/2021|EPI_ISL_1405132|2021-03-02:1,((USA/WA-UW-62367/2021|MZ236465.1|2021-02-22:0,USA/WA-UW-62365/2021|MZ236463.1|2021-02-22:2,(USA/WA-UW-65806/2021|MZ151615.1|21-02-27:0,(USA/WA-S5601/2021|MW873409.1|21-03-05:0,USA/WA-S5601/2021|EPI_ISL_1468707|2021-03-05:0)138093:2)138092:1,USA/WA-S5522/2021|MW869868.1|21-03-04:2)138091:3,((USA/WA-UW-2021032904037/2021|MZ238240.1|2021-03-29:1,USA/WA-UW-2021040543729/2021|EPI_ISL_1679895|2021-04-05:1,(USA/WA-S6939/2021|MZ158510.1|21-04-17:0,USA/WA-S6939/2021|EPI_ISL_2011302|2021-04-17:0)138096:3,USA/WA-UW-2021032900989/2021|MZ238241.1|2021-03-29:0,USA/WA-UW-2021033003824/2021|MZ238273.1|2021-03-30:0,USA/WA-UW-2021040104180/2021|MZ236705.1|2021-04-01:0,USA/WA-UW-2021040103924/2021|MZ236704.1|2021-04-01:0)138095:1,(USA/WA-UW-68549/2021|EPI_ISL_1523825|2021-03-22:3,(USA/WA-S7352/2021|MZ222617.1|2021-04-25:1,USA/WA-S7298/2021|EPI_ISL_2136565|2021-04-19:0)138098:1,USA/WA-UW-67842/2021|MZ231986.1|2021-03-20:0,USA/WA-UW-2021040680839/2021|EPI_ISL_1680208|2021-04-06:0,USA/WA-UW-67424/2021|MZ238140.1|2021-03-17:0,USA/WA-S7271/2021|MZ222547.1|2021-04-19:0)138097:1)138094:1,(USA/WA-UW-2021040106465/2021|MZ236701.1|2021-04-01:0,USA/WA-UW-2021040106462/2021|MZ236711.1|2021-04-01:1,USA/WA-UW-2021040100623/2021|MZ236700.1|2021-04-01:2,(USA/WA-UW-2021040109815/2021|MZ236656.1|2021-04-01:4,USA/WA-UW-68885/2021|EPI_ISL_1601494|2021-03-30:1,(USA/WA-UW-2021040508672/2021|EPI_ISL_1715595|2021-04-05:1,(USA/WA-S6008/2021|MW945374.1|21-03-26:0,USA/WA-S6008/2021|EPI_ISL_1587227|2021-03-26:0)138102:2)138101:1)138100:1,USA/WA-PHL-000387/2021|EPI_ISL_1653845|2021-03-28:1,USA/WA-UW-21041200412/2021|MZ232269.1|2021-04-12:3)138099:1,USA/WA-PHL-000414/2021|EPI_ISL_1653867|2021-03-21:1)138090:1,((USA/OR-CDC-ASC210003143/2021|MW851709.1|21-03-08:1,USA/OR-CDC-ASC210002356/2021|MW851645.1|21-03-08:0,USA/OR-CDC-ASC210003144/2021|MZ260427.1|21-03-08:0)138104:1,(USA/WA-UW-66757/2021|EPI_ISL_1405367|2021-03-04:0,USA/WA-UW-66392/2021|EPI_ISL_1405329|2021-03-03:0,USA/WA-UW-66009/2021|EPI_ISL_1405152|2021-03-04:0)138105:1,USA/WA-S4277/2021|MW590913.2|2021-01-20:0,USA/WA-UW-61148/2021|EPI_ISL_1209078|2021-02-04:0)138103:1,(USA/WA-UW-67929/2021|EPI_ISL_1448390|2021-03-15:1,USA/CA-CDC-QDX23012421/2021|MW849172.1|21-03-17:0,(USA/WA-UW-67443/2021|MZ238155.1|2021-03-17:10,USA/WA-S6152/2021|EPI_ISL_1711474|2021-03-31:1)138107:1)138106:5,(USA/OR-CDC-LC0024659/2021|MW780447.1|21-02-24:2,(USA/OR-OHSU-10649/2021|EPI_ISL_1541838|2021-03-08:1,USA/OR-CDC-2-4058167/2021|MW850169.1|21-02-19:1,USA/OR-OHSU-10605/2021|EPI_ISL_1541799|2021-03-09:0)138109:1,((USA/OR-OHSU-11062/2021|EPI_ISL_2227727|2021-04-12:0,USA/WA-CDC-LC0045132/2021|MZ069889.1|2021-04-14:3)138111:2,USA/OR-OHSU-10785/2021|EPI_ISL_1541951|2021-03-22:0,USA/OR-OHSU-10783/2021|EPI_ISL_1541950|2021-03-22:0)138110:1,(USA/OR-OHSU-10756/2021|EPI_ISL_1541926|2021-03-18:0,USA/OR-OHSU-10757/2021|EPI_ISL_1541927|2021-03-18:0,USA/OR-OHSU-10767/2021|EPI_ISL_1541936|2021-03-18:0)138112:2,USA/OR-OHSU-10714/2021|EPI_ISL_1541892|2021-02-19:0,USA/OR-CDC-LC0032070/2021|MW902003.1|21-03-09:0)138108:1,USA/WA-UW-63892/2021|MZ235734.1|2021-02-21:0,USA/CA-CDC-LC0039869/2021|MZ003766.1|2021-03-30:0,USA/WA-UW-62784/2021|MZ236159.1|2021-02-10:0)138085:2,(USA/GU-CDC-2-3906099/2021|MW766872.1|21-01-13:0,USA/GU-CDC-2-3906198/2021|MW766875.1|21-01-15:0,USA/GU-CDC-2-3906254/2021|MW766880.1|21-01-25:0)138113:3)138084:1,(Japan/IC-0579/2021|EPI_ISL_779665|2021-01-03:2,((USA/TX-HMH-MCoV-21284/2020|EPI_ISL_1075730|2020-12-29:0,(USA/TX-CDC-QDX22948752/2021|MW825531.1|21-03-14:0,(USA/TX-CDC-LC0043993/2021|MZ039333.1|2021-04-07:1,USA/TX-CDC-ASC210008389/2021|MW968538.1|2021-03-25:1,USA/TX-BSWTemple-ILL-R5-0024/2021|EPI_ISL_1855866|2021-04-10:0,(USA/TX-HMH-MCoV-38247/2021|EPI_ISL_2205509|2021-03-30:0,USA/TX-HMH-MCoV-38122/2021|EPI_ISL_2205130|2021-03-29:0)138119:1)138118:1)138117:3)138116:1,USA/CA-SC210297/2021|EPI_ISL_1335805|2021-02-04:1)138115:1)138114:1,(USA/NV-NSPHL-LV_286759/2021|EPI_ISL_1136110|2021-01-15:0,USA/NV-CDC-21640425/2021|MW666552.1|21-02-01:2)138120:2,(USA/WA-UW-61786/2021|EPI_ISL_1181080|2021-02-15:1,USA/WA-UW-61791/2021|EPI_ISL_1181084|2021-02-15:0,USA/WA-UW-65457/2021|MZ235397.1|2021-02-22:1)138121:2,USA/WA-UW-61818/2021|EPI_ISL_1201197|2021-02-04:1,(USA/NV-NSPHL-341695/2021|EPI_ISL_1137300|2021-02-07:1,(USA/TX-CDC-QDX22952030/2021|MW825480.1|21-03-15:1,USA/TX-TCH-TCMC02058/2021|EPI_ISL_1446343|2021-02-09:1,USA/TX-HMH-MCoV-27060/2021|EPI_ISL_1236841|2021-02-22:0,USA/TX-CDC-ASC210003928/2021|MW868818.1|21-03-11:0,USA/TX-HMH-MCoV-30665/2021|EPI_ISL_1305214|2021-02-25:0,USA/TX-HMH-MCoV-28992/2021|EPI_ISL_1303560|2021-02-23:0,USA/TX-CDC-22552378/2021|MW764050.1|21-03-02:0,USA/TX-HMH-MCoV-30613/2021|EPI_ISL_1305164|2021-02-18:0,USA/TX-HMH-MCoV-30611/2021|EPI_ISL_1305162|2021-02-18:0,USA/TX-HMH-MCoV-26915/2021|EPI_ISL_1236696|2021-02-24:0)138123:1)138122:3,USA/WA-CDC-2-3971757/2021|MW766567.1|21-02-10:2,USA/WA-UW-67525/2021|EPI_ISL_1400410|2021-03-16:1,USA/CA-CDC-FG-006629/2021|MW860042.1|21-03-09:3,USA/CA-CZB-27671/2021|MW923287.1|21-02-11:3,USA/CA-UCSC-10/2020|MW838400.2|20-12-30:1,USA/CA-UCSC-178/2021|MW838330.2|21-02-18:2,(USA/CA-CDC-LC0027767/2021|MW869935.1|21-03-05:4,(USA/CA-CDC-ASC210000985/2021|MW851176.1|21-03-01:4,USA/NV-NSPHL-338376/2021|EPI_ISL_1136421|2021-02-16:0,USA/NV-CDC-2-3971698/2021|MW766624.1|21-02-19:0,USA/CA-CDC-22250940/2021|MW728824.1|21-02-21:0)138125:1)138124:1,USA/CA-CZB-24111/2021|MW738391.1|21-01-04:2,((USA/WA-UW-65258/2021|MZ235769.1|2021-02-15:2,USA/WA-UW-62819/2021|MZ235705.1|2021-02-18:0,(USA/WA-UW-65263/2021|EPI_ISL_1341620|2021-02-15:2,USA/WA-UW-64795/2021|MZ151766.1|21-02-23:0,USA/WA-UW-64795/2021|MZ236248.1|21-02-23:0)138128:2)138127:1,(USA/WA-UW-61942/2021|MZ236145.1|2021-02-09:0,USA/WA-UW-62659/2021|EPI_ISL_1209221|2021-02-11:1)138129:1,(USA/WA-S6644/2021|EPI_ISL_1925867|2021-02-24:2,((USA/UT-UPHL-2105851841/2021|EPI_ISL_2291649|2021-04-21:1,USA/WA-UW-2021040643725/2021|EPI_ISL_1680223|2021-04-06:3)138132:1,(USA/UT-UPHL-2104782907/2021|MZ008712.1|21-03-01:0,USA/UT-UPHL-2105391588/2021|EPI_ISL_2284747|2021-02-20:0)138133:1)138131:1,USA/UT-UPHL-2104273883/2021|MZ264827.1|2021-02-17:0)138130:2,USA/WA-UW-61803/2021|EPI_ISL_1201189|2021-02-04:0,USA/WA-UW-60693/2021|MW879654.1|21-01-31:0,USA/WA-UW-62664/2021|MZ235680.1|2021-02-11:0)138126:1,((USA/CA-QDX-4124/2021|MW550182.1|21-01-09:1,(USA/CA-CDC-22060939/2021|MW696281.1|21-02-08:1,(USA/CA-SEARCH-13939/2021|EPI_ISL_1816574|2021-02-28:0,USA/CA-SEARCH-13629/2021|EPI_ISL_1815383|2021-02-28:0)138137:2,USA/CA-CDC-22060855/2021|MW698149.1|21-02-08:0,USA/CA-SEARCH-11234/2021|EPI_ISL_1813278|2021-02-22:0,USA/CA-CDC-22060478/2021|MW696203.1|21-02-08:0)138136:3,USA/CA-CZB-25432/2021|MW739564.1|21-01-17:3,(USA/TX-CDC-STM-000019378/2021|MW778268.1|21-02-20:3,USA/TX-CDC-22289042/2021|MW728718.1|21-02-15:1)138138:1)138135:1,USA/CA-CZB-28747/2021|MW921857.1|21-02-09:2)138134:1,((USA/CA-CZB-24112/2021|MW738390.1|21-01-04:1,(USA/CA-CZB-23406/2021|MW738449.1|21-01-24:1,(USA/CA-CDC-STM-000025591/2021|MW943114.1|21-02-28:3,USA/CA-CDC-STM-000026021/2021|MW943322.1|21-02-28:0,USA/CA-CDC-STM-000020846/2021|MW778695.1|21-02-23:0)138142:2,USA/CA-RD598-CV0056/2021|EPI_ISL_1095863|2021-02-09:0,USA/CA-SC-210630/2021|EPI_ISL_1664233|2021-02-01:0,USA/CA-QDX-4127/2021|MW550185.1|21-01-08:0,USA/CA-RD556-CV0022/2021|EPI_ISL_1068691|2021-02-03:0)138141:2,USA/CA-QDX-3973/2021|MW549990.1|21-01-08:0,USA/CA-Stanford-03_S35/2021|EPI_ISL_1379773|2021-01-02:0,USA/CA-CZB-25497/2021|MW736667.1|21-01-16:0)138140:1,(USA/NV-CDC-21707286/2021|MW668870.1|21-02-02:2,USA/UT-UPHL-2103821764/2021|MW750992.1|21-01-24:2)138143:1,USA/CA-CZB-24771/2021|MW738110.1|21-01-15:1,USA/CA-CZB-17472/2020|MW703099.1|20-12-16:1,(USA/CA-SC210052/2021|EPI_ISL_914639|2021-01-20:0,USA/CA-CZB-17111/2020|MW973925.1|20-12-24:0,USA/CA-CZB-17111/2020|MW702197.1|20-12-24:0)138144:1,(USA/CA-CZB-23321/2021|MW702780.1|21-01-19:0,USA/CA-CZB-28308/2021|MW923600.1|21-01-16:0,USA/CA-CZB-28320/2021|MW923589.1|21-01-16:0)138145:1)138139:1,((USA/TX-CDC-QDX22950506/2021|MW825535.1|21-03-14:1,USA/CO-CDC-FG-013114/2021|MW860886.1|21-03-13:1,USA/CA-CDC-FG-006408/2021|MW859508.1|21-03-02:1,USA/CA-CDC-ASC210019179/2021|MW993606.1|2021-03-24:1,USA/CA-CZB-29183/2021|MZ207046.1|2021-03-05:1,USA/CA-CDC-QDX23761698/2021|MZ030620.1|2021-04-06:1,(USA/CA-CDC-ASC210023807/2021|MZ023020.1|21-03-26:4,USA/MN-CDC-IBX672319432818/2021|MZ013085.1|21-03-25:1,USA/UT-UPHL-2105274750/2021|EPI_ISL_2290573|2021-03-22:1,USA/CA-CDC-ASC210023805/2021|MZ023018.1|21-03-26:0,USA/UT-UPHL-2105497709/2021|EPI_ISL_2290362|2021-03-21:0)138148:1,USA/PA-CDC-STM-000049284/2021|MZ009785.1|21-04-01:1,USA/CA-CDC-QDX23761762/2021|MZ045260.1|21-04-07:1,USA/CA-SEARCH-10603/2021|EPI_ISL_1811807|2021-03-11:1,(USA/CA-CDC-LC0039811/2021|MZ003718.1|2021-03-30:1,USA/CA-CDC-FG-028242/2021|MZ155025.1|21-04-26:2)138149:1,(USA/CA-CDC-QDX24154985/2021|MZ161489.1|21-04-20:0,USA/CA-CDC-FG-026231/2021|MZ077953.1|2021-04-20:2)138150:2,(USA/CA-CDC-LC0055767/2021|MZ181662.1|21-04-29:1,USA/CA-CDC-ASC210029079/2021|MZ284226.1|2021-04-21:1,USA/CA-CDC-ASC210036896/2021|MZ280208.1|2021-04-30:0)138151:2,USA/WY-WYPHL-21027222/2021|EPI_ISL_2225184|2021-03-13:1,USA/UT-CDC-ASC210005785/2021|MZ256339.1|21-03-15:1,((USA/UT-UPHL-2105581501/2021|EPI_ISL_2292967|2021-04-01:1,USA/UT-UPHL-2105117400/2021|EPI_ISL_2292942|2021-04-01:1)138153:1,USA/UT-UPHL-2105533214/2021|EPI_ISL_2290432|2021-03-25:1,USA/UT-UPHL-2105339902/2021|EPI_ISL_2290490|2021-03-25:0,USA/UT-UPHL-2105477206/2021|EPI_ISL_2290455|2021-03-25:0)138152:1,USA/UT-UPHL-2103346451/2021|EPI_ISL_2290033|2021-03-19:1,USA/UT-UPHL-2105773808/2021|EPI_ISL_2290247|2021-03-23:1,USA/CA-CDC-QDX24799297/2021|EPI_ISL_2304623|2021-05-10:1,(USA/CA-CDC-LC0026274/2021|MW813229.1|21-03-09:0,USA/CA-CDC-QDX23008146/2021|MW849111.1|21-03-11:0)138154:1,(USA/CO-CDC-FG-013592/2021|MW866431.1|21-03-18:0,USA/WA-CDC-FG-016575/2021|MW896372.1|21-03-23:0)138155:1,(USA/CA-CDC-QDX23654526/2021|MW988794.1|21-04-05:0,USA/CA-CDC-QDX23654524/2021|MW989143.1|21-04-05:0)138156:1,(USA/MN-CDC-IBX385238375479/2021|MZ046509.1|21-03-31:0,USA/MN-CDC-IBX385238375479/2021|MZ013278.1|21-03-31:0)138157:1,USA/CA-CDC-LC0018944/2021|MW707940.1|21-02-15:0,USA/CA-CDC-ASC210029874/2021|MZ284315.1|2021-04-21:0,USA/CA-SEARCH-11317/2021|EPI_ISL_1812464|2021-02-17:0,USA/CA-SEARCH-14913/2021|EPI_ISL_1815392|2021-02-25:0,USA/CA-CDC-QDX23761691/2021|MZ045136.1|21-04-06:0,USA/CA-CDC-QDX23613673/2021|MW989014.1|21-04-02:0,USA/CA-CZB-29181/2021|MZ207048.1|2021-03-05:0,USA/CA-CDC-ASC210042650/2021|MZ074455.1|2021-04-01:0,USA/CA-CZB-29163/2021|MZ207061.1|2021-03-04:0,USA/CA-CDC-ASC210012198/2021|MW967607.1|2021-03-19:0,USA/CA-CDC-STM-000017059/2021|MW941666.1|21-02-17:0,USA/CA-CDC-STM-000019207/2021|MW941987.1|21-02-21:0,USA/CA-CDC-ASC210014333/2021|MW965952.1|2021-03-20:0,USA/CA-CDC-QDX23356411/2021|MW901583.1|21-03-23:0,USA/CA-CDC-LC0034224/2021|MW903398.1|21-03-16:0,USA/CA-CDC-LC0032050/2021|MW902138.1|21-03-14:0,USA/CA-CDC-LC0034111/2021|MW903258.1|21-03-19:0,USA/NM-CDC-FG-012982/2021|MW860854.1|21-03-15:0,USA/CA-CDC-ASC210002388/2021|MW851656.1|21-03-07:0,USA/UT-CDC-2-4044243/2021|MW849915.1|21-03-01:0,USA/CA-CDC-STM-000027551/2021|MW783177.1|21-02-28:0,USA/CA-CDC-22524673/2021|MW763943.1|21-02-26:0,USA/CA-CDC-LC0024311/2021|MW781566.1|21-03-03:0,USA/CA-CDC-22060438/2021|MW696461.1|21-02-10:0,USA/CA-CDC-ASC210016858/2021|MZ257789.1|21-03-23:0,USA/CA-CDC-ASC210002389/2021|MZ260372.1|21-03-07:0,USA/CA-CDC-IBX174584876505/2021|EPI_ISL_2282953|2021-04-16:0,USA/UT-UPHL-2105639497/2021|EPI_ISL_2290286|2021-03-23:0,USA/UT-UPHL-2105090558/2021|EPI_ISL_2292226|2021-03-26:0,USA/UT-UPHL-2105500902/2021|EPI_ISL_2292500|2021-03-03:0)138147:3,USA/CA-CDC-LC0025980/2021|MW813066.1|21-03-03:1,USA/CA-CZB-27415/2021|MW922930.1|21-01-16:1,((USA/CA-RD630-CV0071/2021|EPI_ISL_1231833|2021-03-04:1,USA/CA-CDC-22632629/2021|MW773382.1|21-03-04:1,USA/CA-CDC-QDX23007844/2021|MW849004.1|21-03-11:3,USA/CA-CDC-FG-006745/2021|MW860099.1|21-03-08:1,USA/CA-ALSR-8307/2021|EPI_ISL_1531795|2021-03-16:2,((USA/CA-CDC-QDX24603415/2021|MZ275112.1|2021-05-03:6,USA/CA-CDC-STM-000042160/2021|EPI_ISL_1576072|2021-03-23:0)138161:1,USA/CA-CDC-STM-000040406/2021|MW891114.1|21-03-21:0,USA/CA-CDC-STM-000041167/2021|MW891361.1|21-03-22:0)138160:1,USA/CA-SEARCH-17296/2021|EPI_ISL_1812417|2021-02-25:1,USA/CA-SEARCH-13665/2021|EPI_ISL_1813901|2021-03-01:1,USA/CA-SEARCH-13735/2021|EPI_ISL_1816598|2021-03-08:2,USA/CA-CDC-ASC210002532/2021|MZ258731.1|2021-03-06:2,USA/VA-DCLS-4826/2021|MZ172889.1|21-04:4,USA/CA-CDC-QDX22787152/2021|MW804830.1|21-03-08:0,USA/CA-SEARCH-11161/2021|EPI_ISL_1812160|2021-02-27:0,USA/CA-SEARCH-17311/2021|EPI_ISL_1816824|2021-03-04:0,USA/CA-SEARCH-16601/2021|EPI_ISL_1813385|2021-03-02:0,USA/CA-SEARCH-13892/2021|EPI_ISL_1816143|2021-02-28:0,USA/CA-SEARCH-13632/2021|EPI_ISL_1815514|2021-03-01:0,USA/CA-SEARCH-16566/2021|EPI_ISL_1815126|2021-03-02:0,USA/CA-SEARCH-13763/2021|EPI_ISL_1816733|2021-03-06:0,USA/CA-CDC-FG-014335/2021|MW865954.1|21-03-23:0,USA/CA-CDC-FG-005913/2021|MW866223.1|21-03-03:0,USA/CA-CDC-FG-010333/2021|MW858593.1|21-03-17:0,USA/CA-CDC-QDX22786723/2021|MW804774.1|21-03-08:0,USA/CA-CDC-LC0026215/2021|MW813043.1|21-03-03:0,USA/CA-CDC-QDX22787144/2021|MW816314.1|21-03-09:0,USA/CA-CDC-22634654/2021|MW773375.1|21-03-04:0,USA/CA-CDC-22634625/2021|MW773344.1|21-03-03:0,USA/CA-CDC-STM-000027229/2021|MW783405.1|21-03-03:0)138159:1,USA/CA-CDC-STM-000020833/2021|MW778664.1|21-02-23:1,USA/CA-CDC-LC0024143/2021|MW781580.1|21-03-02:1,USA/CA-CDC-ASC210018787/2021|MW892032.1|21-03-24:1,USA/CA-CDC-LC0033805/2021|MW903118.1|21-03-19:1,USA/CA-CDC-STM-000043279/2021|EPI_ISL_1576658|2021-03-25:1,(USA/CA-CDC-ASC210014056/2021|MW992795.1|2021-03-21:0,USA/CA-CDC-ASC210001062/2021|MW851329.1|21-03-03:1,USA/CA-CDC-ASC210049932/2021|MZ084041.1|2021-04-07:1,USA/CA-CDC-ASC210076371/2021|MZ187441.1|2021-04-19:1)138162:1,USA/CA-CDC-LC0034737/2021|MW903676.1|21-03-22:4,USA/CA-CDC-FG-020259/2021|MW992581.1|21-04-07:2,(((USA/CA-CDC-QDX23356148/2021|MW901569.1|21-03-20:2,USA/CA-CDC-QDX23761754/2021|MZ030514.1|2021-04-07:2,USA/CA-CDC-ASC210039628/2021|MZ083356.1|2021-03-31:2,USA/CA-CDC-QDX24236392/2021|MZ173316.1|21-04-23:3,USA/CA-CDC-IBX082039691442/2021|MZ193069.1|2021-04-30:1,USA/CA-CDC-ASC210058548/2021|MZ282276.1|2021-05-04:1,USA/CA-CDC-QDX24476540/2021|MZ226067.1|21-04-27:1,USA/CA-CDC-STM-000034516/2021|MW848167.1|21-03-12:0,USA/CA-CDC-ASC210035946/2021|MZ188240.1|2021-04-29:0)138165:2,USA/CA-CDC-FG-007838/2021|MW860950.1|21-03-07:1)138164:1,USA/CA-CDC-ASC210050369/2021|MZ084091.1|2021-04-07:0,USA/CA-CDC-ASC210073274/2021|MZ278059.1|2021-04-16:0,USA/CA-CDC-ASC210050370/2021|MZ084092.1|2021-04-07:0,USA/CA-CDC-ASC210054044/2021|MZ084975.1|2021-04-09:0)138163:1,USA/CA-CDC-STM-000048779/2021|MZ009731.1|21-04-02:2,USA/CA-CDC-STM-000048632/2021|MZ009656.1|21-04-01:1,(USA/WA-UW-21041596392/2021|MZ232803.1|2021-04-15:6,(USA/CA-CDC-QDX23359655/2021|MW901558.1|21-03-22:1,USA/CA-CDC-LC0039644/2021|MZ003832.1|2021-03-31:1,(USA/CA-CDC-LC0039780/2021|MZ003801.1|2021-03-30:0,(USA/CA-CDC-LC0052705/2021|MZ143205.1|21-04-20:0,((USA/CA-CDC-FG-026439/2021|MZ078087.1|2021-04-22:1,USA/CA-CDC-FG-028569/2021|MZ154755.1|21-04-28:1,(USA/CA-CDC-FG-028245/2021|MZ154994.1|21-04-26:0,USA/CA-CDC-FG-028169/2021|MZ154990.1|21-04-26:0)138172:1,USA/CA-CDC-FG-021506/2021|MW992034.1|21-04-13:0,USA/CA-CDC-FG-028440/2021|MZ154683.1|21-04-27:0,USA/CA-CDC-FG-024674/2021|MZ183270.1|2021-04-16:0,USA/CA-CDC-FG-025030/2021|MZ183395.1|2021-04-17:0)138171:1,USA/CA-CDC-LC0056102/2021|MZ181811.1|21-04-29:2,USA/CA-CDC-QDX24476175/2021|MZ225981.1|21-04-27:2,USA/CA-CDC-QDX23571764/2021|MW964777.1|21-03-30:0,USA/CA-CDC-ASC210067737/2021|MZ214014.1|2021-04-13:0,USA/CA-CDC-LC0044825/2021|MZ069680.1|2021-04-13:0,USA/MN-CDC-LC0044430/2021|MZ069241.1|2021-04-07:0,USA/CA-CDC-QDX23451730/2021|MW930005.1|21-03-30:0)138170:1,USA/CA-CDC-LC0052460/2021|MZ142905.1|21-04-10:2)138169:1)138168:1,USA/CA-CDC-ASC210027793/2021|MW990870.1|21-03-30:1,(USA/CA-CDC-IBX878798813790/2021|MZ012110.1|21-03-23:0,(USA/WA-UW-21042053229/2021|MZ172283.1|2021-04-20:1,USA/WA-UW-21041731106/2021|MZ233014.1|2021-04-17:0)138174:2)138173:1,USA/CA-CDC-ASC210069286/2021|MZ130988.1|21-04-12:2,USA/CA-CDC-QDX23312947/2021|MW890601.1|21-03-22:0,USA/WA-UW-69012/2021|MZ236390.1|2021-03-29:0,USA/CA-CDC-QDX23359649/2021|MW901598.1|21-03-22:0,USA/CA-CDC-QDX23312943/2021|MW901491.1|21-03-22:0,USA/CA-CDC-ASC210069281/2021|MZ130984.1|21-04-10:0)138167:1)138166:1,USA/WA-UW-21042291025/2021|MZ171981.1|21-04-22:2,USA/CA-CZB-31129/2021|EPI_ISL_2103146|2021-04-08:2,USA/CA-CDC-QDX24236269/2021|MZ161255.1|21-04-20:1,(USA/CA-CDC-FG-010233/2021|MW858539.1|21-03-15:0,USA/CA-CDC-FG-012655/2021|MW860725.1|21-03-21:0)138175:1,USA/CA-CDC-22441326/2021|MW749426.1|21-02-24:0,USA/CA-CZB-31670/2021|EPI_ISL_2228396|2021-04-06:0,USA/CA-CDC-FG-020254/2021|MW992576.1|21-04-07:0,USA/CA-CDC-STM-000044395/2021|EPI_ISL_1581309|2021-03-25:0,USA/CA-CDC-LC0034779/2021|MW903692.1|21-03-23:0,USA/CA-CDC-QDX23359661/2021|MW901559.1|21-03-22:0,USA/CA-CDC-LC0034159/2021|MW903429.1|21-03-17:0,USA/CA-CDC-LC0031902/2021|MW902155.1|21-03-15:0,USA/HI-H211453/2021|EPI_ISL_1515852|2021-03-10:0,USA/CA-CDC-FG-014313/2021|MW865937.1|21-03-23:0,USA/CA-CDC-QDX23089572/2021|MW855146.1|21-03-21:0)138158:1,(USA/CA-CDC-STM-000029290/2021|MW808638.1|21-03-05:3,USA/CA-CDC-STM-000049772/2021|MZ009244.1|21-04-03:1,USA/CA-CDC-STM-000054356/2021|MZ061495.1|21-04-11:1,USA/CA-CDC-LC0053010/2021|MZ143477.1|21-04-23:3,(USA/CA-CDC-ASC210058869/2021|MZ281304.1|2021-05-04:3,USA/CA-CDC-ASC210060451/2021|MZ281169.1|2021-05-07:3)138177:2,USA/CA-CDC-STM-000050114/2021|MZ035090.1|2021-04-03:0,USA/CA-CDC-STM-000050112/2021|MZ035068.1|2021-04-03:0,USA/CA-CDC-ASC210047582/2021|MZ075210.1|2021-04-05:0,USA/CA-CDC-STM-000048619/2021|MZ009601.1|21-03-31:0,USA/CA-CDC-STM-000049611/2021|MZ009101.1|21-04-05:0,USA/CA-CDC-LC0053102/2021|MZ143492.1|21-04-23:0)138176:2,(USA/CA-CZB-31604/2021|EPI_ISL_2228387|2021-03-02:1,USA/CA-CZB-31605/2021|EPI_ISL_2228326|2021-03-02:1,USA/CA-CZB-28282/2021|MW923624.1|21-02-27:0)138178:1,USA/CA-CDC-STM-000014150/2021|MW767197.1|21-02-14:0,USA/CA-CDC-STM-000014789/2021|MW941353.1|21-02-14:0,USA/CA-CDC-STM-000020689/2021|MW942253.1|21-02-21:0,USA/CA-CDC-LC0026538/2021|MW813319.1|21-03-04:0,USA/CA-CDC-LC0024586/2021|MW780602.1|21-03-01:0)138146:1,(USA/WA-UW-61894/2021|MZ236108.1|2021-02-07:1,(USA/WA-UW-65265/2021|EPI_ISL_1341621|2021-02-15:0,USA/WA-UW-68554/2021|EPI_ISL_1523829|2021-03-22:5)138180:2,(USA/WA-UW-64041/2021|MZ236500.1|2021-02-02:1,USA/WA-UW-64043/2021|MZ236502.1|2021-02-02:0)138181:4,USA/WA-S4699/2021|MW685679.2|21-01-26:3,USA/WA-UW-62683/2021|MZ236154.1|2021-02-09:0,USA/WA-UW-65860/2021|MZ151664.1|21-02-28:0,USA/WA-UW-61901/2021|MZ236114.1|2021-02-07:0)138179:1,(USA/WA-UW-59046/2021|EPI_ISL_1526965|2021-02-01:0,USA/WA-UW-59043/2021|EPI_ISL_1526963|2021-02-01:1)138182:1,USA/CA-CDC-LC0008184/2021|MW637117.1|21-01-18:1,USA/CA-IGI-2735/2021|MW972552.1|2021-01-11:2,USA/CA-MCPHL-MC01811/2021|MW973713.1|2021-01-16:2,(USA/FL-CDC-STM-000021161/2021|MW778516.1|21-02-21:2,USA/FL-CDC-STM-000025245/2021|MW772204.1|21-02-25:0)138183:4,USA/WA-UW-61206/2021|EPI_ISL_1209133|2021-02-05:1,((USA/CA-CZB-26867/2021|MW739424.1|21-02-02:1,USA/CA-CZB-31165/2021|EPI_ISL_2103105|2021-01-31:2)138185:1,USA/CA-CZB-29387/2021|MZ207151.1|2021-01-05:0,USA/CA-CZB-29404/2021|EPI_ISL_1663955|2021-01-05:0,USA/CA-CZB-29396/2021|MZ207143.1|2021-01-05:0,USA/CA-CZB-29405/2021|MZ207134.1|2021-01-05:0,USA/CA-CZB-29393/2021|MZ207146.1|2021-01-05:0,USA/CA-CZB-29386/2021|MZ207152.1|2021-01-05:0,USA/CA-CZB-29404/2021|MZ207135.1|21-01-05:0)138184:1,USA/OR-TRACE-WASC-012521-592/2021|EPI_ISL_1920950|2021-01-25:3,USA/CA-UCSC-909/2020|EPI_ISL_2295492|2020-12-10:2,(USA/AZ-ASPHL-2977/2020|EPI_ISL_933582|2020-12-01:0,USA/AZ-ASPHL-3461/2021|EPI_ISL_978366|2021-01-10:1)138186:3,USA/CA-RD557-CV0059/2021|EPI_ISL_1068753|2021-02-05:3,((USA/CA-RD-RA04029/2021|EPI_ISL_1027015|2021-02-04:1,USA/CA-RD-RA04077/2021|EPI_ISL_1026995|2021-02-04:0)138188:2,(USA/WA-UW-61794/2021|EPI_ISL_1181087|2021-02-04:0,USA/WA-UW-61820/2021|EPI_ISL_1201198|2021-02-04:1,USA/WA-UW-61480/2021|MZ236401.1|2021-02-04:2,USA/WA-UW-60651/2021|MW879620.1|21-01-30:4,USA/WA-UW-59023/2021|EPI_ISL_1526949|2021-02-01:2,USA/WA-UW-64036/2021|MZ236496.1|2021-02-02:1,(USA/WA-UW-64746/2021|MZ151723.1|21-02-23:0,USA/WA-UW-64746/2021|MZ236205.1|21-02-23:0)138190:3)138189:5)138187:2,(USA/CA-MCPHL-MC01921/2021|EPI_ISL_1263231|2021-01-29:0,USA/CA-MCPHL-MC01966/2021|EPI_ISL_1664615|2021-01-26:0,USA/CA-MCPHL-MC01920/2021|EPI_ISL_2308286|2021-01-29:0)138191:3,(USA/CA-CZB-27540/2021|MW923324.1|21-01-16:0,USA/CA-CZB-27423/2021|MW922923.1|21-01-16:0)138192:1,(USA/CA-UCSC-362/2020|EPI_ISL_1921102|2020-12-23:0,USA/CA-UCSC-416/2020|EPI_ISL_1921153|2020-12-17:0)138193:1,USA/CA-CZB-15278/2020|MW564969.1|20-11-28:0,USA/CA-SEARCH-15459/2021|EPI_ISL_1814428|2021-01-13:0,USA/CA-SEARCH-15910/2021|EPI_ISL_1813517|2021-01-22:0,USA/CA-CZB-29813/2021|MZ206534.1|2021-02-02:0,USA/CA-CZB-15278/2020|MW974151.1|20-11-28:0,USA/CA-CZB-15691/2020|MW974111.1|20-12-02:0,USA/CA-CZB-16868/2020|MW973832.1|20-12-09:0,USA/WA-UW-64033/2021|MZ236493.1|2021-02-06:0,USA/CA-CZB-24119/2021|MW738383.1|21-01-04:0,USA/CA-CZB-25307/2021|MW736732.1|21-01-08:0,USA/CA-RD598-CV0092/2021|EPI_ISL_1095893|2021-02-09:0,USA/CA-RD552-CV0044/2021|EPI_ISL_1068482|2021-02-05:0,USA/CA-RD552-CV0067/2021|EPI_ISL_1068504|2021-02-05:0,USA/CA-CDPH-UC1216/2020|MW973316.1|2020-12-18:0,USA/CA-CZB-15691/2020|MW701957.1|20-12-02:0,USA/CA-CZB-16868/2020|MW702537.1|20-12-09:0,USA/CA-CDC-21609515/2021|MW665729.1|21-01-31:0,USA/CA-CDC-21612627/2021|MW671667.1|21-01-31:0,USA/CA-UCSC-951/2020|EPI_ISL_2295530|2020-11-25:0)138069:1,(USA/CA-QDX-3738/2021|MW545319.1|21-01-09:1,(USA/CA-RD-RA03778/2021|EPI_ISL_1026913|2021-02-04:4,(USA/CA-CDC-21707044/2021|MW668855.1|21-02-01:1,USA/CA-CZB-25404/2021|MW739588.1|21-01-16:0)138196:1,USA/CA-CZB-29653/2020|MZ203025.1|2020-12-28:1,USA/CA-CZB-30029/2021|MZ202932.1|2021-03-06:3,(USA/CA-UCSC-573/2020|EPI_ISL_2081280|2020-12-22:0,USA/CA-UCSC-730/2020|EPI_ISL_2081573|2020-12-22:0)138197:1,USA/CA-QDX-3623/2021|MW545220.1|21-01-08:0,USA/CA-CZB-17113/2020|MW974021.1|20-12-24:0,USA/CA-CZB-27681/2021|MW923280.1|21-02-14:0,USA/CA-RD557-CV0022/2021|EPI_ISL_1068735|2021-02-05:0,USA/CA-RD614-CV0036/2021|EPI_ISL_1164386|2021-02-11:0,USA/CA-CZB-17113/2020|MW702195.1|20-12-24:0,USA/CA-QDX-3842/2021|MW549897.1|21-01-08:0)138195:1,(USA/CA-CDC-LC0005785/2021|MW636372.1|21-01-16:0,USA/CA-CDC-STM-000005482/2021|MW586260.1|21-01-27:2,(USA/CA-CDC-22314312/2021|MW733411.1|21-02-24:2,USA/CA-CDC-22314314/2021|MW733440.1|21-02-24:0,USA/CA-CDC-22314321/2021|MW733508.1|21-02-24:0)138199:1,(USA/CA-CDC-STM-000020677/2021|MW942264.1|21-02-21:3,USA/CA-CDC-21404539/2021|MW666822.1|21-01-25:0)138200:2,USA/CA-COLOR-UCSF-CC292/2021|EPI_ISL_1825011|2021-02-26:3)138198:1,(USA/CA-CDC-21497095/2021|MW667054.1|21-01-28:3,(USA/CA-CDC-21497043/2021|MW666947.1|21-01-28:2,(USA/CA-CZB-31185/2021|EPI_ISL_2103039|2021-02-02:0,USA/CA-CZB-31186/2021|EPI_ISL_2103113|2021-02-02:0)138203:1)138202:1)138201:1,USA/CA-CZB-19727/2020|MW702950.1|20-12-21:4,(USA/TX-CDC-21759691/2021|MW668990.1|21-02-01:0,USA/CA-CDC-QDX23359953/2021|MW929896.1|21-03-25:3,USA/AR-CDC-LC0014682/2021|MW705778.1|21-02-09:2,(USA/OH-PLMI-HNY7K-00375/2021|EPI_ISL_1558734|2021-03:1,(USA/OH-PLMI-HNWWM-F6420329/2021|EPI_ISL_1633147|2021-03:1,(USA/FL-CDC-STM-000042631/2021|EPI_ISL_1576472|2021-03-24:0,USA/OH-PLMI-HNY7K-00319/2021|EPI_ISL_1558733|2021-03:0)138207:1)138206:1,USA/OH-PLMI-HT2GJ-00435/2021|EPI_ISL_1541114|2021-03:0,USA/OH-PLMI-HNWWM-H7170359/2021|EPI_ISL_1633145|2021-03:0,USA/OH-UHTL-476/2021|MW937849.1|21-04-07:0,USA/OH-CDC-QDX22763393/2021|MW804917.1|21-03-08:0)138205:2,(USA/CA-RD597-CV0083/2021|EPI_ISL_1095833|2021-02-11:0,USA/CA-RD598-CV0039/2021|EPI_ISL_1095860|2021-02-11:0,USA/CA-RD594-CV0075/2021|EPI_ISL_1132857|2021-02-11:0)138208:2)138204:2,(USA/CA-RD582-CV0086/2021|EPI_ISL_1068990|2021-02-05:0,USA/CA-RD582-CV0089/2021|EPI_ISL_1068992|2021-02-05:1)138209:4,(USA/CA-RD-RA04019/2021|EPI_ISL_1026958|2021-02-04:0,(USA/CA-UCSC-77/2021|MW838464.2|21-01-05:0,USA/CA-UCSC-59/2021|MW838446.2|21-01-05:0)138211:1)138210:1,(USA/CA-QDX-3797/2021|MW528806.1|21-01-15:1,USA/CA-COLOR-UCSF-CC274/2021|EPI_ISL_1824993|2021-02-25:0,USA/CA-UCSF-JD861/2021|EPI_ISL_1318924|2021-02-15:0,USA/CA-UCSF-JD800/2021|EPI_ISL_1318866|2021-02-15:0,USA/CA-UCSF-JD810/2021|EPI_ISL_1318876|2021-02-15:0)138212:1,USA/CA-UCSC-263/2020|EPI_ISL_1469862|2020-11-24:1,USA/CA-ACPHD-00183/2021|EPI_ISL_1373159|2021-01-28:2,(USA/CA-SC20065/2020|MW974435.1|2020-12-08:1,USA/CA-CZB-15941/2020|MW564746.1|20-12-02:0,USA/CA-CZB-15934/2020|MW974425.1|20-12-02:0,USA/CA-CZB-15941/2020|MW974162.1|20-12-02:0,USA/CA-CZB-15934/2020|MW564911.1|20-12-02:0)138213:1,((USA/CA-SC210368/2021|EPI_ISL_1335862|2021-01-29:2,USA/CA-UCSC-157/2021|MW838311.2|21-01-30:0)138215:2,USA/CA-CZB-28475/2021|MW922008.1|21-02-25:0)138214:1,(USA/CA-CZB-25079/2021|MW737972.1|21-01-22:1,USA/CA-IGI-3044/2021|MW972670.1|2021-01-22:1)138216:2,USA/CA-MCPHL-MC01951/2021|EPI_ISL_1664601|2021-01-15:1,USA/CA-MCPHL-MC01942/2021|EPI_ISL_1664596|2021-03-08:1,USA/CA-MCPHL-MC01810/2021|MW974466.1|21-01-16:1,(USA/OR-TRACE-WASH-020921-489/2021|EPI_ISL_1897279|2021-02-09:4,(USA/CA-UCSF-JD818/2021|EPI_ISL_1318884|2021-02-03:3,(USA/CA-CDC-LC0016849/2021|MW706118.1|21-02-10:0,USA/CA-CZB-28464/2021|MW922017.1|21-02-25:0,USA/CA-UCSC-199/2021|MW838350.2|21-02-24:0)138219:1,(USA/CA-CDC-LC0008303/2021|MW637165.1|21-01-20:0,USA/CA-CZB-27398/2021|MW922947.1|21-01-16:0)138220:1)138218:1)138217:1,USA/CA-SEARCH-9636/2020|EPI_ISL_1969494|2020-12-14:3,(USA/CA-UCSC-728/2020|EPI_ISL_2081572|2020-12-16:2,USA/CA-UCSF-JD320/2021|EPI_ISL_1093617|2021-01-13:3)138221:1,USA/CA-UCSC-599/2020|EPI_ISL_2081305|2020-12-28:2,(USA/CA-CZB-24124/2021|MW738379.1|21-01-04:0,USA/CA-CZB-24124/2021|EPI_ISL_1185244|2021-01-04:0)138222:2,USA/CA-CZB-15984/2020|MW974068.1|20-12-03:0,USA/CA-SC20064/2020|MW974434.1|2020-12-08:0,USA/CA-CZB-15939/2020|MW564748.1|20-12-02:0,USA/CA-CZB-15984/2020|MW564712.1|20-12-03:0,USA/CA-UCSC-618/2020|EPI_ISL_2082949|2020-12-19:0)138194:1,(Mexico/JAL-InDRE_F11465_S922/2021|EPI_ISL_1558799|2021-03-04:2,(USA/NV-NSPHL-345363/2021|EPI_ISL_1219825|2021-02-28:1,USA/CA-RD582-CV0023/2021|EPI_ISL_1068943|2021-02-08:1)138224:1)138223:2,USA/CA-CDC-21612041/2021|MW666638.1|21-01-31:1,USA/CA-MCPHL-MC01896/2020|EPI_ISL_1263218|2020-11-14:2,USA/CA-RD599-CV0011/2021|EPI_ISL_1095918|2021-02-10:5,USA/CA-UCSF-UC857/2020|MW973656.1|2020-12-25:2,USA/NV-NSPHL-330462/2021|EPI_ISL_1136181|2021-01-25:3,((USA/CA-MCPHL-MC01824/2021|MW974473.1|21-01-18:3,(USA/OR-OHSU-9605/2021|EPI_ISL_1122236|2021-01-11:1,USA/CA-CDC-2-3926095/2021|MW731294.1|21-02-09:2)138227:2)138226:1,USA/CA-IGI-2470/2020|EPI_ISL_1712488|2020-12-08:0,USA/CA-UCSC-455/2020|EPI_ISL_2031799|2020-12-04:0)138225:1,(USA/CA-UCSC-71/2021|MW838458.2|21-01-05:3,(USA/CA-UCSC-725/2020|EPI_ISL_2081569|2020-12-19:0,USA/CA-SEARCH-12920/2021|EPI_ISL_1813897|2021-01-14:2)138229:1)138228:1,USA/CA-SEARCH-15832/2021|EPI_ISL_1813930|2021-01-19:1,(USA/CA-SEARCH-17003/2021|EPI_ISL_1813715|2021-02-09:0,USA/CA-SEARCH-10215/2021|EPI_ISL_1813524|2021-02-16:0)138230:9,USA/CA-UCSC-13/2020|MW838403.2|20-12-30:0,USA/CA-UCSC-9/2020|MW838399.2|20-12-30:0,USA/CA-CDC-LC0024123/2021|MW781592.1|21-03-02:0,USA/CA-CDC-22250131/2021|MW728853.1|21-02-20:0,USA/CA-CDPH-UC1557/2020|MW972916.1|2020-11-06:0,USA/CA-UCSC-705/2020|EPI_ISL_2081556|2020-10-29:0,USA/CA-UCSC-894/2020|EPI_ISL_2295477|2020-11-03:0,USA/CA-MCPHL-MC01892/2020|EPI_ISL_2308284|2020-11-03:0)137851:1,(USA/CA-CDC-STM-235/2021|MW518821.1|21-01-02:0,(USA/CA-Stanford-03_S43/2021|EPI_ISL_1379777|2021-01-02:1,(USA/CA-CDC-LC0025856/2021|MW813035.1|21-03-04:1,USA/CA-RD595-CV0026/2021|EPI_ISL_1095723|2021-02-10:0)138233:1)138232:1,(USA/CA-SEARCH-16086/2021|EPI_ISL_1812092|2021-01-06:0,(USA/CA-CDC-STM-000010213/2021|MW672876.1|21-02-07:0,(USA/CA-CDC-STM-000012712/2021|MW693708.1|21-02-11:1,USA/CA-SEARCH-13601/2021|EPI_ISL_1814421|2021-02-06:0,USA/CA-SEARCH-11059/2021|EPI_ISL_1813406|2021-02-06:0)138236:1,USA/CA-SEARCH-11100/2021|EPI_ISL_1813249|2021-02-05:2)138235:1)138234:1,(USA/241C39DD3ED14B45BC5F6130A95FF58B/2021|MZ235470.1|21-01-20:0,(USA/WA-S3703/2021|MW549670.2|21-01-09:0,USA/WA-S4447/2021|MW647981.2|21-01-15:1)138238:1)138237:1)138231:4,(USA/CA-LACPHL-AF00230/2021|MW545460.1|21-01-09:3,USA/TX-HMH-MCoV-26707/2021|EPI_ISL_1236488|2021-02-26:1,USA/TX-HMH-MCoV-27346/2021|EPI_ISL_1237128|2021-02-19:0,USA/TX-CDC-22489911/2021|MW763404.1|21-02-25:2,USA/CA-QDX-2837/2020|MW460642.1|20-12-26:2,(USA/TX-HMH-MCoV-32501/2021|EPI_ISL_2191135|2021-03-10:1,USA/HI-H211722/2021|EPI_ISL_1770941|2021-03-26:0)138240:2,(USA/TX-CDC-ASC210020972/2021|MW968494.1|2021-03-25:0,USA/TX-CDC-QDX23213779/2021|MW880629.1|21-03-21:0)138241:3)138239:1,((USA/AZ-CDC-LC0011303/2021|MW642649.1|21-01-28:1,((USA/FL-CDC-22062246/2021|MW696963.1|21-02-16:0,USA/FL-CDC-STM-000015577/2021|MW941573.1|21-02-14:0,USA/FL-CDC-21955617/2021|MW681407.1|21-02-06:0)138245:1,(Germany/BW-RKI-I-037293/2021|EPI_ISL_1283141|2021-03-01:0,Germany/BW-RKI-I-037317/2021|EPI_ISL_1283165|2021-03-01:0)138246:2,USA/OH-CDC-21609226/2021|MW666708.1|21-02-01:0,USA/FL-CDC-LC0010143/2021|MW640701.1|21-01-25:0)138244:1,(USA/AZ-CDC-LC0018981/2021|MW707959.1|21-02-16:0,USA/AZ-TG767635/2021|EPI_ISL_1363611|2021-03-07:1)138247:2,(USA/AZ-TG767854/2021|EPI_ISL_1363288|2021-03-02:4,USA/AZ-CDC-22318537/2021|MW733782.1|21-02-20:2)138248:1,USA/AZ-TG787347/2021|EPI_ISL_1465190|2021-03-08:4)138243:1,(USA/CA-LACPHL-AF00202/2021|MW545433.1|21-01-12:3,USA/CA-ALSR-6144/2020|EPI_ISL_880188|2020-12-24:7,((USA/CA-CDC-FG-006163/2021|MW859387.1|21-03-07:0,USA/CA-CDC-FG-006168/2021|MW859391.1|21-03-07:1)138251:1,USA/CA-RD622-CV0068/2021|EPI_ISL_1232145|2021-02-25:0,USA/CA-RD624-CV0068/2021|EPI_ISL_1232146|2021-02-25:0)138250:3,USA/CA-SEARCH-11818/2021|EPI_ISL_1815726|2021-02-09:3,(USA/IL-NM-5982/2021|EPI_ISL_937014|2021-01-09:1,USA/IL-NM-5979/2021|EPI_ISL_937011|2021-01-09:1,USA/IL-IDPH-COO-I-0001248/2021|EPI_ISL_1323473|2021-02-17:2,USA/IL-CDC-LC0033300/2021|MW902829.1|21-03-21:2,(USA/PA-CDC-QDX22719989/2021|MW793214.1|21-03-06:0,(USA/AZ-TG797797/2021|EPI_ISL_1500817|2021-03-18:2,(((USA/NY-PRL-2021_03_11_00M23/2021|EPI_ISL_1307261|2021-03-10:12,USA/NY-PRL-2021_03_11_00L21/2021|EPI_ISL_1307244|2021-03-09:7)138257:4,USA/NY-PRL-2021_03_11_00M24/2021|EPI_ISL_1307262|2021-03-09:0,USA/NY-PRL-2021_03_11_00L22/2021|EPI_ISL_1307245|2021-03-09:0)138256:1,USA/NY-PRL-2021_03_11_00L24/2021|EPI_ISL_1307246|2021-03-09:0)138255:1,USA/TX-CDC-ASC210005347/2021|MZ256375.1|21-03-14:0,(USA/SC-COVID21-0709/2021|MW768046.1|21-02-26:0,USA/SC-CDC-2-3980166/2021|MW766586.1|21-02-26:0)138258:1)138254:1,(USA/OH-CDC-LC0042584/2021|MZ038300.1|2021-04-05:1,USA/IL-CDC-QDX23572412/2021|MW964900.1|21-04-01:1,USA/IL-CDC-ASC210053133/2021|MZ085333.1|2021-04-08:0,USA/IL-CDC-ASC210054636/2021|MZ212204.1|2021-04-09:1,USA/IN-PU-LH000173402/2021|EPI_ISL_2304398|2021-04-16:4)138259:2)138253:3,USA/IL-CDC-2-3845249/2021|MW708336.1|21-01-28:0,USA/IL-IDPH-COO-I-0001179/2021|EPI_ISL_1323435|2021-01-28:0,USA/IL-NM-5980/2021|EPI_ISL_937012|2021-01-09:0,USA/IL-NM-5808/2021|EPI_ISL_936879|2021-01-04:0,USA/IL-NM-5840/2021|EPI_ISL_936909|2021-01-05:0)138252:3,(USA/CA-RD584-CV0044/2021|EPI_ISL_1069096|2021-02-08:0,USA/CA-CDC-21612204/2021|MW671597.1|21-01-31:0)138260:1)138249:1,((USA/OH-CDC-QDX22861945/2021|MW816213.1|21-03-10:3,USA/OH-JML-COHJAN760/2021|EPI_ISL_877132|2021-01-21:2)138262:1,(USA/AZ-CDC-STM-000030873/2021|MW808251.1|21-03-06:0,(USA/PA-CDC-ASC210045832/2021|MZ025621.1|21-04-04:1,USA/AZ-TG832794/2021|EPI_ISL_1909319|2021-04-07:1,(USA/PA-CDC-ASC210067587/2021|MZ213901.1|2021-04-12:0,USA/AZ-TG813926/2021|EPI_ISL_1761748|2021-03-23:0)138265:1,USA/AZ-TG808805/2021|EPI_ISL_1591951|2021-03-25:0,USA/PA-CDC-ASC210039008/2021|MZ022554.1|21-03-31:0,USA/AZ-CDC-QDX23453790/2021|MW929953.1|21-03-29:0,USA/PA-CDC-ASC210071505/2021|MZ187397.1|2021-04-15:0)138264:1,USA/KY-CDC-LC0043611/2021|MZ038955.1|2021-03-30:2,(SouthKorea/KDCA3063/2021|EPI_ISL_1934702|2021-04-10:0,USA/AZ-CDC-ASC210002486/2021|MZ258713.1|2021-03-06:0,USA/AZ-CDC-ASC210002485/2021|MZ258712.1|2021-03-06:0,SouthKorea/KDCA3062/2021|EPI_ISL_1934701|2021-04-10:0)138266:1)138263:1,((USA/OH-PLMI-HNYM7-00152/2021|EPI_ISL_1575373|2021-02:1,(USA/OH-UHTL-442/2021|MW907101.1|21-04-05:2,USA/OH-PLMI-HT2GJ-00512/2021|EPI_ISL_1541124|2021-03:0)138269:2)138268:1,USA/OH-CDC-22292606/2021|MW728647.1|21-02-21:1,USA/OH-CDC-ASC210022594/2021|MZ022854.1|21-03-26:2,USA/OH-CDC-ASC210015172/2021|MZ257212.1|21-03-20:1)138267:1,((USA/AZ-TG841267/2021|EPI_ISL_1909431|2021-04-14:2,USA/AZ-ASPHL-3871/2021|EPI_ISL_2082903|2021-03-17:1,USA/AZ-CDC-QDX23684346/2021|MZ029792.1|2021-04-04:0,USA/AZ-TG845458/2021|EPI_ISL_2000913|2021-04-05:0,USA/AZ-TG845470/2021|EPI_ISL_2000877|2021-04-05:0,USA/AZ-CDC-QDX23917040/2021|MZ090141.1|2021-04-10:0,USA/AZ-CDC-QDX23684348/2021|MZ029843.1|2021-04-04:0,USA/AZ-TG832763/2021|EPI_ISL_1909681|2021-04-07:0,USA/AZ-TG831905/2021|EPI_ISL_1909597|2021-03-29:0,USA/AZ-TG832800/2021|EPI_ISL_1909719|2021-04-07:0)138271:2,USA/AZ-CDC-LC0014146/2021|MW705648.1|21-02-09:1,USA/NMDOH-2021083774/2021|MZ089514.1|2021-03-04:1)138270:2)138261:1,((USA/AZ-CDC-STM-000005647/2021|MW586223.1|21-01-27:2,USA/AZ-TG717297/2021|EPI_ISL_1036517|2021-01-30:2,USA/CA-CDC-ASC210001090/2021|MW851333.1|21-03-03:5,(USA/AZ-CDC-STM-000007547/2021|MW673308.1|21-01-29:1,USA/AZ-CDC-22062933/2021|MW696688.1|21-02-13:5,USA/NV-CDC-LC0034077/2021|MW903183.1|21-03-17:2,USA/AZ-TG846735/2021|EPI_ISL_2000920|2021-02-07:2,USA/AZ-TG767659/2021|EPI_ISL_1363584|2021-03-06:4,(USA/AZ-TG832158/2021|EPI_ISL_1909352|2021-03-29:0,USA/AZ-CDC-ASC210017257/2021|EPI_ISL_1560735|2021-03-23:0)138275:1,USA/MN-MDH-2342/2021|MW592813.1|21-01-06:0,USA/AZ-TG846696/2021|EPI_ISL_2000981|2021-02-12:0,USA/NV-NSPHL-356856/2021|EPI_ISL_1627474|2021-04-04:0,USA/UT-CDC-2-3935721/2021|MW731355.1|21-02-09:0,USA/AZ-TG715948/2021|EPI_ISL_968055|2021-01-10:0,USA/AZ-TG716934/2021|EPI_ISL_1036459|2021-01-17:0,USA/AZ-TG707689/2021|EPI_ISL_936444|2021-01-06:0,USA/AZ-TG724992/2021|EPI_ISL_1113643|2021-01-17:0,USA/AZ-CDC-LC0005379/2021|MW638954.1|21-01-08:0,USA/AZ-CDC-LC0013025/2021|MW644349.1|21-01-30:0,USA/AZ-CDC-LC0007656/2021|MW636946.1|21-01-14:0,USA/AZ-CDC-LC0011363/2021|MW642652.1|21-01-27:0,USA/AZ-CDC-STM-000008431/2021|MW617568.1|21-01-31:0,USA/AZ-TG831947/2021|EPI_ISL_1909523|2021-01-29:0)138274:1,(USA/ND-NDDH-0125/2021|EPI_ISL_1054921|2021-01-06:1,USA/AZ-TG726705/2020|EPI_ISL_1113699|2020-11-08:1,USA/AZ-TG745420/2021|EPI_ISL_1183992|2021-02-22:6,(USA/AZ-TG745504/2021|EPI_ISL_1182492|2021-02-23:2,USA/AZ-TG745438/2021|EPI_ISL_1182497|2021-02-23:0,USA/UT-CDC-ASC210002304/2021|MW868773.1|21-03-09:1,USA/UT-CDC-ASC210040625/2021|MZ023838.1|21-04-01:1,USA/AZ-CDC-ASC210036844/2021|MZ280167.1|2021-04-30:5)138277:1,USA/AZ-TG717333/2021|EPI_ISL_1036539|2021-01-29:3,USA/WA-S4266/2021|MW591307.2|2021-01-18:2,USA/AZ-TG717153/2021|EPI_ISL_982029|2021-01-28:3)138276:1,USA/CA-SEARCH-10961/2021|EPI_ISL_1814990|2021-02-03:6,USA/AZ-TG717324/2021|EPI_ISL_1036535|2021-01-24:0,USA/AZ-TG745416/2021|EPI_ISL_1183991|2021-02-22:0,USA/UT-UPHL-2105925729/2021|EPI_ISL_2290889|2021-01-24:0)138273:2,((USA/AZ-CDC-LC0016380/2021|MW706240.1|21-02-09:1,USA/AZ-TG712444/2021|EPI_ISL_982018|2021-01-08:0,USA/AZ-TG718020/2021|EPI_ISL_1036581|2021-02-04:1,USA/AZ-TG718018/2021|EPI_ISL_1036580|2021-02-04:1)138279:1,USA/AZ-ASPHL-3467/2021|EPI_ISL_978353|2021-01-12:2,USA/AZ-TG745712/2020|EPI_ISL_1184038|2020-12-10:2,USA/VA-CDC-LC0033230/2021|MW902698.1|21-03-13:6,USA/AZ-CDC-LC0009323/2021|MW640413.1|21-01-24:1,(USA/AZ-TG717272/2021|EPI_ISL_1036502|2021-01-20:2,USA/ND-NDDH-0052/2021|MW524071.1|21-01-05:0)138280:1,(USA/OR-OHSU-9318/2021|EPI_ISL_906002|2021-01-06:0,USA/WA-OHSU-10545/2021|EPI_ISL_1541748|2021-01-05:0,USA/WA-OHSU-10541/2021|EPI_ISL_1541745|2021-01-05:0,USA/OR-OHSU-9238/2021|EPI_ISL_905960|2021-01-05:0)138281:2)138278:2,USA/AZ-CDC-LC0007801/2021|MW636990.1|21-01-16:3,(USA/CA-CDC-STM-000005488/2021|MW586251.1|21-01-27:5,USA/AZ-CDC-STM-000005426/2021|MW586306.1|21-01-26:2,USA/AZ-TG831987/2021|EPI_ISL_1909606|2021-01-27:2)138282:2,(USA/AZ-CDC-STM-000007551/2021|MW673289.1|21-01-29:4,USA/AK-PHL7164/2021|MZ233888.1|2021-02-15:1,USA/AK-CDC-2-3925283/2021|MW731216.1|21-02-07:1,USA/KS-KSU-4883/2021|EPI_ISL_1499108|2021-03-08:10,USA/AK-PHL6769/2021|MZ233445.1|2021-01-29:0)138283:1,((USA/SC-COVID21-0335/2021|MW748244.1|21-02-09:1,USA/SC-COVID21-0330/2021|MW748239.1|21-02-09:1,USA/SC-COVID21-0329/2021|MW748238.1|21-02-09:0,USA/SC-COVID21-0594/2021|MW759631.1|21-02-22:2,(USA/SC-COVID21-0745/2021|MW768067.1|21-03-01:0,(USA/CA-CDC-LC0024264/2021|MW781505.1|21-03-02:1,USA/SC-CDC-2-4043918/2021|MW850116.1|21-03-10:0,USA/SC-COVID21-0972/2021|MW959881.1|21-03-10:0,USA/SC-COVID21-0971/2021|MW959902.1|21-03-10:0)138287:1)138286:2)138285:1,USA/SC-MUSC-0697/2021|EPI_ISL_1482917|2021-02-23:3,(USA/NC-CDC-STM-000021822/2021|MW942532.1|21-02-22:1,USA/NC-CDC-STM-000022472/2021|MW779235.1|21-02-23:0)138288:5,USA/MD-IGS-012104808244A/2021|EPI_ISL_1292869|2021-02-17:4,USA/SC-COVID21-0374/2021|MW748261.1|21-02-10:0,USA/SC-MUSC-0339/2021|EPI_ISL_1482714|2021-01-28:0)138284:3,USA/AZ-TG761707/2020|EPI_ISL_1296997|2020-12-22:1,USA/MN-MDH-4220/2021|MW821860.1|21-02-21:5,USA/SC-MUSC-005/2020|EPI_ISL_1482662|2020-12-09:1,(USA/FL-CDC-LC0013011/2021|MW642968.1|21-02-01:1,USA/FL-CDC-STM-000014619/2021|MW941200.1|21-02-12:0,USA/FL-CDC-ASC210001464/2021|MZ258623.1|2021-03-03:0)138289:1,(USA/AZ-CDC-STM-000007851/2021|MW617594.1|21-01-31:2,USA/AZ-CDC-STM-A100247/2021|MW519751.1|21-01-04:1,USA/AK-PHL6925/2021|MZ233621.1|2021-02-04:1,USA/NM-UNM-02047/2021|EPI_ISL_1197957|2021-02-08:1,USA/AZ-CDC-STM-000027932/2021|MW943659.1|21-03-01:1,((USA/FL-CDC-STM-000040041/2021|MW891016.1|21-03-18:1,USA/NC-CDC-STM-000028128/2021|MW783087.1|21-03-01:0,USA/NC-CDC-LC0026555/2021|MW813445.1|21-03-11:0)138292:1,(USA/NC-CDC-STM-000022805/2021|MW779339.1|21-02-22:0,USA/NC-CDC-STM-000026121/2021|MW772081.1|21-02-27:2)138293:1,USA/NC-CDC-LC0017329/2021|MW706812.1|21-02-15:2)138291:1)138290:1,USA/AZ-TG813997/2021|EPI_ISL_1761734|2021-02-06:7,USA/TX-HMH-MCoV-34658/2020|EPI_ISL_2215604|2020-11-28:1,(USA/NV-CDC-LC0024682/2021|MW780570.1|21-02-25:0,USA/AZ-CDC-22062927/2021|MW696742.1|21-02-14:0)138294:6,USA/AZ-ASPHL-3377/2021|EPI_ISL_925532|2021-01-04:0,USA/AZ-TG758779/2020|EPI_ISL_1292195|2020-12-16:0)138272:1,(((USA/CA-CDC-21613331/2021|MW671658.1|21-01-31:1,(USA/UT-CDC-LC0009191/2021|MW640329.1|21-01-20:1,USA/UT-CDC-LC0009216/2021|MW640348.1|21-01-21:0,USA/UT-UPHL-2105586509/2021|EPI_ISL_2290773|2021-02-05:0,USA/UT-UPHL-2105901384/2021|EPI_ISL_2292586|2021-01-11:0)138298:1,Taiwan/NTU56/2021|EPI_ISL_1020315|2021-01-25:2,USA/CA-CZB-25868/2021|MW921741.1|21-02-03:3,USA/CA-SEARCH-14184/2021|EPI_ISL_1812437|2021-01-12:1,USA/CA-ALSR-6818/2021|EPI_ISL_1081633|2021-01-15:0,USA/CA-SEARCH-14005/2021|EPI_ISL_1813318|2021-01-22:0)138297:1,(USA/CA-RD-RA03642/2021|EPI_ISL_1011478|2021-02-02:1,USA/CA-CDC-ASC210000803/2021|MZ259193.1|21-03-03:0)138299:2,(USA/CA-CDC-ASC210001225/2021|MZ260000.1|21-03-04:1,(USA/CA-CDC-ASC210047572/2021|MZ075201.1|2021-04-03:0,(USA/IL-CDC-ASC210044744/2021|MZ025180.1|21-04-02:0,USA/CA-CDC-ASC210042409/2021|MZ076066.1|2021-04-02:0)138302:3)138301:2)138300:2,USA/CA-CZB-28424/2021|MZ207069.1|2021-02-19:1,(USA/CA-CDC-22022774/2021|MW697850.1|21-02-15:4,USA/MS-USAFSAM-S0052/2021|EPI_ISL_982678|2021-01-04:2,(USA/CA-RD555-CV0072/2021|EPI_ISL_1068665|2021-02-05:1,USA/CA-RD614-CV0028/2021|EPI_ISL_1164381|2021-02-11:1,USA/CA-RD614-CV0037/2021|EPI_ISL_1164387|2021-02-11:0)138304:3,USA/CA-CDC-2-3877395/2021|MW708258.1|21-01-21:0,USA/CO-CDC-2-3851527/2021|MW708724.1|21-01-14:1)138303:2,(USA/MA-CDC-21491581/2021|MW667030.1|21-01-25:0,USA/CA-CDC-21497066/2021|MW667087.1|21-01-27:0)138305:4,USA/CA-CZB-31271/2021|EPI_ISL_2228349|2021-01-20:0,USA/CA-CZB-24038/2020|MW739183.1|20-11-30:0,USA/CA-CZB-24040/2020|MW739182.1|20-11-30:0)138296:1,USA/CA-RD-RA01371/2021|EPI_ISL_1027223|2020-12-28:1,(USA/CA-RD557-CV0063/2021|EPI_ISL_1068754|2021-02-05:5,USA/CA-LACPHL-AF00066/2020|MW433761.1|20-12-21:0)138306:1)138295:2,(USA/CA-SEARCH-9314/2021|EPI_ISL_1795008|2021-01-12:0,(USA/CA-SEARCH-11687/2021|EPI_ISL_1816113|2021-02-23:1,USA/CA-SEARCH-11638/2021|EPI_ISL_1816478|2021-02-22:0)138308:1,USA/CA-SEARCH-10824/2021|EPI_ISL_1816175|2021-01-27:1)138307:3,(USA/CA-SEARCH-15716/2021|EPI_ISL_1813467|2021-01-19:1,USA/CA-SEARCH-13114/2021|EPI_ISL_1813947|2021-01-18:2)138309:1,USA/CA-SEARCH-12259/2021|EPI_ISL_1813979|2021-01-15:1,USA/AZ-TG716534/2021|EPI_ISL_967952|2021-01-14:4,USA/CA-ALSR-6071/2021|EPI_ISL_880101|2021-01-07:0,USA/AZ-TG770034/2020|EPI_ISL_1392021|2020-11-02:0)138242:1,(USA/NMDOH-2021016100/2021|MW548320.1|21-01-11:6,((USA/NV-NSPHL-326127/2021|EPI_ISL_1136318|2021-01-14:4,(USA/CA-ALSR-6817/2021|EPI_ISL_1081632|2021-01-15:0,USA/CA-CDC-22169496/2021|MW720125.1|21-02-13:3,(USA/CA-SEARCH-10476/2021|EPI_ISL_1815826|2021-01-11:0,USA/CA-SEARCH-15570/2021|EPI_ISL_1812575|2021-01-11:0,USA/CA-SEARCH-16074/2021|EPI_ISL_1813690|2021-01-06:0)138314:1)138313:1,(USA/CA-LACPHL-AF00433/2021|MW600561.1|21-01-31:0,(USA/CA-CDC-STM-000015361/2021|MW777062.1|21-02-15:1,USA/CA-CDC-FG-005795/2021|MW859191.1|21-03-05:1,USA/CA-RD622-CV0023/2021|EPI_ISL_1232065|2021-02-25:0,USA/CA-LACPHL-AF00673/2021|MW787006.1|21-02-23:0,USA/CA-RD624-CV0023/2021|EPI_ISL_1232066|2021-02-25:0)138316:1)138315:5,(USA/SEARCH-7907/2021|EPI_ISL_1366485|2021-02-24:1,USA/CA-SEARCH-8015/2021|EPI_ISL_1468978|2021-03-13:1,USA/CA-SEARCH-10512/2021|EPI_ISL_1814931|2021-01-30:2,(USA/CA-SEARCH-14971/2021|EPI_ISL_1815846|2021-02-22:1,USA/CA-CDC-STM-000018253/2021|MW778395.1|21-02-19:1)138318:1,(USA/CA-SEARCH-16699/2021|EPI_ISL_1815025|2021-02-07:0,USA/CA-CDC-STM-000011037/2021|MW673101.1|21-02-09:0)138319:2,USA/CA-SEARCH-7581/2021|EPI_ISL_1295839|2021-02-02:0,USA/CA-SEARCH-14361/2021|EPI_ISL_1815308|2021-01-30:0,USA/CA-SEARCH-11829/2021|EPI_ISL_1814208|2021-02-11:0)138317:2,((USA/CA-CDC-LC0018856/2021|MW707880.1|21-02-15:0,USA/CA-CDC-FG-012595/2021|MW860685.1|21-03-20:2)138321:1,(USA/CA-CDC-QDX22949114/2021|MW825532.1|21-03-14:0,USA/CA-CDC-STM-000031836/2021|MW808449.1|21-03-08:0)138322:1)138320:1,(USA/FL-CDC-21489043/2021|MW667491.1|21-01-27:1,USA/FL-CDC-ASC210001746/2021|MW851470.1|21-03-02:5,USA/CA-CDPH810/2021|EPI_ISL_2234355|2021-01-27:0)138323:1,(USA/GA-CDC-STM-000011812/2021|MW673492.1|21-02-08:4,(USA/CA-CDC-FG-012528/2021|MW860637.1|21-03-20:1,USA/CA-CDC-QDX23009214/2021|MW848958.1|21-03-14:0,USA/CA-CDC-FG-012708/2021|MW860747.1|21-03-08:0,USA/CA-CDC-FG-012458/2021|MW860604.1|21-03-16:0,USA/CA-CDC-FG-007059/2021|MW860212.1|21-03-13:0,USA/CA-CDC-FG-008157/2021|MW861138.1|21-03-10:0,USA/CA-CDC-FG-007967/2021|MW861027.1|21-03-04:0)138325:3)138324:1,(USA/TX-HMH-MCoV-26762/2021|EPI_ISL_1236543|2021-02-26:0,USA/TX-HMH-MCoV-26647/2021|EPI_ISL_1236427|2021-02-27:0)138326:2)138312:1,USA/IL-CDC-22207158/2021|MW720385.1|21-02-18:2,((USA/CA-CDC-STM-000010272/2021|MW672915.1|21-02-07:2,USA/CA-CDC-21496365/2021|MW667025.1|21-01-26:2,USA/CA-CDC-STM-000017032/2021|MW941690.1|21-02-20:3,USA/CA-SEARCH-15817/2021|EPI_ISL_1816601|2021-01-20:1,(USA/CA-SEARCH-14029/2021|EPI_ISL_1812908|2021-01-22:1,USA/CA-SEARCH-7606/2021|EPI_ISL_1295862|2021-02-01:0)138329:2,USA/CA-SEARCH-12123/2021|EPI_ISL_1812563|2021-01-27:4,USA/CA-CDC-STM-000005005/2021|MW586383.1|21-01-23:0,USA/CA-SEARCH-16679/2021|EPI_ISL_1815417|2021-02-09:0,USA/CA-ALSR-7052/2021|EPI_ISL_1185857|2021-01-22:0,USA/CA-ALSR-6942/2021|EPI_ISL_1081722|2021-01-22:0)138328:3,(USA/CA-QDX-4235/2021|MW586739.1|21-01-10:2,USA/CA-RD-RA03542/2021|EPI_ISL_1011406|2021-01-30:0,USA/CA-RD-RA02945/2021|EPI_ISL_1010969|2021-01-31:5,USA/CA-CDC-22442222/2021|MW749392.1|21-02-24:2,USA/CA-CZB-27063/2021|MW921599.1|21-02-05:1,USA/CA-CDC-STM-000029579/2021|MW943891.1|21-03-06:5,USA/CA-9210074443/2020|EPI_ISL_2011702|2020-12-22:1,USA/AZ-CDC-LC0011756/2021|MW643282.1|21-01-28:1)138330:2,(USA/CA-QDX-3713/2021|MW545299.1|21-01-08:0,USA/MO-CDC-QDX22862017/2021|MW816197.1|21-03-10:1)138331:1,USA/HI-H211232/2021|EPI_ISL_1292648|2021-02-09:2,(USA/CA-CDC-STM-000013630/2021|MW694256.1|21-02-13:3,USA/WI-CDC-2-4142913/2021|MW958173.1|21-01-18:1)138332:2,(USA/CA-CDC-21612110/2021|MW671590.1|21-01-31:1,(USA/CA-CDPH734/2021|EPI_ISL_2234287|2021-03-03:1,USA/CA-CDC-22166092/2021|MW699186.1|21-02-15:0,USA/CA-CDC-22525026/2021|MW763467.1|21-02-26:0)138334:1)138333:2,(USA/WY-WPHL-21011058/2021|EPI_ISL_1017848|2021-02-01:2,USA/UT-UPHL-2104263588/2021|EPI_ISL_2290116|2021-01-15:0,USA/WY-WPHL-21019466/2021|EPI_ISL_1786515|2021-02-27:4)138335:3,USA/CA-SEARCH-5343/2020|EPI_ISL_755160|2020-12-09:0,USA/CA-RD611-CV0064/2021|EPI_ISL_1172087|2021-02-11:0)138327:1,USA/CA-SEARCH-15911/2021|EPI_ISL_1815232|2021-01-21:0)138311:1,(USA/CA-CDC-22061288/2021|MW696387.1|21-02-09:3,USA/CA-CSMC204/2020|EPI_ISL_824613|2020-12-26:1,USA/CA-CSMC301/2020|EPI_ISL_824707|2020-12-26:2,(USA/CA-CDC-STM-000007468/2021|MW673235.1|21-01-29:1,USA/CA-RD-RA03400/2021|EPI_ISL_1011302|2021-01-31:1)138337:1,(USA/CA-RD580-CV0026/2021|EPI_ISL_1068788|2021-02-08:1,USA/CA-CDC-21612196/2021|MW671637.1|21-01-31:0,USA/CA-CZB-29881/2021|EPI_ISL_2102574|2021-02-02:0)138338:2,((USA/CA-CDC-ASC210005093/2021|MZ257560.1|21-03-15:0,USA/CA-CDC-STM-000045048/2021|MW932259.1|21-03-29:2)138340:1,USA/CA-SEARCH-16580/2021|EPI_ISL_1814414|2021-03-03:0,USA/CA-SEARCH-16592/2021|EPI_ISL_1813792|2021-03-01:0,USA/CA-SEARCH-16623/2021|EPI_ISL_1813987|2021-03-03:0,USA/SEARCH-7915/2021|EPI_ISL_1366491|2021-02-23:0)138339:4)138336:1,(USA/CA-CDC-STM-000025206/2021|MW772209.1|21-02-26:4,(USA/CA-CDC-STM-000003621/2021|MW585867.1|21-01-19:1,USA/CA-SEARCH-11830/2021|EPI_ISL_1816044|2021-02-10:1,USA/CA-CDC-STM-000018490/2021|MW777906.1|21-02-20:0,USA/CA-SEARCH-14669/2021|EPI_ISL_1815740|2021-02-13:0,USA/CA-SEARCH-10233/2021|EPI_ISL_1815442|2021-01-31:0,USA/CA-SEARCH-15721/2021|EPI_ISL_1812663|2021-01-18:0,USA/CA-SEARCH-10903/2021|EPI_ISL_1816004|2021-01-28:0)138342:2)138341:2,(USA/CA-CDC-STM-000042189/2021|EPI_ISL_1576042|2021-03-23:17,USA/CA-CDC-STM-000031069/2021|MW808289.1|21-03-09:4,Mexico/BCS-InDRE_F12248_S1208/2021|EPI_ISL_1626815|2021-03-17:1,USA/SEARCH-100240/2021|EPI_ISL_2231320|2021-04-18:2,USA/CA-SEARCH-10016/2021|EPI_ISL_1816101|2021-03-08:0,USA/CA-SEARCH-13806/2021|EPI_ISL_1814906|2021-03-10:0)138343:3,USA/CA-CDC-21796134/2021|MW668596.1|21-02-08:6,USA/CA-CZB-23993/2020|MW739216.1|20-11-30:0)138310:1,(((USA/WY-WPHL-21002449/2021|EPI_ISL_1017916|2021-01-07:1,USA/IN-CDC-STM-000008443/2021|MW617547.1|21-01-31:1,USA/TX-HMH-MCoV-22183/2021|EPI_ISL_1076711|2021-01-09:1,Canada/BC-BCCDC-10201/2020|EPI_ISL_976880|2020-12-31:0)138346:1,USA/TN-CDC-JHWR-0437/2020|MW864037.1|20-12-22:1,Canada/Qc-CHIC-R7282090/2021|EPI_ISL_2293699|2021-01-28:3)138345:1,((((USA/CA-CZB-29204/2021|MZ207028.1|2021-03-05:3,USA/CA-CDC-2-4058253/2021|MW850211.1|21-03-05:0,USA/CA-MCPHL-MC02033/2021|EPI_ISL_1921890|2021-02-28:2,USA/CA-CDC-ASC210001251/2021|MZ260008.1|21-03-04:1)138350:1,USA/CA-RD598-CV0090/2021|EPI_ISL_1095904|2021-02-09:0,USA/CA-RD584-CV0089/2021|EPI_ISL_1069121|2021-02-07:0,USA/CA-RD-RA04038/2021|EPI_ISL_1026976|2021-02-04:0,USA/CA-RD551-CV0055/2021|EPI_ISL_1068435|2021-02-04:0,USA/CA-RD-RA03032/2021|EPI_ISL_1011047|2021-01-31:0)138349:1,USA/WA-UW-61784/2021|EPI_ISL_1181079|2021-02-15:2,USA/WA-UW-62352/2021|MZ236451.1|2021-02-22:3,USA/OR-UOGC3F-000154/2021|EPI_ISL_1791574|2021-02-01:2,USA/CA-COLOR-UCSF-CC036/2021|EPI_ISL_1824755|2021-01-30:4,USA/CA-COLOR-UCSF-CC005/2021|EPI_ISL_1824724|2021-01-28:0,USA/CA-COLOR-UCSF-CC024/2021|EPI_ISL_1824743|2021-01-29:2)138348:1,(USA/CA-CDC-STM-000027822/2021|MW783303.1|21-03-03:0,USA/CA-CDC-LC0034309/2021|MW903312.1|21-03-16:1,(USA/CA-CDC-FG-017827/2021|MW933819.1|21-04-03:1,USA/CA-CDC-LC0033737/2021|MW902985.1|21-03-08:0)138352:1)138351:2,(USA/CA-LACPHL-AF00434/2021|MW600562.1|21-02-01:1,USA/CA-CDC-LC0014383/2021|MW705123.1|21-02-08:3,USA/CA-CDC-FG-012315/2021|MW860511.1|21-03-08:7)138353:1,(((USA/CA-CDC-STM-000009945/2021|MW631840.1|21-02-07:0,USA/FL-CDC-STM-000009969/2021|MW631843.1|21-02-06:2)138356:1,USA/CA-CDC-STM-000008953/2021|MW672760.1|21-02-04:0,USA/CA-SEARCH-11600/2021|EPI_ISL_1815518|2021-02-10:0,USA/CA-SEARCH-7635/2021|EPI_ISL_1295891|2021-01-31:0)138355:1,USA/CA-SEARCH-10878/2021|EPI_ISL_1816457|2021-01-28:1,USA/CA-SEARCH-15415/2021|EPI_ISL_1814701|2021-01-13:2,USA/CA-SEARCH-15966/2021|EPI_ISL_1812109|2021-01-21:1,USA/CA-SEARCH-10486/2021|EPI_ISL_1814530|2021-02-03:1,USA/CA-SEARCH-10957/2021|EPI_ISL_1816050|2021-02-03:0,USA/CA-SEARCH-10787/2021|EPI_ISL_1816676|2021-01-24:0,USA/CA-SEARCH-11081/2021|EPI_ISL_1813294|2021-02-03:0,USA/CA-SEARCH-15748/2021|EPI_ISL_1812966|2021-01-20:0,USA/CA-SEARCH-13581/2021|EPI_ISL_1816229|2021-02-04:0,USA/CA-SEARCH-13176/2021|EPI_ISL_1813250|2021-01-20:0,USA/CA-SEARCH-12447/2021|EPI_ISL_1813456|2021-01-16:0)138354:1,(USA/CA-CDC-STM-000010051/2021|MW631890.1|21-02-08:0,USA/CA-SEARCH-14380/2021|EPI_ISL_1814920|2021-02-01:0,USA/CA-SEARCH-10497/2021|EPI_ISL_1814534|2021-02-01:0,USA/CA-CZB-25851/2021|MW921758.1|21-02-03:0)138357:4,(USA/FL-BPHL-2339/2021|MW987988.1|2021-03-30:0,USA/FL-CDC-STM-000032058/2021|MW944392.1|21-03-08:0)138358:3)138347:3,(USA/CA-SEARCH-10510/2021|EPI_ISL_1813880|2021-02-01:3,(USA/CA-CDC-FG-012143/2021|MW860006.1|21-03-23:1,USA/CA-CDC-FG-012055/2021|MW859964.1|21-03-23:1,USA/CA-CDC-FG-021871/2021|MZ033422.1|2021-04-14:1,USA/CA-CDC-FG-020951/2021|MW991624.1|21-04-08:4,USA/CA-CDC-FG-012668/2021|MW860730.1|21-03-21:0,USA/CA-CDC-FG-019193/2021|MW933265.1|21-03-31:0,USA/CA-CDC-FG-012669/2021|MW860731.1|21-03-21:0,USA/CA-CDC-FG-012630/2021|MW860708.1|21-03-21:0,USA/CA-CDC-FG-012578/2021|MW860674.1|21-03-21:0,USA/CA-CDC-FG-007008/2021|MW860195.1|21-03-12:0,USA/CA-CDC-FG-010260/2021|MW866161.1|21-03-16:0)138360:1)138359:3)138344:2,((USA/AZ-CDC-LC0011301/2021|MW642647.1|21-01-28:1,(USA/PA-CDC-STM-000023937/2021|MW942949.1|21-02-23:1,(USA/PA-CDC-ASC210067639/2021|MZ213933.1|2021-04-12:4,USA/PA-CDC-STM-000040506/2021|MW891146.1|21-03-20:0)138364:2)138363:1,(USA/PA-CDC-STM-000023675/2021|MW942912.1|21-02-22:1,USA/PA-CDC-STM-000021826/2021|MW942518.1|21-02-22:2)138365:1,USA/AZ-CDC-LC0011302/2021|MW642648.1|21-01-28:0,USA/AZ-CDC-LC0012428/2021|MW643719.1|21-02-01:0)138362:1,(USA/PA-CDC-LC0027077/2021|MW813489.1|21-03-03:1,((USA/PA-CDC-QDX22720792/2021|MW793109.1|21-03-04:0,(USA/PA-CDC-LC0031954/2021|MW902093.1|21-03-15:1,(USA/PA-MGEL-02060/2021|EPI_ISL_1732425|2021-04-02:1,USA/PA-CDC-STM-000046603/2021|MW931372.1|21-03-28:0)138370:1)138369:1,USA/PA-CDC-ASC210016370/2021|MW880352.1|21-03-23:1,USA/PA-CDC-ASC210018520/2021|MW891976.1|21-03-24:1,USA/PA-CDC-ASC210007596/2021|MW993838.1|2021-03-15:1,USA/PA-CDC-ASC210050557/2021|MZ084734.1|2021-04-07:1,USA/PA-CDC-QDX24520354/2021|MZ225899.1|21-04-29:3)138368:1,USA/PA-CDC-22446406/2021|MW733203.1|21-02-22:0,USA/PA-CDC-LC0023119/2021|MW780734.1|21-02-26:0)138367:1,(USA/WV-WVU-WV036963/2021|EPI_ISL_1423184|2021-03-12:0,(USA/PA-CDC-STM-000036035/2021|MW855710.1|21-03-14:1,USA/PA-CDC-QDX23012754/2021|MW848968.1|21-03-08:0)138372:1,USA/PA-MGEL-02092/2021|EPI_ISL_1732453|2021-03-15:1,USA/NY-CDC-ASC210054335/2021|MZ211972.1|2021-04-09:3)138371:2,(USA/PA-CDC-ASC210004080/2021|MW868742.1|21-03-11:1,USA/PA-MGEL-01902/2021|EPI_ISL_1732512|2021-03-17:1,USA/WV-WVU-WV118738/2021|EPI_ISL_2195759|2021-04-07:4,USA/WV-WVU-WV042413/2021|EPI_ISL_2204946|2021-05-03:3,_USA/PA-MGEL-01867/2021|EPI_ISL_1373684|2021-03-13:0,USA/PA-CDC-ASC210001110/2021|MZ259097.1|21-03-03:0)138373:1,USA/PA-CDC-QDX23320014/2021|MW890660.1|21-03-26:2,USA/PA-CDC-ASC210007591/2021|MW993835.1|2021-03-15:1,USA/PA-CDC-ASC210021358/2021|MW968814.1|2021-03-26:1,USA/PA-CDC-STM-000029544/2021|MW808728.1|21-03-04:3,(USA/PA-CDC-ASC210075533/2021|MZ185408.1|2021-04-19:2,USA/PA-CDC-LC0033933/2021|MW903172.1|21-03-17:1)138374:1,USA/PA-CDC-22210451/2021|MW720329.1|21-02-20:0,USA/PA-CDC-STM-000027361/2021|MW943501.1|21-03-02:0,USA/PA-CDC-STM-000042789/2021|EPI_ISL_1575490|2021-03-21:0,USA/PA-CDC-ASC210015011/2021|MW901879.1|21-03-21:0,USA/PA-CDC-STM-000038376/2021|MW848080.1|21-02-23:0,USA/PA-CDC-STM-000029268/2021|MW808643.1|21-03-04:0,USA/PA-CDC-LC0026971/2021|MW813537.1|21-03-05:0,USA/PA-CDC-QDX22721035/2021|MW793055.1|21-03-03:0,USA/PA-CDC-STM-000017172/2021|MW777799.1|21-02-16:0,USA/PA-CDC-QDX22759230/2021|MW804952.1|21-03-07:0,USA/PA-CDC-ASC210003098/2021|MZ260233.1|21-03-08:0)138366:1,(USA/PA-CDC-STM-000028507/2021|MW944048.1|21-03-03:0,USA/PA-CDC-STM-000038618/2021|MW904254.1|21-03-18:1)138375:1,(USA/MO-CDC-LC0020484/2021|MW734640.1|21-02-23:0,USA/NY-CDC-LC0020063/2021|MW734132.1|21-02-22:0)138376:1,USA/PA-CDC-STM-000005086/2021|MW586331.1|21-01-24:0,USA/NY-UB-00745/2021|EPI_ISL_1445008|2021-02-11:0,USA/MI-MDHHS-SC24423/2021|EPI_ISL_1233785|2021-02-17:0,USA/NY-CDC-22017517/2021|MW697851.1|21-02-10:0,USA/MI-CDC-22026927/2021|MW680478.1|21-02-12:0)138361:1,(((USA/CA-CDC-LC0006377/2021|MW636572.1|21-01-16:0,(USA/CA-LACPHL-AF00376/2021|MW587786.1|21-01-26:0,USA/CA-LACPHL-AF00483/2021|MW677621.1|21-02-02:0,USA/CA-LACPHL-AF00377/2021|MW587787.1|21-01-26:0)138380:1)138379:1,(USA/CA-CDC-21613403/2021|MW671631.1|21-01-31:1,USA/TX-CDC-22288183/2021|MW719809.1|21-02-17:0,USA/AZ-CDC-STM-000026034/2021|MW943312.1|21-02-28:1,(USA/AZ-TG759016/2021|EPI_ISL_1292350|2021-02-25:0,USA/TX-DSHS-2458/2021|MW735855.1|21-01-25:0)138382:1)138381:4)138378:1,(USA/CA-CDPH-UC1421/2021|MW973069.1|2021-01-04:0,((USA/CA-SEARCH-7584/2021|EPI_ISL_1295842|2021-02-01:0,USA/CA-ALSR-7177/2021|EPI_ISL_1185948|2021-01-25:2)138385:1,USA/CA-ALSR-6093/2021|EPI_ISL_880146|2021-01-07:0,USA/CA-SEARCH-15482/2021|EPI_ISL_1815717|2021-01-12:0)138384:1,(USA/CA-CDC-22439953/2021|MW749248.1|21-02-22:1,USA/CA-SEARCH-11816/2021|EPI_ISL_1816602|2021-02-12:1,(USA/CA-CDC-22314445/2021|MW733801.1|21-02-22:0,USA/CA-CDC-STM-000038320/2021|MW848074.1|21-02-24:0)138387:2,USA/CA-CDC-22164562/2021|MW720235.1|21-02-15:0,USA/CA-SEARCH-11719/2021|EPI_ISL_1814309|2021-02-10:0,USA/CA-SEARCH-16711/2021|EPI_ISL_1812328|2021-02-08:0,USA/CA-SEARCH-11877/2021|EPI_ISL_1815384|2021-02-12:0)138386:3)138383:1,(((USA/CA-RD593-CV0015/2021|EPI_ISL_1134850|2021-02-03:1,(USA/UT-CDC-LC0020168/2021|MW734926.1|21-02-22:3,USA/NY-NYULH666/2021|EPI_ISL_1262506|2021-03-03:2,((USA/CA-SEARCH-14996/2021|EPI_ISL_1815793|2021-02-21:0,USA/CA-CDC-STM-000019532/2021|MW778037.1|21-02-21:0,USA/CA-SEARCH-10616/2021|EPI_ISL_1814071|2021-02-24:0)138393:2,USA/MI-CDC-LC0020796/2021|MW735124.1|21-02-24:0,USA/TX-CDC-22521141/2021|MW763689.1|21-02-27:0,USA/FL-CDC-STM-000023374/2021|MW758648.1|21-02-24:0)138392:2,USA/WA-UW-60626/2021|MW879596.1|21-01-29:1,(USA/UT-CDC-LC0019319/2021|MW734320.1|21-02-18:1,USA/UT-CDC-LC0034501/2021|MW903527.1|21-03-20:1,USA/UT-CDC-2-4142912/2021|MW958172.2|21-02-28:2)138394:1,USA/UT-CDC-LC0016513/2021|MW706316.1|21-02-09:1,USA/UT-CDC-LC0018862/2021|MW707885.1|21-02-15:1,USA/VA-CDC-LC0018638/2021|MW707711.1|21-02-17:2,USA/UT-UPHL-2103615892/2021|MW837439.1|21-03-02:1,USA/AL-CDC-FG-012122/2021|MW866256.1|21-03-22:3,USA/AZ-CDC-QDX23453052/2021|MW930872.1|21-03-29:2,(USA/VA-CDC-LC0035680/2021|MZ000078.1|2021-03-24:1,USA/NY-PRL-2021_02_25_00C23/2021|EPI_ISL_1098520|2021-02-22:2,(USA/CT-JAX-JAX000826/2021|EPI_ISL_1625663|2021-04-06:1,USA/CT-JAX-JAX000854/2021|EPI_ISL_1625666|2021-04-06:0,USA/CT-CDC-QDX23012440/2021|MW848833.1|21-03-14:0,USA/CT-JAX-JAX000844/2021|EPI_ISL_1625665|2021-04-06:0,USA/CT-JAX-JAX000819/2021|EPI_ISL_1625662|2021-04-06:0)138396:1,USA/VA-CDC-LC0036860/2021|MZ001291.1|2021-03-25:0,USA/NY-MSHSPSP-PV28467/2021|EPI_ISL_1709036|2021-02-18:0)138395:1,(USA/OH-CDC-QDX22902990/2021|MW816377.1|21-03-11:1,(USA/OH-PLMI-HT2GJ-00487/2021|EPI_ISL_1541120|2021-03:1,USA/OH-CDC-QDX23236319/2021|MW890730.1|21-03-23:1,USA/OH-CDC-QDX22905683/2021|MW825679.1|21-03-11:0,USA/OH-CDC-LC0033199/2021|MW902527.1|21-03-16:0)138398:1,USA/OH-PLMI-HNY75-00649/2021|EPI_ISL_1540957|2021-03:1,USA/OH-PLMI-HT2GJ-00498/2021|EPI_ISL_1541122|2021-03:0,USA/OH-PLMI-HT2VV-00263/2021|EPI_ISL_1563700|2021-03:1,USA/OH-CDC-LC0034585/2021|MW903482.1|21-03-18:1,((USA/OH-PLMI-HT2GJ-00440/2021|EPI_ISL_1541116|2021-03:2,USA/OH-PLMI-HNY75-00630/2021|EPI_ISL_1540955|2021-03:2,USA/OH-PLMI-HT2GJ-00415/2021|EPI_ISL_1541113|2021-03:1,USA/OH-UHTL-416/2021|MW900214.1|21-04-02:1,USA/OH-CDC-IBX236266076520/2021|MZ012157.1|21-03-23:0)138400:1,USA/OH-PLMI-HNYM7-00172/2021|EPI_ISL_1575374|2021-03:0,USA/OH-PLMI-HNWWM-W7594492/2021|EPI_ISL_1633146|2021-03:0,USA/OH-PLMI-HVHNL-00807/2021|EPI_ISL_1625797|2021-03:0,USA/OH-PLMI-HNYM7-00100/2021|EPI_ISL_1575371|2021-03:0)138399:1,USA/OH-CDC-LC0035785/2021|MZ000297.1|2021-03-25:1,(USA/OH-CDC-LC0034470/2021|MW903446.1|21-03-18:2,USA/OH-CDC-ASC210004543/2021|MW868826.1|21-03-09:0)138401:1,(USA/OH-PLMI-HT2VV-00238/2021|EPI_ISL_1563698|2021-03:0,USA/OH-PLMI-HT2GJ-00472/2021|EPI_ISL_1541117|2021-03:0)138402:1)138397:1,(USA/UT-CDC-ASC210003888/2021|MW868807.1|21-03-09:2,(USA/UT-CDC-ASC210005034/2021|MZ258819.1|2021-03-15:1,USA/UT-CDC-ASC210004100/2021|MW868747.1|21-03-11:0)138404:4,USA/UT-CDC-ASC210005778/2021|MZ258874.1|2021-03-14:2,(USA/UT-UPHL-2105159220/2021|EPI_ISL_2284846|2021-03-22:2,USA/UT-UPHL-2105986031/2021|EPI_ISL_2290510|2021-03-22:2)138405:2,USA/UT-CDC-ASC210000845/2021|MZ259066.1|21-03-02:0)138403:1,((USA/CT-Yale-2737/2021|EPI_ISL_1509156|2021-03-20:1,USA/NY-CDC-LC0029124/2021|MW870568.1|21-03-10:0,USA/CT-Yale-3162/2021|EPI_ISL_1587370|2021-03-25:0,USA/NY-CDC-LC0037375/2021|MZ001741.1|2021-03-24:0)138407:1,USA/NY-CDC-LC0025028/2021|MW812661.1|21-03-08:3)138406:4,(USA/CA-CDC-QDX23654495/2021|MW989102.1|21-04-03:0,(USA/CA-CDC-FG-019205/2021|MW933272.1|21-04-01:0,USA/CA-CDC-FG-015584/2021|MW896135.1|21-03-29:0)138409:1)138408:4,USA/UT-UPHL-2104329668/2021|MZ264822.1|21-02-18:3,USA/UT-CDC-ASC210017417/2021|MZ257305.1|21-03-21:1,(USA/UT-CDC-2-4241986/2021|MZ082754.1|2021-04-14:1,USA/UT-UPHL-2105624372/2021|EPI_ISL_2290192|2021-03-24:0,USA/UT-UPHL-2105313488/2021|EPI_ISL_2290294|2021-03-23:0)138410:2,(USA/UT-UPHL-2105654958/2021|EPI_ISL_2290200|2021-03-26:1,USA/UT-UPHL-2105509142/2021|EPI_ISL_2290553|2021-03-22:0,USA/UT-UPHL-2105910752/2021|EPI_ISL_2290414|2021-03-22:0,USA/UT-UPHL-2105099924/2021|EPI_ISL_2290438|2021-03-22:0)138411:1,(USA/UT-UPHL-2105572085/2021|EPI_ISL_2292739|2021-04-01:2,USA/UT-UPHL-2105720371/2021|EPI_ISL_2292468|2021-03-26:0)138412:1,USA/UT-UPHL-2104998332/2021|EPI_ISL_2290050|2021-03-23:1,(USA/UT-UPHL-2104945082/2021|MZ189648.1|21-03-16:0,USA/UT-UPHL-2104733247/2021|MZ189633.1|21-03-16:0)138413:2,(USA/UT-UPHL-2105107693/2021|EPI_ISL_2292096|2021-03-01:0,USA/AZ-ASPHL-3726/2021|EPI_ISL_1334589|2021-03-17:0)138414:1,(USA/UT-UPHL-2105731953/2021|EPI_ISL_2291722|2021-03-16:0,USA/UT-CDC-2-4121912/2021|MW897614.1|21-03-17:0)138415:2,USA/UT-CDC-LC0012183/2021|MW642805.1|21-01-30:0,USA/UT-CDC-LC0012716/2021|MW642913.1|21-02-01:0,USA/CA-CDC-22281836/2021|MW719748.1|21-02-15:0,USA/OH-PLMI-HNYM7-00025/2021|EPI_ISL_1575370|2021-03:0,USA/UT-UPHL-2103742145/2021|MW837484.1|21-03-08:0,USA/OH-CDC-QDX22860841/2021|MW816174.1|21-03-09:0,USA/UT-UPHL-2104620464/2021|MZ189617.1|21-03-15:0,USA/UT-CDC-ASC210017759/2021|MZ257340.1|21-03-21:0)138391:1)138390:1,(USA/CA-RD601-CV0023/2021|EPI_ISL_1095703|2021-02-03:1,(USA/CA-CDC-QDX23009616/2021|MW849149.1|21-03-14:2,USA/CA-CDC-QDX23008826/2021|MW849174.1|21-03-12:1,USA/CA-CDC-QDX23012392/2021|MW849138.1|21-03-17:1,USA/CA-CDC-QDX23009542/2021|MW849000.1|21-03-14:1,USA/CA-CDC-FG-010941/2021|MW858904.1|21-03-15:1,USA/CA-CDC-FG-008198/2021|MW861158.1|21-03-11:1,(USA/CA-RD631-CV009/2021|EPI_ISL_1231519|2021-03-06:1,USA/CA-CDC-LC0031964/2021|MW902123.1|21-03-15:0,((((USA/CA-CDC-FG-027576/2021|MZ077544.1|2021-04-23:0,USA/CA-CDC-STM-000061111/2021|MZ163794.1|21-04-21:1)138422:1,(USA/OR-CDC-ASC210067778/2021|MZ166500.1|21-04-13:1,USA/CA-CDC-ASC210017032/2021|MW880404.1|21-03-23:0)138423:1,USA/CA-CDC-FG-018182/2021|MW934092.1|21-04-05:0)138421:1,USA/CA-CDC-FG-013849/2021|MW865770.1|21-03-22:0,USA/CA-CDC-FG-018664/2021|MW932901.1|21-03-30:0,USA/CA-CDC-FG-019451/2021|MW933461.1|21-04-01:0,USA/CA-CDC-FG-019266/2021|MW933313.1|21-04-01:0,USA/CA-CDC-FG-018886/2021|MW933040.1|21-03-30:0,USA/CA-CDC-FG-015273/2021|MW896526.1|21-03-26:0,USA/CA-CDC-FG-013909/2021|MW865803.1|21-03-22:0,USA/CA-CDC-FG-012049/2021|MW859960.1|21-03-23:0,USA/CA-CDC-FG-012047/2021|MW859959.1|21-03-23:0,USA/CA-CDC-FG-012046/2021|MW859958.1|21-03-23:0,USA/CA-CDC-FG-024723/2021|MZ183287.1|2021-04-16:0)138420:1,USA/CA-CDC-FG-014353/2021|MW865963.1|21-03-24:1,USA/CA-CDC-FG-015390/2021|MW896578.1|21-03-27:2,USA/CA-CDC-FG-017919/2021|MW933889.1|21-04-03:2,USA/CA-CDC-FG-019038/2021|MW933163.1|21-03-31:1,USA/CA-CDC-FG-018188/2021|MW934097.1|21-04-05:1,USA/CA-CDC-QDX23654531/2021|MW988766.1|21-04-05:1,(USA/CA-CDC-FG-020989/2021|MW991657.1|21-04-08:0,USA/CA-CDC-FG-021261/2021|MW991850.1|21-04-09:0)138424:2,(USA/CA-CDC-2-4215237/2021|MZ056166.1|21-03-24:0,USA/CA-CDC-FG-014288/2021|MW865923.1|21-03-23:0)138425:1,USA/CA-CDC-FG-012811/2021|MW860801.1|21-03-22:0,USA/CA-CDC-FG-019267/2021|MW933314.1|21-04-01:0,USA/CA-CDC-FG-019256/2021|MW933306.1|21-04-01:0,USA/CA-CDC-FG-019240/2021|MW933297.1|21-03-31:0,USA/CA-CDC-FG-018888/2021|MW933041.1|21-03-30:0,USA/CA-CDC-FG-015594/2021|MW896140.1|21-03-29:0,USA/CA-CDC-FG-015451/2021|MW896608.1|21-03-28:0,USA/CA-CDC-FG-015415/2021|MW896593.1|21-03-27:0,USA/CA-CDC-FG-015391/2021|MW896579.1|21-03-27:0,USA/CA-CDC-FG-015353/2021|MW896561.1|21-03-27:0,USA/CA-CDC-FG-015264/2021|MW896521.1|21-03-26:0,USA/CA-CDC-FG-015194/2021|MW896487.1|21-03-26:0,USA/CA-CDC-FG-015060/2021|MW896433.1|21-03-24:0,USA/CA-CDC-FG-012808/2021|MW860799.1|21-03-22:0,USA/CA-CDC-FG-012599/2021|MW860689.1|21-03-20:0,USA/CA-CDC-FG-012597/2021|MW860687.1|21-03-20:0,USA/CA-CDC-FG-012596/2021|MW860686.1|21-03-20:0,USA/CA-CDC-FG-012539/2021|MW860643.1|21-03-21:0,USA/CA-CDC-FG-012810/2021|MW866339.1|21-03-22:0,USA/CA-CDC-FG-012130/2021|MW860001.1|21-03-23:0,USA/CA-CDC-FG-012107/2021|MW859987.1|21-03-23:0,USA/CA-CDC-FG-012050/2021|MW859961.1|21-03-23:0)138419:1)138418:1,(USA/CA-CDC-FG-018613/2021|MW932863.1|21-03-30:1,USA/CA-CDC-ASC210006171/2021|MW994131.1|2021-03-12:1,USA/CA-CDC-ASC210039909/2021|MZ015342.1|21-03-31:0,(USA/CA-CDC-FG-012414/2021|MW860580.1|21-03-16:2,USA/CA-CDC-FG-008541/2021|MW861347.1|21-03-17:1)138427:1)138426:1,(USA/CA-CDC-QDX23571745/2021|MW964855.1|21-03-30:0,USA/CA-CDC-QDX23571843/2021|MW964976.1|21-04-02:0)138428:1,USA/CA-RD631-CV008/2021|EPI_ISL_1231518|2021-03-06:0,USA/CA-CDC-LC0034092/2021|MW903186.1|21-03-18:0,USA/CA-CDC-FG-011937/2021|MW859896.1|21-03-09:0,USA/CA-CDC-FG-006047/2021|MW859335.1|21-03-06:0,USA/CA-CDC-FG-012832/2021|MW860810.1|21-03-22:0,USA/CA-CDC-QDX23009704/2021|MW849009.1|21-03-15:0,USA/CA-CDC-QDX23009334/2021|MW849007.1|21-03-14:0,USA/CA-CDC-FG-005958/2021|MW859283.1|21-03-06:0,USA/CA-CDC-FG-012702/2021|MW860745.1|21-03-08:0,USA/CA-CDC-FG-006528/2021|MW859577.1|21-03-08:0,USA/CA-CDC-FG-007177/2021|MW860262.1|21-03-14:0,USA/CA-CDC-FG-008254/2021|MW861188.1|21-03-11:0,USA/CA-CDC-FG-008168/2021|MW861142.1|21-03-11:0,USA/CA-CDC-QDX23088292/2021|MW855119.1|21-03-18:0,USA/CA-CDC-FG-008063/2021|MW861083.1|21-03-10:0,USA/CA-CDC-FG-010247/2021|MW858546.1|21-03-16:0,USA/CA-CDC-FG-012111/2021|MW859990.1|21-03-23:0,USA/CA-CDC-QDX22787422/2021|MW816257.1|21-03-08:0,USA/CA-CDC-QDX22786369/2021|MW816247.1|21-03-09:0)138417:1,USA/CA-CDC-FG-005960/2021|MW859285.1|21-03-06:3,USA/CA-CDC-22165593/2021|MW720048.1|21-02-15:1,(USA/CA-CDC-STM-000011226/2021|MW673142.1|21-02-09:0,(USA/CA-Broad_FlowHealth-00161/2021|MW749872.1|21-02-18:0,((USA/CA-CDC-FG-007663/2021|MW860376.1|21-03-03:2,USA/CA-CDC-FG-007672/2021|MW860383.1|21-03-03:0)138432:1,USA/CA-Broad_FlowHealth-00159/2021|MW749870.1|21-02-18:0)138431:1)138430:1)138429:1,USA/CA-SEARCH-16941/2021|EPI_ISL_1814481|2021-02-09:2,USA/CA-SEARCH-10995/2021|EPI_ISL_1813718|2021-02-02:1,(USA/CA-SEARCH-11053/2021|EPI_ISL_1815998|2021-02-05:2,(USA/CA-SEARCH-13865/2021|EPI_ISL_1815340|2021-03-11:1,USA/CA-SEARCH-16436/2021|EPI_ISL_1815673|2021-03-01:1,USA/CA-CDC-ASC210000007/2021|MZ258578.1|2021-03-02:1,USA/SEARCH-7849/2021|EPI_ISL_1366457|2021-02-15:0,USA/CA-SEARCH-14753/2021|EPI_ISL_1811875|2021-02-16:0,USA/CA-SEARCH-11839/2021|EPI_ISL_1813231|2021-02-12:0,USA/CA-SEARCH-11559/2021|EPI_ISL_1811761|2021-02-14:0,USA/CA-SEARCH-17024/2021|EPI_ISL_1814500|2021-02-07:0)138434:1)138433:2,(USA/CA-CDC-FG-006412/2021|MW859512.1|21-03-02:0,USA/CA-CDC-22549608/2021|MW773284.1|21-03-02:0)138435:1,USA/CA-SEARCH-10462/2021|EPI_ISL_1816495|2021-01-30:0,USA/CA-SEARCH-14329/2021|EPI_ISL_1816476|2021-01-30:0,USA/CA-SEARCH-14311/2021|EPI_ISL_1816005|2021-01-30:0,USA/CA-RD611-CV0026/2021|EPI_ISL_1172060|2021-02-03:0,USA/NV-NSPHL-325970/2021|EPI_ISL_1136685|2021-01-14:0)138416:4)138389:1,USA/VA-DCLS-3229/2021|EPI_ISL_1381939|2021-01-04:4)138388:1)138377:1,(Mexico/SIN_INER_IMSS_00545/2021|EPI_ISL_1585545|2021-03-16:4,(USA/AZ-CDC-ASC210006407/2021|MZ259442.1|21-03-16:3,(USA/AZ-TG772613/2021|EPI_ISL_1363319|2021-02-13:0,USA/AZ-TG845485/2021|EPI_ISL_2000868|2021-02-07:0)138438:1,USA/MN-CDC-LC0009109/2021|MW640296.1|21-01-22:0,USA/AZ-TG724969/2021|EPI_ISL_1113634|2021-01-20:0,USA/WI-CDC-2-4142836/2021|MW958168.1|21-01-25:0)138437:5,(USA/AL-CDC-ASC210002980/2021|MW851549.1|21-03-07:1,USA/AZ-CDC-STM-000005314/2021|MW586354.1|21-01-23:2,USA/TX-DSHS-5921/2021|MZ065127.1|21-04-05:1)138439:1,USA/CA-ALSR-6371/2021|EPI_ISL_962685|2021-01-13:2,USA/CA-CDC-LC0006068/2021|MW636465.1|21-01-18:2)138436:1,((USA/CA-CZB-25461/2021|MW739538.1|21-01-16:2,USA/CA-UCSC-1/2021|MW838391.2|21-01-06:1)138441:2,(USA/CA-CDC-STM-000028480/2021|MW944016.1|21-03-05:2,((USA/CA-ALSR-6309/2021|EPI_ISL_962639|2021-01-15:1,USA/CA-LACPHL-AF00494/2021|MW674249.1|21-02-11:0,USA/CA-SEARCH-15598/2021|EPI_ISL_1811981|2021-01-13:0)138444:2,USA/CA-CDC-STM-000020955/2021|MW778484.1|21-02-22:6)138443:1,(((((USA/WA-UW-66768/2021|EPI_ISL_1405377|2021-03-06:0,USA/WA-UW-67313/2021|EPI_ISL_1448274|2021-03-12:1,(USA/CA-CDC-FG-010685/2021|MW858754.1|21-03-15:0,USA/CA-CDC-LC0033809/2021|MW903091.1|21-03-17:0)138450:1)138449:2,USA/WA-UW-65841/2021|MZ151647.1|21-03-01:0,(USA/WA-UW-64802/2021|MZ151771.1|21-02-23:0,USA/WA-UW-64857/2021|MZ151818.1|21-02-24:0,USA/WA-UW-64857/2021|MZ236300.1|21-02-24:0,USA/WA-UW-64802/2021|MZ236253.1|21-02-23:0)138451:2)138448:2,(USA/WA-UW-64805/2021|EPI_ISL_1341713|2021-02-23:1,USA/WA-UW-66218/2021|EPI_ISL_1405247|2021-03-05:3,USA/WA-S5535/2021|MW869878.1|21-03-12:2,(USA/WA-UW-62290/2021|MZ236412.1|2021-02-23:2,USA/WA-CDC-LC0035296/2021|MW903953.1|21-03-26:4,USA/OH-CDC-LC0033907/2021|MW903077.1|21-03-16:1,USA/WA-UW-2021040308176/2021|MZ238922.1|2021-04-03:1,(USA/WA-UW-2021040100679/2021|MZ236686.1|2021-04-01:1,Mexico/MIC-InDRE_FB14067_S1822/2021|EPI_ISL_2139917|2021-04-26:0,USA/WA-CDC-UW21051195642/2021|EPI_ISL_2273791|2021-05-11:2,USA/WA-UW-65764/2021|MZ151584.1|21-03-02:1)138454:1,USA/WA-UW-68980/2021|MZ236362.1|2021-03-29:1,USA/MO-CDC-ASC210022913/2021|MZ023068.1|21-03-27:1,(USA/WA-UW-2021041204173/2021|MZ240145.1|2021-04-12:0,(USA/hCoV-19_USA_WA-UW-202104220117_2021_swift/2021|MZ045711.1|21-04-15:1,USA/WA-UW-21041461289/2021|MZ239388.1|2021-04-14:1,USA/WA-UW-2021041202033/2021|EPI_ISL_1670881|2021-04-12:0,USA/WA-UW-21041465715/2021|MZ239389.1|2021-04-14:0,USA/WA-UW-2021041203682/2021|MZ240161.1|2021-04-12:0)138456:3)138455:1,USA/ID-IBL-722841/2021|EPI_ISL_1825139|2021-04-13:2,USA/AZ-TG832227/2021|EPI_ISL_1909660|2021-04-11:1,(USA/WA-CDC-FG-026539/2021|MZ077995.1|2021-04-20:1,USA/WA-CDC-FG-027969/2021|MZ154900.1|21-04-23:4)138457:1,(USA/WA-UW-21042011739/2021|MZ232675.1|2021-04-20:1,USA/WA-UW-21042267542/2021|MZ171931.1|21-04-22:1,USA/WA-UW-21042061986/2021|MZ232681.1|2021-04-20:0,USA/WA-UW-21042078543/2021|MZ232679.1|2021-04-20:0)138458:1,(USA/CA-CDC-ASC210067807/2021|MZ213493.1|2021-04-13:0,USA/CO-CDC-FG-028053/2021|MZ155036.1|21-04-21:1)138459:2,USA/UT-UPHL-2104760396/2021|MZ189635.1|21-03-16:1,USA/WA-PHL-000657/2021|EPI_ISL_2096127|2021-04-20:1,(USA/WA-CDC-UW21051035870/2021|EPI_ISL_2272619|2021-05-10:5,(USA/WA-PHL-000378/2021|EPI_ISL_1897355|2021-04-06:1,(USA/WA-PHL-000375/2021|EPI_ISL_1653834|2021-04-06:0,USA/WA-PHL-000379/2021|EPI_ISL_1653837|2021-04-06:0)138462:1,USA/WA-CDC-2-4242497/2021|MZ082733.1|2021-04-06:0,USA/WA-CDC-2-4242398/2021|MZ082738.1|2021-04-06:0,USA/WA-CDC-2-4242452/2021|MZ082735.1|2021-04-06:0,USA/WA-PHL-000377/2021|EPI_ISL_1653836|2021-04-06:0,USA/WA-PHL-000376/2021|EPI_ISL_1653835|2021-04-06:0)138461:1)138460:2,USA/WA-UW-65827/2021|MZ151633.1|21-03-01:1,(USA/WA-CDC-UW21050639696/2021|MZ269835.1|2021-05-06:0,USA/WA-CDC-UW21043025114/2021|MZ217568.1|2021-04-30:0,USA/WA-CDC-UW21050653421/2021|MZ269757.1|2021-05-06:0)138463:2,USA/IL-CDC-STM-000022215/2021|MW779160.1|21-02-22:0,USA/TX-HMH-MCoV-37226/2021|EPI_ISL_2203332|2021-03-25:0,USA/WA-UW-21041416203/2021|MZ239410.1|2021-04-14:0,USA/WA-UW-21041468332/2021|MZ239386.1|2021-04-14:0,USA/WA-UW-21041295482/2021|MZ232266.1|2021-04-12:0,USA/WA-UW-21042033876/2021|MZ172251.1|2021-04-20:0,USA/WA-UW-64803/2021|MZ151772.1|21-02-23:0,USA/WA-UW-64804/2021|MZ151773.1|21-02-23:0,USA/WA-UW-2021041051250/2021|MZ233140.1|2021-04-10:0,USA/WA-UW-2021041200852/2021|MZ240138.1|2021-04-12:0,USA/WA-UW-2021041208628/2021|MZ240160.1|2021-04-12:0,USA/WA-UW-2021040105729/2021|MZ236658.1|2021-04-01:0,USA/WA-UW-68701/2021|EPI_ISL_1601402|2021-03-27:0,USA/WA-UW-68693/2021|EPI_ISL_1601390|2021-03-27:0,USA/WA-CDC-QDX23357780/2021|MW901556.1|21-03-22:0,USA/WA-CDC-LC0034237/2021|MW903303.1|21-03-16:0,USA/WA-CDC-LC0033727/2021|MW903005.1|21-03-10:0,USA/AK-PHL7614/2021|MZ246424.1|2021-03-15:0,USA/WA-UW-68602/2021|MZ232375.1|2021-03-23:0,USA/WA-UW-68594/2021|MZ232368.1|2021-03-22:0,USA/WA-UW-68463/2021|MZ232020.1|2021-03-22:0,USA/WA-UW-68066/2021|MZ232189.1|2021-03-22:0,USA/WA-CDC-FG-014874/2021|MW866110.1|21-03-15:0,USA/WA-UW-67190/2021|EPI_ISL_1448163|2021-03-12:0,USA/IL-CDC-STM-000022247/2021|MW779163.1|21-02-22:0,USA/WA-UW-62292/2021|MZ236414.1|2021-02-23:0,USA/WA-UW-21041455301/2021|MZ232754.1|2021-04-14:0,USA/WA-PHL-000667/2021|EPI_ISL_2096128|2021-04-11:0,USA/WA-UW-64803/2021|MZ236254.1|21-02-23:0,USA/WA-UW-64804/2021|MZ236255.1|21-02-23:0)138453:1,(USA/WA-UW-2021040206773/2021|MZ239048.1|2021-04-02:3,USA/WA-UW-2021040309474/2021|MZ239063.1|2021-04-03:0)138464:1,(USA/WA-UW-21042962862/2021|EPI_ISL_2233112|2021-04-29:7,USA/WA-CDC-UW21050368827/2021|MZ217691.1|2021-05-03:0)138465:1,USA/WA-UW-64835/2021|MZ151798.1|21-02-23:0,USA/WA-UW-64820/2021|MZ151784.1|21-02-23:0,USA/WA-S6087/2021|MZ029478.1|2021-03-14:0,USA/WA-UW-2021040515080/2021|EPI_ISL_1679938|2021-04-05:0,USA/WA-S6022/2021|MW945385.1|21-03-26:0,USA/WA-S5954/2021|MW945331.1|21-03-20:0,USA/WA-UW-2021032900060/2021|MZ238248.1|2021-03-29:0,USA/WA-S5954/2021|EPI_ISL_1587174|2021-03-20:0,USA/WA-S5850/2021|EPI_ISL_1587071|2021-03-20:0,USA/WA-S6022/2021|EPI_ISL_1587240|2021-03-26:0,USA/WA-S6005/2021|EPI_ISL_1587224|2021-03-26:0,USA/TN-CDC-ASC210015633/2021|MW891810.1|21-03-23:0,USA/WA-UW-68522/2021|MZ232310.1|2021-03-23:0,USA/WA-S5536/2021|MW869879.1|21-03-12:0,USA/WA-S5534/2021|MW869877.1|21-03-12:0,USA/WA-S5536/2021|EPI_ISL_1468747|2021-03-12:0,USA/WA-S5534/2021|EPI_ISL_1468687|2021-03-12:0,USA/WA-UW-67348/2021|EPI_ISL_1448306|2021-03-13:0,USA/WA-S7012/2021|MZ158376.1|21-04-15:0,USA/WA-S6976/2021|MZ158345.1|21-04-12:0,USA/WA-CDC-UW21042836358/2021|MZ199120.1|2021-04-28:0,USA/WA-UW-64820/2021|MZ236266.1|21-02-23:0,USA/WA-UW-64835/2021|MZ236280.1|21-02-23:0)138452:1,USA/WA-S4947/2021|MW687290.2|21-02-04:1,USA/WA-S4231/2021|MW591278.2|2021-01-18:0,USA/WA-S4276/2021|MW590912.2|2021-01-19:0,USA/WA-S5934/2021|MW931606.1|21-02-16:0,USA/WA-S5934/2021|EPI_ISL_1587154|2021-02-16:0,USA/WA-S4227/2021|MW591274.2|2021-01-18:0,USA/WA-S4182/2021|MW590887.2|2021-01-22:0)138447:1,USA/WI-WSLH-211944/2021|EPI_ISL_1421213|2021-03-01:2,USA/WA-UW-58959/2021|EPI_ISL_1526919|2021-02-01:1,(USA/WI-WSLH-212738/2021|EPI_ISL_1626317|2021-03-19:0,USA/WI-WSLH-213099/2021|EPI_ISL_1794007|2021-03-22:0,USA/WI-CDC-LC0032678/2021|MW902320.1|21-03-17:0,USA/WI-WSLH-212854/2021|EPI_ISL_1626425|2021-03-21:0)138466:2,USA/WI-WSLH-213128/2021|EPI_ISL_1794032|2021-03-22:0,USA/WI-WSLH-211803/2021|EPI_ISL_1421013|2021-03-01:0,USA/MI-CDC-ASC210003013/2021|MW851560.1|21-03-08:0,USA/WI-WSLH-212241/2021|EPI_ISL_1421650|2021-03-08:0)138446:5,(USA/AZ-CDC-LC00000511/2020|EPI_ISL_888414|2020-12-26:0,USA/AZ-CDC-LC0000511/2020|MW634237.1|20-12-26:0)138467:1)138445:1)138442:2,(USA/CA-CDC-FG-005939/2021|MW859272.1|21-03-04:1,USA/CA-CDC-FG-005546/2021|MW859164.1|21-03-11:1,(USA/CA-RD-RA03828/2021|EPI_ISL_1027103|2021-02-03:4,USA/CA-CDC-ASC210000157/2021|MW850915.1|21-03-02:1,USA/CA-RD580-CV0024/2021|EPI_ISL_1068787|2021-02-08:3,USA/CA-RD592-CV0028/2021|EPI_ISL_1132933|2021-02-03:0,USA/CA-CDC-ASC210000158/2021|MW850916.1|21-03-02:0,USA/CA-RD592-CV0026/2021|EPI_ISL_1132931|2021-02-03:0)138469:1,(USA/MI-CDC-STM-000029666/2021|MW808749.1|21-03-04:1,(USA/FL-CDC-QDX22949641/2021|MW825542.1|21-03-14:3,USA/MI-CDC-ASC210006411/2021|MW993665.1|2021-03-14:0,(USA/MI-CDC-ASC210006412/2021|MW993666.1|2021-03-14:1,USA/MI-CDC-ASC210006416/2021|MW993668.1|2021-03-14:1)138472:1)138471:1,USA/PA-CDC-QDX23354236/2021|MW929789.1|21-03-23:1,USA/PA-CDC-ASC210056986/2021|MZ210471.1|2021-04-11:1,USA/NC-CDC-LC0027344/2021|MW813744.1|21-03-06:0,USA/PA-CDC-QDX23486247/2021|MW929942.1|21-03-30:0,USA/MI-CDC-ASC210000449/2021|MW851022.1|21-03-02:0,USA/PA-CDC-STM-000028159/2021|MW783085.1|21-03-01:0)138470:3,((USA/IL-CDC-QDX23313594/2021|MW901533.1|21-03-24:1,(USA/IL-C21WGS0541/2021|EPI_ISL_1964983|2021-04-19:1,USA/IL-CDC-QDX23614072/2021|MZ006152.1|21-04-04:0,USA/IL-CDC-LC0046168/2021|MZ070700.1|2021-04-08:0,USA/IL-CDC-LC0032979/2021|MW902665.1|21-03-22:0,USA/IL-CDC-LC0042761/2021|MZ038195.1|2021-04-04:0)138475:1,USA/IL-CDC-QDX23614051/2021|MW989344.1|21-04-04:1,USA/IL-CDC-ASC210044897/2021|MZ075625.1|2021-04-04:1,USA/CA-CDC-FG-024450/2021|MZ183185.1|2021-04-16:2,USA/NY-CDC-ASC210031673/2021|MZ283181.1|2021-04-23:2,USA/IL-CDC-ASC210016740/2021|MZ257866.1|21-03-22:1,USA/IL-SL-00000194-COO/2021|EPI_ISL_2295947|2021-04-12:2,USA/IL-CDC-ASC210018498/2021|MW891965.1|21-03-24:0,USA/IL-CDC-ASC210054737/2021|MZ211499.1|2021-04-10:0,USA/IL-CDC-ASC210038673/2021|MZ024112.1|21-03-31:0,USA/IL-CDC-ASC210043660/2021|MZ015464.1|21-04-03:0,USA/MD-CDC-ASC210044731/2021|MZ025167.1|21-04-02:0,USA/IL-CDC-STM-000042770/2021|EPI_ISL_1575547|2021-03-21:0,USA/IL-CDC-ASC210014494/2021|MW901806.1|21-03-21:0,USA/IL-CDC-ASC210051626/2021|MZ085177.1|2021-04-08:0,USA/CA-CDC-ASC210051028/2021|MZ085458.1|2021-04-07:0,USA/CA-CDC-ASC210051033/2021|MZ085462.1|2021-04-07:0,USA/CA-CDC-ASC210051031/2021|MZ085460.1|2021-04-07:0,USA/IL-CDC-ASC210015458/2021|MZ257229.1|21-03-22:0,USA/IL-SL-00000281-COO/2021|EPI_ISL_2296011|2021-04-21:0)138474:1,USA/IL-CDC-LC0035484/2021|MZ000115.1|2021-03-25:1,USA/FL-CDC-STM-000025932/2021|MW943304.1|21-02-27:1,(USA/OH-CDC-STM-000025746/2021|MW943132.1|21-02-27:2,USA/IL-CDC-ASC210004010/2021|MW868726.1|21-03-11:0)138476:1,(USA/IL-CDC-ASC210020133/2021|MW969427.1|2021-03-25:0,USA/IL-CDC-ASC210020233/2021|MW969432.1|2021-03-25:0,USA/IL-CDC-ASC210020235/2021|MW969433.1|2021-03-25:0)138477:1,(USA/IL-NM-7302/2021|EPI_ISL_1704681|2021-03-25:0,USA/IL-LCH-0506/2021|EPI_ISL_1704759|2021-04-07:0)138478:2,USA/FL-CDC-22253995/2021|MW719623.1|21-02-19:0,USA/IL-CDC-ASC210004051/2021|MW868734.1|21-03-11:0,USA/IL-CDC-QDX22905969/2021|MW825670.1|21-03-11:0,USA/IL-CDC-STM-000032018/2021|MW808496.1|21-03-08:0,USA/IN-CDC-QDX22904835/2021|MW816342.1|21-03-10:0,USA/FL-CDC-STM-000030711/2021|MW808229.1|21-03-07:0,USA/IL-CDC-QDX22863661/2021|MW816192.1|21-03-10:0,USA/OH-CDC-QDX22761030/2021|MW805056.1|21-03-07:0)138473:6,(USA/CA-RD632-CV0074/2021|EPI_ISL_1231496|2021-03-02:0,USA/CA-CDC-FG-006700/2021|MW866266.1|21-03-09:0)138479:3,USA/CA-CDC-STM-000022688/2021|MW779277.1|21-02-24:0,USA/CA-CDC-ASC210001945/2021|MZ258653.1|2021-03-04:0,USA/CA-CDC-STM-000020485/2021|MW942414.1|21-02-21:0,USA/CA-CDC-FG-011930/2021|MW859894.1|21-03-08:0,USA/CA-CDC-FG-006127/2021|MW859369.1|21-03-05:0,USA/CA-CDC-STM-000038349/2021|MW848058.1|21-02-24:0,USA/CA-CDC-ASC210000156/2021|MW850914.1|21-03-02:0,USA/CA-CDC-FG-007962/2021|MW861023.1|21-03-05:0)138468:1,(USA/CA-RD582-CV0049/2021|EPI_ISL_1068959|2021-02-08:4,(USA/CA-RD-RA01303/2020|EPI_ISL_1005619|2020-12-28:2,USA/CA-LACPHL-AF00351/2021|MW642489.1|21-01-25:2,USA/CA-RD594-CV0011/2021|EPI_ISL_1132855|2021-02-11:2)138481:1)138480:1,USA/CA-SEARCH-14454/2021|EPI_ISL_1814467|2021-02-04:4)138440:1,(((USA/CA-SEARCH-7544/2021|EPI_ISL_1295810|2021-01-28:1,USA/SEARCH-7725/2021|EPI_ISL_1366388|2021-01-31:0)138484:1,USA/CA-SEARCH-17006/2021|EPI_ISL_1814016|2021-02-08:1,USA/CA-SEARCH-10852/2021|EPI_ISL_1813308|2021-01-29:1,(USA/CA-SEARCH-10429/2021|EPI_ISL_1812593|2021-01-31:0,USA/CA-CDC-21613382/2021|MW666748.1|21-01-31:0,USA/CA-SEARCH-12077/2021|EPI_ISL_1814471|2021-02-01:0,USA/CA-SEARCH-16984/2021|EPI_ISL_1813165|2021-02-08:0,USA/CA-SEARCH-10448/2021|EPI_ISL_1816732|2021-01-27:0)138485:2,USA/CA-CDC-STM-000009849/2021|MW631733.1|21-02-06:0,USA/CA-SEARCH-14094/2021|EPI_ISL_1816778|2021-01-24:0)138483:3,(USA/CA-CDC-21612353/2021|MW671734.1|21-02-01:1,USA/CA-CDC-21612429/2021|MW671715.1|21-02-01:1,USA/CA-CDC-21612356/2021|MW671699.1|21-02-01:1,USA/CA-CDC-21612482/2021|MW671697.1|21-02-01:1,USA/CA-CDC-21612471/2021|MW671695.1|21-02-01:1,((USA/CA-CDC-21612403/2021|MW671602.1|21-02-01:1,USA/CA-CDC-21612379/2021|MW671670.1|21-02-01:1)138488:1,(USA/CA-CDC-21612374/2021|MW671638.1|21-02-01:0,USA/CA-CDC-21612264/2021|MW671690.1|21-02-01:0)138489:1)138487:1,USA/CA-CDC-21612418/2021|MW671656.1|21-02-01:1,USA/CA-CDC-21612440/2021|MW666691.1|21-02-01:2,USA/CA-CDC-21612370/2021|MW666452.1|21-02-01:1,USA/CA-CDC-21612362/2021|MW666373.1|21-02-01:1,USA/CA-CDPH-UC1694/2020|MW973215.1|2020-12-22:1,USA/CA-RD555-CV0019/2021|EPI_ISL_1068614|2021-02-05:3,(Mexico/BCS-IBT-IMSS-235/2021|EPI_ISL_1288427|2021-02-11:2,USA/NY-Wadsworth-21017147-01/2021|EPI_ISL_1397777|2021-01-28:2,(USA/NV-NSPHL-NV2067616/2021|EPI_ISL_1575282|2021-04-07:1,USA/NV-CDC-QDX23803874/2021|MZ056510.1|21-04-11:1,USA/NV-NSPHL-351977/2021|EPI_ISL_1399162|2021-03-24:0,USA/NV-NSPHL-NV2028802/2021|EPI_ISL_1575262|2021-04-07:0,USA/NV-NSPHL-351979/2021|EPI_ISL_1399163|2021-03-24:0)138491:2,(USA/CA-CZB-19470/2021|MW702326.1|21-01-12:3,(USA/WA-UW-61160/2021|EPI_ISL_1209090|2021-02-06:1,(USA/WA-UW-61163/2021|EPI_ISL_1209093|2021-02-06:1,(USA/NV-CDC-21611804/2021|MW671708.1|21-01-31:1,(USA/WA-UW-62302/2021|EPI_ISL_1346509|2021-02-22:2,((USA/WA-UW-68107/2021|MZ232092.1|2021-03-20:0,USA/WA-S6258/2021|MZ044960.1|21-03-14:0,USA/WA-S5928/2021|MW931602.1|21-03-13:0)138498:1,(USA/WA-UW-64872/2021|MZ151832.1|21-02-24:0,USA/WA-UW-64872/2021|MZ236314.1|21-02-24:0)138499:1)138497:1,(USA/WA-UW-64729/2021|MZ151711.1|21-02-23:0,USA/WA-UW-64729/2021|MZ236193.1|21-02-23:0)138500:2)138496:1,(USA/WA-UW-67120/2021|EPI_ISL_1448101|2021-03-15:0,((USA/WA-UW-68004/2021|MZ232207.1|2021-03-22:0,USA/WA-UW-2021041571308/2021|MZ233345.1|2021-04-15:1,(USA/WA-CDC-UW21042740391/2021|MZ199076.1|2021-04-27:4,USA/WA-UW-69360/2021|MZ232481.1|2021-03-26:0,(USA/WA-CDC-UW21050658465/2021|MZ269763.1|2021-05-06:0,USA/WA-CDC-UW21050319785/2021|EPI_ISL_2162007|2021-05-03:1,USA/WA-CDC-UW21051182191/2021|EPI_ISL_2273828|2021-05-11:2)138505:2)138504:1,USA/WA-CDC-UW21042777606/2021|MZ199125.1|2021-04-27:1)138503:1,((USA/AZ-CDC-QDX24519553/2021|MZ225851.1|21-05-01:1,USA/WA-CDC-FG-026037/2021|MZ077833.1|2021-04-17:0)138507:1,USA/WA-CDC-UW21050672067/2021|MZ269831.1|2021-05-06:1,(USA/WA-CDC-FG-030057/2021|MZ155689.1|21-04-29:0,USA/WA-CDC-FG-028564/2021|MZ154728.1|21-04-27:0,USA/WA-CDC-FG-030673/2021|MZ183839.1|2021-05-01:0)138508:2,(USA/WA-S7410/2021|EPI_ISL_2136675|2021-04-18:0,USA/WA-S7410/2021|MZ222667.1|21-04-18:0)138509:2)138506:1,USA/WA-PHL-000302/2021|EPI_ISL_1527334|2021-03-24:0,(USA/WA-S6157/2021|EPI_ISL_1711443|2021-03-31:0,USA/WA-S6150/2021|MZ029484.1|2021-03-31:0)138510:1,(USA/WA-UW-21042240393/2021|MZ171591.1|21-04-22:0,USA/WA-UW-21041699751/2021|MZ232839.1|2021-04-16:0)138511:1)138502:1)138501:1,USA/OR-OHSU-10822/2021|EPI_ISL_1541981|2021-01-16:1,USA/NV-CDC-LC0018673/2021|MW707736.1|21-02-12:2,(USA/WA-UW-65330/2021|MZ235772.1|2021-02-28:1,USA/WA-UW-67346/2021|EPI_ISL_1448304|2021-03-15:1,USA/WA-UW-65370/2021|EPI_ISL_1263523|2021-02-27:0,USA/WA-UW-67549/2021|EPI_ISL_1400381|2021-03-17:0,USA/WA-UW-64622/2021|MZ236174.1|2021-02-25:0,USA/WA-UW-62786/2021|MZ236160.1|2021-02-10:0)138512:1,USA/WA-UW-60682/2021|MW879645.1|21-01-31:1,(USA/WA-UW-61249/2021|EPI_ISL_1209170|2021-02-02:1,USA/WA-UW-61765/2021|EPI_ISL_1181067|2021-02-17:0)138513:1,USA/WA-UW-65409/2021|MZ235361.1|2021-02-23:2,USA/WA-CDC-LC0002506/2020|MW635141.1|20-12-31:0,USA/WA-CDC-LC0003417/2021|MW638260.1|21-01-11:0,USA/WA-CDC-LC00002506/2020|EPI_ISL_887883|2020-12-31:0)138495:1,(USA/WA-UW-61905/2021|MZ236118.1|2021-02-07:0,USA/WA-UW-67124/2021|EPI_ISL_1448104|2021-03-15:1,((USA/WA-UW-2021040902380/2021|MZ231803.1|2021-04-09:1,USA/WA-UW-68024/2021|MZ232160.1|2021-03-22:0)138516:2,USA/WA-UW-65777/2021|MZ151590.1|21-03-02:1)138515:1,(USA/WA-UW-68444/2021|MZ232004.1|2021-03-23:1,USA/WA-UW-67090/2021|EPI_ISL_1448073|2021-03-15:1,(USA/UNKNOWN-UW-2021040102818/2021|MZ236632.1|2021-04-01:0,USA/WA-UW-68572/2021|MZ232348.1|2021-03-22:0)138518:1)138517:1)138514:1,USA/WA-UW-61276/2021|EPI_ISL_1209195|2021-02-02:3,USA/WA-UW-61907/2021|MZ236120.1|2021-02-07:1,USA/WA-S6175/2021|EPI_ISL_1711511|2021-04-01:3,USA/WA-S4866/2021|MW687226.1|21-02-08:1,USA/WA-S5927/2021|MW931601.1|21-02-21:0,USA/WA-S4866/2021|EPI_ISL_1049714|2021-02-08:0,USA/WA-S4808/2021|MW685769.2|21-02-05:0,USA/WA-S5927/2021|EPI_ISL_1587147|2021-02-21:0,USA/CA-RD601-CV0053/2021|EPI_ISL_1095656|2021-02-03:0,USA/WA-S4048/2021|MW555876.2|21-01-12:0)138494:1,((USA/WA-UW-62629/2021|MZ236150.1|2021-02-11:1,USA/NH-CDC-21795463/2021|MW668528.1|21-02-08:2)138520:2,USA/WA-S4089/2021|MW555962.2|21-01-18:2)138519:1,(USA/WA-UW-66349/2021|EPI_ISL_1405289|2021-03-03:1,(USA/WA-UW-2021033001887/2021|MZ238279.1|2021-03-30:1,(USA/WA-UW-21042069768/2021|EPI_ISL_2031307|2021-04-20:6,USA/WA-UW-2021040798369/2021|EPI_ISL_1715485|2021-04-07:0)138523:1,USA/WA-UW-67827/2021|MZ231976.1|2021-03-20:0,USA/WA-UW-2021040584724/2021|EPI_ISL_1679860|2021-04-05:0,USA/WA-UW-2021041223072/2021|EPI_ISL_1715563|2021-04-12:0,USA/WA-UW-2021040574293/2021|EPI_ISL_1679842|2021-04-05:0,USA/WA-UW-2021040505920/2021|EPI_ISL_1680007|2021-04-05:0,USA/WA-UW-2021040304291/2021|MZ236839.1|2021-04-03:0,USA/WA-UW-2021040507677/2021|MZ239121.1|2021-04-05:0,USA/WA-UW-2021040308273/2021|MZ239080.1|2021-04-03:0,USA/WA-UW-2021040308363/2021|MZ239067.1|2021-04-03:0,USA/WA-UW-2021040300431/2021|MZ239066.1|2021-04-03:0,USA/WA-UW-2021040108469/2021|MZ236710.1|2021-04-01:0,USA/WA-UW-2021040608788/2021|MZ238908.1|2021-04-06:0,USA/WA-UW-65929/2021|EPI_ISL_1405076|2021-03-06:0)138522:1,USA/WA-UW-21041681233/2021|MZ232873.1|2021-04-16:3,USA/WA-UW-21042354797/2021|MZ171548.1|21-04-23:4,USA/WA-UW-62712/2021|EPI_ISL_1366166|2021-02-05:0,USA/WA-S5192/2021|MW699011.2|21-02-16:0,USA/WA-UW-67332/2021|EPI_ISL_1448291|2021-03-12:0)138521:1,((USA/WA-S6139/2021|EPI_ISL_1711486|2021-04-02:2,(USA/WA-S6348/2021|MZ068360.1|21-04-03:0,USA/WA-S6348/2021|EPI_ISL_1822804|2021-04-03:0)138526:1,USA/WA-S5782/2021|EPI_ISL_1587006|2021-03-18:0,USA/WA-S6324/2021|EPI_ISL_1823095|2021-03-25:0,USA/WA-S6319/2021|MZ082391.1|2021-03-25:0,USA/WA-S6305/2021|MZ082380.1|2021-03-24:0,USA/WA-S5793/2021|MW945277.1|21-03-18:0,USA/WA-S5782/2021|MW945270.1|21-03-18:0)138525:1,(((USA/WA-UW-21041964693/2021|MZ172313.1|2021-04-19:0,USA/WA-UW-2021041532497/2021|MZ240539.1|2021-04-15:1)138529:1,(USA/WA-UW-2021041548924/2021|EPI_ISL_1825929|2021-04-15:0,USA/WA-UW-2021041548924/2021|EPI_ISL_1825897|2021-04-15:0)138530:1)138528:1,USA/WA-S6122/2021|MZ033295.1|21-04-06:0,USA/WA-S6122/2021|EPI_ISL_1711431|2021-04-06:0)138527:4,USA/WA-S6554/2021|MZ082457.1|2021-04-09:1,USA/WA-UW-2021041586539/2021|MZ240592.1|2021-04-15:1,USA/WA-S6801/2021|MZ144579.1|21-04-16:2,(USA/WA-S6099/2021|MZ033278.1|21-03-30:0,USA/WA-S5912/2021|MW931591.1|21-03-30:0,USA/WA-S6099/2021|EPI_ISL_1711508|2021-03-30:0)138531:1,(USA/WA-S6093/2021|MZ033273.1|21-03-30:0,USA/WA-S6093/2021|EPI_ISL_1711457|2021-03-30:0)138532:2,(USA/WA-S6292/2021|MZ082369.1|21-03-24:0,USA/WA-S6292/2021|EPI_ISL_1822901|2021-03-24:0)138533:1,(USA/WA-S7044/2021|EPI_ISL_2011442|2021-04-19:0,USA/WA-S7044/2021|MZ158536.1|21-04-19:0)138534:2,(USA/WA-S6961/2021|MZ158332.1|21-04-11:0,USA/WA-S6961/2021|EPI_ISL_2011331|2021-04-11:0)138535:1,USA/WA-S5640/2021|EPI_ISL_1468702|2021-03-12:0,USA/WA-S6294/2021|MZ082371.1|2021-03-24:0,USA/WA-S6286/2021|EPI_ISL_1822880|2021-03-24:0,USA/WA-S6291/2021|EPI_ISL_1822854|2021-03-24:0,USA/WA-S6288/2021|EPI_ISL_1822822|2021-03-24:0,USA/WA-S6111/2021|MZ033288.1|2021-04-02:0,USA/WA-S5961/2021|MW945337.1|21-03-22:0,USA/WA-S5960/2021|MW945336.1|21-03-22:0,USA/WA-S5846/2021|MW945321.1|21-03-20:0,USA/WA-UW-2021033108171/2021|MZ238191.1|2021-03-31:0,USA/WA-UW-2021033001196/2021|MZ238295.1|2021-03-30:0,USA/WA-S5906/2021|EPI_ISL_1587127|2021-03-29:0,USA/WA-S6840/2021|MZ127327.1|21-04-05:0,USA/WA-S6286/2021|MZ082363.1|21-03-24:0,USA/WA-S6288/2021|MZ082365.1|21-03-24:0,USA/WA-S6291/2021|MZ082368.1|21-03-24:0,USA/WA-S7003/2021|MZ158369.1|21-04-15:0)138524:1,(USA/WA-UW-60978/2021|MW987714.1|2021-02-04:2,USA/WA-UW-60945/2021|MW987686.1|2021-02-02:1,USA/WA-UW-61732/2021|EPI_ISL_1181055|2021-02-12:1,(((USA/AK-PHL6908/2021|MZ233609.1|2021-02-09:1,USA/AK-PHL7240/2021|MZ233916.1|2021-02-17:0,USA/AK-CDC-21803543/2021|MW669486.1|21-02-05:0,USA/AK-PHL6883/2021|MZ233584.1|2021-02-06:0)138539:2,USA/AK-PHL7253/2021|MZ233928.1|2021-02-17:2,USA/AK-PHL7251/2021|MZ233926.1|2021-02-16:1,USA/AK-PHL7241/2021|MZ233917.1|2021-02-16:1,(USA/AK-PHL7381/2021|MZ245698.1|2021-02-22:1,(USA/AK-PHL7597/2021|MZ246470.1|2021-03-10:0,USA/AK-PHL7470/2021|MZ245666.1|2021-03-06:0,USA/AK-PHL7667/2021|MZ246491.1|2021-03-17:0,USA/AK-PHL7601/2021|MZ246474.1|2021-03-12:0)138541:1,USA/AK-PHL7258/2021|MZ233932.1|2021-02-17:0,USA/AK-PHL7270/2021|MZ233940.1|2021-02-20:0)138540:2,USA/AK-PHL7245/2021|MZ233920.1|2021-02-17:2,USA/AK-PHL7320/2021|MZ245626.1|2021-02-15:1,USA/AK-CDC-2-3925161/2021|MW731210.1|21-02-10:1,((USA/AK-PHL7500/2021|MZ245691.1|2021-03-05:3,(USA/AK-PHL7460/2021|MZ245720.1|2021-03-06:0,USA/AK-PHL7600/2021|MZ246473.1|2021-03-11:0)138544:1,USA/AK-CDC-ASC210006353/2021|MW868844.1|21-03-14:0,USA/AK-PHL7414/2021|MZ245719.1|2021-03-06:0,USA/AK-PHL7472/2021|MZ245668.1|2021-03-06:0)138543:1,USA/AK-PHL7255/2021|MZ233929.1|2021-02-18:0,(USA/AK-CDC-2-4043715/2021|MW850060.1|21-03-08:0,USA/AK-PHL7620/2021|MZ246428.1|2021-03-14:0,USA/AK-PHL7692/2021|MZ246512.1|2021-03-20:0)138545:1)138542:1,USA/AK-PHL7837/2021|MZ199200.1|2021-03-30:3,(USA/AK-PHL7844/2021|MZ199207.1|2021-03-31:9,USA/AK-PHL7834/2021|MZ199197.1|2021-03-30:0,USA/AK-PHL7835/2021|MZ199198.1|2021-03-30:0,USA/AK-PHL7827/2021|MZ199191.1|2021-03-29:0)138546:1,(USA/AK-PHL7794/2021|MZ246566.1|2021-03-29:1,USA/AK-PHL7899/2021|MZ202171.1|2021-04-05:1,USA/CA-SEARCH-14291/2021|EPI_ISL_1814346|2021-03-05:1,USA/AK-PHL8559/2021|EPI_ISL_2101772|2021-04-29:1,(USA/AK-CDC-ASC210041461/2021|MZ083757.1|2021-04-01:0,USA/AK-CDC-ASC210039224/2021|MW990994.1|21-03-31:0)138548:1,(USA/AK-PHL8141/2021|MZ202832.1|2021-04-15:0,USA/AK-PHL8053/2021|MZ202423.1|2021-04-10:0,USA/AK-PHL8140/2021|MZ202831.1|2021-04-15:0,USA/AK-PHL8439/2021|EPI_ISL_1967939|2021-04-28:0)138549:1,(USA/AK-PHL8667/2021|EPI_ISL_2213207|2021-04-19:0,USA/AK-PHL8416/2021|EPI_ISL_1967919|2021-04-24:0)138550:1,USA/AK-CDC-2-4043844/2021|MW850073.1|21-03-09:0,USA/AK-CDC-2-4242569/2021|MZ082850.1|2021-04-01:0,USA/AK-CDC-2-4242670/2021|MZ082849.1|2021-04-01:0,USA/AK-CDC-ASC210039226/2021|MW990995.1|21-03-31:0,USA/AK-PHL7934/2021|MZ202200.1|2021-04-07:0,USA/AK-PHL8352/2021|MZ203281.1|2021-04-23:0)138547:1,USA/AK-PHL7907/2021|MZ202181.1|2021-03-31:1,(USA/AK-PHL7489/2021|MZ245683.1|2021-03-06:1,USA/AK-PHL7277/2021|MZ233946.1|2021-02-23:0)138551:1,USA/AK-PHL7466/2021|MZ245664.1|2021-03-05:1,USA/AK-CDC-2-3829905/2021|MW708314.1|21-01-12:2,(USA/AK-PHL8100/2021|MZ202548.1|2021-04-11:0,USA/AK-PHL8223/2021|MZ156941.1|21-04-19:1)138552:2,(USA/AK-CDC-21803437/2021|MW669549.1|21-02-04:0,USA/AK-CDC-21804109/2021|MW669452.1|21-02-04:0)138553:1,(USA/AK-PHL7485/2021|MZ245679.1|2021-03-06:0,USA/AK-PHL7609/2021|MZ246482.1|2021-03-10:0)138554:1,(USA/AK-PHL7370/2021|MZ245696.1|2021-02-25:0,USA/AK-PHL7183/2021|MZ233825.1|2021-02-15:0)138555:3,USA/AK-CDC-21803856/2021|MW669540.1|21-02-04:0,USA/AK-PHL7387/2021|MZ245703.1|2021-02-24:0,USA/AK-PHL7386/2021|MZ245702.1|2021-02-25:0,USA/AK-PHL7408/2021|MZ245718.1|2021-02-18:0,USA/AK-PHL6912/2021|MZ233613.1|2021-02-10:0,USA/AK-PHL6909/2021|MZ233610.1|2021-02-08:0,USA/AK-PHL6926/2021|MZ233622.1|2021-02-08:0,USA/AK-PHL6884/2021|MZ233585.1|2021-02-06:0,USA/AK-PHL7150/2021|MZ233875.1|2021-02-15:0,USA/AK-PHL7637/2021|MZ246438.1|2021-03-16:0,USA/AK-PHL7636/2021|MZ246437.1|2021-03-15:0,USA/AK-PHL7669/2021|MZ246493.1|2021-03-17:0,USA/AK-PHL7668/2021|MZ246492.1|2021-03-17:0,USA/AK-PHL7582/2021|MZ246458.1|2021-03-08:0,USA/AK-PHL7581/2021|MZ246457.1|2021-03-02:0,USA/AK-PHL7599/2021|MZ246472.1|2021-03-10:0,USA/AK-PHL7332/2021|MZ245638.1|2021-02-17:0,USA/AK-PHL7256/2021|MZ233930.1|2021-02-17:0,USA/AK-PHL7262/2021|MZ233935.1|2021-02-18:0,USA/AK-PHL7261/2021|MZ233934.1|2021-02-18:0)138538:2,Mexico/OAX-IBT-IMSS-425/2021|EPI_ISL_1288161|2021-02-09:1)138537:1,(USA/WA-UW-61721/2021|EPI_ISL_1181048|2021-02-10:1,USA/WA-UW-53296/2020|EPI_ISL_837548|2020-12-23:0,USA/WA-UW-53297/2020|EPI_ISL_837549|2020-12-23:0,USA/WA-UW-50928/2020|EPI_ISL_837544|2020-12-26:0,USA/WA-UW-49495/2020|EPI_ISL_837527|2020-12-30:0,USA/WA-UW-53292/2020|EPI_ISL_837547|2020-12-23:0)138556:4,(USA/WA-UW-61618/2021|EPI_ISL_1180992|2021-02-16:2,((((USA/WA-UW-66256/2021|EPI_ISL_1405280|2021-03-05:0,USA/WA-UW-65853/2021|MZ151658.1|21-03-01:0,USA/WA-UW-66236/2021|EPI_ISL_1405261|2021-03-05:0,USA/WA-UW-66404/2021|EPI_ISL_1405340|2021-03-03:0,USA/WA-UW-66391/2021|EPI_ISL_1405328|2021-03-03:0)138561:1,USA/WA-UW-65789/2021|MZ151599.1|21-03-02:0,USA/WA-UW-65866/2021|MZ151670.1|21-03-01:0,USA/WA-UW-65805/2021|MZ151614.1|21-03-02:0,USA/WA-UW-65739/2021|MZ151561.1|21-03-02:0)138560:1,USA/WA-UW-65772/2021|MZ151588.1|21-03-02:0,USA/WA-UW-65394/2021|MZ235351.1|2021-02-27:0)138559:1,USA/WA-S5138/2021|MW698965.2|21-02-17:1,(USA/WA-UW-64845/2021|MZ151807.1|21-02-23:0,USA/WA-UW-64845/2021|MZ236289.1|21-02-23:0)138562:1,USA/WA-CDC-LC0014349/2021|MW705117.1|21-02-10:0,USA/WA-UW-61487/2021|MZ236407.1|2021-02-10:0,USA/WA-UW-61664/2021|EPI_ISL_1201140|2021-02-17:0)138558:1,USA/WA-UW-62838/2021|MZ235724.1|2021-02-22:0)138557:1,(USA/WA-UW-64718/2021|EPI_ISL_1263515|2021-02-23:2,USA/WA-UW-60914/2021|MW987657.1|2021-02-02:0)138563:1,((USA/WA-UW-67217/2021|EPI_ISL_1448187|2021-03-13:1,USA/WA-UW-2021040208991/2021|MZ239020.1|2021-04-02:1,USA/WA-UW-2021032908091/2021|MZ238254.1|2021-03-29:1,USA/WA-UW-2021041016926/2021|EPI_ISL_1715591|2021-04-10:2,(USA/WA-UW-21041908725/2021|MZ232671.1|2021-04-19:3,(USA/WA-CDC-UW21042121607/2021|MZ153004.1|21-04-21:1,(USA/WA-CDC-UW21042111733/2021|MZ152996.1|21-04-21:0,USA/WA-CDC-UW21042131467/2021|MZ152998.1|21-04-21:2)138568:1)138567:1,(USA/WA-UW-21042206095/2021|MZ171992.1|21-04-22:0,USA/WA-CDC-UW21042138326/2021|MZ152997.1|21-04-21:3)138569:1)138566:1,USA/WA-UW-66778/2021|EPI_ISL_1405386|2021-03-06:0,USA/WA-PHL-000304/2021|EPI_ISL_1527335|2021-03-27:0)138565:1,USA/WA-UW-62793/2021|EPI_ISL_1366173|2021-02-05:1,USA/WA-UW-21041742962/2021|MZ233035.1|2021-04-17:4,USA/WA-UW-65883/2021|MZ151681.1|21-02-28:1,USA/WA-UW-65875/2021|MZ151675.1|21-03-01:1,USA/WA-UW-61250/2021|EPI_ISL_1209171|2021-02-02:0,USA/WA-UW-67259/2021|EPI_ISL_1448225|2021-03-12:0,USA/WA-UW-65920/2021|EPI_ISL_1405067|2021-03-06:0)138564:1,((USA/WA-UW-67939/2021|MZ232098.1|2021-03-20:1,(USA/WA-UW-2021031808069/2021|EPI_ISL_1630160|2021-03-18:1,USA/WA-UW-68808/2021|EPI_ISL_1601407|2021-03-27:0,(USA/WA-UW-2021040702044/2021|EPI_ISL_1670818|2021-04-07:1,USA/WA-UW-2021040704660/2021|MZ240093.1|2021-04-07:0,USA/WA-UW-2021040968630/2021|EPI_ISL_1715564|2021-04-09:1)138573:3)138572:4,(USA/WA-UW-2021041007481/2021|MZ240084.1|2021-04-10:1,(USA/WA-UW-2021040201273/2021|MZ236802.1|2021-04-02:0,((USA/WA-UW-2021033100535/2021|MZ238365.1|2021-03-31:1,USA/WA-UW-2021040510759/2021|EPI_ISL_1679876|2021-04-05:0,(USA/WA-UW-2021040915598/2021|EPI_ISL_1715652|2021-04-09:1,USA/WA-CDC-UW21042104944/2021|MZ153013.1|21-04-21:0,USA/WA-UW-2021041523315/2021|MZ240587.1|2021-04-15:0,USA/WA-CDC-UW21042173685/2021|MZ153011.1|21-04-21:0,USA/WA-UW-21042263632/2021|MZ192015.1|2021-04-22:0)138578:1)138577:1,USA/WA-UW-2021040509603/2021|MZ239125.1|2021-04-05:0)138576:1,USA/WA-UW-21042360681/2021|MZ171744.1|21-04-23:3)138575:1,USA/WA-UW-2021040734522/2021|EPI_ISL_1680306|2021-04-07:0)138574:1,((USA/WA-CDC-UW21042103634/2021|MZ152993.1|21-04-21:3,USA/WA-UW-2021040920746/2021|MZ233134.1|2021-04-09:2,USA/WA-UW-21042114982/2021|MZ191988.1|2021-04-21:1,USA/WA-UW-21042215451/2021|MZ172050.1|21-04-22:0,USA/WA-UW-21042406351/2021|MZ192118.1|2021-04-24:0,USA/CA-CDC-ASC210064259/2021|EPI_ISL_2281129|2021-05-16:0)138580:1,USA/WA-UW-2021041396591/2021|EPI_ISL_1715486|2021-04-13:0,USA/WA-UW-21042381716/2021|MZ171745.1|21-04-23:0,USA/WA-UW-21042383024/2021|MZ192037.1|2021-04-23:0,USA/CA-CDC-ASC210064261/2021|EPI_ISL_2281131|2021-05-16:0)138579:1,USA/WA-UW-21041283368/2021|MZ239353.1|2021-04-12:1,USA/WA-PHL-000151/2021|EPI_ISL_1399254|2021-03-23:0,USA/WA-CDC-LC0034422/2021|MW903432.1|21-03-18:0,USA/WA-CDC-LC0033890/2021|MW903064.1|21-03-17:0,USA/WA-UW-69244/2021|MZ232423.1|2021-03-26:0)138571:1,USA/WA-UW-68970/2021|MZ236352.1|2021-03-29:1,USA/WA-UW-2021040703522/2021|MZ240112.1|2021-04-07:3,USA/WA-UW-2021040703442/2021|MZ240111.1|2021-04-07:1,USA/WA-CDC-UW21042165014/2021|MZ153021.1|21-04-21:4,USA/WA-UW-21041299640/2021|MZ239349.1|2021-04-12:2,(USA/WA-CDC-UW21042974151/2021|MZ152923.1|21-04-29:0,(USA/WA-CDC-UW21050631633/2021|MZ269751.1|2021-05-06:3,USA/WA-CDC-UW21050625536/2021|MZ269833.1|2021-05-06:0)138582:1)138581:2,USA/WA-UW-67476/2021|MW876901.1|21-03-17:14,USA/WA-UW-64844/2021|MZ151806.1|21-02-24:0,USA/WA-UW-64801/2021|MZ151770.1|21-02-23:0,USA/WA-UW-2021040704277/2021|MZ240114.1|2021-04-07:0,USA/WA-UW-2021040704484/2021|MZ240110.1|2021-04-07:0,USA/WA-UW-2021040706862/2021|MZ240092.1|2021-04-07:0,USA/WA-UW-2021040502705/2021|MZ240046.1|2021-04-05:0,USA/WA-UW-2021040300270/2021|MZ236840.1|2021-04-03:0,USA/WA-UW-68908/2021|EPI_ISL_1601530|2021-03-29:0,USA/WA-UW-67466/2021|MW876891.1|21-03-17:0,USA/WA-UW-67497/2021|EPI_ISL_1400379|2021-03-18:0,USA/WA-UW-64844/2021|MZ236288.1|21-02-24:0,USA/WA-UW-64801/2021|MZ236252.1|21-02-23:0)138570:1,USA/WA-UW-64611/2021|MZ224395.1|2021-02-27:2,(USA/WA-CDC-2-3980475/2021|MW766566.1|21-02-23:0,USA/WA-UW-60922/2021|MW987665.1|2021-02-02:0)138583:1,USA/WA-UW-47430/2020|EPI_ISL_776742|2020-12-11:0,USA/WA-UW-60369/2021|EPI_ISL_1789819|2021-01-23:0,USA/WA-UW-60370/2021|MW987655.1|21-01-22:0,USA/WA-UW-60710/2021|MW879669.1|21-01-29:0,USA/WA-UW-60678/2021|MW879642.1|21-01-30:0,USA/WA-UW-60615/2021|MW879585.1|21-01-29:0,USA/WA-UW-64707/2021|EPI_ISL_1263507|2021-02-23:0,USA/WA-UW-61729/2021|EPI_ISL_1201168|2021-02-12:0,USA/WA-UW-61728/2021|EPI_ISL_1181052|2021-02-12:0,USA/WA-UW-60959/2021|MW987697.1|2021-02-03:0,USA/WA-UW-60370/2021|EPI_ISL_1110036|2021-01-22:0)138536:1,USA/WA-UW-61229/2021|EPI_ISL_1209154|2021-01-22:1,USA/WA-UW-64081/2021|MZ236165.1|2021-02-20:1,USA/WA-S4605/2021|MW648105.2|21-01-25:1,USA/WA-S4638/2021|MW648130.2|21-01-25:2,(USA/WA-S5097/2021|EPI_ISL_1114254|2021-02-13:0,USA/WA-S5097/2021|MW689154.1|21-02-13:1)138584:1,USA/WA-S4226/2021|MW591273.2|2021-01-18:1,(USA/WA-S5076/2021|MW689101.1|21-02-16:0,USA/WA-S5076/2021|EPI_ISL_1114233|2021-02-16:0)138585:1,USA/WA-S4978/2021|MW687313.2|21-02-05:0,USA/WA-UW-64834/2021|MZ151797.1|21-02-23:0,USA/WA-S4437/2021|MW647973.2|21-01-15:0,USA/WA-S4515/2021|MW648036.2|21-01-21:0,USA/WA-S4420/2021|MW647957.2|21-01-15:0,USA/WA-S5515/2021|MW869865.1|21-03-01:0,USA/WA-UW-66014/2021|EPI_ISL_1405156|2021-03-04:0,USA/WA-S3976/2021|MW555927.2|21-01-11:0,USA/WA-UW-64834/2021|MZ236279.1|21-02-23:0)138493:2,Mexico/BCS-InDRE_352/2020|EPI_ISL_1060705|2020-12-15:1)138492:1)138490:1,USA/CA-CDPH713/2021|EPI_ISL_2234268|2021-02-22:1,USA/CA-CDC-21612413/2021|MW671741.1|21-02-01:0,USA/CA-CDC-21612364/2021|MW666727.1|21-02-01:0,USA/CA-CDC-21611615/2021|MW666706.1|21-02-01:0,USA/CA-CDC-21612398/2021|MW666629.1|21-02-01:0,USA/CA-CDC-21611403/2021|MW671719.1|21-02-01:0,USA/CA-CDC-21612502/2021|MW671707.1|21-02-01:0,USA/CA-CDC-21612261/2021|MW671674.1|21-02-01:0,USA/CA-CDC-21611421/2021|MW671620.1|21-02-01:0)138486:3)138482:1,(USA/CA-CZB-14947/2020|MW564833.1|20-11-28:0,(USA/IN-CDC-LC0032949/2021|MW902661.1|21-03-19:5,(USA/CA-SEARCH-17749/2021|EPI_ISL_1816850|2021-01-04:1,USA/CA-SEARCH-14026/2021|EPI_ISL_1816689|2021-01-29:1,USA/CA-ALSR-6886/2021|EPI_ISL_1081687|2021-01-14:0,USA/CA-SEARCH-14199/2020|EPI_ISL_1816264|2020-12-25:0,USA/CA-SEARCH-14181/2020|EPI_ISL_1816265|2020-12-23:0,USA/CA-SEARCH-12163/2020|EPI_ISL_1813512|2020-12-27:0,USA/CA-SEARCH-16394/2021|EPI_ISL_1812813|2021-01-03:0)138588:2,(USA/CA-SEARCH-15949/2021|EPI_ISL_1815186|2021-01-22:0,(USA/CA-SEARCH-11143/2021|EPI_ISL_1812670|2021-02-25:1,USA/CA-CDC-STM-000010518/2021|MW673002.1|21-02-08:0,USA/CA-SEARCH-16954/2021|EPI_ISL_1815642|2021-02-09:0,USA/CA-SEARCH-11842/2021|EPI_ISL_1814866|2021-02-12:0,USA/CA-SEARCH-16823/2021|EPI_ISL_1814192|2021-02-08:0)138590:2)138589:1)138587:1)138586:1,(((USA/MS-CDC-LC0009858/2021|MW640587.1|21-01-25:0,USA/MT-CDC-22208365/2021|MW720287.1|21-02-19:1)138593:2,USA/TX-CDC-22288217/2021|MW728421.1|21-02-14:3)138592:1,USA/NV-CDC-21640783/2021|MW666569.1|21-02-01:9)138591:1,(USA/CA-CDC-21611940/2021|MW666495.1|21-01-31:1,USA/TX-CDC-22291498/2021|MW728730.1|21-02-16:8,USA/WI-WSLH-213393/2021|EPI_ISL_1794272|2021-03-23:4,USA/CA-CDC-22440901/2021|MW749422.1|21-02-22:0,(USA/CA-CDC-STM-000020618/2021|MW942254.1|21-02-21:0,USA/CA-CDC-STM-000014115/2021|MW767225.1|21-02-14:0)138595:2,(USA/CA-CDC-FG-014321/2021|MW865943.1|21-03-24:0,USA/CA-CDC-FG-014328/2021|MW865949.1|21-03-24:0,USA/CA-CDC-FG-012742/2021|MW860766.1|21-03-09:0)138596:1)138594:4,(USA/CA-CDC-21613526/2021|MW666432.1|21-01-31:0,(USA/CA-QDX-4293/2021|MW586784.1|21-01-15:0,USA/CA-CDC-21495962/2021|MW667018.1|21-01-28:5,USA/CA-CDC-22060362/2021|MW696620.1|21-02-10:1,France/GES-IPP02690/2021|EPI_ISL_995474|2021-01-26:3,USA/CA-RD555-CV0044/2021|EPI_ISL_1068638|2021-02-05:1,(USA/CA-RD584-CV0061/2021|EPI_ISL_1069104|2021-02-07:1,USA/CA-LACPHL-AF00409/2021|MW600608.1|21-01-29:0)138599:3,(USA/LA-CDC-LC0009735/2021|MW640543.1|21-01-25:3,USA/LA-EVTL1753/2021|EPI_ISL_889730|2021-01-13:1,(USA/TX-CDC-22517518/2021|MW763543.1|21-02-27:1,USA/TX-CDC-QDX22764055/2021|MW792602.1|21-03-08:1,USA/TX-CDC-QDX22761077/2021|MW792572.1|21-03-08:1,USA/TX-DSHS-5845/2021|MZ048705.1|21-04-15:5,USA/NY-NYCPHL-003515/2021|EPI_ISL_1121928|2021-02-23:0,USA/LA-CDC-STM-000020037/2021|MW778428.1|21-02-19:0)138601:2)138600:2,USA/CA-RD581-CV0062/2021|EPI_ISL_1068903|2021-02-05:1,USA/SEARCH-7738/2021|EPI_ISL_1366320|2021-02-03:3,(USA/CA-CDC-22163006/2021|MW720522.1|21-02-15:1,USA/CA-CDC-FG-006481/2021|MW859549.1|21-03-08:0,USA/CA-CDC-FG-007752/2021|MW860436.1|21-03-04:0,USA/CA-CDC-FG-010959/2021|MW866188.1|21-03-16:0)138602:4,USA/CA-CZB-25876/2021|MW921734.1|21-02-03:4,(USA/NV-CDC-21490397/2021|MW974930.1|21-01-25:1,USA/CA-LACPHL-AF00188/2021|MW513640.1|21-01-07:3)138603:3,USA/OR-TRACE-LINN-021121-485/2021|EPI_ISL_1897275|2021-02-11:3,(USA/WY-WYPHL21028222/2021|EPI_ISL_2249469|2021-04-19:3,(USA/OR-CDC-IBX661395993156/2021|MZ034384.1|2021-04-13:2,USA/OR-CDC-ASC210054277/2021|MZ211425.1|2021-04-09:4,USA/NV-NSPHL-326657/2021|EPI_ISL_1136323|2021-01-15:0,USA/OR-OSPHL-00130/2021|EPI_ISL_1482977|2021-03-26:0)138605:1)138604:1)138598:1,(USA/CA-SEARCH-10358/2021|EPI_ISL_1813215|2021-02-08:3,(Japan/IC-0817/2021|EPI_ISL_1198825|2021-02-21:2,USA/CA-CDC-STM-000016082/2021|MW777623.1|21-02-17:1,USA/SEARCH-7792/2021|EPI_ISL_1366323|2021-02-14:1,USA/CA-SEARCH-7984/2021|EPI_ISL_1468969|2021-03-09:1,USA/CA-SEARCH-8137/2021|EPI_ISL_1469038|2021-03-18:1,USA/CA-CDC-STM-000038539/2021|MW904241.1|21-03-19:1,USA/CA-CDC-STM-000043357/2021|EPI_ISL_1576678|2021-03-26:2,(USA/CA-CDC-FG-010296/2021|MW858570.1|21-03-18:0,USA/CA-SEARCH-9392/2021|EPI_ISL_1791428|2021-03-25:1,(USA/CA-SEARCH-8946/2021|EPI_ISL_1794756|2021-03-29:0,USA/CA-CDC-STM-000045039/2021|MW932247.1|21-03-29:0)138609:1)138608:1,USA/CA-SEARCH-9391/2021|EPI_ISL_1791427|2021-03-24:2,USA/CA-SEARCH-13768/2021|EPI_ISL_1815396|2021-03-09:2,USA/CA-SEARCH-17213/2021|EPI_ISL_1815335|2021-03-16:1,USA/CA-SEARCH-11682/2021|EPI_ISL_1815850|2021-02-22:1,USA/CA-SEARCH-11681/2021|EPI_ISL_1815757|2021-02-24:1,USA/CA-SEARCH-17151/2021|EPI_ISL_1816398|2021-03-15:1,USA/CA-SEARCH-16230/2021|EPI_ISL_1816232|2021-02-10:1,USA/CA-SEARCH-13674/2021|EPI_ISL_1816799|2021-02-27:2,(USA/CA-CDC-STM-000045027/2021|MW932203.1|21-03-29:0,USA/CA-CDC-STM-000045038/2021|MW932236.1|21-03-29:0)138610:1,(USA/CA-CDC-ASC210044652/2021|MZ025338.1|21-04-02:0,USA/WA-S6107/2021|MZ033285.1|2021-04-01:0)138611:1,(USA/CA-SEARCH-11231/2021|EPI_ISL_1813477|2021-02-24:0,USA/CA-SEARCH-8246/2021|EPI_ISL_1469073|2021-03-03:0,USA/CA-SEARCH-13916/2021|EPI_ISL_1812817|2021-02-25:0,USA/CA-SEARCH-10593/2021|EPI_ISL_1815838|2021-03-03:0)138612:1,USA/CA-CDC-STM-000022650/2021|MW779245.1|21-02-25:0,USA/CA-SEARCH-14895/2021|EPI_ISL_1814844|2021-02-26:0,USA/CA-SEARCH-11137/2021|EPI_ISL_1815305|2021-02-25:0,USA/CA-SEARCH-14873/2021|EPI_ISL_1813530|2021-02-25:0,USA/CA-SEARCH-13898/2021|EPI_ISL_1816465|2021-03-04:0,USA/CA-SEARCH-14888/2021|EPI_ISL_1813640|2021-02-22:0,USA/CA-SEARCH-11997/2021|EPI_ISL_1811818|2021-02-13:0,USA/CA-SEARCH-16485/2021|EPI_ISL_1814341|2021-03-02:0,USA/CA-SEARCH-11250/2021|EPI_ISL_1814003|2021-02-24:0,USA/CA-SEARCH-11674/2021|EPI_ISL_1815271|2021-02-21:0,USA/CA-SEARCH-11154/2021|EPI_ISL_1812114|2021-02-25:0,USA/un-SEARCH-17052/2021|EPI_ISL_1816030|2021-03-10:0,USA/CA-SEARCH-11678/2021|EPI_ISL_1814979|2021-02-21:0,USA/CA-SEARCH-11675/2021|EPI_ISL_1815538|2021-02-21:0,USA/CA-SEARCH-11237/2021|EPI_ISL_1813693|2021-02-25:0,USA/CA-SEARCH-9373/2021|EPI_ISL_1791410|2021-03-24:0,USA/CA-SEARCH-9390/2021|EPI_ISL_1791426|2021-03-24:0,USA/CA-SEARCH-9368/2021|EPI_ISL_1791405|2021-03-24:0,USA/CA-SEARCH-9372/2021|EPI_ISL_1791409|2021-03-24:0,USA/CA-CDC-STM-000019411/2021|MW941813.1|21-02-21:0,USA/WA-UW-2021040208996/2021|MZ238935.1|2021-04-02:0,USA/CA-CDC-STM-000045035/2021|MW932204.1|21-03-29:0,USA/CA-CDC-STM-000043905/2021|EPI_ISL_1581561|2021-03-26:0,USA/CA-SEARCH-8094/2021|EPI_ISL_1469024|2021-03-18:0,USA/CA-SEARCH-8145/2021|EPI_ISL_1469042|2021-03-18:0,USA/CA-SEARCH-8140/2021|EPI_ISL_1469040|2021-03-18:0,USA/CA-SEARCH-8124/2021|EPI_ISL_1469032|2021-03-18:0,USA/CA-CDC-STM-000019347/2021|MW778271.1|21-02-21:0,USA/CA-SEARCH-7553/2021|EPI_ISL_1295815|2021-02-21:0,USA/CA-CDC-LC0024561/2021|MW780407.1|21-02-22:0)138607:1)138606:1)138597:1,(USA/CA-LACPHL-AF00215/2021|MW545446.1|21-01-08:1,((USA/CA-CZB-18439/2021|MW702433.1|21-01-03:1,USA/CA-CZB-18440/2021|MW702432.1|21-01-03:1,(USA/CA-CZB-18484/2021|MW702401.1|21-01-04:0,USA/CA-CZB-18480/2021|MW702404.1|21-01-04:0,USA/CA-CZB-18486/2021|MW702399.1|21-01-04:0)138616:1,USA/CA-CZB-22918/2021|MW701151.1|21-01-03:0,USA/CA-CZB-18444/2021|MW702428.1|21-01-03:0,USA/CA-CZB-18471/2021|MW702413.1|21-01-04:0,USA/CA-CZB-18481/2021|MW702403.1|21-01-04:0,USA/CA-CZB-18488/2021|MW702398.1|21-01-04:0)138615:2,(USA/CA-CDC-22315798/2021|MW733696.1|21-02-22:1,(USA/CA-CDC-FG-010363/2021|MW858608.1|21-03-18:1,USA/CA-RD631-CV0043/2021|EPI_ISL_1231598|2021-03-06:0,USA/CA-CDC-FG-005769/2021|MW859178.1|21-03-05:0,USA/CA-CDC-FG-014964/2021|MW866149.1|21-03-16:0)138618:2,USA/CA-CDC-FG-006701/2021|MW860081.1|21-03-09:2,USA/CA-RD599-CV0044/2021|EPI_ISL_1095970|2021-02-10:0,USA/CA-CDC-LC0034352/2021|MW903376.1|21-03-17:0)138617:1,USA/CA-RD552-CV0033/2021|EPI_ISL_1068471|2021-02-05:0,(USA/CA-CDC-22252327/2021|MW719663.1|21-02-13:0,(USA/CA-CDC-ASC210007005/2021|MW994340.1|2021-03-15:0,(USA/CA-CDC-ASC210003041/2021|MZ260219.1|21-03-08:0,USA/CA-CDC-ASC210002963/2021|MZ260194.1|21-03-05:0)138621:1)138620:2)138619:4,Mexico/PUE_IBT_IMSS_979/2021|EPI_ISL_1811492|2021-03-30:2,USA/AZ-TG845587/2021|EPI_ISL_2000887|2021-02-11:3,USA/CA-CDC-ASC210040687/2021|MZ023885.1|21-04-01:7)138614:2,USA/CA-CDC-FG-008363/2021|MW861244.1|21-03-10:2,(USA/CA-RD-RA03842/2021|EPI_ISL_1027136|2021-02-04:0,USA/CA-RD-RA02547/2021|EPI_ISL_1010610|2021-01-28:0)138622:1)138613:1,(USA/CA-CZB-23310/2021|MW702790.1|21-01-13:3,USA/AZ-CDC-STM-000004314/2021|MW586527.1|21-01-20:3,USA/AZ-CDC-LC0031919/2021|MW902073.1|21-03-15:1,(USA/AZ-CDC-LC0035270/2021|MW903943.1|21-03-26:1,USA/AZ-CDC-QDX23313344/2021|MW901549.1|21-03-22:0)138624:3,USA/CA-SEARCH-13960/2021|EPI_ISL_1814840|2021-02-24:1,USA/AZ-CDC-STM-000015433/2021|MW777081.1|21-02-14:2)138623:1,(((USA/CA-RD580-CV0032/2021|EPI_ISL_1068794|2021-02-08:0,USA/CA-RD599-CV0077/2021|EPI_ISL_1095975|2021-02-10:0)138627:1,USA/CA-RD598-CV0063/2021|EPI_ISL_1095858|2021-02-11:0,USA/CA-RD594-CV0084/2021|EPI_ISL_1132905|2021-02-11:0,USA/CA-RD580-CV0031/2021|EPI_ISL_1068793|2021-02-08:0,USA/CA-RD580-CV0029/2021|EPI_ISL_1068791|2021-02-08:0)138626:3,(USA/IL-CDC-2-3981908/2021|MW796080.1|21-02-26:2,(USA/IL-CDC-21795321/2021|MW668546.1|21-02-03:2,USA/IL-CDC-STM-000004358/2021|MW586555.1|21-01-20:1,USA/IL-CDC-22029615/2021|MW698027.1|21-02-11:1,(USA/IL-CDC-LC0048526/2021|MZ072305.1|2021-04-14:2,USA/KS-KHEL-1571/2021|EPI_ISL_2037398|2021-05-06:4,USA/IL-CDC-22205714/2021|MW720249.1|21-02-17:0,USA/IL-CDC-22214954/2021|MW719987.1|21-02-17:0)138630:1,(USA/IL-CDC-LC0032604/2021|MW902306.1|21-03-17:1,USA/IL-CDC-22214971/2021|MW719948.1|21-02-18:0,USA/IL-CDC-QDX22909699/2021|MW816341.1|21-03-10:0)138631:4,(USA/WI-UW-3789/2021|EPI_ISL_1252572|2021-03-03:2,USA/FL-CDC-STM-000020954/2021|MW778476.1|21-02-22:1,USA/IL-CDC-22679758/2021|MW782895.1|21-03-05:1,(USA/FL-CDC-STM-000023378/2021|MW758678.1|21-02-24:0,(USA/OH-CDC-LC0028700/2021|MW870272.1|21-03-09:0,(USA/OH-CDC-QDX23654993/2021|MW988833.1|21-04-05:1,USA/OH-CDC-QDX23133943/2021|MW864315.1|21-03-19:0,USA/OH-CDC-LC0045049/2021|MZ069523.1|2021-04-06:0,USA/OH-CDC-LC0044110/2021|MZ039570.1|2021-04-02:0,USA/OH-CDC-LC0042225/2021|MZ037637.1|2021-03-30:0,USA/NJ-CDC-LC0042542/2021|MZ037924.1|2021-04-01:0,USA/OH-CDC-QDX23234094/2021|MW890714.1|21-03-23:0,USA/OH-CDC-QDX23008490/2021|MW849087.1|21-03-16:0)138635:1,USA/OH-CDC-FG-015947/2021|MW896231.1|21-03-22:1)138634:3,USA/FL-CDC-STM-000015124/2021|MW941252.1|21-02-14:2,(USA/WV-WVU-1027580022/2021|EPI_ISL_2195377|2021-02-20:0,USA/OH-CDC-ASC210004299/2021|MW851606.1|21-03-12:1)138636:1)138633:3,USA/FL-CDC-STM-000035846/2021|MW868590.1|21-03-13:2,USA/FL-CDC-STM-000037113/2021|MW868437.1|21-03-15:2,(USA/IL-CDC-ASC210009512/2021|MW966694.1|2021-03-17:2,USA/IN-CDC-STM-000032021/2021|MW808504.1|21-03-08:1,USA/IL-CDC-ASC210005337/2021|MZ258912.1|2021-03-15:1)138637:4,USA/IL-C21WGS0154/2021|EPI_ISL_1663081|2021-03-29:1,USA/IL-CDC-ASC210038909/2021|MZ023752.1|21-03-31:1,USA/OH-21AM-103CO03989/2021|EPI_ISL_2006947|2021-04-13:1,USA/IL-CDC-22679130/2021|MW782874.1|21-03-04:0,USA/FL-CDC-ASC210004990/2021|MZ258811.1|2021-03-13:0,USA/IL-NM-7310/2021|EPI_ISL_1704685|2021-03-23:0)138632:1,USA/IL-CDC-LC0024184/2021|MW781404.1|21-02-25:1,USA/IL-CDC-LC0022896/2021|MW780830.1|21-03-01:2,USA/IL-CDC-STM-000026527/2021|MW771935.1|21-02-27:2,(USA/IL-IDPH-WIL-I-0001144/2021|EPI_ISL_1323411|2021-01-25:1,USA/IL-IDPH-WIL-I-0001145/2021|EPI_ISL_1323412|2021-01-25:0)138638:1,USA/IL-CDC-LC0032536/2021|MW902382.1|21-03-19:3,USA/IL-CDC-22026462/2021|MW680490.1|21-02-12:2,USA/IL-CDC-22029503/2021|MW697907.1|21-02-11:0,USA/IL-LCH-0362/2021|EPI_ISL_1501975|2021-01-26:0,USA/CA-ALSR-6190/2021|EPI_ISL_880246|2021-01-07:0)138629:1)138628:1)138625:1,(USA/CA-LACPHL-AF00391/2021|MW600590.1|21-01-31:1,USA/CA-RD-RA04002/2021|EPI_ISL_1027050|2021-02-04:1)138639:2,((((USA/TX-HMH-MCoV-27887/2021|EPI_ISL_1237669|2021-02-12:0,(USA/TX-TCH-TCMC03078/2021|EPI_ISL_1446197|2021-03-19:6,USA/TX-CDC-22289759/2021|MW728533.1|21-02-21:1)138644:1)138643:1,(USA/TX-CDC-ASC210019107/2021|EPI_ISL_1560965|2021-03-24:3,USA/TX-HMH-MCoV-32232/2021|EPI_ISL_2190866|2021-03-12:2,USA/TX-HMH-MCoV-26015/2021|EPI_ISL_1235795|2021-02-03:0,USA/TX-HMH-MCoV-27829/2021|EPI_ISL_1237611|2021-02-12:0)138645:1)138642:2,USA/TX-HMH-MCoV-23313/2021|EPI_ISL_1077843|2021-01-12:0,USA/TX-HMH-MCoV-23837/2021|EPI_ISL_1078367|2021-01-15:0,USA/TX-HMH-MCoV-23281/2021|EPI_ISL_1077811|2021-01-12:0)138641:2,((USA/AZ-CDC-STM-000005318/2021|MW586374.1|21-01-23:0,(USA/AZ-TG772641/2021|EPI_ISL_1363736|2021-03-05:1,USA/AZ-CDC-STM-000020440/2021|MW778864.1|21-02-21:0,USA/AZ-CDC-QDX23312946/2021|MW901490.1|21-03-21:5,(USA/AZ-TG772682/2021|EPI_ISL_1363284|2021-03-06:0,USA/AZ-CDC-QDX23683125/2021|MZ029872.1|2021-04-05:1)138649:2)138648:2,(USA/AZ-TG813994/2021|EPI_ISL_1761714|2021-02-15:0,USA/AZ-CDC-LC0019713/2021|MW734421.1|21-02-20:2)138650:2)138647:1,USA/AZ-TG796490/2021|EPI_ISL_1500742|2021-03-20:3,USA/AZ-TG767636/2021|EPI_ISL_1363550|2021-03-04:0)138646:3)138640:1,(((USA/CA-CDC-22281574/2021|MW975500.1|21-02-14:0,USA/CA-CDC-LC0026256/2021|MW986530.1|21-03-04:0)138653:2,USA/SEARCH-7834/2021|EPI_ISL_1366291|2021-02-15:0,USA/CA-SEARCH-16700/2021|EPI_ISL_1814271|2021-02-09:0,USA/SEARCH-7835/2021|EPI_ISL_1366292|2021-02-15:0)138652:4,USA/CA-QDX-4169/2021|MW586696.1|21-01-13:0,USA/CA-RD601-CV0049/2021|EPI_ISL_1095695|2021-02-03:0)138651:1,(Mexico/GUA-InDRE_F11197_S912/2021|EPI_ISL_1469944|2021-03-04:1,USA/CA-CDC-LC0016576/2021|MW706092.1|21-02-10:4,(((USA/CA-LACPHL-AF00799/2021|MW881294.1|21-03-13:0,USA/CA-CDC-ASC210018361/2021|MW891993.1|21-03-24:1)138657:1,USA/CA-CDC-FG-015168/2021|MW896479.1|21-03-26:1,USA/CA-CDC-ASC210047015/2021|MZ083128.1|2021-04-05:1,USA/CA-CDC-FG-014912/2021|MW866127.1|21-03-16:0,USA/CA-CDC-FG-012591/2021|MW860682.1|21-03-21:0,USA/CA-CDC-FG-007930/2021|MW861003.1|21-03-04:0,USA/CA-CDC-ASC210002880/2021|MZ260164.1|21-03-07:0)138656:2,(USA/SEARCH-7753/2021|EPI_ISL_1366405|2021-02-01:0,USA/SEARCH-7730/2021|EPI_ISL_1366282|2021-02-02:0)138658:1)138655:1,(USA/SEARCH-7681/2021|EPI_ISL_1366316|2021-01-27:0,(USA/CA-SEARCH-11777/2021|EPI_ISL_1816027|2021-02-10:1,USA/CA-SEARCH-14723/2021|EPI_ISL_1811854|2021-02-14:1)138660:1)138659:2,(USA/CA-SEARCH-14781/2021|EPI_ISL_1816649|2021-02-15:1,USA/CA-SEARCH-11605/2021|EPI_ISL_1815587|2021-02-11:1,USA/CA-SEARCH-11345/2021|EPI_ISL_1813253|2021-02-16:1,USA/CA-SEARCH-11781/2021|EPI_ISL_1816404|2021-02-12:0,USA/CA-SEARCH-16969/2021|EPI_ISL_1814584|2021-02-08:1,(USA/CA-SEARCH-8256/2021|EPI_ISL_1469077|2021-03-04:1,USA/CA-SEARCH-16491/2021|EPI_ISL_1814076|2021-02-28:2,(USA/CA-CDC-2-4222666/2021|MZ088062.1|2021-03-24:0,USA/CA-CDC-STM-000038540/2021|MW904249.1|21-03-19:0,USA/CA-CDC-2-4222662/2021|MZ088064.1|2021-03-24:0)138663:1,USA/CA-SEARCH-10620/2021|EPI_ISL_1816639|2021-03-05:0,USA/CA-SEARCH-12089/2021|EPI_ISL_1815788|2021-03-08:0,USA/CA-SEARCH-13821/2021|EPI_ISL_1814140|2021-03-08:0)138662:2)138661:1)138654:1,(USA/CA-RD600-CV005/2021|EPI_ISL_1095981|2021-02-10:1,(USA/CA-RD595-CV0035/2021|EPI_ISL_1095709|2021-02-11:2,USA/CA-RD593-CV0060/2021|EPI_ISL_1134881|2021-02-03:0,USA/CA-RD611-CV0046/2021|EPI_ISL_1172074|2021-02-11:0)138665:1,USA/CA-RD-RA02563/2021|EPI_ISL_1010622|2021-01-28:0,USA/CA-CDC-22251996/2021|MW728755.1|21-02-12:1,(USA/CA-CDC-22281987/2021|MW728627.1|21-02-12:0,USA/CA-CDC-22281916/2021|MW728645.1|21-02-12:0)138666:1)138664:3,((Mexico/TAM_LANGEBIO_IMSS_0181/2021|EPI_ISL_1351937|2021-03-04:0,(Mexico/BCS-InDRE_FB12889_S1509/2021|EPI_ISL_1805487|2021-04-03:1,Mexico/BCS-InDRE_F11803_S924/2021|EPI_ISL_1558801|2021-03-12:0)138669:1)138668:3,(USA/CA-CDC-21612538/2021|MW671744.1|21-01-30:2,USA/CA-LACPHL-AF00863/2021|MZ018617.1|21-03-09:0,USA/CA-LACPHL-AF00861/2021|MZ018615.1|21-01-07:0)138670:1,USA/CA-CDC-STM-000015284/2021|MW777017.1|21-02-17:3)138667:2,((USA/HI-CDC-21364802/2021|MW666855.1|21-01-24:0,(USA/HI-H211110/2021|EPI_ISL_1292527|2021-02-08:1,(USA/HI-H211267/2021|EPI_ISL_1292681|2021-02-22:2,USA/HI-H211240/2021|EPI_ISL_1292656|2021-02-19:1,USA/HI-H211225/2021|EPI_ISL_1292641|2021-02-19:1,(USA/HI-H211399/2021|EPI_ISL_1292806|2021-03-05:2,USA/HI-H211249/2021|EPI_ISL_1292665|2021-02-22:0)138675:1,USA/HI-H211601/2021|EPI_ISL_1515994|2021-03-23:2,USA/HI-H211517/2021|EPI_ISL_1515912|2021-03-15:2,(USA/HI-H211375/2021|EPI_ISL_1292788|2021-03-05:0,(USA/HI-CDC-2-4175199/2021|MW989937.1|21-03-23:0,USA/HI-H211555/2021|EPI_ISL_1515949|2021-03-16:0,USA/HI-CDC-2-4175176/2021|MW989936.1|21-03-19:0)138677:1)138676:1,USA/HI-H211660/2021|EPI_ISL_1770695|2021-03-19:1,(USA/HI-H211336/2021|EPI_ISL_1292750|2021-03-02:0,USA/HI-H211338/2021|EPI_ISL_1292752|2021-03-02:0,USA/HI-H211335/2021|EPI_ISL_1292749|2021-03-02:0,USA/HI-H211332/2021|EPI_ISL_1292746|2021-03-02:0)138678:1,(USA/HI-H211319/2021|EPI_ISL_1292733|2021-03-02:0,USA/HI-H211394/2021|EPI_ISL_1292803|2021-03-02:0)138679:1,(USA/HI-H211293/2021|EPI_ISL_1292707|2021-02-26:0,USA/HI-H211294/2021|EPI_ISL_1292708|2021-02-26:0)138680:1,USA/HI-H211283/2021|EPI_ISL_1292697|2021-02-22:0,USA/HI-H211437/2021|EPI_ISL_1515837|2021-03-09:0,USA/HI-H211284/2021|EPI_ISL_1292698|2021-02-22:0,USA/HI-H211282/2021|EPI_ISL_1292696|2021-02-22:0,USA/HI-H211281/2021|EPI_ISL_1292695|2021-02-22:0,USA/HI-H211251/2021|EPI_ISL_1292667|2021-02-22:0,USA/HI-H211250/2021|EPI_ISL_1292666|2021-02-22:0,USA/HI-H211248/2021|EPI_ISL_1292664|2021-02-22:0,USA/HI-H211398/2021|EPI_ISL_1292805|2021-03-05:0,USA/HI-H211393/2021|EPI_ISL_1292802|2021-03-02:0,USA/HI-CDC-2-4014283/2021|MW792837.1|21-02-09:0,USA/HI-H211379/2021|EPI_ISL_1292792|2021-03-02:0,USA/HI-H211140/2021|EPI_ISL_1292557|2021-02-08:0,USA/HI-H211137/2021|EPI_ISL_1292554|2021-02-02:0,USA/HI-H211367/2021|EPI_ISL_1292780|2021-03-02:0,USA/HI-H211366/2021|EPI_ISL_1292779|2021-03-02:0,USA/HI-H211365/2021|EPI_ISL_1292778|2021-03-02:0,USA/HI-H211363/2021|EPI_ISL_1292776|2021-03-05:0,USA/HI-H211353/2021|EPI_ISL_1292766|2021-02-22:0,USA/HI-H211352/2021|EPI_ISL_1292765|2021-02-22:0,USA/HI-H211345/2021|EPI_ISL_1292759|2021-03-05:0,USA/HI-H211337/2021|EPI_ISL_1292751|2021-03-02:0,USA/HI-H211334/2021|EPI_ISL_1292748|2021-03-02:0,USA/HI-H211333/2021|EPI_ISL_1292747|2021-03-02:0,USA/HI-H211331/2021|EPI_ISL_1292745|2021-03-02:0,USA/HI-H211312/2021|EPI_ISL_1292726|2021-02-26:0,USA/HI-H211311/2021|EPI_ISL_1292725|2021-02-26:0)138674:1,USA/HI-H211199/2021|EPI_ISL_1292615|2021-02-16:1,USA/HI-H211386/2021|EPI_ISL_1292798|2021-03-01:3,USA/HI-H211122/2021|EPI_ISL_1292539|2021-02-08:1,(USA/HI-H211143/2021|EPI_ISL_1292560|2021-02-09:0,USA/HI-H211237/2021|EPI_ISL_1292653|2021-02-16:0)138681:1,USA/HI-H211114/2021|EPI_ISL_1292531|2021-02-02:0,USA/HI-H211115/2021|EPI_ISL_1292532|2021-02-02:0,USA/HI-H211263/2021|EPI_ISL_1292678|2021-02-16:0,USA/HI-H211262/2021|EPI_ISL_1292677|2021-02-16:0,USA/HI-CDC-2-4014162/2021|MW792843.1|21-02-09:0,USA/HI-H211238/2021|EPI_ISL_1292654|2021-02-16:0,USA/HI-H211223/2021|EPI_ISL_1292639|2021-02-16:0,USA/HI-H211392/2021|EPI_ISL_1292801|2021-02-23:0,USA/HI-H211376/2021|EPI_ISL_1292789|2021-02-23:0,USA/HI-H211142/2021|EPI_ISL_1292559|2021-02-09:0,USA/HI-H211128/2021|EPI_ISL_1292545|2021-02-09:0,USA/HI-H211127/2021|EPI_ISL_1292544|2021-02-09:0,USA/HI-H211124/2021|EPI_ISL_1292541|2021-02-02:0,USA/HI-H211094/2021|EPI_ISL_1292511|2021-02-03:0,USA/HI-H211050/2021|EPI_ISL_1292476|2021-01-30:0)138673:1,(USA/HI-H211285/2021|EPI_ISL_1292699|2021-02-20:1,(USA/HI-H211230/2021|EPI_ISL_1292646|2021-02-19:2,USA/HI-H211219/2021|EPI_ISL_1292635|2021-02-19:2,USA/HI-H211218/2021|EPI_ISL_1292634|2021-02-19:1,USA/HI-H211197/2021|EPI_ISL_1292613|2021-02-10:1,USA/HI-H211318/2021|EPI_ISL_1292732|2021-02-24:3,(USA/HI-H211597/2021|EPI_ISL_1515990|2021-03-19:1,USA/HI-H211584/2021|EPI_ISL_1515977|2021-03-19:2,USA/HI-H211500/2021|EPI_ISL_1515896|2021-02-08:0,USA/HI-H211561/2021|EPI_ISL_1515955|2021-03-15:0)138684:3,(USA/HI-H211490/2021|EPI_ISL_1515887|2021-03-11:0,USA/HI-H211593/2021|EPI_ISL_1515986|2021-03-16:1,USA/HI-H211579/2021|EPI_ISL_1515972|2021-03-16:1)138685:1,USA/HI-H211489/2021|EPI_ISL_1515886|2021-03-11:1,(USA/HI-H211813/2021|EPI_ISL_1771222|2021-04-02:1,USA/HI-H212104/2021|EPI_ISL_2008003|2021-04-20:6,USA/HI-H211990/2021|EPI_ISL_2007943|2021-04-14:2,USA/HI-H212137/2021|EPI_ISL_2008033|2021-04-17:3,USA/HI-H211487/2021|EPI_ISL_1515884|2021-03-10:0,USA/HI-H211412/2021|EPI_ISL_1515813|2021-03-02:0,USA/HI-H211486/2021|EPI_ISL_1515883|2021-03-15:0)138686:1,((USA/HI-H211662/2021|EPI_ISL_1770703|2021-03-24:1,USA/HI-H211569/2021|EPI_ISL_1515963|2021-03-18:0,USA/HI-H211664/2021|EPI_ISL_1770710|2021-03-17:0,USA/HI-H211665/2021|EPI_ISL_1770714|2021-03-17:0,USA/HI-H211714/2021|EPI_ISL_1770910|2021-03-25:0,USA/HI-H211611/2021|EPI_ISL_1516004|2021-03-25:0)138688:1,(USA/HI-H211563/2021|EPI_ISL_1515957|2021-03-16:0,USA/HI-H211534/2021|EPI_ISL_1515928|2021-03-15:0)138689:2)138687:1,(USA/HI-H211229/2021|EPI_ISL_1292645|2021-02-19:0,USA/HI-H211265/2021|EPI_ISL_1292679|2021-02-19:0)138690:1,USA/HI-H211278/2021|EPI_ISL_1292692|2021-02-25:0,USA/HI-H211677/2021|EPI_ISL_1770759|2021-03-21:0,USA/HI-H211280/2021|EPI_ISL_1292694|2021-02-19:0,USA/HI-H211272/2021|EPI_ISL_1292686|2021-02-19:0,USA/HI-H211266/2021|EPI_ISL_1292680|2021-02-19:0,USA/HI-H211247/2021|EPI_ISL_1292663|2021-02-23:0,USA/HI-H211246/2021|EPI_ISL_1292662|2021-02-23:0,USA/HI-H211245/2021|EPI_ISL_1292661|2021-02-19:0,USA/HI-H211243/2021|EPI_ISL_1292659|2021-02-19:0,USA/HI-H211242/2021|EPI_ISL_1292658|2021-02-19:0,USA/HI-H211241/2021|EPI_ISL_1292657|2021-02-19:0,USA/HI-H211231/2021|EPI_ISL_1292647|2021-02-19:0,USA/HI-H211228/2021|EPI_ISL_1292644|2021-02-19:0,USA/HI-H211227/2021|EPI_ISL_1292643|2021-02-19:0,USA/HI-H211226/2021|EPI_ISL_1292642|2021-02-19:0,USA/HI-H211217/2021|EPI_ISL_1292633|2021-02-19:0,USA/HI-H211216/2021|EPI_ISL_1292632|2021-02-19:0,USA/HI-H211215/2021|EPI_ISL_1292631|2021-02-19:0,USA/HI-H211206/2021|EPI_ISL_1292622|2021-02-19:0,USA/HI-H211205/2021|EPI_ISL_1292621|2021-02-19:0,USA/HI-H211204/2021|EPI_ISL_1292620|2021-02-13:0,USA/HI-H211203/2021|EPI_ISL_1292619|2021-02-12:0,USA/HI-H211380/2021|EPI_ISL_1292793|2021-03-02:0,USA/HI-H211374/2021|EPI_ISL_1292787|2021-02-27:0,USA/HI-H211306/2021|EPI_ISL_1292720|2021-02-25:0,USA/HI-H211289/2021|EPI_ISL_1292703|2021-02-25:0)138683:1,USA/HI-CDC-2-4014285/2021|MW792841.1|21-02-22:3,USA/HI-H211323/2021|EPI_ISL_1292737|2021-02-25:1,USA/HI-H211452/2021|EPI_ISL_1515851|2021-03-08:3,(USA/HI-H211549/2021|EPI_ISL_1515943|2021-03-16:0,USA/HI-H211693/2021|EPI_ISL_1770826|2021-03-23:0,USA/HI-H211741/2021|EPI_ISL_1771005|2021-03-28:0,USA/HI-H211565/2021|EPI_ISL_1515959|2021-03-17:0)138691:2,USA/HI-H211301/2021|EPI_ISL_1292715|2021-02-21:0,USA/HI-H211428/2021|EPI_ISL_1515829|2021-03-02:0)138682:1)138672:1,USA/HI-CDC-2-3975879/2021|MW766465.1|21-02-02:1,(USA/HI-H211162/2021|EPI_ISL_1292579|2021-02-06:2,USA/HI-H211120/2021|EPI_ISL_1292537|2021-02-02:1,USA/HI-H211119/2021|EPI_ISL_1292536|2021-02-02:3,((USA/IN-CDC-STM-000048879/2021|MZ008824.1|21-04-02:1,USA/IN-CDC-STM-000048974/2021|MZ008853.1|21-04-02:0)138694:2,USA/IN-CDC-STM-000048228/2021|MZ007219.1|21-04-01:1,USA/MD-CDC-ASC210020886/2021|MW968418.1|2021-03-26:0,USA/MD-IGS-042109100505A/2021|EPI_ISL_2102510|2021-04-01:0,USA/IN-CDC-ASC210025266/2021|MZ023542.1|21-03-29:0,USA/MN-CDC-STM-000034737/2021|MW848301.1|21-03-13:0,USA/IN-PU-LH000187287/2021|EPI_ISL_2304402|2021-04-18:0)138693:3,USA/HI-H211175/2021|EPI_ISL_1292592|2021-02-04:0,USA/HI-H211065/2021|EPI_ISL_1292485|2021-01-27:0)138692:1,(USA/HI-H211354/2021|EPI_ISL_1292767|2021-02-19:1,USA/HI-H211214/2021|EPI_ISL_1292630|2021-02-13:0,USA/HI-CDC-2-4176719/2021|MW989922.1|21-02-25:0,USA/HI-H211438/2021|EPI_ISL_1515838|2021-03-01:0)138695:1,(USA/HI-H211342/2021|EPI_ISL_1292756|2021-02-25:1,(USA/HI-H211063/2021|EPI_ISL_1292483|2021-01-26:0,USA/HI-H211090/2021|EPI_ISL_1292507|2021-01-28:0)138697:1)138696:5,USA/CA-RD584-CV0043/2021|EPI_ISL_1069095|2021-02-08:5,(USA/HI-H211713/2021|EPI_ISL_1770905|2021-03-06:3,USA/HI-H211108/2021|EPI_ISL_1292525|2021-02-03:0)138698:1,(USA/HI-H211381/2021|EPI_ISL_1292794|2021-02-25:0,(USA/HI-H211402/2021|EPI_ISL_1515803|2021-03-01:1,USA/HI-H211471/2021|EPI_ISL_1515869|2021-03-09:1,(USA/HI-H211568/2021|EPI_ISL_1515962|2021-03-10:0,(USA/HI-H211609/2021|EPI_ISL_1516002|2021-03-25:0,USA/HI-H211592/2021|EPI_ISL_1515985|2021-03-15:0)138702:1,(USA/HI-H211641/2021|EPI_ISL_1770615|2021-03-23:0,USA/HI-H211654/2021|EPI_ISL_1770669|2021-03-23:0)138703:2)138701:2,USA/HI-CDC-QDX23654499/2021|MW988847.1|21-04-03:2,USA/HI-H211671/2021|EPI_ISL_1770735|2021-03-24:1,(USA/HI-CDC-2-4282526/2021|MZ143865.1|21-04-05:2,USA/HI-H211989/2021|EPI_ISL_2007942|2021-04-13:1,USA/HI-H211853/2021|EPI_ISL_1771357|2021-04-05:0,USA/HI-H211610/2021|EPI_ISL_1516003|2021-03-25:0,USA/HI-H211725/2021|EPI_ISL_1770949|2021-03-25:0,USA/HI-H211666/2021|EPI_ISL_1770717|2021-03-22:0,USA/HI-H211750/2021|EPI_ISL_1771027|2021-03-29:0,USA/HI-H211836/2021|EPI_ISL_1771284|2021-04-03:0,USA/HI-CDC-2-4282434/2021|MZ143868.1|21-04-04:0,USA/HI-H212091/2021|EPI_ISL_2007990|2021-04-20:0)138704:1,USA/HI-H211893/2021|EPI_ISL_1771524|2021-04-05:1,USA/HI-H211731/2021|EPI_ISL_1770974|2021-03-24:2,USA/HI-H211657/2021|EPI_ISL_1770682|2021-03-18:1,USA/HI-H211715/2021|EPI_ISL_1770914|2021-03-25:1,USA/HI-H211829/2021|EPI_ISL_1771259|2021-04-09:2,(USA/HI-H211710/2021|EPI_ISL_1770894|2021-03-27:1,USA/AK-PHL7691/2021|MZ246511.1|2021-03-20:0)138705:1,USA/NJ-CDC-ASC210049153/2021|MZ084250.1|2021-04-06:3,(USA/CO-CDC-ASC210068183/2021|MZ213634.1|2021-04-10:1,USA/HI-H211691/2021|EPI_ISL_1770820|2021-03-26:0)138706:1,(USA/HI-H211903/2021|EPI_ISL_1771566|2021-04-05:1,USA/HI-H211946/2021|EPI_ISL_2007854|2021-04-12:1,USA/HI-H211927/2021|EPI_ISL_2007836|2021-04-09:0,USA/HI-H211943/2021|EPI_ISL_2007852|2021-04-08:0)138707:1,USA/HI-H212050/2021|EPI_ISL_2007955|2021-04-11:2,USA/HI-H211993/2021|EPI_ISL_2007946|2021-04-18:2,(USA/HI-H212177/2021|EPI_ISL_2135457|2021-04-25:3,USA/HI-H211815/2021|EPI_ISL_1771226|2021-04-04:1)138708:1,USA/HI-H212210/2021|EPI_ISL_2135506|2021-04-27:2,USA/HI-H211594/2021|EPI_ISL_1515987|2021-03-18:2,(USA/HI-H211413/2021|EPI_ISL_1515814|2021-03-05:0,USA/HI-H211425/2021|EPI_ISL_1515826|2021-03-06:0)138709:2,(USA/HI-H211553/2021|EPI_ISL_1515947|2021-03-15:0,USA/HI-H211400/2021|EPI_ISL_1515801|2021-03-02:0)138710:1,(USA/HI-H211642/2021|EPI_ISL_1770620|2021-03-18:0,USA/HI-H211538/2021|EPI_ISL_1515932|2021-03-17:0)138711:2,(USA/HI-CDC-QDX24476588/2021|MZ226184.1|21-04-29:0,USA/HI-H212159/2021|EPI_ISL_2135440|2021-04-21:0)138712:1,USA/HI-H211358/2021|EPI_ISL_1292771|2021-02-25:0,USA/HI-H211851/2021|EPI_ISL_1771349|2021-04-06:0,USA/HI-H211669/2021|EPI_ISL_1770726|2021-03-24:0,USA/HI-H211658/2021|EPI_ISL_1770686|2021-03-19:0,USA/HI-H211638/2021|EPI_ISL_1770603|2021-03-16:0,USA/HI-H211687/2021|EPI_ISL_1770803|2021-03-23:0,USA/HI-H211733/2021|EPI_ISL_1770979|2021-03-27:0,USA/HI-H211623/2021|EPI_ISL_1770539|2021-03-19:0,USA/HI-H211817/2021|EPI_ISL_1771235|2021-04-09:0,USA/HI-H211743/2021|EPI_ISL_1771009|2021-03-25:0,USA/HI-H211880/2021|EPI_ISL_1771470|2021-04-05:0,USA/HI-H211699/2021|EPI_ISL_1770851|2021-03-25:0,USA/HI-H211717/2021|EPI_ISL_1770922|2021-03-26:0,USA/HI-CDC-2-4175175/2021|MW989926.1|21-03-15:0,USA/HI-CDC-2-4176711/2021|MW989924.1|21-03-06:0,USA/HI-CDC-2-4175344/2021|MW989923.1|21-03-22:0,USA/HI-H211458/2021|EPI_ISL_1515857|2021-03-10:0,USA/HI-H211455/2021|EPI_ISL_1515854|2021-03-08:0,USA/HI-H211451/2021|EPI_ISL_1515850|2021-03-07:0,USA/HI-H211445/2021|EPI_ISL_1515845|2021-03-04:0,USA/HI-H211439/2021|EPI_ISL_1515839|2021-03-01:0,USA/HI-H211410/2021|EPI_ISL_1515811|2021-03-04:0,USA/HI-H211526/2021|EPI_ISL_1515921|2021-03-13:0,USA/HI-H211525/2021|EPI_ISL_1515920|2021-03-15:0,USA/HI-H211491/2021|EPI_ISL_1515888|2021-03-13:0,USA/HI-H211475/2021|EPI_ISL_1515873|2021-03-12:0,USA/HI-H211474/2021|EPI_ISL_1515872|2021-03-11:0,USA/HI-H211586/2021|EPI_ISL_1515979|2021-03-21:0,USA/HI-H211574/2021|EPI_ISL_1515968|2021-03-18:0,USA/HI-H211566/2021|EPI_ISL_1515960|2021-03-15:0,USA/HI-H211558/2021|EPI_ISL_1515952|2021-03-15:0,USA/HI-H211548/2021|EPI_ISL_1515942|2021-03-15:0,USA/HI-CDC-2-4014272/2021|MW792833.1|21-02-23:0)138700:2)138699:2,(USA/CA-RD583-CV001/2021|EPI_ISL_1069001|2021-02-08:0,USA/CA-RD-RA01696/2021|EPI_ISL_1009933|2021-01-28:2)138713:4,(USA/HI-H211006/2021|EPI_ISL_1292435|2021-01-21:0,USA/HI-H211101/2021|EPI_ISL_1292518|2021-02-01:0)138714:2,(USA/CA-CDC-FG-007627/2021|MW860348.1|21-03-02:0,USA/CA-CDC-FG-006131/2021|MW859370.1|21-03-05:0,USA/CA-CDC-FG-007877/2021|MW860972.1|21-03-03:0)138715:1,(USA/HI-H211030/2021|EPI_ISL_1292456|2021-01-16:0,USA/HI-H211163/2021|EPI_ISL_1292580|2021-02-04:0)138716:1,USA/CA-CSMC169/2020|EPI_ISL_824580|2020-12-26:0,USA/HI-H211213/2021|EPI_ISL_1292629|2021-02-12:0,USA/HI-H211031/2021|EPI_ISL_1292457|2021-01-18:0,USA/HI-H211035/2021|EPI_ISL_1292461|2021-01-20:0,USA/CA-RD-RA01435/2021|EPI_ISL_1027246|2020-12-28:0,USA/HI-H210914/2021|EPI_ISL_967696|2021-01-08:0)138671:1,(USA/CA-CDC-22060483/2021|MW696259.1|21-02-08:6,(USA/CA-CDC-FG-015170/2021|MW896481.1|21-03-26:5,((Mexico/SIN_CIAD_S6534/2021|EPI_ISL_1972341|2021-04-10:1,Mexico/SIN_CIAD_S6532/2021|EPI_ISL_1972340|2021-04-09:1)138720:3,(Mexico/SIN_CIAD_HJ1495/2021|EPI_ISL_2026436|2021-04-19:2,(Mexico/SIN_CIAD_HJ1550/2021|EPI_ISL_2026409|2021-04-26:4,Mexico/SIN_CIAD_ID2132/2021|EPI_ISL_1972336|2021-04-07:1)138722:1,Mexico/SIN_CIAD_HJ1517/2021|EPI_ISL_2026437|2021-04-21:2,Mexico/SIN_CIAD_HJ1388/2021|EPI_ISL_2026394|2021-04-06:17)138721:2)138719:1)138718:5)138717:1,(USA/CA-ALSR-6038/2020|EPI_ISL_880029|2020-11-27:1,USA/CA-CDC-STM-0000014-F12/2021|MW525111.1|21-01-09:2)138723:1,((USA/TX-HMH-MCoV-22830/2020|EPI_ISL_1077360|2020-12-29:3,((USA/WI-WSLH-212208/2021|EPI_ISL_1421599|2021-03-11:1,USA/WI-UW-3895/2021|EPI_ISL_1314076|2021-03-04:1,USA/WI-CDC-ASC210009728/2021|MW966940.1|2021-03-18:3,USA/WI-CDC-ASC210000154/2021|MZ258965.1|21-03-02:2)138727:1,USA/IL-RED-WIN-38632450/2021|EPI_ISL_1580793|2021-03-13:1,USA/WI-CDC-LC0017911/2021|MW707209.1|21-02-11:1,(USA/WI-WSLH-212600/2021|EPI_ISL_1626205|2021-03-13:0,(USA/WI-CDC-ASC210028585/2021|MW990899.1|21-03-27:1,USA/WI-CDC-ASC210005995/2021|MW993644.1|2021-03-11:1,USA/WI-CDC-ASC210028584/2021|MW990898.1|21-03-27:0,USA/WI-WSLH-213337/2021|EPI_ISL_1794217|2021-04-06:2)138729:1)138728:1,(USA/IL-CDC-ASC210019116/2021|MW993574.1|2021-03-24:0,USA/IL-CDC-ASC210019117/2021|MW966330.1|2021-03-24:0)138730:1,USA/WI-WSLH-211545/2021|EPI_ISL_1295361|2021-02-22:0,USA/WI-CDC-2-4084430/2021|MW888015.1|21-03-09:0,USA/WI-WSLH-211587/2021|EPI_ISL_1295403|2021-02-26:0,USA/WI-WSLH-211751/2021|EPI_ISL_1295546|2021-02-18:0)138726:1,USA/WY-WPHL-20167632/2020|EPI_ISL_1511248|2020-12-17:1,USA/WY-WPHL-21010274/2021|EPI_ISL_1711349|2021-01-28:1,USA/WY-WYPHL20165987/2020|EPI_ISL_1857385|2020-12-15:1,(USA/WY-WYPHL21014217/2021|EPI_ISL_2047632|2021-02-09:1,USA/WY-WPHL-20171626/2020|EPI_ISL_770445|2020-12-29:0)138731:1,USA/UT-UPHL-2104394960/2020|EPI_ISL_2290140|2020-12-15:5,USA/WY-WPHL-20152633/2020|EPI_ISL_1511265|2020-11-28:1,((USA/UT-UPHL-2103837165/2021|MW796013.1|21-01-26:2,USA/UT-UPHL-2104621437/2021|MZ089929.1|2021-01-16:1)138733:1,USA/UT-CDC-LC0018677/2021|MW707740.1|21-02-12:14)138732:2)138725:3,USA/CA-RD582-CV0012/2021|EPI_ISL_1068935|2021-02-08:1)138724:1,(((USA/CA-CDC-FG-006888/2021|MW860156.1|21-03-12:1,USA/CA-CDC-FG-006464/2021|MW859537.1|21-03-08:0)138736:1,USA/CA-CDC-ASC210000860/2021|MW851322.1|21-03-02:5)138735:3,USA/CA-RD-RA03744/2021|EPI_ISL_1026885|2021-02-04:2,USA/UT-UPHL-2105785195/2021|EPI_ISL_2290503|2021-01-15:1)138734:3,((USA/WA-UW-2021032907376/2021|MZ238255.1|2021-03-29:1,USA/WA-UW-68985/2021|MZ236366.1|2021-03-29:1,USA/WA-UW-68080/2021|MZ232149.1|2021-03-22:0,USA/WA-UW-68121/2021|MZ232095.1|2021-03-20:0)138738:2,USA/AZ-TG717773/2021|EPI_ISL_1036567|2021-02-02:4,(USA/CA-LACPHL-AF00367/2021|MW587777.1|21-01-26:0,USA/CA-LACPHL-AF00226/2021|MW545456.1|21-01-08:1)138739:2)138737:1,((USA/WA-UW-59071/2021|EPI_ISL_1526980|2021-02-02:2,(((USA/WA-UW-65344/2021|MZ235780.1|2021-02-27:0,(USA/WA-UW-64764/2021|MZ151739.1|21-02-24:0,USA/WA-UW-64764/2021|MZ236221.1|21-02-24:0)138745:1)138744:2,USA/WA-S5095/2021|MW689152.2|21-02-14:0,(USA/WA-UW-65940/2021|EPI_ISL_1405086|2021-03-04:0,USA/WA-S6676/2021|MZ144476.1|21-03-08:0,USA/WA-S6676/2021|EPI_ISL_1925906|2021-03-08:0)138746:2)138743:3,USA/WA-UW-61696/2021|EPI_ISL_1201151|2021-02-09:0,USA/WA-UW-60379/2021|EPI_ISL_1789826|2021-02-02:0,USA/WA-UW-59066/2021|EPI_ISL_1526977|2021-02-02:0,USA/WA-UW-59096/2021|MW987769.1|2021-02-02:0)138742:1,USA/WA-UW-59104/2021|MW987770.1|2021-02-02:2,USA/WA-UW-62626/2021|EPI_ISL_1209207|2021-02-11:2)138741:1,(USA/WA-UW-61646/2021|EPI_ISL_1181008|2021-02-17:0,USA/WA-UW-61410/2021|EPI_ISL_1180942|2021-02-08:1)138747:1)138740:2,((USA/CA-CZB-26091/2021|MW739665.1|21-02-02:0,USA/UT-UPHL-2103341901/2021|MW837367.1|21-02-24:4)138749:2,(USA/CA-CDC-22061031/2021|MW696328.1|21-02-08:0,USA/CA-CDC-FG-008295/2021|MW861207.1|21-03-11:0)138750:2)138748:1,(USA/MO-CDC-21568771/2021|MW665583.1|21-01-29:0,USA/MO-CDC-QFGM-1786/2021|MW863725.1|21-02-18:1,USA/MO-CDC-ASC210025709/2021|MZ024493.1|21-03-29:7)138751:3,((USA/CA-SEARCH-9125/2020|EPI_ISL_1794883|2020-12-30:1,(USA/CA-SEARCH-8224/2021|EPI_ISL_1468850|2021-03-02:2,(USA/CA-CDC-STM-000041676/2021|MW891430.1|21-03-22:2,USA/CA-CDC-STM-000042584/2021|EPI_ISL_1576354|2021-03-25:1,(USA/CA-CDC-STM-000041661/2021|MW891434.1|21-03-22:0,USA/CA-CDC-STM-000044867/2021|MW932039.1|21-03-29:3)138756:1,USA/CA-CDC-STM-000045058/2021|MW932197.1|21-03-29:1,USA/CA-CDC-QDX23613622/2021|MW964509.1|21-03-30:2,USA/CA-CDC-STM-000037825/2021|MW904159.1|21-03-18:0,USA/CA-CDC-LC0044951/2021|MZ069656.1|2021-04-13:0,USA/CA-CDC-QDX23761700/2021|MZ030449.1|2021-04-06:0,USA/CA-CDC-STM-000043636/2021|EPI_ISL_1581175|2021-03-25:0,USA/CA-CDC-ASC210014201/2021|MW992877.1|2021-03-21:0,USA/CA-CDC-ASC210014199/2021|MW965943.1|2021-03-21:0)138755:1,USA/CA-CDC-ASC210010653/2021|MW994926.1|2021-03-18:1,USA/CA-SEARCH-10188/2021|EPI_ISL_1815731|2021-01-30:2,USA/CA-SEARCH-12633/2021|EPI_ISL_1813798|2021-01-14:1,(USA/CA-CDC-ASC210010656/2021|MW994927.1|2021-03-18:0,USA/CA-CDC-ASC210007327/2021|MW994450.1|2021-03-14:0,USA/CA-CDC-ASC210010649/2021|MW994925.1|2021-03-18:0)138757:1,USA/CA-CDC-QDX22786448/2021|MW816272.1|21-03-10:0,USA/CA-SEARCH-17031/2021|EPI_ISL_1814817|2021-02-08:0,USA/CA-SEARCH-14520/2021|EPI_ISL_1815347|2021-02-10:0,USA/CA-SEARCH-15554/2021|EPI_ISL_1813977|2021-01-14:0,USA/CA-SEARCH-8209/2021|EPI_ISL_1469061|2021-03-01:0,USA/CA-CDC-STM-000008978/2021|MW672768.1|21-02-04:0,USA/SEARCH-7731/2021|EPI_ISL_1366392|2021-02-01:0)138754:1)138753:2,(Mexico/GUA_INER_IMSS_00819/2021|EPI_ISL_2091270|2021-04-07:3,Mexico/TAM_LANGEBIO_IMSS_0075/2021|EPI_ISL_1351620|2021-03-04:0)138758:1)138752:1,(USA/WA-UW-64678/2021|EPI_ISL_1263482|2021-02-21:2,USA/WA-UW-69026/2021|MZ236400.1|2021-03-29:3,USA/WA-UW-2021033103534/2021|MZ238995.1|2021-03-31:1,USA/WA-UW-2021040204720/2021|MZ236832.1|2021-04-02:2,(USA/WA-UW-21042545185/2021|MZ192148.1|2021-04-25:1,(USA/WA-CDC-UW21050425769/2021|MZ257637.1|2021-05-04:0,USA/ID-IBL-727241/2021|EPI_ISL_2140161|2021-05-02:0)138761:1,USA/WA-UW-2021041103545/2021|MZ240129.1|2021-04-11:0,USA/WA-UW-21042849574/2021|MZ278139.1|2021-04-28:0,USA/WA-UW-21042094499/2021|MZ172317.1|2021-04-20:0,USA/WA-UW-21041926861/2021|MZ232605.1|2021-04-19:0,USA/WA-UW-2021040826738/2021|MZ231760.1|2021-04-08:0,USA/WA-UW-2021040602667/2021|MZ239170.1|2021-04-06:0,USA/WA-UW-21042308589/2021|MZ171737.1|21-04-23:0)138760:1,USA/WA-UW-21041833246/2021|MZ172100.1|2021-04-18:1,USA/OR-CDC-ASC210069109/2021|MZ214193.1|2021-04-10:1,(USA/OR-CDC-ASC210026624/2021|MZ024204.1|21-03-29:1,USA/OR-CDC-ASC210076324/2021|MZ186247.1|2021-04-20:0,USA/OR-CDC-ASC210073150/2021|MZ271330.1|2021-04-16:0,USA/OR-CDC-ASC210016867/2021|MZ257792.1|21-03-23:0)138762:1,(USA/WA-UW-2021041323693/2021|MZ233110.1|2021-04-13:1,(USA/WA-CDC-UW21042939411/2021|MZ217669.1|2021-04-29:0,USA/WA-CDC-UW21051190214/2021|EPI_ISL_2273824|2021-05-11:0,USA/WA-UW-21050394739/2021|EPI_ISL_2300679|2021-05-03:0)138764:2)138763:1,(USA/WA-UW-2021041315203/2021|MZ233269.1|2021-04-13:0,USA/WA-UW-2021041305459/2021|MZ233267.1|2021-04-13:0)138765:1,USA/WA-UW-67556/2021|EPI_ISL_1400427|2021-03-17:0,USA/WA-UW-21041669482/2021|MZ172069.1|2021-04-16:0,USA/WA-UW-21041030328/2021|MZ232229.1|2021-04-10:0,USA/WA-UW-2021040858473/2021|MZ231750.1|2021-04-08:0,USA/WA-UW-2021040870803/2021|MZ231737.1|2021-04-08:0,USA/WA-UW-2021040918190/2021|EPI_ISL_1715658|2021-04-09:0,USA/WA-CDC-LC0039157/2021|MZ003212.1|2021-03-30:0,USA/WA-UW-2021040602386/2021|MZ239177.1|2021-04-06:0,USA/WA-UW-68456/2021|MZ232015.1|2021-03-22:0,USA/WA-UW-68438/2021|MZ231999.1|2021-03-22:0,USA/WA-UW-67472/2021|MW876897.1|21-03-17:0,USA/WA-UW-67899/2021|EPI_ISL_1448361|2021-03-14:0,USA/WA-UW-67307/2021|EPI_ISL_1448268|2021-03-12:0,USA/WA-UW-67193/2021|EPI_ISL_1448166|2021-03-11:0,USA/WA-UW-67100/2021|EPI_ISL_1448083|2021-03-15:0,USA/WA-UW-67551/2021|EPI_ISL_1400422|2021-03-17:0,USA/WA-UW-67545/2021|EPI_ISL_1400420|2021-03-17:0)138759:1,(USA/CA-CDC-FG-006101/2021|MW859360.1|21-03-05:4,(USA/TX-CDC-STM-000031674/2021|MW808589.1|21-03-07:0,(USA/WA-UW-65966/2021|EPI_ISL_1405112|2021-03-04:4,((USA/TX-CDC-FG-018801/2021|MW932986.1|21-03-25:0,USA/TX-CDC-FG-013651/2021|MW866443.1|21-03-19:1)138770:1,USA/TX-CDC-FG-014100/2021|MW865854.1|21-03-17:0)138769:1,USA/CA-CDC-STM-000039391/2021|MW904398.1|21-03-19:2,USA/TX-UTA-000458/2021|MZ266845.1|2021-02-05:1,USA/TX-UTA-000446/2021|MZ266838.1|2021-02-05:1,(USA/TX-UTA-000721/2021|MZ267468.1|2021-04-03:1,USA/TX-UTA-000716/2021|MZ267464.1|2021-04-03:1,(USA/TX-UTA-000658/2021|MZ267000.1|21-04-03:0,USA/TX-UTA-000658/2021|EPI_ISL_1716557|2021:0)138772:1,USA/TX-UTA-000558/2021|MZ266914.1|2021-03-01:0,USA/TX-UTA-000715/2021|EPI_ISL_1749409|2021:0,USA/TX-UTA-000715/2021|MZ267463.1|21-04-03:0)138771:1,(USA/TX-UTA-000606/2021|MZ266937.1|2021-03-08:2,USA/TX-UTA-000603/2021|MZ266936.1|2021-03-03:0,USA/TX-UTA-000706/2021|MZ267457.1|2021-03-11:0,USA/TX-UTA-000588/2021|MZ266925.1|2021-03-05:0)138773:1,(USA/IL-CDC-ASC210051289/2021|MZ076310.1|2021-04-08:2,USA/TX-BSWTemple-ILL-R5-0026/2021|EPI_ISL_1855867|2021-04-11:1,(USA/TX-BSWTemple-ILL-R5-0092/2021|EPI_ISL_1855908|2021-04-16:2,USA/CA-CDC-ASC210020304/2021|MW969489.1|2021-03-25:0,USA/TX-BSWTemple-ILL-R6-0064/2021|EPI_ISL_1911936|2021-04-14:3,USA/IL-CDC-ASC210054681/2021|MZ211448.1|2021-04-10:1)138775:1,USA/TX-CDC-STM-000061051/2021|MZ163720.1|21-04-22:2,USA/OR-OSPHL00481/2021|EPI_ISL_2081514|2021-04-28:3,(USA/TX-CDC-QDX24365237/2021|MZ217276.1|2021-04-27:1,USA/TX-CDC-QDX24326054/2021|MZ198981.1|21-04-26:0)138776:2,(USA/TX-DSHS-6174/2021|MZ152142.1|21-04-19:0,USA/TX-DSHS-6174/2021|EPI_ISL_1971407|2021-04-19:0)138777:2,USA/FL-CDC-STM-000049018/2021|MZ008926.1|21-04-01:0,USA/TX-UTA-000844/2021|MZ267759.1|2021-04-30:0,USA/CA-CDC-ASC210027646/2021|MW990746.1|21-03-29:0,USA/TX-BSWTemple-ILL-R5-0030/2021|EPI_ISL_1855869|2021-04-11:0,USA/TX-BSWTemple-ILL-R6-0067/2021|EPI_ISL_1911938|2021-04-14:0)138774:1,(USA/TX-BSWTemple-ILL-R6-0069/2021|EPI_ISL_1911940|2021-04-14:1,USA/TX-BSWTemple-ILL-R6-0004/2021|EPI_ISL_1911902|2021-04-12:0)138778:1,USA/WA-S7143/2021|MZ156900.1|21-03-16:2,USA/TX-UTA-000368/2021|MZ266788.1|2021-01-27:2,USA/TX-UTA-000596/2021|MZ266931.1|2021-03-09:2,(USA/TX-UTA-000657/2021|MZ266999.1|21-04-03:0,USA/TX-UTA-000657/2021|EPI_ISL_1716556|2021:0)138779:1,USA/TX-CDC-QDX23212901/2021|MW864520.1|21-03-20:0,USA/CA-SEARCH-8861/2021|EPI_ISL_1794690|2021-03-21:0,USA/TX-UTA-000649/2021|MZ266994.1|2021-04-03:0,USA/TX-UTA-000471/2021|MZ266853.1|2021-02-10:0,USA/TX-UTA-000593/2021|MZ266929.1|2021-03-04:0,USA/TX-UTA-000474/2021|MZ266855.1|2021-02-10:0,USA/TX-UTA-000523/2021|MZ266957.1|2021-02-25:0,USA/TX-UTA-000514/2021|MZ266880.1|2021-03-07:0,USA/TX-UTA-000502/2021|MZ266872.1|2021-02-09:0,USA/TX-UTA-000501/2021|MZ266871.1|2021-02-09:0,USA/NY-MSHSPSP-PV35356/2021|EPI_ISL_1709410|2021-03-16:0,USA/TX-UTA-000493/2021|MZ266866.1|2021-02-10:0,USA/TX-UTA-000492/2021|MZ266865.1|2021-02-10:0,USA/TX-UTA-000381/2021|MZ266795.1|2021-01-28:0,USA/TX-UTA-000349/2021|MZ266775.1|2021-01-27:0,USA/TX-UTA-000337/2021|MZ266768.1|2021-01-28:0,USA/TX-CDC-QDX23213095/2021|MW864514.1|21-03-20:0,USA/TX-BSWTemple-ILL-R5-0031/2021|EPI_ISL_1855870|2021-04-03:0)138768:1)138767:3)138766:1,(USA/CA-CHLA-PLM02905782/2020|EPI_ISL_753448|2020-11-30:2,(Mexico/NLE-InDRE_F11679_S906/2021|EPI_ISL_1469938|2021-03-08:0,Mexico/NLE-InDRE_F11687_S907/2021|EPI_ISL_1469939|2021-03-11:0)138781:4)138780:1,(USA/CA-CDC-FG-008218/2021|MW866371.1|21-03-11:1,USA/CA-CDC-STM-000038580/2021|MW963424.1|21-03-18:1,(USA/CA-CZB-29742/2021|MZ207093.1|2021-03-06:0,USA/CA-RD630-CV0073/2021|EPI_ISL_1231835|2021-03-04:0)138783:1)138782:5,(USA/OH-UHTL-430/2021|MW907091.1|21-04-01:1,USA/OH-UHTL-431/2021|MW907092.1|21-04-01:0,USA/NY-NYULH145/2021|EPI_ISL_1040903|2021-01-29:0)138784:1,(USA/CA-CDC-STM-000019024/2021|MW941931.1|21-02-20:1,USA/CA-CDC-STM-000020956/2021|MW942173.1|21-02-22:1)138785:3,(USA/CA-Broad_FlowHealth-00031/2021|MW599482.1|21-01-07:1,(USA/CA-CZB-25946/2021|MW739711.1|21-01-11:0,USA/CA-CZB-25945/2021|MW739712.1|21-01-11:0)138787:1)138786:1,(USA/OR-CDC-ASC210000317/2021|MW850974.1|21-02-27:0,((USA/OR-MAP000405/2021|EPI_ISL_1791540|2021-04-12:1,USA/WA-UW-68579/2021|MZ232355.1|2021-03-22:0,USA/OR-MAP000411/2021|EPI_ISL_1791546|2021-04-19:1)138790:1,USA/OR-OSPHL00370/2021|EPI_ISL_1967710|2021-04-28:1,USA/CA-CDC-ASC210022665/2021|MZ024413.1|21-03-27:0,USA/OR-MAP000404/2021|EPI_ISL_1791539|2021-04-12:0,USA/OR-CDC-STM-000061634/2021|MZ163286.1|21-04-22:0)138789:1)138788:7,(USA/CA-QDX-3760/2021|MW528772.1|21-01-15:2,USA/CA-RD-RA01961/2021|EPI_ISL_1010157|2021-01-27:1)138791:2,Mexico/GUA-InDRE_F11194_S911/2021|EPI_ISL_1469943|2021-03-04:2,(Mexico/SEARCH-7817/2021|EPI_ISL_1366325|2021-02-16:4,(USA/UT-UPHL-2103205940/2021|MW750868.1|21-01-12:0,(USA/WA-CDC-QDX22786611/2021|MW816308.1|21-03-04:5,USA/UT-UPHL-2103709857/2021|MW795983.1|21-01-20:3)138794:1)138793:3)138792:1,(Mexico/TAM_LANGEBIO_IMSS_0044/2021|EPI_ISL_1351526|2021-03-01:1,Mexico/TAM_LANGEBIO_IMSS_0045/2021|EPI_ISL_1351529|2021-03-01:0)138795:5,USA/CA-ALSR-6085/2021|EPI_ISL_880135|2021-01-07:2,(USA/CA-ALSR-6290/2021|EPI_ISL_962624|2021-01-14:2,USA/CA-ALSR-6246/2021|EPI_ISL_962588|2021-01-06:4)138796:2,USA/CA-ALSR-6560/2021|EPI_ISL_1081399|2021-01-19:2,USA/CA-Broad_FlowHealth-00055/2021|MW599493.1|21-01-15:3,USA/CA-CDC-22163732/2021|MW720453.1|21-02-15:5,USA/CA-CDC-22395680/2021|MW733220.1|21-02-22:7,USA/CA-CDC-22441645/2021|MW749362.1|21-02-24:5,USA/CA-CDC-22633269/2021|MW773413.1|21-03-05:3,USA/CA-CDC-LC0007777/2021|MW636981.1|21-01-15:1,USA/CA-CDC-STM-000007459/2021|MW673223.1|21-01-29:4,USA/CA-CDC-STM-000025877/2021|MW771820.1|21-02-27:4,(USA/CA-CDPH-UC1450/2021|MW973366.1|2021-01-05:4,(USA/CA-IGI-3473/2021|EPI_ISL_1081288|2021-02-03:3,(USA/CA-CZB-23359/2021|MW702743.1|21-01-14:0,((USA/CA-CDC-QDX22786691/2021|MW804814.1|21-03-09:1,USA/CA-CDC-QDX23009347/2021|MW848940.1|21-03-14:0,USA/CA-CDC-QDX23355429/2021|MW930173.1|21-03-21:0)138801:2,USA/CA-CDC-22634018/2021|MW773352.1|21-03-03:0,USA/CA-SEARCH-11217/2021|EPI_ISL_1813527|2021-02-24:0,USA/CA-SEARCH-16893/2021|EPI_ISL_1814779|2021-02-08:0)138800:1,USA/WA-UW-61898/2021|MZ236111.1|2021-02-05:5,(USA/CA-SEARCH-11724/2021|EPI_ISL_1812349|2021-02-04:0,USA/CA-CDC-21613322/2021|MW666455.1|21-01-31:1)138802:1)138799:1,USA/CA-CZB-24518/2020|MW738342.1|20-12-30:2)138798:2)138797:1,USA/CA-CHLA-PLM65980412/2020|EPI_ISL_753546|2020-11-30:1,USA/CA-CHLA-PLM88767481/2020|EPI_ISL_753508|2020-11-30:5,USA/CA-CZB-13716/2020|MW565768.1|20-11-05:3,USA/CA-LACPHL-AF00029/2020|MW424876.1|20-12-20:2,USA/CA-LACPHL-AF00206/2021|MW545437.1|21-01-12:1,USA/CA-QDX-3668/2021|MW545261.1|21-01-08:1,USA/CA-QDX-4309/2021|MW586796.1|21-01-13:4,USA/CA-RD-RA02890/2021|EPI_ISL_1010921|2021-01-31:3,USA/CA-RD-RA03870/2021|EPI_ISL_1027117|2021-02-04:2,(USA/CA-RD580-CV0086/2021|EPI_ISL_1068839|2021-02-08:4,(USA/CA-RD-RA04060/2021|EPI_ISL_1027010|2021-02-04:0,USA/CA-RD551-CV0014/2021|EPI_ISL_1068400|2021-02-04:0)138804:3)138803:1,USA/CA-RD600-CV0075/2021|EPI_ISL_1095984|2021-02-10:3,((USA/CA-CDC-LC0016853/2021|MW706122.1|21-02-11:1,USA/WA-UW-62370/2021|MZ236467.1|2021-02-21:5)138806:4,(USA/CA-SEARCH-10007/2021|EPI_ISL_1813920|2021-02-01:0,USA/CA-SEARCH-7332/2021|EPI_ISL_1295651|2021-02-09:3,USA/CA-SEARCH-11493/2021|EPI_ISL_1812423|2021-02-18:1)138807:2)138805:1,USA/NJ-CDC-LC0009241/2021|MW640365.1|21-01-21:6,USA/NV-NSPHL-349810/2028|EPI_ISL_1315093|2021-03-17:1,USA/TX-HMH-MCoV-29998/2021|EPI_ISL_1304552|2021-01-23:2,(USA/UT-UPHL-2103162076/2021|MW750865.1|21-01-12:2,USA/CA-LACPHL-AF00384/2021|MW600579.1|21-01-26:1)138808:1,USA/CA-CZB-29556/2020|MZ206839.1|2020-12-25:2,USA/CA-CZB-29280/2021|MZ206963.1|2021-03-04:7,(Mexico/PUE_LANGEBIO_IMSS_0440/2021|EPI_ISL_1662172|2021-03-23:5,Mexico/PUE-IBT-IMSS-905/2021|EPI_ISL_1416373|2021-03-05:4)138809:2,(((USA/NY-CDC-LC0013860/2021|MW705573.1|21-02-10:0,(USA/NY-Wadsworth-21031829-01/2021|EPI_ISL_1398278|2021-03-11:1,USA/NY-CDC-LC0029284/2021|MW870577.1|21-03-10:0)138813:2)138812:2,Australia/NSW4240/2021|EPI_ISL_1010706|2021-02-02:2)138811:4,(Mexico/PUE_INER_IMSS_00963/2021|EPI_ISL_2091404|2021-04-13:4,Mexico/PUE_LANGEBIO_IMSS_0404/2021|EPI_ISL_1662163|2021-03-22:0,Mexico/HID-InDRE_FB14797_S2126/2021|EPI_ISL_2296097|2021-04-29:2)138814:3)138810:1,(USA/CA-SEARCH-8807/2020|EPI_ISL_1794661|2020-10-12:1,USA/IL-NM-6866/2021|EPI_ISL_1340843|2021-02-22:0)138815:1,Mexico/JAL-InDRE_FB13207_S1518/2021|EPI_ISL_1805496|2021-04-05:5,(USA/CA-RD599-CV003/2021|EPI_ISL_1095917|2021-02-10:6,(USA/CA-SEARCH-13271/2021|EPI_ISL_1813684|2021-01-21:3,USA/CA-SEARCH-12548/2021|EPI_ISL_1815756|2021-01-16:0)138817:2)138816:1,((USA/CA-SEARCH-10880/2021|EPI_ISL_1814351|2021-01-28:0,USA/CA-SEARCH-15820/2021|EPI_ISL_1813513|2021-01-20:1)138819:3,(USA/TX-CDC-QDX22754894/2021|MW793271.1|21-03-09:0,USA/TX-CDC-ASC210025481/2021|MZ023639.1|21-03-27:0,USA/TX-CDC-QDX22754474/2021|MW793336.1|21-03-09:0)138820:4)138818:1,USA/CA-SEARCH-13586/2021|EPI_ISL_1813785|2021-02-04:3,(USA/CA-SEARCH-12932/2021|EPI_ISL_1813752|2021-01-14:1,((USA/SEARCH-7909/2021|EPI_ISL_1366487|2021-02-24:1,(USA/CA-CDC-QDX23613609/2021|MW964406.1|21-03-29:1,USA/CA-ALSR-8315/2021|EPI_ISL_1531803|2021-03-18:0,USA/CA-CZB-30215/2021|EPI_ISL_2102546|2021-03-16:0,USA/CA-SEARCH-17134/2021|EPI_ISL_1815575|2021-03-15:0,USA/CA-SEARCH-17089/2021|EPI_ISL_1814825|2021-03-14:0)138824:1,USA/CA-SEARCH-11543/2021|EPI_ISL_1816612|2021-02-20:1,USA/CA-SEARCH-11588/2021|EPI_ISL_1815408|2021-02-11:1,(USA/CA-SEARCH-17225/2021|EPI_ISL_1811980|2021-03-16:0,USA/CA-SEARCH-13854/2021|EPI_ISL_1815794|2021-03-05:0)138825:1)138823:1,USA/CA-RD600-CV0026/2021|EPI_ISL_1095990|2021-02-10:2)138822:1)138821:1,USA/CA-UCSF-CC077/2021|EPI_ISL_1824372|2021-03-05:1,USA/CA-SEARCH-17020/2021|EPI_ISL_1813334|2021-02-06:3,(USA/CA-SEARCH-14002/2021|EPI_ISL_1813716|2021-01-23:6,(USA/CA-QDX-4219/2021|MW586734.1|21-01-14:2,USA/CA-CDC-21613497/2021|MW671676.1|21-01-31:0,((USA/CA-ALSR-6974/2021|EPI_ISL_1081737|2021-01-28:0,USA/CA-SEARCH-13720/2021|EPI_ISL_1815183|2021-03-09:2,(USA/CA-SEARCH-7557/2021|EPI_ISL_1295819|2021-01-31:0,USA/CA-CZB-27029/2021|MW921630.1|21-02-04:0)138830:2)138829:1,USA/CA-CDC-STM-000004323/2021|MW586446.1|21-01-21:1,USA/CA-SEARCH-15663/2021|EPI_ISL_1816155|2021-01-18:1,(USA/CA-ALSR-7106/2021|EPI_ISL_1185892|2021-01-25:0,USA/CA-ALSR-6579/2021|EPI_ISL_1081418|2021-01-20:0)138831:1,USA/CA-ALSR-6082/2021|EPI_ISL_880130|2021-01-07:0,USA/CA-SEARCH-15237/2021|EPI_ISL_1811911|2021-01-17:0,USA/CA-SEARCH-10177/2021|EPI_ISL_1813621|2021-01-31:0,USA/CA-SEARCH-15097/2021|EPI_ISL_1812770|2021-01-15:0,USA/CA-SEARCH-16245/2021|EPI_ISL_1814542|2021-01-12:0,USA/CA-ALSR-6823/2021|EPI_ISL_1081637|2021-01-15:0,USA/CA-ALSR-6068/2021|EPI_ISL_880092|2021-01-07:0)138828:1)138827:2)138826:2,USA/CA-SEARCH-14198/2021|EPI_ISL_1813065|2021-01-19:1,(USA/UT-UPHL-2104116599/2020|MZ089873.1|2020-11-02:0,(USA/CA-CDC-22059008/2021|MW696609.1|21-02-08:2,USA/CA-CDC-22057564/2021|MW696756.1|21-02-09:1,USA/AK-PHL6872/2021|MZ233576.1|2021-01-12:1,(USA/CA-CDC-STM-000029637/2021|MW808767.1|21-03-04:0,(USA/CA-CDC-22252373/2021|MW728797.1|21-02-13:1,USA/CA-CZB-28676/2021|MW921918.1|21-02-09:0,USA/CA-CZB-28655/2021|MZ207231.1|2021-02-09:0)138835:1)138834:2,USA/MT-USAFSAM-S1478/2021|EPI_ISL_1711170|2021-03-22:5)138833:1)138832:1,(((USA/CA-CZB-31309/2021|EPI_ISL_2228385|2021-01-19:0,USA/CA-CDC-21712581/2021|MW668853.1|21-02-03:1)138838:2,(USA/CA-CDC-STM-000012855/2021|MW941040.1|21-02-12:0,(USA/CA-CDC-FG-018716/2021|MW932936.1|21-03-29:2,USA/CA-RD594-CV0068/2021|EPI_ISL_1132847|2021-02-11:1)138840:1)138839:2,((USA/TX-CDC-22054048/2021|MW696490.1|21-02-15:1,USA/CO-CDPHE-2100549157/2021|MW796951.1|21-03-03:2,USA/TX-CDC-QDX22756406/2021|MW805004.1|21-03-08:1,(USA/TX-CDC-ASC210003729/2021|MW851839.1|21-03-11:1,USA/TX-CDC-ASC210015743/2021|MW891657.1|21-03-20:1)138843:1,USA/TX-CDC-22054686/2021|MW696566.1|21-02-14:0,USA/TX-DSHS-3458/2021|MW747961.1|21-02-07:0,USA/TX-CDC-22286330/2021|MW728482.1|21-02-15:0,USA/TX-DSHS-3458/2021|EPI_ISL_1225008|2021-02-07:0,USA/TX-CDC-22054047/2021|MW696359.1|21-02-14:0)138842:1,(USA/NMDOH-2020641574/2020|MW454456.1|20-12-26:1,USA/NM-CDC-2-4068829/2021|MW850317.1|21-01-09:0,USA/NMDOH-2020645850/2020|MW485266.1|20-12-29:0)138844:1)138841:1,((USA/CA-CDC-STM-000007480/2021|MW673278.1|21-01-29:1,USA/CA-ALSR-6255/2021|EPI_ISL_962596|2021-01-06:1,(USA/CA-CDC-STM-000010537/2021|MW673029.1|21-02-08:0,((USA/CA-SEARCH-8967/2021|EPI_ISL_1794769|2021-03-03:1,(USA/CA-CDC-STM-000041174/2021|MW891357.1|21-03-22:1,(USA/CA-SEARCH-10719/2021|EPI_ISL_1815786|2021-03-09:0,USA/CA-SEARCH-10646/2021|EPI_ISL_1816261|2021-03-09:0)138851:1)138850:1)138849:1,USA/CA-SEARCH-10760/2021|EPI_ISL_1813606|2021-03-11:1,(USA/CA-SEARCH-14897/2021|EPI_ISL_1814360|2021-02-27:0,USA/SEARCH-7916/2021|EPI_ISL_1366319|2021-02-23:1)138852:1,(USA/CA-SEARCH-13759/2021|EPI_ISL_1814378|2021-03-04:0,USA/CA-SEARCH-16628/2021|EPI_ISL_1815502|2021-03-04:1)138853:2,USA/CA-CZB-30231/2021|EPI_ISL_2102587|2021-03-16:1,(USA/CA-CDC-STM-000041635/2021|MW891422.1|21-03-22:0,USA/CA-SEARCH-17162/2021|EPI_ISL_1816503|2021-03-15:0,USA/CA-CDC-STM-000041663/2021|MW891443.1|21-03-22:0)138854:2,USA/CA-CDC-22442017/2021|MW749440.1|21-02-22:0,USA/CA-SEARCH-16611/2021|EPI_ISL_1814771|2021-03-01:0,USA/CA-SEARCH-13766/2021|EPI_ISL_1813634|2021-03-09:0,USA/CA-SEARCH-10031/2021|EPI_ISL_1814939|2021-03-07:0,USA/CA-SEARCH-13752/2021|EPI_ISL_1814710|2021-03-11:0,USA/CA-SEARCH-8114/2021|EPI_ISL_1468951|2021-03-10:0)138848:1)138847:1,USA/CA-SEARCH-16650/2021|EPI_ISL_1813892|2021-01-12:2,USA/CA-SEARCH-13370/2021|EPI_ISL_1811910|2021-01-22:2,(USA/CA-SEARCH-15726/2021|EPI_ISL_1813033|2021-01-18:1,USA/CA-SEARCH-13554/2021|EPI_ISL_1813637|2021-02-06:0,(USA/CA-SEARCH-10474/2021|EPI_ISL_1814563|2021-02-01:0,USA/CA-SEARCH-14379/2021|EPI_ISL_1815319|2021-02-01:0)138856:2)138855:1,USA/CA-SEARCH-15645/2021|EPI_ISL_1813723|2021-01-18:1,USA/CA-SEARCH-15538/2021|EPI_ISL_1813553|2021-01-12:1,USA/CA-SEARCH-10288/2021|EPI_ISL_1815127|2021-01-31:3,USA/CA-CDC-STM-000003692/2021|MW585868.1|21-01-19:0,USA/CA-SEARCH-15230/2021|EPI_ISL_1815027|2021-01-26:0,USA/CA-SEARCH-16107/2021|EPI_ISL_1812975|2021-01-07:0,USA/CA-ALSR-6894/2021|EPI_ISL_1081693|2021-01-14:0)138846:1,USA/CA-CDPH-UC445/2020|MW973256.1|2020-11-20:0,(USA/IN-CDC-LC0008368/2021|MW639931.1|21-01-18:0,((USA/IN-CDC-ASC210000470/2021|MW851033.1|21-03-02:0,USA/IN-CDC-ASC210000471/2021|MW851034.1|21-03-02:1)138859:5,(USA/IN-CDC-2-4069912/2021|MW854713.1|21-02-27:0,USA/IN-CDC-2-4069912/2021|MW863078.1|21-02-27:0)138860:1,USA/NY-CDC-LC0015705/2021|MW705456.1|21-02-09:0,USA/IN-CDC-STM-000016628/2021|MW777819.1|21-02-14:0)138858:1,USA/IN-ISDHQ158/2021|EPI_ISL_1663042|2021-01-30:2)138857:1)138845:1,USA/CO-CDPHE-2100212874/2021|EPI_ISL_1539549|2021-01-11:1,(USA/CA-RD583-CV0095/2021|EPI_ISL_1069075|2021-02-08:3,(USA/CA-SEARCH-13399/2021|EPI_ISL_1812546|2021-01-21:0,USA/CA-SEARCH-8976/2021|EPI_ISL_1794775|2021-01-25:1)138862:2)138861:2,USA/CA-RD631-CV0083/2021|EPI_ISL_1231747|2021-03-06:5)138837:1,(USA/CA-UCSC-879/2020|EPI_ISL_2295462|2020-12-12:0,USA/CA-UCSC-637/2020|EPI_ISL_2082966|2020-12-17:0)138863:3)138836:1,USA/CA-CDPH811/2021|EPI_ISL_2234356|2021-01-27:3,USA/CA-RD584-CV0052/2021|EPI_ISL_1069101|2021-02-07:2,(USA/CA-RD-RA03076/2021|EPI_ISL_1011083|2021-01-31:3,USA/WY-WPHL-21001089/2021|EPI_ISL_819210|2021-01-04:1,USA/CA-CDC-STM-000015107/2021|MW941245.1|21-02-15:3,USA/CA-CDC-FG-007512/2021|MW860280.1|21-03-03:3,USA/CA-RD551-CV0011/2021|EPI_ISL_1068397|2021-02-05:0,USA/CA-IGI-2904/2021|MW972676.1|2021-01-26:0,USA/CA-IGI-3098/2021|MW972669.1|2021-01-26:0,USA/WY-WPHL-21003175/2021|EPI_ISL_826313|2021-01-08:0)138864:1,(USA/CA-SEARCH-16121/2021|EPI_ISL_1812064|2021-01-06:0,USA/CA-CDC-FG-007601/2021|MW860335.1|21-03-02:2)138865:2,USA/CA-RD611-CV0043/2021|EPI_ISL_1172071|2021-02-03:5,USA/CA-RD-RA03969/2021|EPI_ISL_1027034|2021-02-04:5,USA/AZ-CDC-LC0011369/2021|MW644087.1|21-01-28:7,(((USA/TX-CDC-22527378/2021|MW763777.1|21-02-28:1,USA/TX-CDC-STM-000042979/2021|EPI_ISL_1575791|2021-03-24:1,(USA/TX-CDC-STM-000048904/2021|MZ008868.1|21-04-01:0,USA/TN-CDC-ASC210007087/2021|MW994600.1|2021-03-15:3)138869:2,USA/TX-CDC-ASC210027574/2021|MZ024556.1|21-03-30:3,Canada/ON-PHL-21-12180/2021|EPI_ISL_2012541|2021-03:1,(USA/OH-21AM-089CO01842/2021|EPI_ISL_2153805|2021-03-30:0,USA/NJ-CDC-LC0025758/2021|MW812846.1|21-03-05:1)138870:1,(USA/TX-CDC-QDX22951611/2021|MW825574.1|21-03-14:0,USA/TX-CDC-STM-000043686/2021|EPI_ISL_1581204|2021-03-23:0,USA/TX-CDC-STM-000041720/2021|MW891463.1|21-03-23:0,USA/TX-CDC-QDX23045242/2021|MW848856.1|21-03-16:0)138871:1,(USA/NM-CDC-ASC210007063/2021|MW994370.1|2021-03-15:0,USA/NMDOH-2021086824/2021|MW925095.1|21-03-23:0,USA/TX-CDC-ASC210025897/2021|MZ158846.1|2021-03-27:0)138872:1,USA/TX-DSHS-4907/2021|MW865452.1|21-03-05:0,USA/FL-CDC-STM-000051447/2021|MZ035022.1|2021-04-07:0,USA/TX-DSHS-4897/2021|MW865442.1|21-03-05:0)138868:1,USA/NM-CDC-22286473/2021|MW728743.1|21-02-19:0,USA/NM-CDC-LC0020464/2021|MW734215.1|21-02-21:0)138867:2,((USA/CA-SEARCH-7436/2021|EPI_ISL_1295725|2021-02-12:2,USA/FL-CDC-21871905/2021|MW669704.1|21-02-08:2,(USA/IL-CDC-STM-000034531/2021|MW848166.1|21-03-12:2,USA/IL-CDC-ASC210014122/2021|MW992832.1|2021-03-21:1,(USA/IL-CDC-ASC210025429/2021|MZ023602.1|21-03-29:2,USA/IL-CDC-ASC210005422/2021|MW993082.1|2021-03-12:0)138876:1,USA/IL-CDC-QDX24155629/2021|MZ152639.1|21-04-20:2)138875:1,(USA/IL-CDC-QDX22977348/2021|MW849061.1|21-03-15:0,((USA/WI-CDC-FG-020659/2021|MW991454.1|21-04-01:1,USA/WI-CDC-FG-022640/2021|MZ033791.1|2021-04-03:0,USA/WI-CDC-FG-022644/2021|MZ033793.1|2021-04-03:0,USA/WI-CDC-FG-022571/2021|MZ033757.1|2021-04-05:0)138879:1,(USA/WI-CDC-ASC210070786/2021|MZ214784.1|2021-04-14:1,USA/WI-CDC-ASC210055269/2021|MZ210865.1|2021-04-09:0,USA/WI-CDC-ASC210055272/2021|MZ210867.1|2021-04-09:0,USA/WI-CDC-ASC210070562/2021|MZ212647.1|2021-04-13:0,USA/WI-CDC-ASC210070784/2021|MZ214782.1|2021-04-14:0)138880:1,USA/WI-WSLH-214065/2021|EPI_ISL_2018778|2021-04-16:2,USA/WI-CDC-FG-021815/2021|MZ033401.1|2021-04-02:0,USA/WI-CDC-ASC210055270/2021|MZ210866.1|2021-04-09:0,USA/WI-UW-4284/2021|EPI_ISL_1822018|2021-04-06:0,USA/WI-UW-4192/2021|EPI_ISL_1821304|2021-04-03:0,USA/WI-UW-4216/2021|EPI_ISL_1821988|2021-04-03:0,USA/WI-WSLH-213358/2021|EPI_ISL_1794238|2021-04-05:0,USA/WI-CDC-LC0045833/2021|MZ070372.1|2021-04-08:0,USA/WI-CDC-LC0042788/2021|MZ038194.1|2021-04-04:0,USA/WI-CDC-LC0042628/2021|MZ038193.1|2021-04-04:0)138878:1,USA/WI-CDC-FG-020658/2021|MW991453.1|21-04-01:1,USA/WI-UW-4358/2021|EPI_ISL_1822077|2021-04-16:1)138877:7,(USA/IL-CDC-ASC210013831/2021|MZ257385.1|21-03-20:3,(USA/IA-CDC-ASC210027393/2021|MZ024781.1|21-03-30:1,(USA/MN-MDH-5676/2021|MZ046660.1|21-04-06:1,USA/MN-CDC-IBX832224745552/2021|MZ013825.1|21-03-30:2)138883:1,USA/IL-CDC-ASC210024605/2021|MZ159164.1|2021-03-27:1,USA/OH-CDC-QDX22759776/2021|MW805074.1|21-03-07:0,USA/IL-LCH-0478/2021|EPI_ISL_1704731|2021-04-02:0,USA/MN-CDC-STM-000042920/2021|EPI_ISL_1575726|2021-03-24:0,USA/MN-CDC-LC0033759/2021|MW903059.1|21-03-16:0,USA/CO-CDC-ASC210007496/2021|MW994489.1|2021-03-16:0,USA/MN-CDC-IBX317191600276/2021|MZ258036.1|21-03-19:0,USA/IA-CDC-ASC210001899/2021|MZ256127.1|21-03-04:0)138882:2)138881:1)138874:2,(Aruba/AW-RIVM-15927/2021|EPI_ISL_1232602|2021-02-22:5,(Aruba/AW-RIVM-16778/2021|EPI_ISL_1289227|2021-03-01:2,Aruba/AW-RIVM-19122/2021|EPI_ISL_1371073|2021-03-10:1,Aruba/AW-RIVM-11401/2021|EPI_ISL_1014656|2021-01-28:1,Aruba/AW-RIVM-15907/2021|EPI_ISL_1232582|2021-02-23:0,Aruba/AW-RIVM-15940/2021|EPI_ISL_1232615|2021-02-23:0)138885:1)138884:2,((Chile/RM-40852/2021|EPI_ISL_1321550|2021-02-27:4,Chile/RM-34067/2021|EPI_ISL_1321590|2021-02-14:1,Chile/LL-63512/2021|EPI_ISL_1470482|2021-03-24:1,Chile/AP-76581/2021|EPI_ISL_1712316|2021-04-09:4)138887:1,Chile/AI-64382/2021|EPI_ISL_1470475|2021-03-22:4,(Chile/NB-78997/2021|EPI_ISL_2009286|2021-04-13:3,Chile/BI-72490/2021|EPI_ISL_1541069|2021-04-04:0)138888:2)138886:2,USA/FL-BPHL-0604/2021|MW689869.1|21-02-05:3)138873:1)138866:2,USA/CA-CDC-LC0027901/2021|MW870017.1|21-03-05:2,USA/CA-CDC-STM-000009290/2021|MW672794.1|21-02-04:4,USA/CA-CDC-STM-000010269/2021|MW672882.1|21-02-06:3,(((USA/CA-LACPHL-AF00015/2020|MW411935.1|20-12-15:2,USA/CA-LACPHL-AF00016/2020|MW411936.1|20-12-15:1,(USA/CA-LACPHL-AF00013/2020|MW411933.1|20-12-15:2,USA/CA-LACPHL-AF00014/2020|MW411934.1|20-12-15:1)138892:1)138891:1,(USA/NJ-CDC-22284409/2021|MW728680.1|21-02-20:0,(USA/IN-CDC-LC0031959/2021|MW902053.1|21-03-14:0,USA/IN-CDC-LC0033151/2021|MW902558.1|21-03-18:0)138894:1)138893:1,USA/NY-Wadsworth-21012303-01/2021|EPI_ISL_1228153|2021-01-11:3,(USA/NY-CDC-2-3979460/2021|MW766742.1|21-02-23:1,USA/NY-CDC-2-3979400/2021|MW766746.1|21-02-23:0)138895:1,USA/PA-CDC-STM-000016006/2021|MW777647.1|21-02-15:1,USA/NY-NYGC-1792-VTM2-GPGQ180/2021|EPI_ISL_1971186|2021-02-26:1,(USA/NY-MSHSPSP-PV25876/2021|EPI_ISL_1301303|2021-01-04:0,USA/NY-Wadsworth-21014024-01/2020|EPI_ISL_1228318|2020-12-28:0)138896:1,USA/NY-NYCPHL-003635/2021|EPI_ISL_1200532|2021-02-22:0,USA/CA-CZB-31304/2021|EPI_ISL_2228346|2021-01-19:0,USA/NY-PRL-2021_03_24_00E04/2021|EPI_ISL_1385485|2021-03-21:0,USA/NY-PRL-2021_03_12_00G17/2021|EPI_ISL_1307432|2021-03-09:0,USA/PA-CDC-22446495/2021|MW749543.1|21-02-25:0)138890:4,((USA/OR-OHSU-10687/2021|EPI_ISL_1541870|2021-03-12:1,(USA/OR-CDC-21803584/2021|MW669509.1|21-02-04:0,USA/OR-CDC-21803839/2021|MW669532.1|21-02-04:0)138899:1)138898:2,USA/OR-CDC-LC0004604/2020|MW638684.1|20-12-31:0,USA/OR-OHSU-9226/2021|EPI_ISL_905953|2021-01-05:0,USA/OR-CDC-LC0004604/2020|EPI_ISL_886361|2020-12-31:0)138897:1,(USA/CA-CDPH-UC582/2020|MW972979.1|2020-12-29:1,USA/CA-CDPH-UC1444/2021|MW973062.1|2021-01-04:0)138900:4,(USA/CA-RD-RA03885/2021|EPI_ISL_1027121|2021-02-04:1,(USA/CA-RD597-CV0059/2021|EPI_ISL_1095847|2021-02-11:3,USA/CA-QDX-4425/2021|MW560832.1|21-01-14:0)138902:3)138901:1,USA/CA-CDPH-UC1194/2020|MW973296.1|2020-12-18:3,((USA/TX-CDC-22290169/2021|MW728815.1|21-02-22:1,USA/TX-CDC-22286746/2021|MW719759.1|21-02-17:0,USA/TX-CDC-22523244/2021|MW763337.1|21-02-27:0,USA/TX-CDC-22287906/2021|MW728518.1|21-02-22:0)138904:2,((USA/TX-CDC-QDX22950487/2021|MW825573.1|21-03-15:1,USA/TX-HMH-MCoV-31025/2021|EPI_ISL_1305545|2021-03-06:0)138906:1,USA/TX-HMH-MCoV-28445/2021|EPI_ISL_1238228|2021-02-07:0,USA/TX-CDC-STM-000019507/2021|MW941856.1|21-02-20:0,USA/TX-CDC-22487272/2021|MW763681.1|21-02-25:0)138905:1)138903:1,((USA/HI-H211600/2021|EPI_ISL_1515993|2021-03-19:3,(USA/CA-UCSF-JD707/2021|EPI_ISL_1318777|2021-03-03:1,USA/NMDOH-2021076204/2021|MW820271.1|21-03-09:1,USA/CA-CDC-FG-012380/2021|MW860554.1|21-03-11:1,(USA/WY-CDC-IBX_FR788544311707/2021|EPI_ISL_1588335|2021-04-01:3,USA/WY-WYPHL21021003/2021|EPI_ISL_1753012|2021-03-05:0,USA/WY-CDC-IBX729620322205/2021|MZ012885.1|21-03-25:0,USA/WY-CDC-IBX996282384481/2021|MZ012133.1|21-03-25:0,USA/WY-CDC-IBX151915818818/2021|MZ011182.1|21-03-29:0)138910:1,USA/CA-CDC-ASC210010258/2021|MW967996.1|2021-03-18:1,USA/WY-WPHL-21023268/2021|EPI_ISL_1786535|2021-03-16:1,USA/WY-WYPHL21022663/2021|EPI_ISL_2008972|2021-03-08:1,USA/WY-WYPHL-21022670/2021|EPI_ISL_2090993|2021-03-08:2,USA/WY-CDC-IBX632542785352/2021|MZ258505.1|21-03-16:1,USA/WY-CDC-IBX463328796067/2021|MZ258263.1|21-03-17:2,(USA/WY-WPHL-21024698/2021|EPI_ISL_1786525|2021-03-19:0,USA/WY-CDC-LC0033916/2021|MW903255.1|21-03-19:0)138911:2,USA/FL-CDC-QDX22979865/2021|MW825418.1|21-03-16:0,USA/CA-CDC-ASC210025139/2021|MZ023429.1|21-03-29:0,USA/WY-CDC-IBX370153031465/2021|MZ011239.1|21-04-03:0,USA/TX-CDC-LC0039192/2021|MZ003382.1|2021-04-02:0,USA/NM-CDC-2-4043611/2021|MW850047.1|21-03-09:0,USA/CA-CDC-FG-006900/2021|MW860160.1|21-03-12:0,USA/WY-WPHL-21020933/2021|EPI_ISL_1938683|2021-03-11:0,USA/WY-CDC-IBX729277956140/2021|MZ258517.1|21-03-19:0,USA/WY-CDC-IBX496644977030/2021|MZ258495.1|21-03-18:0)138909:1,(USA/WY-WYPHL21021004/2021|EPI_ISL_1753013|2021-03-08:0,USA/WY-WYPHL21021016/2021|EPI_ISL_1753017|2021-03-09:0)138912:1,USA/WY-WPHL-21019462/2021|EPI_ISL_1515779|2021-02-24:0,USA/WY-WPHL-21019483/2021|EPI_ISL_1786518|2021-03-03:0,USA/WY-WPHL-21019484/2021|EPI_ISL_1786517|2021-02-25:0,USA/WY-WPHL-21018419/2021|EPI_ISL_1786516|2021-02-26:0,USA/WY-WPHL-21027264/2021|EPI_ISL_1786604|2021-03-12:0,USA/WY-WPHL-21016044/2021|EPI_ISL_1511249|2021-02-15:0)138908:1,(USA/OH-21AM-015CO02170/2021|EPI_ISL_2100882|2021-01-15:1,USA/OH-21AM-015CO00461/2021|EPI_ISL_2100862|2021-01-15:0,USA/OH-21AM-020CO00315/2021|EPI_ISL_2140804|2021-01-20:1)138913:1)138907:2,(USA/CA-RD625-CV0039/2021|EPI_ISL_1231907|2021-03-01:1,(((USA/CA-CDC-FG-012549/2021|MW860652.1|21-03-21:0,USA/CA-CDC-FG-012551/2021|MW860654.1|21-03-21:1)138917:1,USA/CA-CDC-FG-013891/2021|MW865792.1|21-03-22:0,USA/CA-CDC-ASC210005443/2021|MW993093.1|2021-03-12:0,USA/CA-CDC-FG-013898/2021|MW865798.1|21-03-22:0,USA/CA-CDC-FG-012544/2021|MW860648.1|21-03-21:0,USA/CA-CDC-FG-012362/2021|MW860541.1|21-03-08:0,USA/CA-CDC-FG-010876/2021|MW858863.1|21-03-19:0,USA/CA-CDC-FG-010847/2021|MW858853.1|21-03-19:0,USA/CA-CDC-FG-007019/2021|MW860200.1|21-03-13:0,USA/CA-CDC-FG-008155/2021|MW861136.1|21-03-10:0,USA/CA-CDC-FG-008006/2021|MW861051.1|21-03-10:0,USA/CA-CDC-FG-010088/2021|MW858439.1|21-03-14:0)138916:1,USA/CA-CDC-FG-012838/2021|MW860814.1|21-03-22:0,USA/CA-CDC-FG-007159/2021|MW860252.1|21-03-13:0,USA/CA-CDC-FG-006818/2021|MW860139.1|21-03-12:0,USA/CA-CDC-FG-006809/2021|MW860133.1|21-03-09:0)138915:1,USA/CA-CDC-FG-007878/2021|MW860973.1|21-03-04:0)138914:4,USA/CA-CDC-ASC210002625/2021|MW851498.1|21-03-07:6)138889:3,(USA/CA-COLOR-UCSF-CC291/2021|EPI_ISL_1825010|2021-02-26:2,USA/CA-IGI-3051/2021|MW972672.1|2021-01-25:0)138918:2,USA/AZ-ASPHL-3906/2021|EPI_ISL_2082915|2021-01-09:3,USA/CA-CDC-LC0005769/2021|MW636366.1|21-01-16:5,(USA/CA-RD-RA01383/2021|EPI_ISL_1027231|2020-12-28:1,USA/CA-CDC-FG-012793/2021|MW860791.1|21-03-21:1,(USA/CA-CDC-FG-010933/2021|MW858899.1|21-03-19:0,USA/CA-CDC-FG-010937/2021|MW858902.1|21-03-19:1)138920:2,USA/CA-CDC-22165817/2021|MW720032.1|21-02-15:1,USA/CA-CDC-ASC210023363/2021|MZ022470.1|21-03-27:1,USA/CA-CDC-FG-005941/2021|MW859274.1|21-03-04:0,USA/CA-CDC-FG-005545/2021|MW859163.1|21-03-11:0,USA/CA-CDC-FG-010747/2021|MW858786.1|21-03-14:0,USA/CA-CDC-FG-008057/2021|MW861079.1|21-03-10:0,USA/CA-CDC-FG-007944/2021|MW861009.1|21-03-04:0,USA/CA-CDC-ASC210018062/2021|MZ257989.1|21-03-24:0)138919:4,(USA/CA-CDC-FG-011116/2021|MW859000.1|21-03-20:1,((USA/AZ-TG710909/2021|EPI_ISL_967962|2021-01-14:1,((USA/NH-CDC-LC0041183/2021|MZ036962.1|2021-04-09:4,USA/TX-HMH-MCoV-29300/2021|EPI_ISL_1303857|2021-01-27:23)138925:3,USA/NC-CDC-STM-000010617/2021|MW673353.1|21-02-07:5)138924:1)138923:1,USA/CA-UCSF-UC1051/2021|MW973470.1|2021-01-16:3,(USA/CA-UCSF-UC846/2020|MW973649.1|2020-12-26:4,(USA/SEARCH-7760/2021|EPI_ISL_1366278|2021-02-08:6,USA/CA-ALSR-7149/2021|EPI_ISL_1185927|2021-01-25:4)138927:1)138926:1)138922:1)138921:1,((USA/WI-UW-3923/2021|EPI_ISL_1314165|2021-03-04:1,USA/WI-MHDL-U3120014/2021|EPI_ISL_1652153|2021-03-11:0)138929:1,USA/CA-CHLA-PLM54662360/2020|EPI_ISL_753505|2020-11-30:7)138928:3,(((USA/NC-UNC-0164/2021|EPI_ISL_1163869|2021-02-11:2,USA/NC-CDC-STM-000014236/2021|MW941133.1|21-02-12:0)138932:2,(((((USA/CA-CDC-STM-000004324/2021|MW586511.1|21-01-20:3,((USA/FL-BPHL-0634/2021|MW689708.1|21-01-27:1,USA/FL-CDC-21954439/2021|MW669582.1|21-02-12:0,USA/FL-CDC-STM-000014032/2021|MW777306.1|21-02-13:0,USA/FL-CDC-STM-000012765/2021|MW693689.1|21-02-10:0,USA/FL-CDC-STM-000013614/2021|MW694254.1|21-02-12:0,USA/FL-CDC-21952931/2021|MW669594.1|21-02-10:0)138939:3,(USA/KS-CDC-LC0020578/2021|MW734684.1|21-02-23:1,USA/NV-NSPHL-LV312211/2021|EPI_ISL_1270788|2021-03-10:1,((USA/MN-CDC-ASC210000225/2021|MZ258984.1|21-03-02:0,USA/MN-CDC-ASC210000224/2021|MW850938.1|21-03-02:1)138942:1,(USA/MN-CDC-IBX086963329564/2021|MZ046461.1|21-03-31:0,USA/MN-CDC-IBX086963329564/2021|MZ013223.1|21-03-31:0)138943:3,USA/MN-CDC-ASC210003117/2021|MW851702.1|21-03-06:0,USA/MN-MDH-4813/2021|MW893582.1|21-03-17:0)138941:1,USA/CO-CDC-LC0033722/2021|MW903044.1|21-03-16:1,(USA/CO-CDC-ASC210017875/2021|MW993265.1|2021-03-20:2,USA/CO-CDC-ASC210002846/2021|MW851511.1|21-03-06:1)138944:2,(USA/MN-MDH-4881/2021|MW898829.1|21-03-27:1,(USA/GA-CDC-ASC210069017/2021|MZ213839.1|2021-04-13:1,USA/MO-CDC-LC0045296/2021|MZ069914.1|2021-04-14:1)138946:1,USA/MN-CDC-IBX819129146660/2021|MZ168014.1|21-04-12:2)138945:1,(USA/CO-CDC-ASC210052749/2021|MZ086487.1|2021-04-08:2,USA/CO-CDC-FG-016509/2021|MW896360.1|21-03-23:0)138947:1,(USA/AZ-CDC-LC0055582/2021|MZ181304.1|21-04-28:2,USA/AZ-TG832364/2021|EPI_ISL_1909265|2021-03-29:0,USA/AZ-CDC-QDX23312329/2021|MW901543.1|21-03-22:0)138948:1,(USA/WA-UW-2021041343353/2021|MZ240460.1|2021-04-13:0,USA/WA-CDC-UW21050418665/2021|MZ217677.1|2021-05-04:2,(USA/WA-UW-21041365957/2021|MZ239373.1|2021-04-13:0,USA/WA-UW-21041254547/2021|MZ232292.1|2021-04-12:1)138950:1,(USA/WA-CDC-FG-034285/2021|MZ287761.1|2021-05-07:1,(USA/WA-CDC-FG-034300/2021|MZ287773.1|2021-05-07:0,USA/WA-CDC-FG-034365/2021|MZ287751.1|2021-05-07:0)138952:1)138951:2)138949:1,(USA/WA-UW-2021031909455/2021|EPI_ISL_1630162|2021-03-19:0,(USA/UNKNOWN-UW-21041390145/2021|MZ239404.1|2021-04-13:0,USA/UNKNOWN-UW-21041393160/2021|MZ239405.1|2021-04-13:0)138954:2)138953:4,(USA/IL-CDC-ASC210005306/2021|MZ258901.1|2021-03-14:0,USA/KS-CDC-LC0043758/2021|MZ039153.1|2021-04-05:2)138955:1,USA/WA-CDC-UW21051087453/2021|EPI_ISL_2272646|2021-05-10:3,USA/WY-WPHL-21013695/2021|EPI_ISL_1081295|2021-02-09:0,USA/WA-UW-21041224896/2021|MZ232255.1|2021-04-12:0,USA/WA-UW-2021040209977/2021|MZ236785.1|2021-04-02:0,USA/WA-UW-2021033103847/2021|MZ236587.1|2021-03-31:0,USA/WA-UW-68431/2021|EPI_ISL_1601284|2021-03-19:0,USA/UT-UPHL-2103076419/2021|MW837293.1|21-03-05:0,USA/TX-CDC-QDX22764027/2021|MW792543.1|21-03-08:0,USA/AZ-CDC-STM-000017856/2021|MW778371.1|21-02-16:0,USA/WY-WPHL-20163661/2020|EPI_ISL_1111541|2020-12-10:0,USA/WY-WYPHL21014216/2021|EPI_ISL_2047631|2021-02-10:0,USA/UT-UPHL-2104561981/2021|EPI_ISL_2279982|2021-03-30:0)138940:1,USA/CA-QDX-4257/2021|MW586756.1|21-01-14:0,USA/TX-HMH-MCoV-23715/2021|EPI_ISL_1078245|2021-01-14:0,USA/MI-MDHHS-SC23051/2021|EPI_ISL_1493078|2020-12-31:0,USA/MI-MDHHS-SC23051/2020|EPI_ISL_847996|2020-12-31:0,USA/CA-CDC-4105417-001/2020|EPI_ISL_2295346|2020-12-21:0)138938:1,USA/CA-CDC-4105420-001/2020|EPI_ISL_2295347|2020-12-21:2,(USA/CA-CDC-FG-011943/2021|MW859899.1|21-03-09:0,USA/CA-CDC-FG-008208/2021|MW866369.1|21-03-11:0,USA/CA-CDC-FG-008174/2021|MW866366.1|21-03-11:0,USA/CA-CDC-FG-008103/2021|MW866363.1|21-03-10:0,USA/CA-CDC-FG-005505/2021|MW866208.1|21-03-12:0,USA/CA-CDC-FG-011162/2021|MW866199.1|21-03-19:0,USA/CA-CDC-FG-010115/2021|MW866157.1|21-03-14:0,USA/CA-CDC-FG-006751/2021|MW860101.1|21-03-08:0)138956:2)138937:1,(USA/CA-CDC-LC0005863/2021|MW636402.1|21-01-16:2,USA/CA-LACPHL-AF00031/2020|MW424878.1|20-12-18:0)138957:1,((USA/CA-LACPHL-AF00498/2021|MW674253.1|21-02-12:1,USA/CA-LACPHL-AF00741/2021|MW881128.1|21-03-17:2,USA/CA-CDC-STM-000013115/2021|MW694004.1|21-02-11:0,USA/CA-LACPHL-AF00739/2021|MW881126.1|21-03-16:0,USA/CA-LACPHL-AF00618/2021|MW790936.1|21-02-22:0)138959:1,(USA/CA-RD592-CV0077/2021|EPI_ISL_1132961|2021-02-03:1,USA/CA-RD592-CV0078/2021|EPI_ISL_1132962|2021-02-03:0)138960:1,(USA/CA-RD630-CV0018/2021|EPI_ISL_1231785|2021-03-04:0,USA/NV-CDC-21490430/2021|MW667255.1|21-01-27:3,(USA/CA-CDC-FG-014474/2021|MW866023.1|21-03-24:1,USA/CA-CDC-FG-006831/2021|MW860144.1|21-03-12:0)138962:1)138961:1)138958:1,(USA/CA-LACPHL-AF00138/2020|MW485150.1|20-12-18:0,USA/CA-RD595-CV0031/2021|EPI_ISL_1095750|2021-02-11:2,(USA/CA-SEARCH-11677/2021|EPI_ISL_1815864|2021-02-21:2,USA/CA-SEARCH-14814/2021|EPI_ISL_1813182|2021-02-17:0,USA/CA-CDC-STM-000016078/2021|MW941616.1|21-02-16:0,USA/CA-SEARCH-14860/2021|EPI_ISL_1812804|2021-02-18:0)138964:1)138963:1,(USA/NV-NSPHL-352350/2021|EPI_ISL_1404597|2021-03-22:4,USA/CA-CDC-QDX23357393/2021|MW901610.1|21-03-26:2,USA/FL-CDC-STM-000027023/2021|MW783380.1|21-03-01:3,USA/CA-SEARCH-13675/2021|EPI_ISL_1815618|2021-03-02:1,USA/CA-CDC-ASC210017047/2021|MZ257275.1|21-03-21:1,USA/CA-CDC-ASC210039572/2021|MZ083309.1|2021-03-31:4,USA/CA-RD-RA02899/2021|EPI_ISL_1010929|2021-01-31:0,USA/MD-IGS-012109007052A/2021|EPI_ISL_1805105|2021-03-31:0,USA/NV-CDC-22355969/2021|MW733499.1|21-02-23:0,USA/NV-CDC-22356240/2021|MW733456.1|21-02-23:0)138965:1,USA/CA-CDC-22252293/2021|MW719676.1|21-02-14:2,(USA/CA-LACPHL-AF00132/2020|MW485144.1|20-12-18:1,USA/CA-LACPHL-AF00134/2020|MW485146.1|20-12-18:1)138966:1,USA/CA-LACPHL-AF00135/2020|MW485147.1|20-12-28:3,USA/PA-CDC-21954525/2021|MW669634.1|21-02-11:1,USA/SEARCH-7922/2021|EPI_ISL_1366314|2021-02-24:5,(USA/CA-SEARCH-14383/2021|EPI_ISL_1816393|2021-01-31:0,USA/CA-SEARCH-14598/2021|EPI_ISL_1812536|2021-02-09:0)138967:1)138936:1,(USA/CA-CZB-14215/2020|MW565503.1|20-11-10:1,(USA/CA-CZB-24703/2021|MW739111.1|21-01-12:0,USA/CA-CZB-24699/2021|MW739113.1|21-01-12:0)138969:2,USA/CA-CZB-14216/2020|MW565502.1|20-11-10:0,USA/CA-CZB-14217/2020|MW565501.1|20-11-10:0,USA/CA-CZB-14235/2020|MW565485.1|20-11-16:0)138968:1,USA/CA-CDC-LC0007990/2021|MW637056.1|21-01-18:2,USA/CA-CDC-21612380/2021|MW671706.1|21-01-31:4,(USA/MI-CDC-22026105/2021|MW680537.1|21-02-12:3,USA/FL-CDC-22031451/2021|MW697928.1|21-02-10:0,((USA/OH-CDC-22676285/2021|MW782804.1|21-03-03:2,USA/OH-CDC-22490552/2021|MW763617.1|21-02-25:0)138972:1,USA/WV-WVU-WV090969/2021|EPI_ISL_2195606|2021-03-17:3,USA/OH-CDC-22490379/2021|MW749614.1|21-02-24:0,USA/OH-CDC-22490424/2021|MW763625.1|21-02-24:0,USA/OH-CDC-22125763/2021|MW696893.1|21-02-17:0)138971:1,((USA/OH-CDC-QDX22788060/2021|MW804811.1|21-03-09:1,(USA/OH-CDC-22550082/2021|MW773283.1|21-03-02:1,USA/OH-CDC-QDX22753456/2021|MW793269.1|21-03-07:2)138975:2,((USA/FL-CDC-STM-000041846/2021|MW891502.1|21-03-23:1,USA/FL-CDC-QDX23214932/2021|MW864521.1|21-03-23:0,USA/FL-CDC-QDX23527316/2021|MW959629.1|21-04-01:0,USA/FL-CDC-QDX23270935/2021|MW890623.1|21-03-25:0)138977:1,(USA/PA-CDC-QDX23760143/2021|MZ030474.1|2021-04-08:0,USA/PA-CDC-STM-000050275/2021|MZ035151.1|2021-04-05:1,USA/DE-CDC-LC0046019/2021|MZ070507.1|2021-04-09:1,USA/DE-DHSS-B1078433/2021|EPI_ISL_1909063|2021-04-08:2)138978:2,(USA/MI-CDC-STM-000048788/2021|MZ009743.1|21-04-01:0,USA/MI-CDC-STM-000041639/2021|MW891441.1|21-03-21:1)138979:1,USA/IL-CDC-STM-000052255/2021|MZ060170.1|21-04-07:1,((USA/IL-CDC-ASC210069035/2021|MZ166515.1|21-04-11:0,USA/IL-S21WGS1194/2021|EPI_ISL_1938589|2021-04-23:1)138981:3,USA/IL-CDC-ASC210055829/2021|MZ166462.1|21-04-11:0)138980:1,(USA/IL-C21WGS0528/2021|EPI_ISL_1964970|2021-04-19:1,USA/MO-CDC-ASC210045419/2021|MZ025507.1|21-04-04:0)138982:1,USA/IL-CDC-ASC210057511/2021|MZ211065.1|2021-04-12:1,(USA/CA-CDC-LC0053041/2021|MZ143440.1|21-04-22:0,USA/CA-CDC-FG-020176/2021|MW992512.1|21-04-07:0,USA/CA-CDC-FG-024448/2021|MZ183184.1|2021-04-16:0)138983:1,USA/IL-CDC-ASC210055206/2021|MZ210821.1|2021-04-10:0,USA/MI-MDHHS-SC27202/2021|EPI_ISL_1906163|2021-03-18:0)138976:2,USA/OH-CDC-LC0045497/2021|MZ070077.1|2021-04-13:4,(USA/OH-CDC-ASC210001114/2021|MZ259943.1|21-03-03:0,USA/OH-CDC-ASC210003681/2021|MZ260546.1|21-03-11:1)138984:1,USA/OH-21AM-089CO02649/2021|EPI_ISL_2153758|2021-03-30:0,USA/OH-CDC-LC0049279/2021|MZ073223.1|2021-04-16:0)138974:1,USA/OH-CDC-ASC210018302/2021|MW966212.1|2021-03-24:2,USA/OH-CDC-LC0044958/2021|MZ069569.1|2021-04-07:2,USA/OH-21AM-048CO05451/2021|EPI_ISL_2200153|2021-02-17:1,(USA/OH-CDC-IBX136646894959/2021|MZ258450.1|21-03-19:0,USA/OH-CDC-IBX963053305576/2021|MZ258299.1|2021-03-17:0)138985:2)138973:3)138970:1,USA/CA-CDC-STM-000012456/2021|MW693607.1|21-02-09:2,USA/CA-ALSR-5980/2021|EPI_ISL_878784|2021-01-04:2,(USA/NY-Wadsworth-21001906-01/2020|EPI_ISL_802779|2020-12-23:0,USA/NY-CDC-LC0001313/2020|MW634626.1|20-12-27:2)138986:2,(USA/CA-RD580-CV0089/2021|EPI_ISL_1068842|2021-02-08:1,USA/CA-CSMC328/2020|EPI_ISL_824733|2020-12-19:1)138987:1,(USA/CA-CDC-STM-000013747/2021|MW777209.1|21-02-13:1,USA/CA-CDC-ASC210014363/2021|MW992925.1|2021-03-21:2,(USA/OR-CDC-ASC210044919/2021|MZ075639.1|2021-04-02:1,USA/CO-CDPHE-2100801674/2021|EPI_ISL_2195370|2021-04-08:2)138989:2,(USA/CA-CDC-STM-000030226/2021|MW808337.1|21-03-05:0,USA/CA-CDC-STM-000040665/2021|MW891157.1|21-03-18:0)138990:2)138988:2,(USA/CA-CDC-22164761/2021|MW720258.1|21-02-18:0,USA/NJ-CDC-ASC210007375/2021|MW966918.1|2021-03-12:2)138991:3,(USA/CO-CDPHE-2100786337/2021|EPI_ISL_2276231|2021-04-06:3,USA/CO-CDPHE-2100267383/2021|MW796645.1|21-01-25:0)138992:1,(USA/CA-RD595-CV0090/2021|EPI_ISL_1095711|2021-02-11:0,(USA/CA-CDC-FG-008139/2021|MW861126.1|21-03-10:1,USA/CA-CDC-FG-014960/2021|MW866146.1|21-03-16:1,USA/CA-CZB-30147/2021|MZ202845.1|2021-03-22:1,USA/CA-CDC-QDX23803902/2021|MZ048084.1|21-04-12:1,USA/CA-RD630-CV0013/2021|EPI_ISL_1231780|2021-03-04:0,USA/CA-CDC-FG-006162/2021|MW859386.1|21-03-07:0,USA/CA-CDC-QDX23010022/2021|MW848947.1|21-03-16:0,USA/CA-CDC-FG-007107/2021|MW860234.1|21-03-13:0,USA/CA-CDC-FG-007091/2021|MW860227.1|21-03-13:0,USA/CA-CDC-FG-014958/2021|MW866145.1|21-03-16:0,Mexico/BCN-SEARCH-8876/2021|EPI_ISL_1969312|2021-03-24:0)138994:1)138993:1,(USA/CA-RD580-CV003/2021|EPI_ISL_1068771|2021-02-08:1,(USA/CA-CDC-STM-000019285/2021|MW778208.1|21-02-19:0,USA/CA-CDC-STM-000020690/2021|MW942258.1|21-02-21:1,(USA/CA-CDC-FG-006607/2021|MW859612.1|21-03-02:0,USA/CA-CDC-FG-005804/2021|MW859197.1|21-03-05:0)138997:1)138996:1,(USA/CA-SEARCH-14074/2021|EPI_ISL_1816485|2021-01-28:2,USA/CA-SEARCH-9276/2021|EPI_ISL_1794984|2021-01-12:0,USA/CA-SEARCH-15138/2021|EPI_ISL_1811768|2021-01-17:0)138998:1)138995:1,(USA/HI-H211081/2021|EPI_ISL_1292500|2021-01-30:2,USA/HI-CDC-22292206/2021|MW733325.1|21-02-21:1,(USA/HI-CDC-ASC210000304/2021|MW850968.1|21-02-27:2,USA/HI-H211432/2021|EPI_ISL_1515833|2021-03-04:1,USA/HI-CDC-2-4176747/2021|MW989933.1|21-03-06:1,USA/HI-CDC-2-4176731/2021|MW989921.1|21-03-02:1,USA/HI-H211442/2021|EPI_ISL_1515842|2021-03-04:0,USA/HI-CDC-2-4176808/2021|MW989931.1|21-03-02:0,USA/HI-H211417/2021|EPI_ISL_1515818|2021-03-07:0,USA/HI-H211580/2021|EPI_ISL_1515973|2021-03-17:0)139000:2,USA/HI-CDC-2-4014255/2021|MW792842.1|21-02-18:0,USA/HI-H211236/2021|EPI_ISL_1292652|2021-02-12:0,USA/HI-H211121/2021|EPI_ISL_1292538|2021-02-03:0,USA/HI-H211286/2021|EPI_ISL_1292700|2021-02-20:0)138999:6,USA/CA-UCSF-JD815/2021|EPI_ISL_1318881|2021-01-12:2,USA/WY-WPHL-21020608/2021|EPI_ISL_1334388|2021-03-03:2,(USA/CA-CDC-FG-006611/2021|MW859614.1|21-03-02:0,USA/CA-CDC-FG-012782/2021|MW860786.1|21-03-08:1)139001:4,(USA/CA-CDC-ASC210005207/2021|MW966012.1|2021-03-10:3,USA/CA-CDC-22121372/2021|MW696913.1|21-02-09:3)139002:3,USA/CA-CZB-27047/2021|MW921613.1|21-02-04:1,(USA/AZ-TG794546/2021|EPI_ISL_1500805|2021-01-01:1,USA/CA-LACPHL-AF00070/2020|MW433765.1|20-12-21:4,USA/WY-WYPHL21020210/2021|EPI_ISL_1753008|2021-03-01:0,USA/CA-SEARCH-8085/2021|EPI_ISL_1469020|2021-02-03:1)139003:1,(USA/CA-QDX-4310/2021|MW586797.1|21-01-13:4,USA/CA-CDC-STM-000009845/2021|MW631766.1|21-02-06:2,USA/CA-RD595-CV0065/2021|EPI_ISL_1095767|2021-02-10:4,USA/NV-CDC-LC0025896/2021|MW813132.1|21-03-04:2,(USA/CA-CDC-22061027/2021|MW696277.1|21-02-08:1,USA/CA-IGI-3753/2021|EPI_ISL_1712538|2021-04-08:2,(USA/CA-CDC-STM-000048756/2021|MZ009739.1|21-04-01:3,(USA/CA-CDC-STM-000044870/2021|MW932069.1|21-03-28:1,USA/CA-CDC-STM-000059454/2021|MZ154155.1|21-04-18:2,(USA/CA-CDC-ASC210015719/2021|MW891649.1|21-03-22:0,USA/WY-CDC-IBX243468687975/2021|MZ012477.1|21-03-26:0,USA/CA-CDC-ASC210012199/2021|MW967608.1|2021-03-19:0,USA/CA-CDC-ASC210015720/2021|MW891650.1|21-03-22:0)139008:1)139007:1,USA/CA-CDC-2-4214301/2021|MZ056167.1|21-03-23:0)139006:1,USA/CA-SEARCH-17221/2021|EPI_ISL_1816848|2021-03-16:1,(USA/CA-CDC-ASC210048833/2021|MZ076875.1|2021-04-03:0,USA/CA-CDC-ASC210039896/2021|MZ015337.1|21-03-31:1)139009:2,(USA/CA-CDC-ASC210043959/2021|MZ074751.1|2021-04-03:0,USA/CA-CDC-ASC210043960/2021|MZ074752.1|2021-04-03:0)139010:1,USA/CA-SEARCH-8125/2021|EPI_ISL_1469033|2021-03-14:0,USA/CA-SEARCH-17116/2021|EPI_ISL_1816096|2021-03-14:0,USA/CA-SEARCH-17055/2021|EPI_ISL_1813884|2021-03-11:0,USA/CA-SEARCH-17058/2021|EPI_ISL_1813364|2021-03-11:0,USA/CA-SEARCH-11716/2021|EPI_ISL_1815879|2021-03-09:0,USA/CA-SEARCH-17126/2021|EPI_ISL_1816302|2021-03-14:0)139005:3,(USA/VA-CDC-ASC210024870/2021|MZ023274.1|21-03-28:4,USA/CO-CDC-LC0043729/2021|MZ039050.1|2021-04-03:1,USA/IL-CDC-QDX22906029/2021|MW825553.1|21-03-12:0,USA/UT-UPHL-2105255400/2021|EPI_ISL_2292117|2021-03-08:0)139011:6,(USA/un-CDC-LC00001495/2020|EPI_ISL_888064|2020-12-26:0,USA/Unk-CDC-LC0001495/2020|MW634709.1|20-12-26:0)139012:2)139004:1,(USA/CA-CDC-STM-000007470/2021|MW673256.1|21-01-29:2,(USA/CA-RD-RA03338/2021|EPI_ISL_1032989|2021-01-29:0,(USA/CA-RD590-CV0041/2021|EPI_ISL_1069138|2021-02-03:0,USA/CA-RD590-CV0046/2021|EPI_ISL_1069142|2021-02-03:0)139015:1)139014:1,(USA/CA-RD555-CV0063/2021|EPI_ISL_1068656|2021-02-05:2,((USA/CA-RD625-CV0031/2021|EPI_ISL_1231901|2021-03-01:2,USA/CA-RD625-CV0030/2021|EPI_ISL_1231900|2021-03-01:0,USA/CA-RD626-CV0034/2021|EPI_ISL_1231873|2021-03-01:0)139018:1,USA/CA-CDC-FG-006474/2021|MW859543.1|21-03-08:0,USA/CA-CDC-FG-006471/2021|MW859541.1|21-03-08:0)139017:1,USA/CA-CZB-28421/2021|MW923505.1|21-02-19:1)139016:1,USA/CA-RD631-CV0092/2021|EPI_ISL_1231774|2021-03-06:1,(USA/CA-RD599-CV0078/2021|EPI_ISL_1095937|2021-02-10:0,USA/CA-CDC-FG-005850/2021|MW859226.1|21-03-05:1)139019:1,USA/CA-CDC-21611798/2021|MW671711.1|21-02-01:2,USA/CA-RD-RA03761/2021|EPI_ISL_1026918|2021-02-04:2,USA/CA-UCSF-JD885/2021|EPI_ISL_1318948|2021-02-03:1,(USA/CA-UCSF-JD795/2021|EPI_ISL_1318861|2021-02-08:0,USA/CA-UCSF-JD781/2021|EPI_ISL_1318847|2021-02-08:0,USA/CA-UCSF-JD758/2021|EPI_ISL_1318826|2021-02-08:0)139020:1,(USA/CA-CZB-28298/2021|EPI_ISL_1477952|2021-01-15:0,USA/CA-CZB-28298/2021|MW923609.1|21-01-15:0,USA/CA-CZB-27772/2021|MW923216.1|21-01-16:0)139021:1,USA/CA-CDC-STM-000008988/2021|MW672779.1|21-02-04:0,USA/CA-SEARCH-14468/2021|EPI_ISL_1813328|2021-02-05:0,USA/CA-CDC-FG-006451/2021|MW866240.1|21-03-08:0,USA/CA-CDC-FG-008200/2021|MW861159.1|21-03-11:0,USA/CA-SEARCH-7482/2021|EPI_ISL_1295767|2021-02-19:0,USA/CA-CZB-24662/2021|MW739131.1|21-01-10:0,USA/CA-UCSF-JD426/2021|EPI_ISL_1093745|2021-01-22:0)139013:1,(USA/CA-CDC-STM-000007438/2021|MW673253.1|21-01-30:1,USA/CA-QDX-3260/2021|MW505198.1|21-01-08:10,(USA/AZ-TG716108/2021|EPI_ISL_968057|2021-01-15:1,USA/WA-UW-64658/2021|EPI_ISL_1263465|2021-02-25:2)139023:3,(USA/NV-CDC-22632115/2021|MW773419.1|21-03-02:0,USA/NV-CDC-LC0023511/2021|MW781171.1|21-03-01:0)139024:4)139022:1,((USA/CA-CDC-FG-012543/2021|MW860647.1|21-03-20:1,USA/CA-CDC-FG-006208/2021|MW859412.1|21-03-08:0,USA/CA-CDC-FG-006207/2021|MW866231.1|21-03-08:0)139026:1,USA/CA-RD557-CV0081/2021|EPI_ISL_1068766|2021-02-05:5,USA/CA-RD598-CV0051/2021|EPI_ISL_1095889|2021-02-09:0)139025:1,((USA/CA-LACPHL-AF00664/2021|MW786997.1|21-03-08:1,USA/CA-CDC-QDX23007656/2021|MW848948.1|21-03-09:0,USA/CA-CDC-FG-007022/2021|MW860202.1|21-03-13:0)139028:2,USA/CA-CDC-QDX22786047/2021|MW816292.1|21-03-10:2)139027:3,USA/AK-PHL6814/2021|MZ233801.1|2021-02-06:6,USA/CA-CZB-25041/2021|MW737997.1|21-01-20:6,(USA/NC-UNC-0758/2021|EPI_ISL_1664359|2021-03-22:2,USA/CA-CDC-FG-014293/2021|MW865925.1|21-03-23:0)139029:2,USA/CA-SC-210577/2021|EPI_ISL_1664269|2021-04-02:4,(USA/WY-WPHL-21024032/2021|EPI_ISL_1786544|2021-03-17:1,USA/NMDOH-2021083692/2021|MZ089487.1|2021-02-25:0,USA/NMDOH-2021083717/2021|MZ089497.1|2021-02-25:0)139030:1,(USA/WY-WYPHL21030599/2021|EPI_ISL_2018091|2021-04-23:1,(USA/WY-WYPHL-21031467/2021|EPI_ISL_2247991|2021-05-01:1,USA/WY-WYPHL21030575/2021|EPI_ISL_2020876|2021-04-22:0)139032:1,USA/WY-WPHL-21028579/2021|EPI_ISL_1786612|2021-04-08:0,USA/WY-WPHL-21028568/2021|EPI_ISL_1786608|2021-04-08:0,USA/WY-WPHL-20158155/2020|EPI_ISL_2193315|2020-12-03:0)139031:2,USA/TN-CDC-ASC210006926/2021|MZ259481.1|21-03-16:2,USA/UT-UPHL-2105806956/2021|EPI_ISL_2292179|2021-03-25:2,USA/CA-RD582-CV0030/2021|EPI_ISL_1068947|2021-02-08:2,(USA/CA-CDC-STM-000015505/2021|MW777529.1|21-02-15:0,(USA/CA-ACPHD-00121/2021|EPI_ISL_1196790|2021-02-11:1,USA/CA-RD-RA02383/2021|EPI_ISL_1010487|2021-01-30:1)139034:1,USA/CA-UCSF-JD444/2021|EPI_ISL_1093717|2021-01-22:1)139033:2,((USA/CA-CDC-FG-006520/2021|MW859572.1|21-03-08:2,USA/CA-RD583-CV0025/2021|EPI_ISL_1069019|2021-02-08:0,USA/CA-CDC-22491244/2021|MW749615.1|21-02-25:0,USA/CA-RD-RA03926/2021|EPI_ISL_1027074|2021-02-03:0)139036:2,USA/CA-LACPHL-AF00460/2021|MW642562.1|21-02-07:0,USA/CA-RD631-CV0025/2021|EPI_ISL_1231537|2021-03-06:4,USA/CA-CDC-FG-006483/2021|MW859550.1|21-03-08:2,USA/CA-CDC-21836629/2021|MW669493.1|21-02-07:3)139035:1,(((USA/CA-CDC-QDX23356123/2021|MW901646.1|21-03-21:0,(USA/CA-CDC-FG-019346/2021|MW933380.1|21-04-02:0,USA/CA-CDC-FG-018672/2021|MW932908.1|21-03-29:0)139040:1)139039:1,(USA/WA-UW-66245/2021|EPI_ISL_1405269|2021-03-04:0,USA/WA-UW-65980/2021|EPI_ISL_1405125|2021-03-04:0)139041:1)139038:1,(USA/CA-CSMC316/2020|EPI_ISL_824722|2020-12-19:0,USA/CA-LACPHL-AF00114/2021|MW454434.1|21-01-05:1)139042:2,USA/CA-CDC-4105446-001/2021|EPI_ISL_2295357|2021-01-14:1,USA/CA-CDC-STM-000002978/2021|MW583205.1|21-01-16:2)139037:4,(USA/CA-CDC-STM-000012028/2021|EPI_ISL_1133892|2021-02-09:0,USA/CA-CDC-STM-000012028/2021|MW693314.1|21-02-09:0)139043:1,(USA/CA-RD583-CV0092/2021|EPI_ISL_1069073|2021-02-08:0,USA/CA-SC210300/2021|EPI_ISL_1335808|2021-02-02:0,USA/CA-RD551-CV0046/2021|EPI_ISL_1068427|2021-02-04:0)139044:2,(USA/CA-CDC-FG-011964/2021|MW859914.1|21-03-09:0,USA/CA-RD632-CV0087/2021|EPI_ISL_1231506|2021-03-02:0)139045:4,(USA/CA-QDX-3107/2021|MW505145.1|21-01-08:0,USA/CA-CDC-LC0024767/2021|MW781371.1|21-02-21:0)139046:2,(USA/CA-SEARCH-11350/2021|EPI_ISL_1811650|2021-02-07:0,USA/CA-SEARCH-14107/2021|EPI_ISL_1815280|2021-01-26:0)139047:3,(USA/UT-UPHL-2105909310/2021|EPI_ISL_2290210|2021-03-23:0,USA/UT-UPHL-2105192574/2021|EPI_ISL_2290203|2021-03-26:0)139048:7,USA/WY-WPHL-21024403/2021|EPI_ISL_1593779|2021-03-30:0,USA/WY-WPHL-21016905/2021|EPI_ISL_1515764|2021-02-19:0,USA/CA-Stanford-03_S04/2021|EPI_ISL_1379753|2021-01-04:0,USA/WY-WPHL-21016903/2021|EPI_ISL_1166865|2021-02-19:0,USA/WY-WYPHL21022677/2021|EPI_ISL_2008974|2021-03-08:0)138935:1,((USA/CO-CDPHE-2100331323/2021|MW629545.1|21-02-01:1,USA/CA-RD-RA01731/2021|EPI_ISL_1009955|2021-01-28:7,USA/CO-CDC-LC0020375/2021|MW734596.1|21-02-22:2,USA/WA-UW-59009/2021|EPI_ISL_1526938|2021-01-28:1,USA/CO-CDPHE-2100449079/2021|MW715197.1|21-02-16:2,(USA/KS-KHEL-0954/2021|EPI_ISL_1626787|2021-04-13:3,(USA/CO-CDC-ASC210009178/2021|MW994211.1|2021-03-16:1,USA/CO-CDC-ASC210008030/2021|MW993976.1|2021-03-16:1,USA/CO-CDC-FG-017558/2021|MW933681.1|21-03-29:1,((USA/CO-CDC-FG-023341/2021|MZ182363.1|2021-04-07:0,((USA/CO-CDC-FG-031037/2021|MZ183592.1|2021-04-29:0,(USA/CO-CDC-ASC210062681/2021|EPI_ISL_2280296|2021-05-12:1,USA/CO-CDC-ASC210059827/2021|MZ280553.1|2021-05-05:0)139057:3,USA/CO-CDC-FG-030420/2021|MZ155928.1|21-04-28:1)139056:1,USA/CA-CDC-FG-029319/2021|MZ155622.1|21-04-27:1,USA/CO-CDC-FG-028995/2021|MZ155324.1|21-04-23:1)139055:1)139054:1,USA/CO-CDC-FG-029362/2021|MZ155568.1|21-04-26:0,USA/CO-CDC-FG-022763/2021|MZ033853.1|2021-04-06:1,USA/CO-CDC-FG-028896/2021|MZ155210.1|21-04-21:1)139053:1,(USA/WY-CDC-IBX678870239825/2021|MZ013892.1|21-04-03:1,USA/WA-UW-2021040619056/2021|EPI_ISL_1680145|2021-04-06:2,USA/SD-SDPHL-0307/2021|MZ153191.1|21-04-19:2,USA/CO-CDC-ASC210068056/2021|MZ214116.1|2021-04-11:1,USA/CO-CDC-ASC210033420/2021|MZ284638.1|2021-04-25:4,USA/CO-CDC-ASC210062260/2021|MZ245170.1|2021-05-11:2,USA/CO-CDC-ASC210070104/2021|MZ144295.1|21-04-12:0,USA/FL-CDC-ASC210074507/2021|MZ186086.1|2021-04-19:0)139058:1,USA/KS-CDC-QDX23803920/2021|MZ045074.1|21-04-11:1,USA/CA-CDC-LC0052626/2021|MZ143168.1|21-04-20:1,USA/AL-CDC-ASC210057485/2021|MZ210634.1|2021-04-11:2,(USA/CO-CDC-FG-017657/2021|MW933730.1|21-03-30:0,(USA/CO-CDC-FG-029346/2021|MZ155470.1|21-04-26:0,USA/CO-CDC-FG-028978/2021|MZ155204.1|21-04-22:0)139060:3)139059:5,(USA/CA-CDC-FG-028579/2021|MZ154785.1|21-04-29:1,(USA/CA-CDC-QDX24125444/2021|MZ152269.1|21-04-18:0,USA/CA-CDC-QDX24236236/2021|MZ161303.1|21-04-20:0)139062:1)139061:1,USA/CO-CDC-ASC210054432/2021|MZ212050.1|2021-04-09:1,USA/MI-UM-10039517808/2021|EPI_ISL_2003629|2021-04-29:3,USA/WI-WSLH-214103/2021|EPI_ISL_2018814|2021-04-12:1,USA/CO-CDC-ASC210076029/2021|MZ186316.1|2021-04-20:1,USA/CO-CDC-FG-023619/2021|MZ182420.1|2021-04-09:1,USA/CO-CDC-STM-000062479/2021|MZ201968.1|21-04-25:1,USA/CO-CDC-FG-032220/2021|MZ222813.1|2021-05-03:2,USA/CO-CDC-ASC210059574/2021|MZ280786.1|2021-05-06:2,USA/CO-CDC-ASC210058010/2021|MZ282884.1|2021-05-01:2,USA/CO-CDPHE-2100779606/2021|EPI_ISL_2195256|2021-04-05:1,(USA/FL-CDC-STM-000069389/2021|MZ278797.1|2021-05-04:1,USA/CO-CDC-LC0045044/2021|MZ069636.1|2021-04-10:0)139063:1,USA/CO-CDPHE-2100918043/2021|EPI_ISL_2277604|2021-04-22:1,USA/CO-CDPHE-2100841654/2021|EPI_ISL_2276877|2021-04-14:2,USA/UT-UPHL-2105631711/2021|EPI_ISL_2292730|2021-04-01:1,USA/CO-CDPHE-2100801668/2021|EPI_ISL_2195368|2021-04-07:1,(Ireland/D-NVRL-t90IRL07762/2021|EPI_ISL_2284403|2021-04-28:0,Ireland/D-NVRL-89IRL84263/2021|EPI_ISL_1972688|2021-04-25:0,Ireland/D-NVRL-89IRL89485/2021|EPI_ISL_1972707|2021-04-25:0,Ireland/D-NVRL-89IRL84297/2021|EPI_ISL_1972717|2021-04-25:0)139064:3,(USA/CO-CDC-FG-014852/2021|MW866106.1|21-03-18:0,USA/CO-CDC-FG-013809/2021|MW866476.1|21-03-16:0)139065:1,(USA/CA-CDC-FG-019701/2021|MW992191.1|21-03-31:0,USA/CA-CDC-FG-017577/2021|MW933696.1|21-03-29:0,USA/CA-CDC-FG-019698/2021|MW992188.1|21-03-31:0)139066:1,(USA/CO-CDPHE-2100985288/2021|EPI_ISL_2310104|2021-05-03:0,USA/CO-CDC-MMB08698897/2021|EPI_ISL_2307304|2021-05-07:0)139067:1,USA/CO-CDPHE-2100560551/2021|MW793644.1|21-03-04:0,USA/CO-CDPHE-2100788786/2021|EPI_ISL_1665782|2021-04-07:0,USA/CO-CDC-LC0059071/2021|MZ254364.1|2021-05-07:0,USA/CO-CDC-ASC210068251/2021|MZ214937.1|2021-04-11:0,USA/NJ-CDC-ASC210041536/2021|MZ076844.1|2021-04-01:0,USA/AZ-CDC-QDX23918020/2021|MZ090217.1|2021-04-11:0,USA/WA-UW-2021041071650/2021|MZ233163.1|2021-04-10:0,USA/CO-CDC-ASC210042202/2021|MZ074393.1|2021-04-01:0,USA/CO-CDC-FG-019857/2021|MW992290.1|21-03-31:0,USA/CA-CDC-ASC210044699/2021|MZ025140.1|21-04-02:0,USA/CO-CDC-ASC210053850/2021|MZ022347.1|21-04-08:0,USA/FL-CDC-STM-000050623/2021|MZ035437.1|2021-04-05:0,USA/IL-CDC-QDX23572438/2021|MW965021.1|21-04-01:0,USA/UT-CDC-ASC210019437/2021|MW968990.1|2021-03-24:0,USA/CO-CDC-FG-018503/2021|MW932788.1|21-03-26:0,USA/CO-CDC-FG-018500/2021|MW932787.1|21-03-26:0,USA/CO-CDC-FG-019063/2021|MW933183.1|21-03-29:0,USA/CO-CDC-LC0039329/2021|MZ003483.1|2021-03-28:0,USA/CO-CDC-ASC210009040/2021|MW994308.1|2021-03-16:0,USA/CO-CDC-FG-016796/2021|MW896671.1|21-03-23:0,USA/CO-CDC-FG-016716/2021|MW896658.1|21-03-24:0,USA/CO-CDC-FG-013689/2021|MW866452.1|21-03-19:0,USA/CO-CDC-LC0023383/2021|MW781166.1|21-03-01:0,USA/CO-CDPHE-2100533436/2021|MW793599.1|21-03-03:0,USA/CO-CDC-ASC210041835/2021|MZ083904.1|2021-04-02:0,USA/FL-CDC-FG-027084/2021|MZ077066.1|2021-04-14:0,USA/CO-CDC-ASC210047006/2021|MZ083120.1|2021-04-03:0,USA/CO-CDC-ASC210053194/2021|MZ086621.1|2021-04-07:0,USA/AZ-CDC-ASC210049408/2021|MZ084302.1|2021-04-06:0,USA/CO-CDC-ASC210069292/2021|MZ130992.1|21-04-10:0,USA/WV-CDC-STM-000061675/2021|MZ164417.1|21-04-23:0,USA/CO-CDC-FG-031149/2021|MZ183589.1|2021-04-29:0,USA/CO-CDC-FG-024855/2021|MZ182677.1|2021-04-06:0,USA/CO-CDC-ASC210073293/2021|MZ271441.1|2021-04-16:0,USA/CO-CDPHE-2100908966/2021|EPI_ISL_2277496|2021-04-18:0,USA/MI-MDHHS-SC28647/2021|EPI_ISL_2271768|2021-04-09:0,USA/CO-CDPHE-2100808827/2021|EPI_ISL_2276390|2021-04-10:0,USA/CO-CDPHE-2100932649/2021|EPI_ISL_2309146|2021-04-24:0,USA/CO-CDPHE-2100932933/2021|EPI_ISL_2309957|2021-04-26:0)139052:1)139051:1,(USA/CO-CDPHE-2100788714/2021|EPI_ISL_1665770|2021-04-05:1,USA/CA-CDC-22489321/2021|MW749283.1|21-02-25:1,((USA/CO-USAFSAM-S0945/2021|EPI_ISL_1260725|2021-02-22:0,(USA/CO-USAFSAM-S0948/2021|EPI_ISL_1260728|2021-02-22:1,USA/CO-USAFSAM-S0961/2021|EPI_ISL_1260739|2021-02-22:0,USA/CO-USAFSAM-S0958/2021|EPI_ISL_1260736|2021-02-22:0,USA/CO-USAFSAM-S1272/2021|EPI_ISL_1373004|2021-03-01:0,USA/CO-USAFSAM-S0965/2021|EPI_ISL_1260743|2021-02-22:0,USA/CO-USAFSAM-S0953/2021|EPI_ISL_1260732|2021-02-22:0,USA/CO-USAFSAM-S0949/2021|EPI_ISL_1260729|2021-02-22:0,USA/CO-USAFSAM-S0946/2021|EPI_ISL_1260726|2021-02-23:0,USA/CO-USAFSAM-S0942/2021|EPI_ISL_1260722|2021-02-22:0,USA/CO-USAFSAM-S0941/2021|EPI_ISL_1260721|2021-02-17:0,USA/CO-USAFSAM-S0940/2021|EPI_ISL_1260720|2021-02-22:0)139071:1)139070:1,USA/CO-USAFSAM-S0944/2021|EPI_ISL_1260724|2021-02-22:0,USA/CO-USAFSAM-S0943/2021|EPI_ISL_1260723|2021-02-22:0)139069:2,USA/LA-EVTL2366/2021|EPI_ISL_1324383|2021-03-15:2,((USA/CO-CDC-ASC210075041/2021|MZ187886.1|2021-04-18:0,USA/CO-CDC-ASC210039416/2021|MZ015301.1|21-03-31:0)139073:1,USA/CO-CDPHE-2100518522/2021|MW793592.1|21-03-01:0,USA/CO-CDC-FG-009880/2021|MW859079.1|21-03-12:0,USA/CO-CDC-LC0023559/2021|MW781165.1|21-03-01:0)139072:1,USA/CO-CDC-FG-011850/2021|MW859852.1|21-03-05:1,(USA/CO-CDC-ASC210002371/2021|MW851651.1|21-03-07:0,USA/CO-CDC-FG-011812/2021|MW859834.1|21-03-08:2)139074:1,USA/CO-CDC-FG-011457/2021|MW859683.1|21-03-03:1,(USA/CO-CDC-ASC210016377/2021|MW880356.1|21-03-23:2,USA/CO-CDC-ASC210016446/2021|MW880371.1|21-03-23:0,USA/NY-PRL-2021_0405_00C12/2021|EPI_ISL_1542938|2021-03-30:2)139075:2,((USA/WY-CDC-IBX457472710598/2021|MZ054970.1|21-04-10:0,USA/NE-CDC-ASC210028198/2021|MZ024603.1|21-03-27:1)139077:1,USA/CO-CDC-FG-022793/2021|MZ033874.1|2021-04-06:1,USA/CO-CDC-FG-015668/2021|MW896171.1|21-03-22:0,USA/CA-CDC-FG-017826/2021|MW933818.1|21-04-02:0,USA/CO-CDC-LC0034980/2021|MW903821.1|21-03-23:0,USA/CA-CDC-FG-015602/2021|MW896144.1|21-03-29:0,USA/CO-CDC-ASC210004031/2021|MW868729.1|21-03-11:0,USA/CA-SEARCH-9746/2021|EPI_ISL_1969576|2021-04-14:0,USA/CO-CDC-ASC210004030/2021|MZ259277.1|21-03-11:0)139076:1,(((USA/IL-CDC-22251792/2021|MW719710.1|21-02-17:0,(USA/AZ-TG745885/2020|EPI_ISL_1182417|2020-11-07:0,USA/AZ-TG758937/2021|EPI_ISL_1292295|2021-03-01:1,USA/AZ-CDC-STM-000022646/2021|MW779265.1|21-02-24:1)139081:1)139080:1,USA/FL-CDC-QDX22787430/2021|MW804786.1|21-03-09:2,(USA/CO-CDC-FG-013216/2021|MW860910.1|21-03-16:1,USA/CO-CDC-FG-018860/2021|MW933023.1|21-03-26:1,USA/AZ-TG832492/2021|EPI_ISL_1909427|2021-03-31:1,(USA/CO-CDC-FG-023517/2021|MZ182401.1|2021-04-07:1,USA/CO-CDC-FG-023515/2021|MZ182400.1|2021-04-07:2)139083:1,USA/CO-CDC-FG-029675/2021|MZ155214.1|21-04-21:3,(USA/CO-CDC-FG-016700/2021|MW896652.1|21-03-24:0,USA/CO-CDC-FG-016926/2021|MW896695.1|21-03-23:0)139084:2,(USA/CO-CDC-FG-024406/2021|MZ182566.1|2021-04-05:0,USA/CO-CDC-ASC210025723/2021|MZ024506.1|21-03-28:0)139085:1,USA/CO-CDPHE-2100498990/2021|MW796763.1|21-02-20:0,USA/CO-CDC-FG-011810/2021|MW859832.1|21-03-08:0,USA/CO-CDPHE-2100819722/2021|EPI_ISL_2276632|2021-04-10:0)139082:1,(USA/GA-CDC-STM-000029027/2021|MW808614.1|21-03-05:0,USA/GA-CDC-LC0029886/2021|MW870836.1|21-03-18:1)139086:1,USA/CO-CDC-FG-011851/2021|MW859853.1|21-03-08:1,USA/CO-CDC-FG-013940/2021|MW865810.1|21-03-12:2,USA/CO-CDC-FG-011467/2021|MW859689.1|21-03-05:2,USA/CO-CDC-FG-011464/2021|MW859688.1|21-03-05:2,USA/CO-CDC-LC0027832/2021|MW870088.1|21-03-11:1,(USA/CA-CDC-QDX23654489/2021|MW988788.1|21-04-03:1,USA/UT-UPHL-2105907967/2021|EPI_ISL_2291311|2021-03-29:1,USA/WA-S6148/2021|MZ029482.1|2021-03-31:1,(USA/UT-CDC-ASC210073317/2021|MZ185912.1|2021-04-16:0,USA/UT-CDC-ASC210054280/2021|MZ211428.1|2021-04-09:0)139088:1,(USA/UT-UPHL-2104348195/2021|MZ189573.1|21-04-06:0,USA/UT-CDC-2-4195094/2021|MZ056075.1|21-04-06:0,USA/UT-UPHL-2104348195/2021|EPI_ISL_2081754|2021-04-06:0)139089:1,USA/UT-CDC-2-4122118/2021|MW897620.1|21-03-25:0,USA/UT-CDC-ASC210024866/2021|MZ023270.1|21-03-28:0,USA/UT-CDC-2-4122204/2021|MW897621.1|21-03-25:0)139087:2,USA/AZ-CDC-QDX23453095/2021|MW929989.1|21-03-29:2,USA/CO-CDC-FG-018544/2021|MW932818.1|21-03-26:1,(USA/CO-CDC-ASC210009560/2021|MW968564.1|2021-03-25:0,USA/CO-CDC-ASC210024467/2021|MZ023169.1|21-03-27:2,(USA/CO-CDC-ASC210019603/2021|MW969141.1|2021-03-25:0,USA/CO-CDC-ASC210010030/2021|MW967967.1|2021-03-18:0)139091:1)139090:3,(USA/TX-HMH-MCoV-31074/2021|EPI_ISL_1305587|2021-03-06:1,USA/TX-HMH-MCoV-30705/2021|EPI_ISL_1305252|2021-03-01:0,USA/TX-HMH-MCoV-28442/2021|EPI_ISL_1238225|2021-02-07:0)139092:1,(USA/CO-CDC-LC0019397/2021|MW733951.1|21-02-18:0,USA/NY-CDC-LC0038796/2021|MZ003075.1|2021-03-31:1)139093:1,USA/CO-CDPHE-2100400395/2021|MW684687.1|21-02-09:1,USA/CO-CDC-LC0043641/2021|MZ039166.1|2021-04-05:1,USA/CO-CDC-FG-019689/2021|MW992181.1|21-03-31:1,USA/CO-CDC-LC0043871/2021|MZ039427.1|2021-04-08:1,USA/WA-CDC-LC0044600/2021|MZ069302.1|2021-04-12:3,(USA/CO-CDC-ASC210026548/2021|MZ158747.1|2021-03-27:0,USA/TX-CDC-QDX23892429/2021|MZ073471.1|2021-04-12:2)139094:2,((USA/CO-CDC-FG-026357/2021|MZ077898.1|2021-04-15:1,USA/CO-CDC-FG-025228/2021|MZ182774.1|2021-04-10:0,USA/CO-CDPHE-2100734986/2021|EPI_ISL_2195046|2021-03-31:0,USA/CO-CDPHE-2100734935/2021|EPI_ISL_2195045|2021-03-31:0,USA/CO-CDPHE-2100781324/2021|EPI_ISL_2276214|2021-04-07:0,USA/CO-CDPHE-2100781330/2021|EPI_ISL_2276215|2021-04-07:0)139096:1,USA/CO-CDC-FG-024521/2021|MZ182592.1|2021-04-08:3,USA/CO-CDC-FG-024823/2021|MZ182668.1|2021-04-08:0)139095:2,USA/UT-CDC-ASC210076019/2021|MZ186309.1|2021-04-18:2,USA/UT-UPHL-2104601989/2021|MZ189612.1|21-03-16:1,USA/UT-UPHL-2104817545/2021|MZ189642.1|21-04-09:1,USA/OH-CDC-STM-000068275/2021|MZ278890.1|2021-05-03:2,USA/UT-UPHL-2104433201/2021|EPI_ISL_2279976|2021-03-30:1,USA/CO-CDPHE-2100819735/2021|EPI_ISL_2276640|2021-04-11:1,USA/UT-UPHL-2105545257/2021|EPI_ISL_2290279|2021-03-23:1,USA/CO-CDPHE-2100804312/2021|EPI_ISL_2276331|2021-04-09:1,USA/UT-UPHL-2105965805/2021|EPI_ISL_2290237|2021-03-26:1,(USA/WA-UW-69241/2021|MZ232421.1|2021-03-25:1,USA/WA-UW-69238/2021|MZ232418.1|2021-03-25:0,USA/WA-UW-2021041383765/2021|MZ233248.1|2021-04-13:0)139097:5,(USA/CO-CDPHE-2100798961/2021|EPI_ISL_2276280|2021-04-07:1,USA/CO-CDC-FG-022823/2021|MZ033894.1|2021-04-12:5)139098:2,USA/CO-CDPHE-2100707592/2021|EPI_ISL_2194824|2021-03-26:1,USA/CO-CDPHE-2100812008/2021|EPI_ISL_2276554|2021-04-10:1,((USA/CA-CDC-LC0031979/2021|MW902139.1|21-03-12:3,USA/CO-CDPHE-2100594398/2021|EPI_ISL_1539575|2021-03-11:0,USA/CO-CDC-IBX934983606590/2021|MZ258294.1|2021-03-19:1)139100:2,(USA/CO-CDC-FG-019645/2021|MW992148.1|21-03-31:2,USA/CO-CDC-FG-019672/2021|MW992168.1|21-03-31:0,USA/CO-CDC-ASC210040122/2021|MZ083511.1|2021-04-01:1)139101:1)139099:2,(USA/CO-CDC-ASC210049719/2021|MZ083952.1|2021-04-07:1,(USA/CO-CDC-LC0039295/2021|MZ003183.1|2021-03-29:1,(USA/KS-CDC-ASC210054172/2021|MZ210352.1|2021-04-09:3,(USA/CO-CDC-ASC210071702/2021|MZ187128.1|2021-04-15:1,USA/CO-CDC-ASC210070470/2021|MZ214425.1|2021-04-13:0,USA/CO-CDC-ASC210072727/2021|MZ086096.1|2021-04-16:0)139105:1,USA/MI-UM-10039141086/2021|EPI_ISL_1651672|2021-04-06:0,USA/CO-CDPHE-2100757749/2021|EPI_ISL_2195158|2021-04-03:0)139104:1)139103:1)139102:2,(USA/CO-CDC-ASC210034416/2021|MZ188294.1|2021-04-26:1,USA/UT-CDC-ASC210043119/2021|MZ074536.1|2021-04-02:1,USA/CO-CDC-ASC210068158/2021|MZ213611.1|2021-04-13:0,USA/UT-CDC-ASC210070456/2021|MZ214415.1|2021-04-12:0)139106:1,(USA/FL-CDC-LC0040370/2021|MZ036322.1|2021-04-06:0,USA/FL-CDC-STM-000044927/2021|MW932120.1|21-03-27:0,USA/FL-CDC-STM-000047653/2021|MZ006559.1|21-04-01:0)139107:2,(USA/CO-CDC-FG-027780/2021|MZ155104.1|21-04-19:0,USA/CO-CDC-FG-024867/2021|MZ182679.1|2021-04-08:0)139108:2,(USA/UT-UPHL-2105399559/2021|EPI_ISL_2291310|2021-03-26:0,USA/UT-UPHL-2105892606/2021|EPI_ISL_2290541|2021-03-26:0,USA/UT-UPHL-2105347338/2021|EPI_ISL_2290444|2021-03-25:0)139109:2,(USA/UT-UPHL-2105881627/2021|EPI_ISL_2290240|2021-03-22:0,USA/UT-UPHL-2105003532/2021|EPI_ISL_2291635|2021-03-17:0)139110:3,USA/CO-CDPHE-2100478891/2021|MW715277.1|21-02-23:0,USA/CO-CDPHE-2100657093/2021|EPI_ISL_1540128|2021-03-17:0,USA/CO-CDPHE-2100600364/2021|EPI_ISL_1540307|2021-03-09:0,USA/CO-CDPHE-2100665895/2021|EPI_ISL_1540083|2021-03-22:0,USA/CO-CDPHE-2100665830/2021|EPI_ISL_1540399|2021-03-21:0,USA/WY-WPHL-21024143/2021|EPI_ISL_1786623|2021-03-25:0,USA/UT-UPHL-2104621597/2021|MZ008692.1|21-02-27:0,USA/CA-CDC-STM-000025829/2021|MW943149.1|21-02-27:0,USA/CO-CDC-FG-017527/2021|MW933665.1|21-03-29:0,USA/UT-CDC-2-4122103/2021|MW897617.1|21-03-24:0,USA/CO-CDPHE-2100569677/2021|EPI_ISL_1539277|2021-03-07:0,USA/CO-CDPHE-2100569700/2021|EPI_ISL_1540246|2021-03-07:0,USA/CO-CDC-FG-011593/2021|MW859739.1|21-03-05:0,USA/CO-CDC-FG-011454/2021|MW859681.1|21-03-03:0,USA/UT-CDC-ASC210004631/2021|MW868322.1|21-03-15:0,USA/CO-CDPHE-2100498914/2021|MW796759.1|21-02-24:0,USA/FL-CDC-QDX22787610/2021|MW804832.1|21-03-09:0,USA/CO-CDPHE-2100563169/2021|MW793669.1|21-03-05:0,USA/TX-HMH-MCoV-31225/2021|EPI_ISL_1305721|2021-02-26:0,USA/CO-CDPHE-2100549213/2021|MW796964.1|21-03-02:0,USA/CO-CDPHE-2100529395/2021|MW796894.1|21-02-26:0,USA/CO-CDPHE-2100529392/2021|MW796892.1|21-03-01:0,USA/CO-CDPHE-2100506707/2021|MW796779.1|21-02-25:0,USA/CO-CDC-ASC210052772/2021|MZ086505.1|2021-04-08:0,USA/AL-CDC-ASC210052525/2021|MZ084817.1|2021-04-08:0,USA/CO-CDC-ASC210047083/2021|MZ083185.1|2021-04-05:0,USA/CO-CDC-ASC210053251/2021|MZ086674.1|2021-04-08:0,USA/UT-UPHL-2104557238/2021|MZ189607.1|21-03-16:0,USA/UT-UPHL-2104608946/2021|MZ189613.1|21-03-16:0,USA/CO-CDPHE-2100738697/2021|EPI_ISL_2195058|2021-03-31:0,USA/UT-CDC-ASC210000257/2021|MZ258997.1|21-03-01:0,USA/UT-UPHL-2105360512/2021|EPI_ISL_2290198|2021-03-26:0,USA/UT-UPHL-2103581463/2021|EPI_ISL_2290030|2021-03-19:0,USA/UT-UPHL-2105222122/2021|EPI_ISL_2284826|2021-03-23:0,USA/CO-CDPHE-2100915211/2021|EPI_ISL_2277585|2021-04-22:0,USA/UT-UPHL-2105374306/2021|EPI_ISL_2290524|2021-03-25:0,USA/UT-UPHL-2105371519/2021|EPI_ISL_2290521|2021-03-26:0,USA/CO-CDPHE-2100841461/2021|EPI_ISL_2276875|2021-04-14:0,USA/CO-CDPHE-2100776918/2021|EPI_ISL_2276205|2021-04-05:0,USA/UT-UPHL-2105677101/2021|EPI_ISL_2290225|2021-03-22:0,USA/CO-CDPHE-2100831638/2021|EPI_ISL_2276740|2021-04-09:0,USA/UT-UPHL-2105263902/2021|EPI_ISL_2290439|2021-03-24:0)139079:1,(USA/CO-CDC-FG-011673/2021|MW859774.1|21-03-05:1,USA/CO-CDC-FG-011563/2021|MW859724.1|21-03-12:1,USA/CO-CDC-FG-011395/2021|MW859660.1|21-03-03:1,USA/CO-CDC-FG-017005/2021|MW896714.1|21-03-25:1,USA/CO-CDC-FG-016054/2021|MW896261.1|21-03-22:3,USA/CO-CDC-FG-019619/2021|MW992129.1|21-03-29:1,USA/CO-CDC-FG-011735/2021|MW859808.1|21-03-08:0,USA/CO-CDC-FG-011316/2021|MW859636.1|21-03-08:0)139111:1,(USA/CO-CDPHE-2100518609/2021|MW796865.1|21-02-27:1,USA/CO-CDC-FG-013179/2021|MW860899.1|21-03-16:3,(USA/NM-CDC-2-4043647/2021|MW850048.1|21-03-10:0,USA/NM-CDC-2-4080539/2021|MW888007.1|21-03-16:1)139113:1,(USA/CO-CDC-FG-019982/2021|MW992374.1|21-03-31:0,(USA/NM-CDC-IBX534277934313/2021|MZ013738.1|21-04-03:1,USA/GA-CDC-LC0045694/2021|MZ070191.1|2021-04-14:1,USA/NM-CDC-IBX904236481133/2021|MZ011349.1|21-03-31:0)139115:1)139114:1,(USA/CA-CDC-FG-018120/2021|MW934044.1|21-04-05:1,(USA/WY-WPHL-21034102/2021|EPI_ISL_2226828|2021-05-03:0,USA/WY-CDC-2-4283125/2021|MZ143807.1|21-04-20:0)139117:4)139116:2,USA/CO-CDC-22549523/2021|MW773270.1|21-03-01:1,(USA/CO-CDC-FG-016896/2021|MW896694.1|21-03-23:0,USA/CO-CDC-FG-020648/2021|MW991446.1|21-04-01:3)139118:3,((USA/CO-CDC-ASC210046140/2021|MZ025803.1|21-04-05:0,USA/CO-CDC-ASC210053974/2021|MZ210269.1|2021-04-09:1)139120:1,USA/CO-CDC-ASC210046138/2021|MZ025801.1|21-04-05:1,USA/CO-CDC-FG-022619/2021|MZ033784.1|2021-04-02:2,USA/CO-CDC-FG-025637/2021|MZ077610.1|2021-04-13:1,USA/CO-CDC-FG-026830/2021|MZ077109.1|2021-04-19:1,USA/MN-CDC-ASC210070604/2021|MZ212676.1|2021-04-14:1,USA/CO-CDC-ASC210055280/2021|MZ210873.1|2021-04-09:2,USA/CO-CDC-ASC210056182/2021|MZ210984.1|2021-04-10:1,USA/CO-CDC-FG-027795/2021|MZ155144.1|21-04-15:1,USA/TX-CDC-FG-026744/2021|MZ077056.1|2021-04-14:1,(USA/IN-PU-LH000175112/2021|EPI_ISL_2304416|2021-04-23:0,USA/IN-CDC-LC0057778/2021|MZ253081.1|2021-05-04:0)139121:2,USA/NM-CDC-LC0039467/2021|MZ003563.1|2021-03-30:0,USA/CO-CDC-ASC210053970/2021|MZ210266.1|2021-04-09:0,USA/WY-WPHL-21027012/2021|EPI_ISL_1821792|2021-04-09:0,USA/CO-CDC-LC0045033/2021|MZ069736.1|2021-04-16:0,USA/CO-CDC-LC0045264/2021|MZ069853.1|2021-04-10:0,USA/CO-CDC-ASC210046139/2021|MZ025802.1|21-04-05:0,USA/MN-CDC-ASC210046893/2021|MZ083033.1|2021-04-04:0,USA/CO-CDC-ASC210051188/2021|MZ085044.1|2021-04-07:0)139119:2,(USA/CO-CDC-ASC210058155/2021|MZ238620.1|2021-05-04:2,(USA/CO-CDPHE-2100911790/2021|EPI_ISL_2277553|2021-04-23:1,USA/CO-CDC-ASC210061078/2021|MZ244439.1|2021-05-07:0,USA/CO-CDC-ASC210032729/2021|MZ196184.1|2021-04-23:0,USA/CO-CDC-ASC210061055/2021|MZ244419.1|2021-05-07:0,USA/CO-CDC-ASC210058420/2021|MZ238477.1|2021-05-04:0)139123:2,USA/CO-CDPHE-2100614039/2021|EPI_ISL_1540335|2021-03-16:0,USA/KS-KHEL-1340/2021|EPI_ISL_1961014|2021-05-03:0,USA/CO-CDC-ASC210075516/2021|MZ185396.1|2021-04-18:0,USA/CO-CDC-LC0059125/2021|MZ254298.1|2021-05-06:0)139122:4,USA/CO-CDC-ASC210007861/2021|MW994178.1|2021-03-14:0,USA/CO-CDPHE-2100584165/2021|EPI_ISL_1539567|2021-03-10:0,USA/NMDOH-2021083264/2021|MW911421.1|21-03-19:0,USA/CO-CDPHE-2100730626/2021|EPI_ISL_2195030|2021-03-17:0)139112:2,((USA/MN-MDH-4068/2021|MW816977.1|21-03-11:1,USA/MN-MDH-4313/2021|MW830966.1|21-03-16:1,(USA/MN-MDH-4384/2021|MW844170.1|21-03-19:0,USA/MN-MDH-4786/2021|MW892708.1|21-03-24:0)139126:1,(USA/MN-CDC-ASC210048271/2021|MZ075542.1|2021-04-04:0,USA/MN-CDC-ASC210048273/2021|MZ075543.1|2021-04-04:0,USA/MN-MDH-5329/2021|MW988440.1|21-04-07:0,USA/MN-CDC-ASC210047275/2021|MZ083265.1|2021-04-04:0)139127:2,USA/MN-MDH-4317/2021|MW830970.1|21-03-16:0,USA/MN-MDH-6408/2021|MZ152885.1|21-05-01:0,USA/MN-MDH-5130/2021|MZ044514.1|2021-04-03:0,USA/MN-MDH-5129/2021|MZ044513.1|2021-04-02:0,USA/MN-MDH-4369/2021|MW844155.1|21-03-15:0,USA/MN-MDH-4307/2021|MW830960.1|21-03-16:0,USA/MN-MDH-4303/2021|MW830956.1|21-03-16:0,USA/UT-CDC-ASC210030901/2021|MZ187819.1|2021-04-22:0,USA/UT-CDC-ASC210030902/2021|MZ187820.1|2021-04-22:0,USA/MN-1578/2021|EPI_ISL_2294463|2021-04-29:0)139125:1,(USA/MN-CDC-QDX23233298/2021|MW880636.1|21-03-22:1,USA/MN-CDC-QDX23355196/2021|MW901628.1|21-03-27:1,(USA/MN-CDC-IBX667592625163/2021|MZ012761.1|21-03-27:1,USA/MN-CDC-IBX139474776123/2021|MZ029337.1|2021-04-02:2,USA/MN-CDC-IBX383015899792/2021|MZ012005.1|21-03-28:1,USA/MN-CDC-IBX688767129901/2021|MZ034391.1|2021-04-09:1,USA/MN-CDC-ASC210070383/2021|MZ214717.1|2021-04-14:1,USA/MN-CDC-IBX504068707130/2021|MZ168445.1|21-04-13:2,USA/MN-CDC-IBX413686995430/2021|MZ194471.1|2021-04-26:2,USA/MN-CDC-IBX462648159577/2021|EPI_ISL_2282476|2021-05-06:1,USA/MN-CDC-IBX045767734785/2021|EPI_ISL_2283326|2021-04-15:2,USA/MN-CDC-IBX010956051729/2021|MZ258426.1|2021-03-18:0,USA/MN-CDC-IBX448829369867/2021|MZ055211.1|21-04-06:0,USA/MN-CDC-IBX002209309856/2021|MZ058472.1|21-04-08:0,USA/MN-CDC-ASC210069432/2021|MZ131101.1|21-04-13:0,USA/MN-CDC-IBX745521835075/2021|MZ167223.1|21-04-06:0)139129:1,USA/MN-CDC-LC0043906/2021|MZ039386.1|2021-04-07:1,USA/MN-MDH-5115/2021|MZ044499.1|2021-03-30:1,USA/MN-CDC-STM-000050634/2021|MZ035385.1|2021-04-05:1,USA/MN-CDC-IBX772527151533/2021|MZ058920.1|21-04-07:1,USA/MN-MDH-6012/2021|MZ076598.1|2021-04-07:1,USA/MN-CDC-IBX138698058055/2021|MZ058757.1|21-04-07:1,USA/MN-MDH-6183/2021|MZ082235.1|2021-04-09:2,USA/MN-MDH-6407/2021|MZ152884.1|21-05-02:2,USA/MN-CDC-IBX260719217126/2021|MZ167632.1|21-04-12:1,(USA/MN-CDC-IBX375256524289/2021|EPI_ISL_2283603|2021-04-16:1,USA/MN-CDC-IBX913408496003/2021|MZ168539.1|21-04-13:0,USA/MN-CDC-IBX011228517179/2021|MZ167823.1|21-04-12:0,USA/MN-CDC-IBX308180366691/2021|MZ170618.1|21-04-12:0,USA/MN-MDH-7025/2021|EPI_ISL_2136414|2021-05-03:0,USA/MN-MDH-7024/2021|MZ229399.1|21-05-04:0)139130:1,USA/WI-CDC-IBX934501482665/2021|MZ170636.1|21-04-12:1,USA/MN-CDC-IBX990484211209/2021|MZ170639.1|21-04-11:1,USA/MN-MDH-6642/2021|MZ171453.1|21-03-29:1,USA/MN-CDC-IBX507947858957/2021|MZ193433.1|2021-04-23:1,USA/MN-CDC-STM-000066617/2021|MZ236937.1|2021-04-28:2,USA/MN-MDH-7086/2021|MZ242532.1|2021-04-21:2,USA/MN-1309/2021|EPI_ISL_2293076|2021-04-22:5,(USA/CO-CDPHE-2100944015/2021|EPI_ISL_2309172|2021-04-26:0,USA/CA-CDC-FG-029740/2021|MZ155599.1|21-04-27:1)139131:1,(USA/MN-1552/2021|EPI_ISL_2294437|2021-04-29:0,USA/NV-CDC-LC0059869/2021|EPI_ISL_2304970|2021-05-10:3,USA/MN-1687/2021|EPI_ISL_2294573|2021-04-29:1)139132:1,USA/MN-1209/2021|EPI_ISL_2295720|2021-04-15:1,USA/MN-1651/2021|EPI_ISL_2294537|2021-04-29:1,(USA/WI-CDC-ASC210034295/2021|MZ185998.1|2021-04-27:0,USA/WI-WSLH-214191/2021|EPI_ISL_2018889|2021-04-18:0)139133:1,USA/MN-MDH-4399/2021|MW844185.1|21-03-17:0,USA/MN-CDC-ASC210030676/2021|MZ283918.1|2021-04-22:0,USA/MN-CDC-ASC210069692/2021|MZ214272.1|2021-04-14:0,USA/MN-MDH-6152/2021|MZ082204.1|2021-04-09:0,USA/MN-CDC-IBX449343222460/2021|MZ058586.1|21-04-06:0,USA/MN-GMF-B00449/2021|EPI_ISL_1745225|2021-04-17:0,USA/MN-CDC-QDX23804306/2021|MZ056517.1|21-04-10:0,USA/MN-MDH-5750/2021|MZ049817.1|21-04-08:0,USA/MN-GMF-B00404/2021|EPI_ISL_1708565|2021-04-10:0,USA/MN-CDC-IBX847161269313/2021|MZ034193.1|2021-04-02:0,USA/MN-CDC-IBX826446353745/2021|MZ011629.1|21-03-29:0,USA/MN-MDH-5274/2021|MW988385.1|21-04-06:0,USA/MN-MDH-5031/2021|MW928063.1|21-04-04:0,USA/MN-MDH-4764/2021|MW892686.1|21-03-28:0,USA/MN-MDH-4763/2021|MW892685.1|21-03-28:0,USA/MN-CDC-IBX015145563394/2021|MZ258427.1|2021-03-18:0,USA/MN-MDH-4390/2021|MW844176.1|21-03-18:0,USA/MN-MDH-4360/2021|MW844146.1|21-03-15:0,USA/MN-CDC-ASC210050962/2021|MZ085739.1|2021-04-07:0,USA/IL-C21WGS0557/2021|EPI_ISL_1964999|2021-04-19:0,USA/MN-MDH-6575/2021|MZ171200.1|2021-04-07:0,USA/MN-CDC-ASC210072567/2021|MZ186815.1|2021-04-15:0,USA/MN-MDH-6848/2021|EPI_ISL_2080570|2021-04-20:0,USA/MN-CDC-IBX887902769291/2021|MZ193520.1|2021-04-20:0,USA/MN-MDH-6900/2021|MZ196355.1|21-04-20:0,USA/WI-WSLH-214790/2021|EPI_ISL_2279421|2021-04-28:0)139128:1,USA/MN-MDH-4391/2021|MW844177.1|21-03-18:2,USA/MN-MDH-4386/2021|MW844172.1|21-03-19:1,USA/MN-MDH-4889/2021|MW898837.1|21-03-25:1,USA/ND-NDDH-0684/2021|EPI_ISL_1627251|2021-04-05:1,((USA/ND-NDDH-0723/2021|EPI_ISL_1627388|2021-04-06:1,USA/MN-CDC-QDX23678408/2021|MZ015124.1|21-04-06:1,USA/ND-CDC-2-4242575/2021|MZ082554.1|2021-04-09:1,USA/ND-NDDH-0946/2021|EPI_ISL_2086485|2021-04-22:1,USA/ND-NDDH-0711/2021|EPI_ISL_1627393|2021-04-05:0,USA/ND-NDDH-0776/2021|EPI_ISL_1919802|2021-04-12:0,USA/ND-NDDH-0775/2021|EPI_ISL_1919801|2021-04-12:0,USA/ND-NDDH-0774/2021|EPI_ISL_1919800|2021-04-12:0,USA/ND-NDDH-0857/2021|EPI_ISL_1939417|2021-04-14:0,USA/ND-NDDH-0902/2021|EPI_ISL_1939460|2021-04-19:0)139135:1,USA/UT-CDC-ASC210050412/2021|MZ084127.1|2021-04-07:1,USA/ND-NDDH-0636/2021|EPI_ISL_1620682|2021-03-29:1,USA/ND-NDDH-0618/2021|EPI_ISL_1612380|2021-03-26:0,USA/ND-NDDH-0654/2021|EPI_ISL_1620700|2021-03-31:0,USA/ND-NDDH-0588/2021|EPI_ISL_1608221|2021-03-26:0)139134:1,((USA/ND-CDC-IBX476639745666/2021|MZ012941.1|21-03-28:0,(USA/ND-NDDH-0895/2021|EPI_ISL_1939454|2021-04-19:0,(USA/ND-CDC-IBX253208166013/2021|MZ167090.1|21-04-06:0,USA/ND-CDC-IBX253208166013/2021|MZ058444.1|21-04-06:0)139139:1,(USA/ND-CDC-IBX547340951567/2021|MZ167427.1|21-04-06:0,USA/MN-CDC-IBX477718298785/2021|MZ029272.1|2021-04-02:0)139140:1)139138:2,(USA/NJ-CDC-ASC210053793/2021|MZ084923.1|2021-04-08:3,(USA/MN-CDC-IBX153110707228/2021|MZ168100.1|21-04-15:1,USA/WI-CDC-FG-029277/2021|MZ155554.1|21-04-26:1,USA/MN-CDC-IBX225459461550/2021|MZ193904.1|2021-04-21:0,USA/MN-CDC-ASC210058683/2021|MZ238393.1|2021-05-03:0,USA/MN-CDC-IBX615273289183/2021|MZ194021.1|2021-04-22:0,USA/MN-CDC-IBX961985103984/2021|MZ193538.1|2021-04-22:0,USA/MN-MDH-7497/2021|EPI_ISL_2296512|2021-05-11:0,USA/MN-1686/2021|EPI_ISL_2294572|2021-04-29:0)139142:2,USA/MA-CDC-ASC210052562/2021|MZ084847.1|2021-04-08:0,USA/MN-CDC-IBX353785633280/2021|MZ170395.1|21-04-02:0)139141:1)139137:2,((USA/MN-CDC-IBX464486708957/2021|MZ034618.1|2021-04-09:0,(USA/MN-CDC-IBX534980698421/2021|MZ166914.1|21-04-06:0,USA/MN-CDC-IBX819633367894/2021|MZ058689.1|21-04-09:0,USA/MN-CDC-IBX456113097020/2021|MZ167149.1|21-04-07:0)139145:1)139144:2,USA/MN-CDC-IBX749601069034/2021|MZ011604.1|21-03-23:0,USA/MN-CDC-IBX664918235312/2021|MZ058902.1|21-04-06:0,USA/MN-CDC-IBX957077013967/2021|MZ012983.1|21-03-25:0,USA/MN-CDC-IBX999485344771/2021|MZ011682.1|21-03-23:0)139143:1,(USA/MN-CDC-IBX263945657027/2021|MZ013137.1|21-03-24:0,(USA/MN-CDC-ASC210035191/2021|MZ184408.1|2021-04-28:1,((USA/MN-MDH-6122/2021|MZ082174.1|2021-04-06:0,USA/MN-MDH-5567/2021|MZ020732.1|21-04-14:1)139149:1,(USA/MN-CDC-IBX139241277519/2021|MZ194352.1|2021-04-24:1,USA/MN-CDC-IBX931786302901/2021|EPI_ISL_2282864|2021-05-07:1,USA/MN-1579/2021|EPI_ISL_2294464|2021-04-29:2,USA/MN-CDC-ASC210073112/2021|MZ187206.1|2021-04-15:0,USA/MN-1522/2021|EPI_ISL_2294409|2021-04-29:0)139150:1,USA/MN-MDH-7284/2021|MZ284916.1|2021-05-10:2,USA/MN-MDH-5125/2021|MZ044509.1|2021-04-03:0,USA/MN-MDH-7111/2021|MZ242557.1|2021-04-18:0,USA/MN-MDH-7110/2021|MZ242556.1|2021-04-18:0,USA/MN-CDC-IBX308387256165/2021|MZ055355.1|21-04-08:0,USA/MN-MDH-7404/2021|MZ271903.1|2021-05-07:0)139148:1,(USA/MN-CDC-IBX279047376657/2021|MZ194354.1|2021-04-21:0,USA/MN-CDC-IBX278585900926/2021|MZ193292.1|2021-04-27:0)139151:1)139147:1)139146:2,USA/MN-CDC-ASC210046704/2021|MW990544.1|21-04-04:1,USA/MN-CDC-ASC210046717/2021|MW990555.1|21-04-04:1,USA/MN-CDC-IBX076036779001/2021|MZ034127.1|2021-04-02:2,(USA/MN-CDC-IBX424134425818/2021|MZ168173.1|21-04-12:0,USA/MN-CDC-IBX261456541173/2021|MZ058783.1|21-04-12:4)139152:1,USA/MN-CDC-IBX515440024570/2021|MZ167167.1|21-04-06:2,USA/MN-CDC-IBX701600979284/2021|MZ167459.1|21-04-08:2,(USA/MN-CDC-IBX234191702867/2021|MZ170616.1|21-04-11:1,USA/MN-CDC-IBX811134335106/2021|MZ034707.1|2021-04-09:0,USA/ND-CDC-IBX529104596454/2021|EPI_ISL_2283455|2021-04-15:0)139153:1,USA/MN-CDC-IBX695364744364/2021|MZ192672.1|2021-04-27:2,(USA/MN-CDC-IBX829138698282/2021|MZ193238.1|2021-04-28:0,(USA/MN-CDC-IBX903321343650/2021|EPI_ISL_2282858|2021-05-03:0,USA/MN-CDC-IBX603776749305/2021|MZ261431.1|2021-04-27:0)139155:1)139154:1,USA/MN-CDC-IBX496690038832/2021|MZ258369.1|21-03-18:1,USA/ND-CDC-IBX868246847361/2021|MZ012375.1|21-03-28:1,(USA/MN-CDC-IBX949022767444/2021|MZ034753.1|2021-04-09:0,USA/MN-CDC-IBX413480969787/2021|MZ034320.1|2021-04-09:0)139156:1,(USA/MN-CDC-IBX263396186586/2021|MZ034142.1|2021-04-02:0,USA/MN-CDC-IBX317505771015/2021|MZ012262.1|21-03-23:0)139157:1,(USA/MN-CDC-IBX099755134537/2021|EPI_ISL_2282642|2021-05-07:0,USA/ND-CDC-IBX422322298251/2021|MZ011512.1|21-03-29:0)139158:1,USA/SD-SDPHL-0221/2021|MW915987.1|21-03-18:0,USA/MN-CDC-IBX602228145932/2021|MZ013077.1|21-03-24:0,USA/MN-CDC-IBX825937435554/2021|MZ012365.1|21-03-23:0,USA/MN-CDC-IBX416696639880/2021|MZ010990.1|21-03-30:0,USA/MN-CDC-IBX081678603695/2021|MZ010907.1|21-04-01:0,USA/MN-CDC-IBX268120831308/2021|MZ029151.1|2021-04-02:0,USA/MN-CDC-ASC210038899/2021|MZ023745.1|21-03-31:0,USA/MS-CDC-ASC210009959/2021|MW967362.1|2021-03-17:0,USA/MN-CDC-IBX664801177569/2021|MZ258390.1|2021-03-19:0,USA/MN-CDC-ASC210024769/2021|MZ158981.1|2021-03-28:0,USA/MN-CDC-IBX922066878086/2021|EPI_ISL_2282587|2021-05-06:0)139136:1,((USA/FL-CDC-QDX23317510/2021|MW890594.1|21-03-26:0,USA/FL-CDC-QDX23314438/2021|MW901540.1|21-03-26:1)139160:2,(USA/MN-CDC-IBX035866161477/2021|MZ034505.1|2021-04-12:1,USA/MN-1119/2021|EPI_ISL_2295638|2021-04-15:1,USA/MN-CDC-IBX372116956118/2021|MZ058380.1|21-04-08:0,USA/MN-CDC-IBX372116956118/2021|MZ166888.1|21-04-08:0)139161:1,USA/MN-CDC-IBX235101796131/2021|MZ167086.1|21-04-07:3,USA/ND-NDDH-0945/2021|EPI_ISL_2086484|2021-04-18:0)139159:1,USA/MN-CDC-QDX23572604/2021|MZ006090.1|21-04-02:2,(USA/MN-CDC-IBX624233109356/2021|MZ029287.1|2021-04-02:2,((USA/MN-CDC-IBX338137047206/2021|MZ034576.1|2021-04-10:1,(USA/MN-CDC-IBX729618235127/2021|EPI_ISL_2283112|2021-04-16:0,(USA/MN-CDC-IBX380107650829/2021|MZ193045.1|2021-04-27:1,USA/MN-CDC-IBX658554166866/2021|MZ194533.1|2021-04-26:0)139166:1)139165:1,(USA/WI-WSLH-214183/2021|EPI_ISL_2018881|2021-04-23:0,USA/MN-MDH-5806/2021|MZ049709.1|21-04-09:0,USA/WI-WSLH-214869/2021|EPI_ISL_2279492|2021-04-29:0)139167:1,USA/MN-CDC-ASC210041777/2021|MZ083858.1|2021-04-01:0,USA/MN-CDC-IBX012595374668/2021|MZ170436.1|21-04-08:0)139164:1,USA/MN-CDC-ASC210042331/2021|MZ024983.1|21-04-02:0,USA/MN-CDC-IBX579648040339/2021|MZ058628.1|21-04-09:0,USA/MN-MDH-5453/2021|MZ018151.1|21-04-12:0,USA/MN-CDC-IBX295932078559/2021|MZ170575.1|21-04-12:0,USA/MN-1622/2021|EPI_ISL_2294507|2021-04-29:0)139163:1)139162:2,(USA/MN-CDC-IBX983287391464/2021|MZ055062.1|21-04-13:1,USA/MN-MDH-6180/2021|MZ082232.1|2021-04-12:1,USA/MN-1541/2021|EPI_ISL_2294427|2021-04-29:1,USA/MN-1545/2021|EPI_ISL_2294431|2021-04-29:3,USA/MN-CDC-IBX545822750362/2021|MZ054985.1|21-04-13:0,USA/MN-1368/2021|EPI_ISL_2293132|2021-04-22:0,USA/MN-1561/2021|EPI_ISL_2294446|2021-04-29:0)139168:1,((USA/ND-CDC-IBX092905697694/2021|MZ034232.1|2021-04-10:1,USA/MN-CDC-IBX953313660747/2021|MZ192399.1|21-04-20:1,USA/ND-CDC-IBX502004385499/2021|MZ011008.1|21-03-29:0,USA/MN-CDC-ASC210050467/2021|MZ085386.1|2021-04-07:0,USA/MN-CDC-IBX513111096517/2021|MZ167166.1|21-04-07:0)139170:2,(USA/MN-CDC-IBX249388468481/2021|MZ170484.1|21-04-07:0,USA/MN-CDC-IBX249388468481/2021|MZ058443.1|21-04-07:0)139171:2)139169:1,(USA/MN-CDC-IBX057218434432/2021|EPI_ISL_2283268|2021-04-15:1,USA/MN-CDC-IBX700568179644/2021|MZ055263.1|21-04-08:0,USA/MN-CDC-IBX558236869285/2021|MZ058622.1|21-04-06:0,USA/MN-CDC-IBX297430254688/2021|MZ167373.1|21-04-08:0,USA/MN-CDC-IBX716619303913/2021|MZ166956.1|21-04-08:0,USA/MN-CDC-IBX410101826268/2021|MZ167395.1|21-04-07:0,USA/MN-CDC-IBX484233163088/2021|MZ167412.1|21-04-07:0,USA/MN-CDC-IBX255107192138/2021|MZ168575.1|21-04-15:0)139172:1,(USA/MN-CDC-IBX962513723847/2021|MZ194336.1|2021-04-21:1,USA/ND-NDDH-0751/2021|EPI_ISL_1919779|2021-04-12:0,USA/ND-CDC-IBX479381869735/2021|MZ058277.1|21-04-06:0,USA/ND-CDC-IBX479381869735/2021|MZ170409.1|21-04-06:0,USA/MN-CDC-IBX026302644090/2021|MZ192339.1|21-04-21:0,USA/MN-CDC-IBX739782006187/2021|MZ192386.1|21-04-21:0)139173:3,USA/ND-NDDH-0862/2021|EPI_ISL_1939422|2021-04-09:2,USA/MN-CDC-IBX242851779661/2021|MZ168132.1|21-04-13:1,((USA/MN-1572/2021|EPI_ISL_2294457|2021-04-29:1,USA/MN-CDC-IBX322497426528/2021|MZ055177.1|21-04-06:0)139175:1,(USA/MN-CDC-IBX219542388052/2021|MZ167626.1|21-04-12:0,USA/MN-CDC-IBX907835121624/2021|MZ167781.1|21-04-11:0)139176:1)139174:1,USA/MN-CDC-IBX942195988115/2021|MZ168302.1|21-04-13:1,USA/MN-MDH-6615/2021|MZ171160.1|2021-04-25:1,USA/MN-CDC-IBX046437730073/2021|MZ167042.1|21-04-07:1,(USA/MN-CDC-IBX732960531156/2021|MZ166959.1|21-04-08:0,(USA/MN-CDC-ASC210031750/2021|MZ195331.1|2021-04-23:0,USA/MN-CDC-ASC210035163/2021|MZ184386.1|2021-04-28:1)139178:1)139177:2,(USA/MN-CDC-IBX474970830571/2021|MZ170623.1|21-04-12:1,USA/MN-CDC-IBX861146677532/2021|MZ013570.1|21-04-01:0,USA/MN-CDC-QDX24713540/2021|MZ287956.1|2021-05-05:0,USA/MN-CDC-IBX192605157054/2021|MZ193100.1|2021-04-28:0,USA/MN-CDC-IBX581510009026/2021|MZ193442.1|2021-04-22:0)139179:1,USA/MN-CDC-ASC210071672/2021|MZ187108.1|2021-04-15:1,USA/MN-CDC-IBX738541664290/2021|MZ193481.1|2021-04-20:1,USA/ND-NDDH-0971/2021|EPI_ISL_2090924|2021-04-08:1,(USA/MN-MDH-6899/2021|MZ196354.1|21-04-20:0,USA/MN-CDC-IBX750418582416/2021|MZ261468.1|2021-04-29:2)139180:1,USA/MN-MDH-7070/2021|MZ242516.1|2021-04-26:2,USA/MN-MDH-7285/2021|MZ284917.1|2021-05-05:3,USA/MN-1403/2021|EPI_ISL_2293166|2021-04-22:1,USA/MN-CDC-IBX225124714191/2021|EPI_ISL_2282681|2021-05-03:3,USA/MN-1237/2021|EPI_ISL_2295747|2021-04-15:1,USA/MN-1496/2021|EPI_ISL_2294385|2021-04-29:2,USA/MN-CDC-IBX408525944690/2021|MZ010372.1|21-03-29:11,USA/MN-CDC-IBX607740897304/2021|MZ168212.1|21-04-13:1,USA/ND-NDDH-0846/2021|EPI_ISL_1939407|2021-04-13:2,(USA/MN-CDC-QDX23234671/2021|MW880638.1|21-03-23:0,USA/MN-CDC-QDX23319848/2021|MW890636.1|21-03-24:0,USA/MN-CDC-QDX23313784/2021|MW890542.1|21-03-24:0)139181:1,(USA/MN-CDC-IBX303980833601/2021|MZ034570.1|2021-04-09:0,USA/MN-CDC-IBX899623612977/2021|MZ058708.1|21-04-08:0,USA/MN-MDH-4767/2021|MW892689.1|21-03-29:0,USA/MN-CDC-IBX706164290737/2021|MZ011592.1|21-03-29:0,USA/MN-CDC-IBX525381804909/2021|MZ011540.1|21-03-29:0,USA/MN-CDC-IBX643325612906/2021|MZ167198.1|21-04-07:0)139182:1,(USA/AZ-CDC-STM-000048634/2021|MZ009592.1|21-03-31:0,USA/ND-NDDH-0648/2021|EPI_ISL_1620694|2021-03-30:0,USA/ND-NDDH-0781/2021|EPI_ISL_1919807|2021-04-13:0,USA/ND-NDDH-0881/2021|EPI_ISL_1939441|2021-04-16:0,USA/ND-NDDH-0882/2021|EPI_ISL_1939442|2021-04-15:0)139183:1,(USA/MN-CDC-IBX901677679125/2021|MZ055049.1|21-04-10:0,USA/MN-CDC-IBX287700948851/2021|MZ054936.1|21-04-10:0)139184:1,(USA/MN-CDC-IBX732411094346/2021|MZ192682.1|2021-05-01:0,USA/MN-CDC-IBX228950533711/2021|MZ193287.1|2021-04-27:0)139185:5,USA/MN-MDH-4080/2021|MW816989.1|21-03-11:0,USA/MN-CDC-IBX599904085404/2021|MZ260869.1|2021-05-03:0,USA/MN-MDH-6142/2021|MZ082194.1|2021-04-07:0,USA/MN-MDH-6076/2021|MZ066563.1|21-04-15:0,USA/ID-CDC-LC0044662/2021|MZ069483.1|2021-04-13:0,USA/MN-CDC-IBX666040052215/2021|MZ046555.1|21-04-01:0,USA/MN-CDC-IBX079729594374/2021|MZ012217.1|21-03-22:0,USA/MN-MDH-5143/2021|MZ044527.1|2021-04-01:0,USA/MN-MDH-5342/2021|MW988453.1|21-04-07:0,USA/MN-MDH-5258/2021|MW988195.1|21-03-24:0,USA/MN-CDC-STM-000050530/2021|MZ035343.1|2021-04-04:0,USA/MN-CDC-IBX251820705504/2021|MZ029323.1|2021-04-02:0,USA/MN-CDC-IBX994599768981/2021|MZ034760.1|2021-04-12:0,USA/MN-CDC-IBX451576463414/2021|MZ013720.1|21-03-31:0,USA/MN-CDC-IBX666040052215/2021|MZ013325.1|21-04-01:0,USA/MN-CDC-IBX529176822246/2021|MZ012527.1|21-03-25:0,USA/MN-CDC-IBX379708865441/2021|MZ012499.1|21-03-22:0,USA/MN-CDC-IBX837619569372/2021|MZ012367.1|21-03-22:0,USA/ND-CDC-IBX271723290650/2021|MZ012253.1|21-03-27:0,USA/MN-CDC-ASC210028749/2021|MW991207.1|21-03-29:0,USA/ND-CDC-2-4176721/2021|MW989899.1|21-03-18:0,USA/ND-NDDH-0683/2021|EPI_ISL_1627258|2021-04-05:0,USA/MN-CDC-IBX_FR506133119985/2021|EPI_ISL_1587731|2021-03-29:0,USA/ND-NDDH-0468/2021|EPI_ISL_1593209|2021-03-15:0,USA/MN-CDC-QDX23233212/2021|MW890736.1|21-03-23:0,USA/MN-CDC-IBX336442446854/2021|MZ258475.1|2021-03-16:0,USA/MN-CDC-IBX090294544397/2021|MZ258429.1|2021-03-20:0,USA/MN-MDH-4370/2021|MW844156.1|21-03-16:0,USA/MN-MDH-4187/2021|MW821827.1|21-03-16:0,USA/MN-MDH-4083/2021|MW816992.1|21-03-14:0,USA/MN-MDH-4072/2021|MW816981.1|21-03-14:0,USA/MN-MDH-4071/2021|MW816980.1|21-03-14:0,USA/MN-MDH-4045/2021|MW816954.1|21-03-15:0,USA/ND-CDC-2-3994070/2021|MW792772.1|21-02-23:0,USA/CO-CDC-ASC210041499/2021|MZ083787.1|2021-04-01:0,USA/ND-NDDH-0777/2021|EPI_ISL_1919803|2021-04-07:0,USA/MN-MDH-6621/2021|MZ171154.1|2021-04-24:0,USA/MN-CDC-IBX474173114986/2021|MZ167681.1|21-04-12:0,USA/MN-MDH-6765/2021|MZ189138.1|2021-04-20:0,USA/MN-CDC-IBX124141711892/2021|MZ170382.1|21-04-05:0,USA/ND-NDDH-0983/2021|EPI_ISL_2090936|2021-03-24:0,USA/ND-NDDH-0979/2021|EPI_ISL_2090932|2021-03-24:0,USA/ND-NDDH-0982/2021|EPI_ISL_2090935|2021-03-24:0,USA/MN-1377/2021|EPI_ISL_2293140|2021-04-22:0,USA/MN-1421/2021|EPI_ISL_2293183|2021-04-22:0,USA/MN-1405/2021|EPI_ISL_2293168|2021-04-22:0,USA/MN-1219/2021|EPI_ISL_2295730|2021-04-15:0)139124:1,USA/CO-CDPHE-2100524346/2021|MW793594.1|21-03-02:1,USA/CO-CDPHE-2100541452/2021|MW796936.1|21-02-28:3,USA/CO-CDC-FG-009996/2021|MW859100.1|21-03-12:1,USA/IL-CDC-QDX23313163/2021|MW890575.1|21-03-24:1,USA/CO-CDC-FG-016586/2021|MW896375.1|21-03-24:1,USA/CO-CDC-FG-016212/2021|MW896304.1|21-03-20:1,USA/CO-CDPHE-2100677742/2021|EPI_ISL_1540408|2021-03-19:1,USA/CO-CDC-QDX23314623/2021|MW901554.1|21-03-26:1,USA/CO-CDC-LC0034286/2021|MW903332.1|21-03-16:1,USA/CO-CDC-LC0033954/2021|MW903204.1|21-03-18:2,USA/CO-CDC-LC0035284/2021|MW903998.1|21-03-26:1,USA/CO-CDC-FG-017292/2021|MW933541.1|21-03-30:2,USA/CO-CDC-STM-000029678/2021|MW943906.1|21-03-04:4,(USA/TX-CDC-21989443/2021|MW681188.1|21-02-12:1,USA/CO-CDPHE-2100343011/2021|MW648309.1|21-02-04:1,USA/MN-MDH-3445/2021|MW731755.1|21-02-10:3,USA/CO-CDC-FG-011461/2021|MW859687.1|21-03-05:1,(USA/WA-UW-66791/2021|EPI_ISL_1405399|2021-03-05:0,USA/CO-CDPHE-2100544883/2021|EPI_ISL_1540242|2021-03-04:1,(USA/CA-SEARCH-10662/2021|EPI_ISL_1816773|2021-03-09:0,(USA/OR-CDC-ASC210050005/2021|MZ086228.1|2021-04-07:1,USA/OR-CDC-ASC210026339/2021|MZ024176.1|21-03-29:0)139189:1,(USA/WA-S7145/2021|MZ156902.1|21-03-17:1,USA/WA-CDC-LC0034450/2021|MW903468.1|21-03-18:0)139190:3,USA/OR-CDC-ASC210033169/2021|MZ195518.1|2021-04-26:1)139188:1)139187:1,(USA/CO-CDC-FG-011476/2021|MW859697.1|21-03-03:0,((USA/CO-CDC-ASC210046999/2021|MZ083113.1|2021-04-04:1,USA/CO-CDC-ASC210052774/2021|MZ086507.1|2021-04-08:2,USA/CO-CDC-ASC210049753/2021|MZ083981.1|2021-04-07:2,USA/CO-CDPHE-2100843437/2021|EPI_ISL_2276932|2021-04-07:1)139193:1,(USA/CO-CDC-ASC210041447/2021|MZ083746.1|2021-03-31:1,USA/CO-CDC-ASC210070108/2021|MZ131234.1|21-04-14:0,USA/CO-CDC-ASC210034320/2021|MZ186018.1|2021-04-26:0)139194:1,USA/CO-CDPHE-2100678956/2021|EPI_ISL_1616994|2021-03-23:0)139192:1,(USA/CO-CDC-FG-011611/2021|MW859749.1|21-03-12:1,(USA/IL-CDC-ASC210061067/2021|MZ244429.1|2021-05-09:2,USA/MI-CDC-STM-000056004/2021|MZ100356.1|2021-04-13:1)139196:2)139195:1)139191:1,USA/CO-CDPHE-2100489384/2021|MW715290.1|21-02-23:0,USA/CO-CDPHE-2100600428/2021|EPI_ISL_1540024|2021-03-08:0)139186:1,(USA/CO-CDC-FG-013716/2021|MW866463.1|21-03-19:2,USA/CO-CDC-FG-022697/2021|MZ033820.1|2021-04-05:1,USA/CO-CDC-FG-025929/2021|MZ077790.1|2021-04-14:3,USA/CA-CDC-FG-027941/2021|MZ154933.1|21-04-24:2,USA/CO-CDC-FG-013811/2021|MW866478.1|21-03-16:0,USA/CA-CDC-FG-021894/2021|MZ033442.1|2021-04-14:0,USA/CO-CDC-FG-023016/2021|MZ034009.1|2021-04-05:0,USA/CA-CDC-FG-021233/2021|MW991830.1|21-04-09:0,USA/CA-CDC-FG-020955/2021|MW991627.1|21-04-08:0,USA/CA-CDC-FG-020855/2021|MW991565.1|21-04-10:0,USA/CA-CDC-FG-020830/2021|MW991550.1|21-04-11:0,USA/CO-CDC-FG-022831/2021|MZ033898.1|2021-04-12:0,USA/CO-CDC-FG-013622/2021|MW866437.1|21-03-18:0,USA/CO-CDC-FG-025800/2021|MZ077714.1|2021-04-15:0,USA/CO-CDC-FG-025770/2021|MZ077696.1|2021-04-14:0)139197:1,(USA/CO-CDC-FG-014119/2021|MW865861.1|21-03-17:2,(USA/CO-CDC-FG-019688/2021|MW992180.1|21-03-31:0,USA/CO-CDC-FG-017513/2021|MW933654.1|21-03-29:0)139199:2)139198:1,(USA/CO-CDPHE-2100593040/2021|EPI_ISL_1540291|2021-03-06:0,USA/CO-CDC-FG-011736/2021|MW859809.1|21-03-08:1)139200:1,(USA/CO-CDC-FG-017516/2021|MW933657.1|21-03-29:1,(USA/CO-CDC-ASC210067731/2021|MZ214012.1|2021-04-13:3,USA/CO-CDC-ASC210072354/2021|MZ271103.1|2021-04-13:3,USA/CA-CDC-IBX320459993629/2021|EPI_ISL_2283398|2021-04-16:1,USA/CO-CDC-ASC210067929/2021|MZ214094.1|2021-04-12:0)139202:1,USA/CO-CDC-FG-022881/2021|MZ033931.1|2021-04-12:1,USA/CO-CDC-ASC210067930/2021|MZ214095.1|2021-04-11:0,USA/CO-CDC-FG-017531/2021|MW933667.1|21-03-29:0,USA/CO-CDPHE-2100718962/2021|EPI_ISL_2194892|2021-03-27:0)139201:2,USA/CA-LACPHL-AF00878/2021|MZ018199.1|21-03-28:1,USA/CA-CDC-ASC210049765/2021|MZ076224.1|2021-04-06:3,USA/CA-CDC-FG-020353/2021|MW992662.1|21-04-10:1,USA/CO-CDC-FG-019924/2021|MW992333.1|21-04-02:1,USA/NV-NSPHL-356878/2021|EPI_ISL_1663874|2021-04-06:1,USA/NY-MSHSPSP-PV36067/2021|EPI_ISL_1709816|2021-03-30:1,USA/NM-CDC-QDX23654239/2021|MW989145.1|21-04-04:1,((USA/MN-CDC-IBX197173339197/2021|MZ170387.1|21-04-02:0,USA/MN-CDC-IBX197173339197/2021|MZ058229.1|21-04-02:0)139204:1,USA/MN-CDC-IBX606812080698/2021|MZ013762.1|21-03-31:0,USA/MN-CDC-IBX959828554710/2021|MZ167269.1|21-04-07:0)139203:1,USA/MN-CDC-IBX687348234468/2021|MZ058653.1|21-04-06:1,USA/CO-CDC-LC0045369/2021|MZ070016.1|2021-04-11:1,USA/NY-PRL-2021_0426_00B06/2021|EPI_ISL_1828023|2021-04-23:2,USA/CO-CDC-ASC210071964/2021|MZ086038.1|2021-04-15:3,USA/CO-CDC-FG-026957/2021|MZ077185.1|2021-04-16:2,((USA/CO-CDC-ASC210026794/2021|MZ010083.1|21-03-29:1,(USA/CO-CDC-ASC210026793/2021|MZ010082.1|21-03-29:1,USA/CO-CDC-FG-017514/2021|MW933655.1|21-03-29:0)139207:1,USA/CO-CDC-ASC210043254/2021|EPI_ISL_1735999|2021-04-02:0,USA/NM-CDC-ASC210063108/2021|MZ272883.1|2021-05-13:2,(USA/NM-NMDOH-2021111267/2021|EPI_ISL_2287853|2021-05-06:0,USA/NMDOH-2021105883/2021|MZ266704.1|2021-04-26:0)139208:1)139206:1,((USA/TX-CDC-ASC210070742/2021|MZ214767.1|2021-04-14:1,USA/TX-DSHS-5985/2021|MZ090049.1|2021-04-12:1,USA/TX-CDC-ASC210070741/2021|MZ214766.1|2021-04-14:0,USA/FL-BPHL-2646/2021|MZ239507.1|2021-04-17:3)139210:1,USA/CO-CDPHE-2100909201/2021|EPI_ISL_2308956|2021-04-16:1,USA/FL-CDC-FG-026735/2021|MZ077081.1|2021-04-14:0,USA/CA-CDC-ASC210071425/2021|MZ215217.1|2021-04-15:0,USA/FL-CDC-FG-026794/2021|MZ077078.1|2021-04-14:0)139209:1)139205:1,(USA/WY-WPHL-21028538/2021|EPI_ISL_1853452|2021-04-06:3,(USA/CO-CDC-FG-026836/2021|MZ077160.1|2021-04-19:0,USA/CO-CDC-FG-026989/2021|MZ077159.1|2021-04-19:0)139212:4,USA/CO-CDC-FG-017152/2021|MW896752.1|21-03-25:0,USA/AZ-CDC-STM-000059440/2021|MZ154176.1|21-04-16:0,USA/WY-WPHL-21028539/2021|EPI_ISL_1853451|2021-04-06:0)139211:2,(USA/CO-CDC-FG-026927/2021|MZ077169.1|2021-04-16:1,USA/CO-CDC-IBX021429922769/2021|MZ012633.1|21-03-26:0)139213:1,USA/VA-CDC-ASC210040126/2021|MZ083514.1|2021-04-01:1,USA/CO-CDC-FG-026277/2021|MZ077927.1|2021-04-16:2,(USA/CO-CDC-ASC210072726/2021|MZ086095.1|2021-04-16:1,USA/CO-CDC-ASC210010167/2021|MW994873.1|2021-03-17:1)139214:1,USA/KS-KHEL-1245/2021|EPI_ISL_1857052|2021-04-26:1,USA/AZ-TG832648/2021|EPI_ISL_1909475|2021-03-28:2,(USA/CO-CDC-ASC210057155/2021|MZ166405.1|21-04-10:1,USA/CO-CDC-LC0043683/2021|MZ039162.1|2021-04-05:1)139215:1,USA/MS-CDC-ASC210067350/2021|MZ166484.1|21-04-11:3,USA/WI-WSLH-214132/2021|EPI_ISL_2018840|2021-04-12:1,USA/CO-CDC-FG-024025/2021|MZ183062.1|2021-04-08:2,(USA/CA-CDC-FG-030666/2021|MZ183857.1|2021-05-03:3,USA/CO-CDC-ASC210075863/2021|MZ185788.1|2021-04-17:3)139216:1,USA/CO-CDC-ASC210008181/2021|MZ258936.1|2021-03-17:1,USA/CO-CDC-ASC210037039/2021|MZ238672.1|2021-04-30:4,USA/CO-CDC-ASC210017701/2021|MZ257329.1|21-03-22:2,USA/WI-WSLH-214455/2021|EPI_ISL_2279135|2021-04-26:2,(USA/SD-CDC-2-4012856/2021|MW792847.1|21-03-02:1,(USA/SD-CDC-2-4043911/2021|MW850111.1|21-03-09:1,(USA/SD-SDPHL-0150/2021|MW873946.1|21-03-01:1,USA/SD-CDC-2-4043917/2021|MW850112.1|21-03-09:0)139219:1)139218:1,(USA/SD-SDPHL-0160/2021|MW873956.1|21-03-05:1,USA/MN-CDC-IBX559506350981/2021|MZ166712.1|21-04-05:7,USA/SD-SDPHL-0267/2021|MZ064597.1|21-03-23:1,USA/SD-SDPHL-0149/2021|MW873945.1|21-03-01:0,USA/SD-SDPHL-0161/2021|MW873957.1|21-03-05:0,USA/SD-SDPHL-0159/2021|MW873955.1|21-03-05:0)139220:1,(USA/SD-CDC-2-4080439/2021|MW887937.1|21-03-16:0,(USA/MN-CDC-IBX207303513073/2021|MZ193551.1|2021-04-22:0,USA/MN-CDC-IBX157724715654/2021|MZ193604.1|2021-04-20:0)139222:4)139221:1,((USA/MN-CDC-ASC210056896/2021|MZ212797.1|2021-04-10:0,(USA/MN-CDC-IBX513208476786/2021|MZ194494.1|2021-04-26:1,USA/MN-CDC-IBX607773005950/2021|MZ194515.1|2021-04-26:2)139225:1)139224:1,USA/MN-CDC-IBX257673780104/2021|EPI_ISL_2282981|2021-04-14:4,USA/MN-1108/2021|EPI_ISL_2295629|2021-04-15:0,(USA/MN-1258/2021|EPI_ISL_2295767|2021-04-15:1,USA/MN-1161/2021|EPI_ISL_2295673|2021-04-15:1)139226:2)139223:1,USA/SD-CDC-2-4012795/2021|MW792845.1|21-03-02:0,USA/SD-CDC-2-4043925/2021|MW850114.1|21-03-09:0,USA/SD-CDC-ASC210000201/2021|MW850933.1|21-03-02:0,USA/MN-MDH-6728/2021|MZ189101.1|2021-04-07:0)139217:2,USA/CO-CDC-FG-011469/2021|MW859691.1|21-03-03:2,USA/CO-CDPHE-2100617507/2021|EPI_ISL_1539596|2021-03-16:1,(USA/NM-CDC-ASC210016065/2021|MW891855.1|21-03-20:1,USA/NM-CDC-LC0035324/2021|MW903917.1|21-03-24:1,USA/NM-CDC-LC0039371/2021|MZ003566.1|2021-03-31:1,USA/NM-CDC-LC0035233/2021|MW903918.1|21-03-24:0,USA/NM-CDC-IBX230001186056/2021|MZ046484.1|21-04-02:0,USA/NM-CDC-IBX230001186056/2021|MZ013250.1|21-04-02:0,USA/NMDOH-2021089556/2021|MZ031361.1|2021-03-29:0,USA/NM-CDC-LC0034999/2021|MW903823.1|21-03-23:0,USA/NM-CDC-LC0034698/2021|MW903610.1|21-03-21:0,USA/NM-CDC-LC0033914/2021|MW903178.1|21-03-18:0)139227:1,USA/CO-CDPHE-2100645452/2021|EPI_ISL_1540379|2021-03-16:1,USA/CO-CDPHE-2100670723/2021|EPI_ISL_1616988|2021-03-23:2,(USA/ND-CDC-ASC210028725/2021|MW991184.1|21-03-28:2,USA/MN-CDC-IBX708245721035/2021|MZ012344.1|21-03-22:1,USA/CO-CDC-ASC210002332/2021|MW868777.1|21-03-09:2,USA/CA-CDC-ASC210051604/2021|MZ085156.1|2021-04-08:2,USA/WA-UW-66238/2021|EPI_ISL_1405263|2021-03-04:1,USA/CO-CDC-ASC210000487/2021|MZ259917.1|21-03-02:2,USA/GA-CDC-ASC210029173/2021|MZ284473.1|2021-04-21:3,USA/CO-CDC-ASC210003338/2021|MZ260499.1|21-03-09:0,USA/WI-CDC-IBX162255704523/2021|MZ192828.1|2021-04-27:0,USA/MN-CDC-IBX019232436556/2021|MZ010065.1|21-03-18:0,USA/MN-CDC-IBX021050887206/2021|MZ258076.1|2021-03-18:0,USA/FL-CDC-ASC210040075/2021|MZ083473.1|2021-04-01:0,USA/VA-CDC-ASC210040130/2021|MZ076824.1|2021-04-01:0,USA/CO-CDC-ASC210000934/2021|MZ259931.1|21-03-01:0)139228:1,((USA/CO-CDPHE-2100600395/2021|EPI_ISL_1539578|2021-03-09:1,((USA/CO-CDC-ASC210072140/2021|MZ270957.1|2021-04-15:1,USA/CO-CDC-ASC210050342/2021|MZ084074.1|2021-04-07:0)139232:1,USA/CO-CDC-ASC210072161/2021|MZ270970.1|2021-04-15:0)139231:1)139230:1,(USA/CO-CDC-FG-009874/2021|MW859076.1|21-03-12:0,USA/CO-CDC-FG-009875/2021|MW859077.1|21-03-12:0)139233:2)139229:1,(USA/CO-CDC-ASC210030633/2021|MZ283891.1|2021-04-21:1,(USA/OR-CDC-ASC210026865/2021|MZ022319.1|21-03-30:1,USA/PA-CDC-STM-000041933/2021|EPI_ISL_1575808|2021-03-23:0,USA/ME-HETL-J2598/2021|EPI_ISL_1826456|2021-04-16:1)139235:1,USA/CO-CDC-ASC210072753/2021|MZ187211.1|2021-04-16:1,USA/CO-CDC-ASC210069612/2021|MZ131149.1|21-04-13:0,USA/CO-CDC-ASC210030632/2021|MZ283890.1|2021-04-21:0,USA/CO-CDC-ASC210071358/2021|MZ215165.1|2021-04-15:0)139234:1,USA/CO-CDC-FG-030488/2021|MZ155934.1|21-04-28:3,(USA/CO-CDC-ASC210040646/2021|MZ023855.1|21-04-01:4,USA/CO-CDPHE-2100637894/2021|EPI_ISL_1540367|2021-03-14:0,USA/CO-CDPHE-2100609274/2021|EPI_ISL_1539585|2021-03-10:0)139236:1,(USA/PA-CDC-LC0036672/2021|MZ001038.1|2021-03-23:1,(USA/OR-OSPHL00645/2021|EPI_ISL_2250158|2021-05-03:1,USA/CO-CDC-LC0055819/2021|MZ181636.1|21-04-29:0,USA/WA-CDC-UW21051130984/2021|EPI_ISL_2273780|2021-05-11:3,USA/CO-CDC-MMB08712870/2021|EPI_ISL_2307243|2021-05-08:2)139238:2,(USA/CO-CDC-ASC210001532/2021|MW851440.1|21-03-04:0,USA/CO-CDC-ASC210002358/2021|MW851646.1|21-03-08:0)139239:1,USA/CO-CDPHE-2100557338/2021|MW796993.1|21-03-03:0,USA/CO-CDC-FG-021843/2021|MZ033413.1|2021-04-02:0,USA/CO-CDC-ASC210015562/2021|MW891569.1|21-03-22:0,USA/CO-CDC-FG-016669/2021|MW896392.1|21-03-24:0,USA/CO-CDC-ASC210011773/2021|MZ256205.1|21-03-18:0)139237:1,USA/CO-CDPHE-2100706315/2021|EPI_ISL_1617110|2021-03-16:3,(USA/CO-CDC-QDX23761793/2021|MZ045235.1|21-04-07:0,USA/TX-CDC-STM-000052241/2021|MZ060100.1|21-04-07:1,((USA/TX-CDC-QDX24326263/2021|MZ199029.1|21-04-25:0,USA/TX-CDC-FG-031721/2021|MZ183752.1|2021-05-01:1)139242:1,USA/CO-CDC-ASC210031227/2021|MZ186721.1|2021-04-23:2)139241:1)139240:1,(USA/CO-CDPHE-2100506648/2021|MW796768.1|21-02-24:0,USA/CO-CDPHE-2100506648/2021|EPI_ISL_1234141|2021-02-24:0)139243:1,(USA/CO-CDC-FG-011565/2021|MW859725.1|21-03-12:0,USA/CO-CDC-FG-011569/2021|MW859728.1|21-03-12:0)139244:2,(USA/AZ-CDC-STM-000034313/2021|MW848128.1|21-03-12:0,USA/CO-CDC-FG-011833/2021|MW859843.1|21-03-08:0)139245:1,(USA/CO-CDC-FG-016294/2021|MW896315.1|21-03-24:0,USA/CA-CDC-FG-018038/2021|MW933980.1|21-04-05:0,USA/CO-CDC-FG-016297/2021|MW896316.1|21-03-24:0)139246:1,(USA/CO-CDC-LC0039216/2021|MZ003293.1|2021-03-31:0,USA/CO-CDC-ASC210019161/2021|MW993597.1|2021-03-24:0)139247:1,(USA/CO-CDC-FG-016857/2021|MW896684.1|21-03-23:0,USA/CA-CDC-LC0039313/2021|MZ003492.1|2021-03-29:0)139248:1,(USA/KS-CDC-2-4308001/2021|MZ164837.1|21-04-19:0,USA/KS-KHEL-1080/2021|EPI_ISL_1760204|2021-04-19:0)139249:1,USA/CO-CDPHE-2100677751/2021|EPI_ISL_1540409|2021-03-19:0,USA/CO-CDPHE-2100617595/2021|EPI_ISL_1540341|2021-03-16:0,USA/CO-CDPHE-2100645408/2021|EPI_ISL_1540375|2021-03-15:0,USA/CO-CDPHE-2100689896/2021|EPI_ISL_1540415|2021-03-19:0,USA/CO-CDPHE-2100750360/2021|EPI_ISL_1665462|2021-04-01:0,USA/CO-CDPHE-2100617585/2021|EPI_ISL_1539597|2021-03-16:0,USA/CO-CDPHE-2100670784/2021|EPI_ISL_1616989|2021-03-23:0,USA/CO-CDPHE-2100670638/2021|EPI_ISL_1616986|2021-03-23:0,USA/CO-CDPHE-2100617504/2021|EPI_ISL_1539595|2021-03-16:0,USA/CO-CDPHE-2100617494/2021|EPI_ISL_1539594|2021-03-16:0,USA/CO-CDPHE-2100617473/2021|EPI_ISL_1539593|2021-03-16:0,USA/CO-CDPHE-2100617675/2021|EPI_ISL_1540343|2021-03-16:0,USA/CO-CDPHE-2100617667/2021|EPI_ISL_1540342|2021-03-16:0,USA/CO-CDPHE-2100617514/2021|EPI_ISL_1540340|2021-03-16:0,USA/CO-CDPHE-2100617505/2021|EPI_ISL_1540339|2021-03-16:0,USA/CO-CDPHE-2100617448/2021|EPI_ISL_1540338|2021-03-16:0,USA/CO-CDPHE-2100677737/2021|EPI_ISL_1540407|2021-03-19:0,USA/CO-CDPHE-2100677175/2021|EPI_ISL_1540404|2021-03-19:0,USA/CO-CDPHE-2100730536/2021|EPI_ISL_1617309|2021-03-27:0,USA/CO-CDPHE-2100664071/2021|EPI_ISL_1616979|2021-03-20:0,USA/CO-CDPHE-2100730530/2021|EPI_ISL_1617308|2021-03-27:0,USA/CO-CDPHE-2100779431/2021|EPI_ISL_1665679|2021-03-31:0,USA/CO-CDC-LC0023117/2021|MW780868.1|21-03-01:0,USA/CO-CDC-FG-027837/2021|MZ155106.1|21-04-19:0,USA/NY-CDC-QDX23954476/2021|MZ090365.1|2021-04-14:0,USA/NV-CDC-ASC210048719/2021|MZ076874.1|2021-04-06:0,USA/CA-SEARCH-13682/2021|EPI_ISL_1815638|2021-03-04:0,USA/CA-SEARCH-10716/2021|EPI_ISL_1815278|2021-03-08:0,USA/CA-SEARCH-13884/2021|EPI_ISL_1815496|2021-03-04:0,USA/CA-SEARCH-17325/2021|EPI_ISL_1814561|2021-03-06:0,USA/MN-CDC-IBX632219561701/2021|MZ058642.1|21-04-06:0,USA/WA-UW-2021041034902/2021|MZ233185.1|2021-04-10:0,USA/CO-CDC-LC0043858/2021|MZ039498.1|2021-04-09:0,USA/CA-CDC-FG-020352/2021|MW992661.1|21-04-10:0,USA/CA-CDC-FG-020307/2021|MW992624.1|21-04-10:0,USA/CA-CDC-FG-021234/2021|MW991831.1|21-04-09:0,USA/CA-CDC-FG-021232/2021|MW991829.1|21-04-09:0,USA/CA-CDC-QDX23654535/2021|MZ030147.1|2021-04-05:0,USA/MN-MDH-5354/2021|MW988469.1|21-04-02:0,USA/CO-CDC-ASC210024473/2021|MZ023175.1|21-03-27:0,USA/CO-CDC-ASC210026795/2021|MZ022259.1|21-03-29:0,USA/MN-CDC-IBX604491883362/2021|MZ013761.1|21-03-31:0,USA/AZ-CDC-ASC210020086/2021|MW969386.1|2021-03-24:0,USA/CA-CDC-FG-018267/2021|MW934150.1|21-04-05:0,USA/CO-CDC-ASC210017882/2021|MW966136.1|2021-03-20:0,USA/CO-CDC-LC0035031/2021|MW903865.1|21-03-24:0,USA/CO-CDC-QDX23315853/2021|MW901501.1|21-03-26:0,USA/CA-CDC-ASC210006314/2021|MW994553.1|2021-03-12:0,USA/NM-CDC-LC0034120/2021|MW903210.1|21-03-18:0,USA/NM-CDC-LC0034124/2021|MW903209.1|21-03-18:0,USA/CO-CDC-LC0033776/2021|MW903083.1|21-03-17:0,USA/CO-CDC-LC0033874/2021|MW903049.1|21-03-16:0,USA/CA-CDC-STM-000037647/2021|MW904490.1|21-03-15:0,USA/CO-CDC-FG-016963/2021|MW896706.1|21-03-23:0,USA/CO-CDC-FG-016702/2021|MW896653.1|21-03-24:0,USA/CO-CDPHE-2100677801/2021|EPI_ISL_1540410|2021-03-19:0,USA/CO-CDC-ASC210016656/2021|MW891718.1|21-03-20:0,USA/CO-CDC-ASC210018483/2021|MW891960.1|21-03-24:0,USA/CO-CDC-ASC210018457/2021|MW891949.1|21-03-24:0,USA/CO-CDC-FG-016210/2021|MW896303.1|21-03-23:0,USA/CO-CDC-FG-016202/2021|MW896298.1|21-03-23:0,USA/CO-CDC-FG-016046/2021|MW896259.1|21-03-22:0,USA/CO-CDC-FG-016007/2021|MW896249.1|21-03-22:0,USA/CO-CDC-FG-015860/2021|MW896216.1|21-03-20:0,USA/WA-UW-67852/2021|MZ231992.1|2021-03-20:0,USA/CO-CDC-FG-013800/2021|MW866472.1|21-03-16:0,USA/CO-CDC-FG-013266/2021|MW860914.1|21-03-16:0,USA/CO-CDC-FG-011901/2021|MW859880.1|21-03-08:0,USA/CO-CDC-FG-014279/2021|MW865917.1|21-03-17:0,USA/CO-CDC-FG-014223/2021|MW865896.1|21-03-17:0,USA/CO-CDC-FG-014174/2021|MW865876.1|21-03-17:0,USA/CO-CDC-FG-014166/2021|MW865872.1|21-03-17:0,USA/CO-CDC-FG-011743/2021|MW859814.1|21-03-12:0,USA/CO-CDC-FG-013997/2021|MW865825.1|21-03-16:0,USA/CO-CDC-FG-013992/2021|MW865823.1|21-03-12:0,USA/CO-CDC-ASC210002430/2021|MW851672.1|21-03-08:0,USA/CO-CDC-FG-013990/2021|MW865822.1|21-03-16:0,USA/AZ-CDC-QDX23046793/2021|MW848891.1|21-03-16:0,USA/CO-CDC-FG-011446/2021|MW859675.1|21-03-03:0,USA/CO-CDC-FG-011387/2021|MW859656.1|21-03-03:0,USA/CA-CDC-STM-000033993/2021|MW848185.1|21-03-12:0,USA/CO-CDC-FG-013702/2021|MW866457.1|21-03-19:0,USA/CO-CDPHE-2100557335/2021|MW796991.1|21-03-03:0,USA/NY-PRL-2021_0426_00B12/2021|EPI_ISL_1828127|2021-04-23:0,USA/CO-CDC-ASC210040118/2021|MZ083507.1|2021-04-01:0,USA/CO-CDC-ASC210053324/2021|MZ086738.1|2021-04-08:0,USA/CO-CDC-FG-026747/2021|MZ077096.1|2021-04-14:0,USA/CA-CDC-2-4282817/2021|MZ143905.1|21-04-01:0,USA/NJ-CDC-LC0051018/2021|MZ141736.1|21-04-22:0,USA/WI-WSLH-214100/2021|EPI_ISL_2018812|2021-04-15:0,USA/CA-CDC-FG-024482/2021|MZ183195.1|2021-04-16:0,USA/CO-CDC-LC0056403/2021|MZ182047.1|21-05-03:0,USA/CO-CDC-FG-023532/2021|MZ182404.1|2021-04-08:0,USA/CO-CDC-ASC210016929/2021|MZ257802.1|21-03-23:0,USA/MN-CDC-IBX021349936880/2021|MZ258428.1|21-03-18:0,USA/MN-CDC-IBX020862574624/2021|MZ258075.1|21-03-18:0,USA/MN-CDC-IBX259935221905/2021|MZ258348.1|21-03-20:0,USA/CO-CDC-ASC210012986/2021|MZ256239.1|21-03-19:0,USA/CO-CDPHE-2100792980/2021|EPI_ISL_2276252|2021-04-08:0,USA/CO-CDPHE-2100808988/2021|EPI_ISL_2276392|2021-04-10:0,USA/CO-CDPHE-2100838206/2021|EPI_ISL_2276855|2021-04-14:0,USA/WI-WSLH-214411/2021|EPI_ISL_2279099|2021-04-19:0)139078:1,(USA/UT-CDC-ASC210005922/2021|MW994056.1|2021-03-15:2,USA/CO-CDC-ASC210011837/2021|MZ258758.1|2021-03-19:2,USA/CO-CDC-ASC210001907/2021|MZ256132.1|21-03-04:2,USA/MO-CDC-ASC210000564/2021|MW851353.1|21-03-03:0,USA/MI-CDC-ASC210036402/2021|MZ282784.1|2021-04-27:0)139250:1,USA/TX-CDC-STM-000008410/2021|MW617539.1|21-01-31:1,(USA/CO-CDC-FG-023134/2021|MZ034051.1|2021-04-06:2,(USA/CA-CDC-ASC210062703/2021|EPI_ISL_2280302|2021-05-12:1,(USA/CA-CDC-FG-034651/2021|MZ287730.1|2021-05-14:0,USA/CA-CDC-FG-034894/2021|MZ287529.1|2021-05-17:0)139253:2)139252:1)139251:4,USA/FL-CDC-ASC210044228/2021|MZ074824.1|2021-04-03:1,USA/CO-CDC-FG-026698/2021|MZ077063.1|2021-04-16:3,USA/CO-CDC-ASC210068298/2021|MZ214973.1|2021-04-10:3,(USA/MI-CDC-ASC210036023/2021|MZ184599.1|2021-04-29:1,USA/MI-CDC-LC0050545/2021|MZ141210.1|21-04-20:1,USA/MI-CDC-ASC210036022/2021|MZ184598.1|2021-04-29:0,USA/MI-CDC-ASC210032226/2021|MZ283632.1|2021-04-25:1)139254:2,USA/CO-CDC-FG-027826/2021|MZ155129.1|21-04-15:4,(USA/CO-CDC-ASC210029759/2021|MZ284714.1|2021-04-21:6,(USA/KS-KHEL-0927/2021|EPI_ISL_1582972|2021-04-09:0,USA/CO-CDPHE-2100914422/2021|EPI_ISL_2277577|2021-04-23:1,USA/KS-CDC-2-4242688/2021|MZ082574.1|2021-04-09:1)139256:1,USA/CO-CDPHE-2100714662/2021|EPI_ISL_1617202|2021-03-29:1)139255:4,USA/FL-CDC-ASC210044227/2021|MZ074823.1|2021-04-03:0,USA/CO-CDC-ASC210025414/2021|MZ023589.1|21-03-27:0,USA/TX-CDC-QDX23654639/2021|MW989109.1|21-04-05:0,USA/CO-CDC-LC0034738/2021|MW903638.1|21-03-22:0,USA/CO-CDPHE-2100510234/2021|MW796815.1|21-02-23:0,USA/CO-CDPHE-2100510188/2021|MW796797.1|21-02-24:0)139068:1,(USA/WA-S4535/2021|MW647941.1|21-01-31:1,USA/WA-S4535/2021|EPI_ISL_1015878|2021-01-31:0,USA/WA-S4629/2021|EPI_ISL_1015972|2021-01-25:0)139257:2)139050:1,(USA/NMDOH-2021036561/2021|MW577860.1|21-01-25:1,USA/NM-UNM-01948/2021|EPI_ISL_1121530|2021-01-23:0,(USA/CO-CDC-2-3851604/2021|MW708726.1|21-01-14:0,USA/CO-CDPHE-2100259319/2021|MW796644.1|21-01-21:0,USA/CO-CDPHE-2100236629/2021|MW629259.1|21-01-18:0)139259:3)139258:2,(USA/CA-ALSR-7267/2021|EPI_ISL_1185994|2021-02-01:4,(USA/CA-SEARCH-12795/2021|EPI_ISL_1812773|2021-01-11:0,(USA/AZ-CDC-STM-000022784/2021|MW779299.1|21-02-23:1,USA/CA-CDC-STM-000011278/2021|MW673184.1|21-02-09:0,USA/CA-SEARCH-14521/2021|EPI_ISL_1815485|2021-02-10:0,USA/CA-CDC-STM-000015160/2021|MW941237.1|21-02-16:0)139262:1)139261:1)139260:1,(Japan/IC-0729/2021|EPI_ISL_860106|2021-01-18:2,USA/TX-CDC-STM-000021566/2021|MW942436.1|21-02-22:1,(USA/SC-CDC-LC0036878/2021|MZ001275.1|2021-03-25:1,USA/SC-CDC-2-4195484/2021|MZ028904.1|2021-04-08:2,USA/FL-BPHL-2732/2021|MZ239784.1|2021-04-16:2,USA/GA-CDC-LC0032445/2021|MW902272.1|21-03-26:0,USA/SC-CDC-ASC210047979/2021|MW990585.1|21-04-06:0)139264:3,Mexico/CMX-InDRE_FD56511_S1827/2021|EPI_ISL_2139922|2021-04-23:8)139263:1,(USA/IL-CDC-QDX22863399/2021|MW816157.1|21-03-10:5,(USA/IN-CDC-ASC210003115/2021|MW851701.1|21-03-08:1,USA/IN-CDC-ASC210012812/2021|MW891927.1|21-03-19:1,USA/IL-CDC-ASC210010411/2021|MW967154.1|21-03-16:2,USA/IN-CDC-ASC210004458/2021|MZ260346.1|21-03-11:1,USA/IN-CDC-ASC210003114/2021|MW851700.1|21-03-08:0,USA/IN-CDC-ASC210006227/2021|MW994515.1|2021-03-12:0,USA/IN-CDC-ASC210009124/2021|MW994314.1|2021-03-15:0,USA/IN-CDC-ASC210015996/2021|MW891829.1|21-03-22:0)139266:1,USA/IL-C21WGS0048/2021|EPI_ISL_1520155|2021-03-23:1)139265:3,((USA/TX-CDC-21760408/2021|MW669048.1|21-02-01:2,USA/NM-CDC-21490114/2021|MW667316.1|21-01-25:2,(USA/TX-CDC-22290071/2021|MW728764.1|21-02-21:1,USA/TX-CDC-22518588/2021|MW763516.1|21-02-28:0,USA/TX-CDC-22518522/2021|MW763312.1|21-02-28:0)139269:1,(USA/NM-CDC-IBX829130901955/2021|MZ012098.1|21-03-23:3,(USA/NM-CDC-2-4080436/2021|MW888008.1|21-03-19:0,USA/NMDOH-2021088438/2021|MW925103.1|21-03-26:0,USA/NMDOH-2021083243/2021|MW911420.1|21-03-19:0)139271:1)139270:3,USA/TX-CDC-FG-011892/2021|MW859874.1|21-03-07:0,USA/TX-CDC-STM-000040695/2021|MW891187.1|21-03-18:0)139268:1,USA/TX-HMH-MCoV-23303/2021|EPI_ISL_1077833|2021-01-12:0,(USA/MS-UMMC-M466B5-504600/2021|EPI_ISL_1527411|2021-03-22:2,(USA/IN-CDC-LC0048129/2021|MZ072407.1|2021-04-14:5,USA/WI-WSLH-214071/2021|EPI_ISL_2018784|2021-04-15:2,USA/IN-CDC-STM-000064815/2021|MZ227918.1|2021-04-26:1,USA/IN-CDC-LC0061446/2021|EPI_ISL_2306537|2021-05-14:3,USA/WI-MHDL-0710/2021|EPI_ISL_1608149|2021-03-31:0,USA/IN-CDC-LC0058092/2021|MZ253332.1|2021-05-04:0,USA/IN-INSPHL-01667/2021|EPI_ISL_2242509|2021-05-06:0)139273:1,USA/MS-CDC-LC0003530/2021|MW638298.1|21-01-11:0,USA/LA-CDC-LC0037715/2021|MZ002168.1|2021-03-29:0,USA/TX-CDC-ASC210010699/2021|MW994949.1|2021-03-18:0)139272:1)139267:2,((((USA/MO-CDC-QDX24155120/2021|MZ173224.1|21-04-21:2,USA/IL-CDC-LC0032924/2021|MW902609.1|21-03-18:0,USA/IL-CDC-LC0033189/2021|MW902610.1|21-03-18:0)139277:3,USA/SC-FG-025566/2021|EPI_ISL_1937594|2021-03-30:2,USA/MA-Broad_CRSP-01295/2021|MW750065.1|21-02-17:0)139276:1,(USA/NC-CDC-STM-000019683/2021|MW778051.1|21-02-19:1,USA/NC-CDC-STM-000019686/2021|MW778070.1|21-02-19:0)139278:1)139275:1,(USA/NC-UNC-0230/2021|EPI_ISL_1240817|2021-02-17:1,USA/NC-CDC-STM-000020060/2021|MW778426.1|21-02-20:1,USA/NC-CDC-STM-000019246/2021|MW778211.1|21-02-18:1,(USA/NC-CDC-STM-000031923/2021|MW808491.1|21-03-08:1,USA/NC-CDC-STM-000040965/2021|MW891285.1|21-03-20:0,(USA/NC-CDC-ASC210054075/2021|MZ085002.1|2021-04-09:0,USA/NC-CDC-ASC210047608/2021|MZ075384.1|2021-04-06:0)139281:1)139280:1,USA/NJ-CDC-LC0014320/2021|MW705711.1|21-02-09:1,(USA/NC-CDC-STM-000012443/2021|MW693562.1|21-02-09:0,USA/NC-CDC-STM-000011254/2021|MW673181.1|21-02-07:0)139282:2,USA/NC-UNC-0347/2021|EPI_ISL_1240895|2021-02-26:0,USA/NC-CDC-STM-000031512/2021|MW808564.1|21-03-08:0)139279:2)139274:2,(USA/CA-SEARCH-15657/2021|EPI_ISL_1815268|2021-01-18:1,USA/CA-ALSR-6697/2021|EPI_ISL_1081532|2021-01-19:1,USA/CA-SEARCH-12616/2021|EPI_ISL_1812738|2021-01-15:1)139283:2,USA/PA-CDC-LC0057992/2021|MZ253355.1|2021-05-04:4,Mexico/SEARCH-100562/2020|EPI_ISL_2231467|2020-12-23:1,Mexico/QUE-InDRE_F11370_S918/2021|EPI_ISL_1558795|2021-03-05:5,(Mexico/COA-InDRE_494/2021|EPI_ISL_1168564|2021-01-18:3,(USA/AZ-TG767865/2021|EPI_ISL_1363622|2021-03-05:1,USA/AZ-TG767853/2021|EPI_ISL_1363307|2021-03-06:1,USA/AZ-TG761650/2021|EPI_ISL_1296809|2021-03-01:1)139285:3,(Mexico/GUA-InDRE_F12713_S1214/2021|EPI_ISL_1626819|2021-03-31:5,Mexico/GUA_INER_IMSS_00527/2021|EPI_ISL_1585530|2021-03-16:3)139286:1)139284:1,(USA/UT-UPHL-2102560325/2020|MW566224.1|20-12-29:2,(USA/CO-CDPHE-2100609275/2021|EPI_ISL_1539586|2021-03-10:0,USA/CO-CDPHE-2100541506/2021|MW796945.1|21-03-01:0)139288:3)139287:2,(USA/NY-Wadsworth-21017800-01/2021|EPI_ISL_1228455|2021-01-11:0,USA/NY-Wadsworth-21017805-01/2021|EPI_ISL_1228456|2021-01-12:0)139289:2)139049:1,USA/CA-QDX-3201/2020|MW505176.1|20-12-28:7)138934:1,USA/CA-CDC-LC0024756/2021|MW781370.1|21-02-21:2)138933:1,USA/AZ-CDC-LC0011828/2021|MW643622.1|21-01-29:3,((USA/AZ-CDC-STM-000013078/2021|MW693934.1|21-02-10:1,USA/AZ-CDC-STM-000011230/2021|MW673178.1|21-02-08:0)139291:1,USA/WA-UW-62333/2021|MZ236440.1|2021-02-22:1,(USA/CA-SEARCH-14440/2021|EPI_ISL_1815089|2021-02-04:1,(USA/CA-SEARCH-17288/2021|EPI_ISL_1814152|2021-02-18:0,USA/CA-CDC-STM-000017247/2021|MW777345.1|21-02-19:0)139293:4,USA/CA-SEARCH-15216/2021|EPI_ISL_1815020|2021-01-22:0,USA/CA-SEARCH-15087/2021|EPI_ISL_1811919|2021-01-15:0,USA/CA-SEARCH-10399/2021|EPI_ISL_1814985|2021-01-30:0)139292:1,(USA/CA-SEARCH-15650/2021|EPI_ISL_1814277|2021-01-19:1,(USA/CA-SEARCH-10876/2021|EPI_ISL_1816713|2021-01-28:0,(USA/CA-SEARCH-10205/2021|EPI_ISL_1813514|2021-02-01:0,USA/CA-CDC-STM-000008423/2021|MW617567.1|21-02-01:0,USA/CA-SEARCH-10445/2021|EPI_ISL_1812750|2021-01-31:0)139296:1)139295:1)139294:2,(USA/CA-SEARCH-10786/2021|EPI_ISL_1815421|2021-01-27:0,USA/CA-SEARCH-13583/2021|EPI_ISL_1813797|2021-02-02:1)139297:1,USA/CA-SEARCH-16094/2021|EPI_ISL_1813303|2021-01-06:0,USA/SEARCH-100605/2021|EPI_ISL_2231500|2021-01-11:0,USA/SEARCH-100611/2021|EPI_ISL_2231505|2021-01-11:0)139290:1,USA/CA-CDC-21577400/2021|MW665827.1|21-01-30:1,USA/NV-NSPHL-320802/2021|EPI_ISL_1136838|2021-01-05:3,USA/CA-ALSR-7002/2021|EPI_ISL_1081758|2021-01-13:4,(USA/CA-CDC-22027920/2021|MW698055.1|21-02-12:1,USA/CA-RD551-CV0028/2021|EPI_ISL_1068413|2021-02-03:3,USA/CA-RD-RA01712/2021|EPI_ISL_1009945|2021-01-28:2,USA/CA-CDC-22281802/2021|MW719844.1|21-02-19:0,USA/CA-CDC-22281913/2021|MW719820.1|21-02-19:0)139298:1,(((USA/CA-CDC-FG-010789/2021|MW858815.1|21-03-15:1,USA/CA-CDC-FG-010794/2021|MW858819.1|21-03-15:0,USA/CA-LACPHL-AF00882/2021|MZ018203.1|21-03-31:1,(USA/CA-CDC-ASC210070018/2021|MZ214314.1|2021-04-14:3,USA/CA-CDC-ASC210049791/2021|MZ033167.1|21-04-06:0,USA/CA-CDC-ASC210070017/2021|MZ214313.1|2021-04-14:0)139302:1)139301:1,(USA/CA-RD631-CV0062/2021|EPI_ISL_1231663|2021-03-06:0,USA/CA-CDC-FG-013905/2021|MW865800.1|21-03-22:0,USA/CA-CDC-FG-010771/2021|MW858800.1|21-03-15:0)139303:1,USA/CA-CDC-FG-005933/2021|MW859269.1|21-03-04:0,USA/CA-CDC-FG-007607/2021|MW860339.1|21-03-03:0,USA/CA-CDC-FG-007603/2021|MW866294.1|21-03-03:0,USA/CA-CDC-FG-008282/2021|MW861202.1|21-03-11:0)139300:2,USA/CA-RD597-CV0051/2021|EPI_ISL_1095814|2021-02-11:0,USA/CA-RD580-CV0068/2021|EPI_ISL_1068822|2021-02-08:0)139299:3,USA/CA-RD601-CV0064/2021|EPI_ISL_1095651|2021-02-03:5,(USA/CA-RD582-CV0057/2021|EPI_ISL_1068965|2021-02-08:0,USA/CA-RD597-CV0050/2021|EPI_ISL_1095792|2021-02-11:1)139304:2,((USA/NV-CDC-22028228/2021|MW697933.1|21-02-11:0,USA/NV-NSPHL-345338/2021|EPI_ISL_1219854|2021-02-27:1,USA/NV-NSPHL-347535/2021|EPI_ISL_1263103|2021-03-03:1)139306:1,(USA/CA-SEARCH-16073/2021|EPI_ISL_1812063|2021-01-07:0,USA/CA-RD556-CV006/2021|EPI_ISL_1068686|2021-02-04:2)139307:2)139305:3,(USA/MO-CDC-21753731/2021|MW669102.1|21-02-06:1,(USA/TX-HMH-MCoV-30129/2021|EPI_ISL_1304682|2021-01-16:0,USA/TX-HMH-MCoV-23784/2021|EPI_ISL_1078314|2021-01-15:0,USA/TX-HMH-MCoV-30088/2021|EPI_ISL_1304641|2021-01-21:0)139309:1)139308:1,USA/CA-RD-RA03786/2021|EPI_ISL_1026898|2021-02-04:1,USA/NV-NSPHL-UMC35/2021|EPI_ISL_1136508|2021-01-31:1,(USA/AZ-TG745397/2021|EPI_ISL_1183983|2021-02-22:1,(USA/CA-PROV-801/2020|EPI_ISL_1017108|2020-12-24:0,USA/CA-PROV-818/2020|EPI_ISL_1017111|2020-12-24:0)139311:3)139310:1,USA/NC-UNC-0100/2021|EPI_ISL_1192357|2021-01-31:1,(USA/CA-CDC-22255897/2021|MW719966.1|21-02-13:0,USA/CA-CDC-FG-023547/2021|MZ182946.1|2021-04-13:2,(USA/CA-RD626-CV007/2021|EPI_ISL_1231858|2021-03-01:0,USA/CA-CDC-FG-005528/2021|MW859151.1|21-03-12:0,USA/CA-RD626-CV008/2021|EPI_ISL_1231859|2021-03-01:0)139313:1)139312:1,(USA/CA-CZB-27032/2021|MW921627.1|21-02-04:1,USA/CA-CDC-STM-000033613/2021|MW847977.1|21-03-12:4,USA/CA-SEARCH-16842/2021|EPI_ISL_1814262|2021-02-07:3,((USA/CA-SEARCH-11220/2021|EPI_ISL_1812612|2021-02-26:0,USA/CA-SEARCH-11639/2021|EPI_ISL_1815810|2021-02-22:0)139316:1,USA/SEARCH-7893/2021|EPI_ISL_1366480|2021-02-23:0,USA/CA-SEARCH-11775/2021|EPI_ISL_1812647|2021-02-10:0,USA/CA-SEARCH-14565/2021|EPI_ISL_1815892|2021-02-11:0)139315:1,USA/CA-SEARCH-14409/2021|EPI_ISL_1814282|2021-02-01:0,USA/CA-SEARCH-16573/2021|EPI_ISL_1813827|2021-03-04:0,USA/CA-SEARCH-10936/2021|EPI_ISL_1815166|2021-03-04:0,USA/CA-SEARCH-14316/2021|EPI_ISL_1816007|2021-02-01:0,USA/CA-SEARCH-11495/2021|EPI_ISL_1812398|2021-02-18:0,USA/CA-SEARCH-17073/2021|EPI_ISL_1815681|2021-03-12:0,USA/CA-SEARCH-16719/2021|EPI_ISL_1813004|2021-02-07:0,USA/CA-CZB-27042/2021|MW921617.1|21-02-04:0)139314:1,(USA/AK-PHL7806/2021|MZ246572.1|2021-03-29:0,((USA/WA-UW-61727/2021|EPI_ISL_1181051|2021-02-12:2,(USA/WA-UW-60986/2021|MW987721.1|2021-02-03:0,((USA/WA-S4985/2021|MW687320.1|21-02-05:1,USA/WA-S4895/2021|MW687251.1|21-02-08:1)139322:1,USA/WA-S4895/2021|EPI_ISL_1049743|2021-02-08:0,USA/WA-S4985/2021|EPI_ISL_1049833|2021-02-05:0)139321:1)139320:1,USA/WA-UW-61671/2021|EPI_ISL_1201143|2021-02-17:2)139319:2,USA/WA-UW-61144/2021|EPI_ISL_1209074|2021-02-02:1,USA/WA-UW-61141/2021|EPI_ISL_1209071|2021-02-02:1,USA/WA-UW-60715/2021|MW879674.1|21-01-29:0,((USA/WA-UW-67212/2021|EPI_ISL_1448182|2021-03-13:2,USA/WA-UW-68474/2021|MZ232029.1|2021-03-22:2,((USA/WA-UW-62628/2021|MZ236149.1|2021-02-11:1,USA/WA-UW-68484/2021|EPI_ISL_1497885|2021-03-22:1)139326:2,USA/WA-UW-68570/2021|MZ232346.1|2021-03-22:1,(USA/WA-UW-68021/2021|MZ232181.1|2021-03-22:1,USA/WA-S6246/2021|EPI_ISL_1711453|2021-03-29:1,(USA/WA-UW-2021040801750/2021|MZ231713.1|2021-04-08:2,USA/WA-UW-2021040557353/2021|EPI_ISL_1679904|2021-04-05:0,USA/WA-UW-2021040611453/2021|EPI_ISL_1680161|2021-04-06:0,USA/CO-CDC-ASC210046137/2021|MZ025800.1|21-04-05:0)139328:1,USA/WA-UW-69268/2021|MZ232429.1|2021-03-27:0,USA/WA-S5809/2021|MW945290.1|21-03-18:0,USA/WA-UW-2021040205403/2021|MZ236825.1|2021-04-02:0,USA/WA-S5809/2021|EPI_ISL_1587033|2021-03-18:0,USA/WA-S6719/2021|MZ144509.1|21-03-29:0)139327:1)139325:1,(USA/WA-UW-67281/2021|EPI_ISL_1448244|2021-03-12:2,USA/WA-UW-2021040816031/2021|MZ231715.1|2021-04-08:1,USA/WA-UW-67894/2021|EPI_ISL_1448356|2021-03-15:0,USA/WA-UW-68987/2021|MZ236368.1|2021-03-30:0,USA/WA-UW-2021040206057/2021|MZ236800.1|2021-04-02:0,USA/WA-UW-2021040205005/2021|MZ236820.1|2021-04-02:0,USA/WA-UW-68872/2021|EPI_ISL_1601474|2021-03-30:0,USA/WA-CDC-LC0034171/2021|MW903341.1|21-03-15:0,USA/WA-CDC-LC0031867/2021|MW902067.1|21-03-15:0,USA/WA-UW-68568/2021|MZ232344.1|2021-03-22:0,USA/WA-UW-68074/2021|MZ232165.1|2021-03-22:0,USA/WA-CDC-FG-012697/2021|MW860742.1|21-03-04:0)139329:1,USA/WA-UW-64789/2021|MZ151762.1|21-02-23:0,USA/WA-UW-67489/2021|EPI_ISL_1400393|2021-03-17:0,USA/WA-UW-64789/2021|MZ236244.1|21-02-23:0)139324:1,((USA/WA-UW-2021040805069/2021|EPI_ISL_1680403|2021-04-08:3,(USA/WA-PHL-000315/2021|EPI_ISL_1527266|2021-03-18:0,(USA/WA-UW-2021040661603/2021|EPI_ISL_1680219|2021-04-06:1,(USA/WA-UW-2021041380343/2021|EPI_ISL_1715481|2021-04-13:3,USA/WA-UW-2021040100649/2021|MZ236654.1|2021-04-01:0)139334:1)139333:1)139332:1)139331:3,USA/WA-UW-66098/2021|EPI_ISL_1405179|2021-03-05:2)139330:1,(USA/WA-UW-68690/2021|EPI_ISL_1601384|2021-03-28:3,USA/WA-UW-60621/2021|MW879591.1|21-01-28:0)139335:4)139323:1,(USA/WA-CDC-LC0035037/2021|MW903827.1|21-03-24:1,((USA/WA-UW-2021040303238/2021|MZ239070.1|2021-04-03:0,USA/WA-UW-2021040309448/2021|MZ239069.1|2021-04-03:0)139338:1,USA/WA-UW-68606/2021|MZ232379.1|2021-03-23:0,USA/WA-UW-2021032908001/2021|MZ238242.1|2021-03-29:0,USA/WA-UW-2021033009695/2021|MZ238277.1|2021-03-30:0,USA/WA-UW-2021032900111/2021|MZ238267.1|2021-03-29:0,USA/WA-UW-2021041732986/2021|MZ240709.1|2021-04-17:0)139337:1,USA/WA-UW-2021040807629/2021|MZ231710.1|2021-04-08:1,(USA/WA-UW-2021040109172/2021|MZ236697.1|2021-04-01:0,USA/WA-UW-2021040100373/2021|MZ236698.1|2021-04-01:0)139339:1,USA/CA-CDC-LC0034623/2021|MW903653.1|21-03-23:0,USA/WA-UW-21041207686/2021|MZ232223.1|2021-04-12:0,USA/WA-UW-2021041024277/2021|MZ233146.1|2021-04-10:0,USA/WA-PHL-000374/2021|EPI_ISL_1653833|2021-03-24:0,USA/WA-UW-2021033005572/2021|MZ238276.1|2021-03-30:0,USA/WA-UW-68703/2021|EPI_ISL_1601404|2021-03-27:0,USA/WA-UW-68879/2021|EPI_ISL_1601485|2021-03-30:0)139336:2,(USA/WA-S5194/2021|MW699013.2|21-02-15:1,USA/WA-UW-67419/2021|MZ238135.1|2021-03-15:0,(USA/WA-S5441/2021|MW774023.1|21-02-22:0,USA/WA-S5665/2021|MW869917.1|21-03-02:0,USA/WA-S5665/2021|EPI_ISL_1468725|2021-03-02:0,USA/WA-S5441/2021|EPI_ISL_1222650|2021-02-22:0)139341:3)139340:1)139318:1)139317:1,USA/TX-CDC-STM-000021115/2021|MW942192.1|21-02-22:1,USA/CA-CDC-22164389/2021|MW720465.1|21-02-18:3,((USA/FL-BPHL-0275/2021|MW626637.1|21-01-11:0,USA/FL-BPHL-0276/2021|MW626638.1|21-01-11:1)139343:1,USA/CA-CDC-22281386/2021|MW728676.1|21-02-16:2)139342:2,(USA/TX-HMH-MCoV-29843/2021|EPI_ISL_1304398|2021-03-01:1,(USA/FL-CDC-FG-023147/2021|MZ034056.1|2021-04-07:1,USA/CA-CDC-FG-020091/2021|MW992447.1|21-04-07:1,USA/TX-CDC-STM-000055246/2021|MZ060895.1|21-04-12:2,(USA/TX-DSHS-6021/2021|MZ090075.1|2021-04-11:2,USA/TX-DSHS-6019/2021|EPI_ISL_1856956|2021-04-09:0,USA/TX-DSHS-6018/2021|EPI_ISL_1856955|2021-04-09:0,USA/TX-DSHS-6019/2021|MZ090045.1|21-04-09:0,USA/TX-DSHS-6018/2021|MZ090073.1|21-04-09:0)139346:1,USA/FL-CDC-ASC210070715/2021|MZ214745.1|2021-04-12:1,(USA/TX-CDC-ASC210025154/2021|MZ023441.1|21-03-29:0,(USA/TX-CDC-QDX24563964/2021|MZ270279.1|2021-05-03:1,USA/TX-CDC-QDX24563965/2021|MZ270267.1|2021-05-03:0,USA/TX-CDC-FG-025062/2021|MZ182701.1|2021-04-12:0)139348:2)139347:1,USA/FL-CDC-FG-024193/2021|MZ182515.1|2021-04-10:3,USA/FL-CDC-STM-000069231/2021|MZ278771.1|2021-05-04:3,(USA/FL-BPHL-3062/2021|EPI_ISL_2278006|2021-04-21:0,USA/FL-CDC-ASC210073248/2021|MZ271409.1|2021-04-16:0)139349:1,USA/CA-CDC-FG-019487/2021|MW933486.1|21-04-02:0,USA/TX-CDC-ASC210072307/2021|MZ271069.1|2021-04-16:0,USA/FL-CDC-ASC210055767/2021|MZ212280.1|2021-04-10:0,USA/TX-DSHS-6017/2021|EPI_ISL_1856954|2021-04-09:0,USA/TX-CDC-QDX23654317/2021|MW989120.1|21-04-05:0,USA/TX-CDC-QDX23654449/2021|MW988694.1|21-04-05:0,USA/TX-CDC-QDX23654316/2021|MW988613.1|21-04-05:0,USA/FL-CDC-STM-000049518/2021|MZ009918.1|21-04-04:0,USA/CA-CDC-QDX23571820/2021|MW964869.1|21-04-01:0,USA/CA-CDC-QDX23571821/2021|MW964743.1|21-04-01:0,USA/TX-CDC-ASC210019507/2021|MW969053.1|2021-03-25:0,USA/CA-CDC-FG-018268/2021|MW934151.1|21-04-06:0,USA/TX-DSHS-6017/2021|MZ090072.1|21-04-09:0,USA/FL-CDC-2-4306916/2021|MZ164727.1|21-04-12:0,USA/TX-CDC-ASC210029637/2021|MZ185896.1|2021-04-20:0,USA/FL-CDC-QDX24564235/2021|MZ275177.1|2021-05-02:0)139345:1,(USA/TX-CDC-22287981/2021|MW719749.1|21-02-17:2,(USA/TX-CDC-QDX22761012/2021|MW804941.1|21-03-07:1,USA/TX-CDC-22518289/2021|MW763544.1|21-02-27:0)139351:2)139350:1)139344:1,(USA/CA-LACPHL-AF00270/2021|MW560914.1|21-01-18:0,(USA/TX-CDC-22289974/2021|MW975439.1|21-02-20:6,(USA/CA-RD582-CV007/2021|EPI_ISL_1068931|2021-02-08:2,USA/CA-LACPHL-AF00499/2021|MW674254.1|21-02-12:2,(USA/CA-RD631-CV0060/2021|EPI_ISL_1231655|2021-03-06:3,USA/CA-CDC-FG-012692/2021|MW860740.1|21-03-21:2)139355:1,USA/CA-CDC-FG-007574/2021|MW860320.1|21-03-03:1,(USA/CA-LACPHL-AF00763/2021|MW883378.1|21-03-16:1,USA/CA-CDC-FG-006703/2021|MW860082.1|21-03-09:0,USA/CA-CDC-FG-005919/2021|MW859259.1|21-03-04:0)139356:1,USA/CA-CDC-FG-011986/2021|MW859926.1|21-03-09:1,(USA/CA-CDC-FG-010134/2021|MW858472.1|21-03-14:0,USA/CA-CDC-FG-010732/2021|MW858781.1|21-03-15:0)139357:2,USA/CA-RD601-CV0016/2021|EPI_ISL_1095700|2021-02-03:0,USA/CA-RD601-CV0018/2021|EPI_ISL_1095687|2021-02-03:0,USA/CA-RD584-CV0042/2021|EPI_ISL_1069094|2021-02-08:0,USA/CA-RD630-CV0037/2021|EPI_ISL_1231802|2021-03-04:0,USA/CA-CDC-FG-005896/2021|MW859249.1|21-03-04:0,USA/CA-CDC-FG-007640/2021|MW860359.1|21-03-03:0,USA/CA-CDC-STM-000018213/2021|MW778393.1|21-02-16:0)139354:1)139353:2)139352:1,(USA/CA-QDX-2853/2020|MW460649.1|20-12-26:1,USA/CA-QDX-3782/2021|MW528792.1|21-01-14:1,USA/CA-QDX-4054/2021|MW550127.1|21-01-09:5,(USA/WI-UW-3003/2021|EPI_ISL_906183|2021-01-12:2,(USA/CA-RD594-CV0026/2021|EPI_ISL_1132860|2021-02-11:1,USA/CA-CDC-LC0006382/2021|MW636574.1|21-01-16:0,USA/CA-CDC-LC0006383/2021|MW636575.1|21-01-16:0,USA/CA-CDC-LC0006381/2021|MW636573.1|21-01-16:0)139360:2,((USA/CA-CDC-FG-005827/2021|MW859212.1|21-03-05:1,USA/CA-CDC-FG-007939/2021|MW861005.1|21-03-05:0,USA/NMDOH-2021083514/2021|MZ190195.1|2021-02-28:0,USA/NMDOH-2021083540/2021|MZ190207.1|2021-02-27:0)139362:1,(USA/CA-UCSF-JD27/2021|EPI_ISL_1093875|2021-01-17:0,USA/CA-UCSF-JD909/2021|EPI_ISL_1318968|2021-01-17:0,USA/CA-UCSF-JD618/2021|EPI_ISL_1093739|2021-01-17:0,USA/CA-UCSF-JD475/2021|EPI_ISL_1094113|2021-01-17:0,USA/CA-UCSF-JD350/2021|EPI_ISL_1094049|2021-01-17:0)139363:3,USA/UT-UPHL-2103376053/2021|MW837376.1|21-01-22:0,USA/UT-UPHL-2105970930/2021|EPI_ISL_2290322|2021-01-13:0,USA/UT-UPHL-2105760702/2021|EPI_ISL_2290517|2021-01-13:0)139361:1,(USA/NV-CDC-LC0024541/2021|MW780493.1|21-02-24:0,(USA/CA-CDC-LC0012612/2021|MW643971.1|21-01-30:0,(USA/CA-CDC-22315768/2021|MW733657.1|21-02-23:2,(USA/CA-CZB-27037/2021|MW921622.1|21-02-04:1,USA/CA-RD-RA02190/2021|EPI_ISL_1010332|2021-01-28:1,USA/CA-RD599-CV0027/2021|EPI_ISL_1095929|2021-02-10:0,USA/CA-RD582-CV0067/2021|EPI_ISL_1068972|2021-02-08:0)139367:2)139366:1)139365:2,(USA/UT-UPHL-2105023459/2021|EPI_ISL_2290379|2021-03-23:1,USA/UT-UPHL-2105057871/2021|EPI_ISL_2292102|2021-03-08:0,USA/NM-CDC-LC0024597/2021|MW780451.1|21-02-24:0)139368:1)139364:1,USA/CA-QDX-3671/2021|MW545263.1|21-01-09:4,USA/CA-QDX-4384/2021|MW560792.1|21-01-14:6,USA/CA-CZB-29806/2021|MZ206541.1|2021-02-02:5,USA/WI-UW-2959/2021|EPI_ISL_872890|2021-01-12:0,USA/CA-ACPHD-20-4000612/2020|EPI_ISL_1093574|2020-12-29:0)139359:1,(((USA/CA-RD584-CV0084/2021|EPI_ISL_1069117|2021-02-07:1,USA/CA-RD-RA03037/2021|EPI_ISL_1011052|2021-01-31:5,USA/CA-RD-RA02913/2021|EPI_ISL_1010942|2021-01-31:0,USA/CA-RD557-CV0070/2021|EPI_ISL_1068759|2021-02-05:0)139371:1,USA/CA-RD-RA03767/2021|EPI_ISL_1026890|2021-02-04:3)139370:2,(((USA/NJ-CDC-ASC210006470/2021|MW966402.1|2021-03-13:1,USA/CT-JAX-JAX000247/2021|EPI_ISL_1315162|2021-03-12:0)139374:1,(USA/NY-PRL-2021_02_19_00M20/2021|EPI_ISL_1098025|2021-02-17:0,(USA/NY-PRL-2021_02_26_01L22/2021|EPI_ISL_1172350|2021-02-24:3,(USA/NY-MSHSPSP-PV35432/2021|EPI_ISL_1709400|2021-03-15:0,USA/NY-PRL-2021_03_12_00K22/2021|EPI_ISL_1307525|2021-03-11:1)139377:1)139376:2)139375:1,(USA/NY-PRL-2021_02_17_00D02/2021|EPI_ISL_1041778|2021-02-15:0,(USA/NY-MSHSPSP-PV35950/2021|EPI_ISL_1709628|2021-03-23:2,USA/NY-MSHSPSP-PV35769/2021|EPI_ISL_1709494|2021-03-18:0,USA/NY-NYULH1782/2021|EPI_ISL_2161757|2021-04-26:2)139379:1)139378:1,(USA/CT-Yale-3357/2021|EPI_ISL_2023082|2021-03-27:0,USA/CT-Yale-3240/2021|EPI_ISL_1674538|2021-03-26:1)139380:2,USA/NY-NYULH541/2021|EPI_ISL_1195832|2021-02-25:0)139373:1,USA/NY-NYCPHL-003206/2021|EPI_ISL_1018040|2021-02-07:0,(USA/TX-HMH-MCoV-22261/2021|EPI_ISL_1076789|2021-01-09:0,(USA/NY-CDC-22721777/2021|MW783019.1|21-03-05:1,(USA/NY-CDC-22442865/2021|MW749199.1|21-02-21:0,(USA/FL-CDC-ASC210014163/2021|MW992856.1|2021-03-21:1,(USA/NY-CDC-ASC210017949/2021|MW993306.1|2021-03-24:0,USA/NY-Wadsworth-21050622-01/2021|EPI_ISL_2098534|2021-04-26:1,USA/NY-Wadsworth-21050604-01/2021|EPI_ISL_2098516|2021-04-27:3,USA/PA-CDC-QDX24087792/2021|MZ146172.1|21-04-16:2)139385:1,(USA/PA-CDC-STM-000055956/2021|MZ100320.1|2021-04-12:1,USA/PA-CDC-STM-000060230/2021|MZ154629.1|21-04-17:1)139386:2,USA/NY-Wadsworth-21033055-01/2021|EPI_ISL_1461362|2021-03-09:0,USA/NY-CDC-QDX22763385/2021|MW976086.1|21-03-07:0,USA/NY-CDC-QDX22763592/2021|MW804988.1|21-03-08:0,USA/NY-Wadsworth-21033054-01/2021|EPI_ISL_1461361|2021-03-09:0)139384:1)139383:1,USA/NY-CDC-22282552/2021|MW728662.1|21-02-19:3)139382:2)139381:1)139372:1,((USA/CA-CDC-LC0016399/2021|MW706079.1|21-02-10:3,USA/CA-SEARCH-16380/2021|EPI_ISL_1814508|2021-02-02:4)139388:1,USA/CA-SEARCH-15915/2021|EPI_ISL_1816216|2021-01-22:2,USA/CA-SEARCH-16336/2021|EPI_ISL_1816378|2021-01-22:1)139387:1,(USA/CA-RD-RA02696/2021|EPI_ISL_1010759|2021-01-30:1,(USA/CA-RD626-CV0012/2021|EPI_ISL_1231862|2021-03-01:1,USA/CA-RD-RA03860/2021|EPI_ISL_1027129|2021-02-04:1)139390:2)139389:1,(USA/SC-CDC-STM-000005960/2021|MW586153.1|21-01-28:1,USA/GA-CDC-STM-000008276/2021|MW596206.1|21-01-09:2,(USA/CT-CDC-QDX22752609/2021|MW792562.1|21-03-09:1,USA/WY-WYPHL-21025202/2021|EPI_ISL_2151814|2021-04-05:1,USA/FL-CDC-STM-000048577/2021|MZ009544.1|21-03-31:0,USA/IN-CDC-LC0038308/2021|MZ002357.1|2021-03-27:0,USA/WY-WPHL-21024230/2021|EPI_ISL_1593781|2021-03-30:0,USA/FL-CDC-STM-000040902/2021|MW891287.1|21-03-19:0,USA/NH-CDC-22632650/2021|MW782949.1|21-03-03:0,USA/NH-CDC-LC0019209/2021|MW733906.1|21-02-16:0)139392:1,USA/SC-COVID21-0402/2021|MW752034.1|21-02-11:1,USA/NC-CDC-STM-000023680/2021|MW758732.1|21-02-22:5,USA/SC-MUSC-0291/2021|EPI_ISL_1482712|2021-01-28:1,USA/SC-MUSC-0535/2021|EPI_ISL_1482730|2021-01-27:1,((USA/IL-CDC-LC0039672/2021|MZ003647.1|2021-03-28:1,USA/IL-CDC-LC0039851/2021|MZ003650.1|2021-03-28:1)139394:2,(USA/IL-S21WGS547/2021|EPI_ISL_1708276|2021-03-29:3,USA/WI-WSLH-212365/2021|EPI_ISL_1626078|2021-03-11:1)139395:1,(USA/IL-CDC-LC0034929/2021|MW903758.1|21-03-22:0,(USA/MD-CDC-LC0042686/2021|MZ038256.1|2021-04-05:0,(USA/IL-CDC-LC0042093/2021|MZ037689.1|2021-03-31:0,USA/NJ-CDC-LC0042440/2021|MZ038049.1|2021-04-02:0)139398:2)139397:3)139396:1,USA/IL-CDC-LC0028393/2021|MW870351.1|21-03-12:1)139393:1,USA/NJ-CDC-LC0014425/2021|MW704580.1|21-02-09:2,((USA/MI-CDC-STM-000030837/2021|MW808263.1|21-03-06:1,((USA/MN-CDC-IBX128866659296/2021|MZ046472.1|21-03-31:0,USA/MN-CDC-IBX128866659296/2021|MZ013234.1|21-03-31:0)139402:1,USA/MN-GMF-B00162/2021|EPI_ISL_1382128|2021-03-12:0,USA/MN-CDC-ASC210015584/2021|MW891574.1|21-03-22:0,USA/MN-GMF-B00228/2021|EPI_ISL_1465768|2021-03-19:0,USA/MN-GMF-B00172/2021|EPI_ISL_1382130|2021-03-11:0)139401:1,(USA/KY-CDC-ASC210002929/2021|MZ260178.1|21-03-06:0,USA/KY-CDC-ASC210000885/2021|MZ259073.1|21-03-03:1)139403:3,USA/IL-CDC-QDX22753362/2021|MW792542.1|21-03-07:2,USA/WI-WSLH-213911/2021|EPI_ISL_2018632|2021-04-06:1)139400:2,(USA/IA-CDC-ASC210015920/2021|MW891597.1|21-03-22:2,USA/IL-CDC-QDX22905963/2021|MW825642.1|21-03-12:0,USA/IA-CDC-FG-014287/2021|MW865922.1|21-03-23:0)139404:1,(USA/IL-C21WGS0106/2021|EPI_ISL_1575002|2021-03-22:2,USA/WI-WSLH-213306/2021|EPI_ISL_1794187|2021-03-26:2,USA/IL-C21WGS0449/2021|EPI_ISL_1809607|2021:2,(USA/MI-CDC-ASC210052528/2021|MZ084820.1|2021-04-08:0,USA/IL-C21WGS0096/2021|EPI_ISL_1574992|2021-03-26:0)139406:1,USA/IL-C21WGS0036/2021|EPI_ISL_1520144|2021-03-18:0,USA/WI-UW-4208/2021|EPI_ISL_1821298|2021-04-05:0,USA/WI-WSLH-213549/2021|EPI_ISL_1794423|2021-03-29:0,USA/IL-RED-STE-38632465/2021|EPI_ISL_1580795|2021-03-13:0,USA/MN-CDC-IBX917242741548/2021|MZ258065.1|2021-03-19:0,USA/IL-C21WGS0873/2021|EPI_ISL_2140037|2021-04-21:0,USA/WI-WSLH-214343/2021|EPI_ISL_2279048|2021-04-19:0,USA/WI-WSLH-214274/2021|EPI_ISL_2278987|2021-04-19:0)139405:1,((USA/IA-CDC-ASC210042365/2021|MZ025011.1|21-04-02:1,USA/IL-CDC-ASC210027659/2021|MW990758.1|21-03-30:0)139408:1,USA/IA-CDC-ASC210039122/2021|MZ022587.1|21-03-31:1,USA/IA-CDC-ASC210048048/2021|MW990641.1|21-04-06:1,USA/IA-CDC-2-4175335/2021|MW989775.1|21-03-31:1,USA/IA-CDC-2-4283014/2021|MZ143835.1|21-04-22:1,(USA/IA-CDC-ASC210076728/2021|MZ188144.1|2021-04-20:0,USA/IA-CDC-ASC210060218/2021|MZ281070.1|2021-05-06:1)139409:3,(USA/MN-MDH-5593/2021|MZ028548.1|2021-04-12:0,USA/NY-CDC-LC0042657/2021|MZ038287.1|2021-04-05:0,USA/IA-CDC-ASC210048049/2021|MW990642.1|21-04-06:0)139410:1,USA/IA-CDC-ASC210046789/2021|MZ084168.1|2021-04-05:0,USA/IA-CDC-ASC210046791/2021|MZ084170.1|2021-04-05:0,USA/IA-CDC-ASC210046792/2021|MZ084171.1|2021-04-05:0,USA/IA-CDC-ASC210049458/2021|MZ084339.1|2021-04-06:0,USA/IA-CDC-ASC210026513/2021|MZ158718.1|2021-03-29:0,USA/WI-UW-4390/2021|EPI_ISL_2193365|2021-04-27:0)139407:2,USA/WI-GMF-B00481/2021|EPI_ISL_1745235|2021-04-20:1,USA/IL-CDC-22055223/2021|MW696329.1|21-02-14:0,USA/FL-CDC-STM-000021537/2021|MW778895.1|21-02-22:0,USA/IL-CDC-2-3973458/2021|MW766523.1|21-02-25:0,USA/IL-CDC-2-3973399/2021|MW766518.1|21-02-24:0)139399:2,(USA/AZ-CDC-QDX23683072/2021|MZ030337.1|2021-04-03:2,(USA/VA-CDC-LC0037129/2021|MZ001684.1|2021-03-30:0,USA/PA-CDC-QDX23396110/2021|MW930136.1|21-03-27:0)139412:3)139411:3,USA/WY-WPHL-21029642/2021|EPI_ISL_1821786|2021-04-24:1,(USA/NC-CDC-STM-000035859/2021|MW868574.1|21-03-13:3,(USA/NC-CDC-ASC210000902/2021|MZ259929.1|21-03-03:0,USA/NC-CDC-ASC210000901/2021|MZ259928.1|21-03-03:0)139414:1)139413:1,(USA/FL-CDC-STM-000002935/2021|EPI_ISL_967416|2021-01-17:0,USA/FL-CDC-STM-000002935/2021|MW583157.1|21-01-17:0)139415:2,USA/IL-CDC-22028238/2021|MW697977.1|21-02-12:0,USA/IL-CDC-22029668/2021|MW697961.1|21-02-10:0)139391:2,(((USA/NV-NSPHL-NV2061549/2021|EPI_ISL_1136865|2021-01-04:2,(USA/NV-NSPHL-334487/2021|EPI_ISL_1136459|2021-02-05:1,USA/NV-NSPHL-331223/2021|EPI_ISL_1136356|2021-01-26:2,USA/CA-CDC-22250705/2021|MW719885.1|21-02-21:4,USA/NV-NSPHL-NV2061479/2021|EPI_ISL_1263179|2021-01-04:1,USA/NV-NSPHL-NV2061616/2021|EPI_ISL_1136866|2021-01-04:0,USA/NV-NSPHL-NV2060991/2021|EPI_ISL_1315112|2021-01-22:0,USA/NV-NSPHL-NV2061476/2021|EPI_ISL_1263178|2021-01-04:0,USA/NV-NSPHL-NV2061451/2021|EPI_ISL_1136862|2021-01-04:0,USA/NV-NSPHL-NV2000074/2021|EPI_ISL_1136849|2021-01-04:0,USA/NV-NSPHL-329756/2021|EPI_ISL_1136068|2021-01-22:0)139419:2,(USA/NV-NSPHL-322120/2021|EPI_ISL_1136072|2021-01-05:0,USA/NV-NSPHL-322121/2021|EPI_ISL_1136830|2021-01-05:0)139420:1)139418:1,(USA/NV-NSPHL-350077/2021|EPI_ISL_1315094|2021-03-17:1,USA/NV-NSPHL-NV2054123/2021|EPI_ISL_1315110|2021-01-04:0,USA/NV-NSPHL-NV2016703/2021|EPI_ISL_1315108|2021-01-05:0)139421:1,USA/NV-NSPHL-NV2054652/2020|EPI_ISL_2308352|2020-12-09:0)139417:2,(((USA/VA-CDC-LC0035537/2021|MW999975.1|2021-03-18:1,USA/CT-CDC-QDX24365632/2021|MZ217279.1|2021-04-26:2,(USA/VA-DCLS-4396/2021|MZ054781.1|21-03:0,USA/VA-DCLS-4410/2021|EPI_ISL_1805545|2021-03-27:0,USA/VA-DCLS-4410/2021|MZ054794.1|21-03:0)139425:1,USA/MD-IGS-062108600932A/2021|EPI_ISL_1805159|2021-03-27:0,USA/MD-IGS-062108701288A/2021|EPI_ISL_1805162|2021-03-28:0,USA/VA-DCLS-4399/2021|MZ054784.1|21-03:0,USA/NC-CDC-STM-000037335/2021|MW868490.1|21-03-16:0,USA/NC-CDC-STM-000037147/2021|MW868448.1|21-03-15:0)139424:3,(USA/VA-CDC-LC0027340/2021|MW813729.1|21-03-06:1,USA/VA-CDC-LC0043108/2021|MZ038638.1|2021-04-06:1)139426:1)139423:2,USA/WA-UW-62774/2021|EPI_ISL_1366174|2021-02-04:1,USA/CA-UCSC-152/2021|MW838306.2|21-01-28:3,(USA/WA-UW-61211/2021|EPI_ISL_1209138|2021-02-06:2,USA/WA-S4197/2021|MW590899.2|2021-01-18:0)139427:1,((USA/ID-UW-COWR8/2021|MW879159.1|21-02-05:1,USA/ID-UW-COWR12/2021|MW879139.1|21-02-05:2,USA/ID-UW-COWR6/2021|MW879157.1|21-02-04:1,(USA/ID-UW-COWR3/2021|MW879154.1|21-02-02:1,USA/ID-UW-COWR14/2021|MW879141.1|21-02-05:1)139430:1,((USA/ID-UW-COWR27/2021|MZ239299.1|2021-04-12:1,(USA/ID-UW-COWR28/2021|MZ239300.1|2021-04-12:1,USA/ID-UW-COWR23/2021|MW879150.1|21-03-04:0)139433:1)139432:3,USA/ID-UW-COWR4/2021|MW879155.1|21-02-03:0)139431:1,USA/ID-UW-COWR2/2021|MW879146.1|21-02-02:0,USA/ID-UW-COWR1/2021|MW879136.1|21-02-02:0)139429:5,USA/ID-UW-COWR18/2021|MW879144.1|21-02-19:1,USA/OH-UHTL-469/2021|MW937842.1|21-04-01:2,(USA/IL-CDC-22679131/2021|MW782923.1|21-03-04:3,USA/ID-UW-COWR13/2021|MW879140.1|21-02-05:0)139434:2,USA/MD-CDC-LC0018258/2021|MW707447.1|21-02-15:1,(USA/WA-S4663/2021|MW647949.2|21-02-03:1,USA/WA-UW-60938/2021|MW987680.1|2021-02-02:0,USA/WA-UW-61774/2021|EPI_ISL_1181075|2021-02-16:0,USA/WA-UW-60308/2021|MW987746.1|2021-01-29:0)139435:2,(USA/WA-UW-68585/2021|MZ232360.1|2021-03-22:0,USA/MT-CDC-2-4044314/2021|MW849930.1|21-02-22:0)139436:1,USA/VA-CDC-21399464/2021|MW666852.1|21-01-24:0,USA/IL-IDPH-COO-I-0001286/2021|EPI_ISL_1323502|2021-02-26:0,USA/ID-CDC-2-4014186/2021|MW792752.1|21-02-02:0,USA/CA-RD-RA03936/2021|EPI_ISL_1027053|2021-02-04:0)139428:1,(USA/WA-UW-61209/2021|EPI_ISL_1209136|2021-02-06:1,USA/WA-UW-60736/2021|MW879691.1|21-01-30:0,(USA/UT-UPHL-2105381499/2021|EPI_ISL_2292829|2021-04-01:2,USA/ID-IBL-719096/2021|EPI_ISL_1510262|2021-03-22:0,USA/ID-UW-COWR24/2021|MW879151.1|21-03-04:0)139438:2)139437:2,((USA/VA-CDC-22293104/2021|MW733315.1|21-02-21:1,USA/VA-DCLS-3977/2021|EPI_ISL_1632538|2021-02-26:0,USA/VA-DCLS-3977/2021|MZ165930.1|21-02:0)139440:2,USA/DE-CDC-LC0019073/2021|MW708019.1|21-02-13:1,(USA/WA-S5132/2021|MW698808.2|21-02-23:1,USA/WA-UW-64822/2021|MZ151786.1|21-02-23:0,USA/WA-UW-64822/2021|MZ236268.1|21-02-23:0)139441:2)139439:2,USA/MD-CDC-LC0007411/2021|MW636882.1|21-01-20:4,USA/WA-UW-61248/2021|EPI_ISL_1209169|2021-02-02:0,USA/CA-SEARCH-16244/2021|EPI_ISL_1816286|2021-01-10:0)139422:2)139416:1,(USA/SC-CDC-LC0006041/2021|MW636461.1|21-01-18:3,USA/NC-UNC-0102/2021|EPI_ISL_1192359|2021-02-02:0,USA/SC-MUSC-0578/2021|EPI_ISL_1482692|2021-01-28:2,((USA/NC-CDC-LC0055365/2021|MZ180948.1|21-04-27:0,USA/GA-CDC-STM-000052185/2021|MZ060064.1|21-04-08:1)139444:2,USA/GA-CDC-STM-000016029/2021|MW777640.1|21-02-16:2,USA/GA-CDC-STM-000014615/2021|MW767364.1|21-02-12:2,(USA/GA-CDC-QDX24476296/2021|MZ226364.1|21-04-30:5,(USA/GA-CDC-2-4058387/2021|MW850225.1|21-03-09:0,USA/GA-CDC-2-4058356/2021|MW850231.1|21-03-09:0)139446:1)139445:1,USA/GA-CDC-LC0018606/2021|MW707686.1|21-02-17:0,USA/GA-CDC-STM-000025487/2021|MW771737.1|21-02-26:0)139443:2,USA/MD-MDH-2398/2021|EPI_ISL_2271884|2021-01-12:3)139442:2,(USA/CA-CDPH-UC1431/2021|MW973355.1|2021-01-04:0,USA/AZ-CDC-21801856/2021|MW668539.1|21-02-05:4)139447:2,((USA/CA-CDC-ASC210007405/2021|MW994659.1|2021-03-13:1,(USA/CA-LACPHL-AF00735/2021|MW879135.1|21-03-15:0,USA/CA-LACPHL-AF00635/2021|MW791261.1|21-03-03:0)139450:2,USA/CA-CDC-FG-005798/2021|MW859193.1|21-03-05:0,USA/CA-LACPHL-AF00876/2021|MZ018197.1|21-03-24:0,USA/CA-CDC-FG-006371/2021|MW859482.1|21-03-02:0)139449:1,USA/CA-CDC-STM-000013465/2021|MW694089.1|21-02-11:1)139448:3,(USA/CA-QDX-4179/2021|MW586705.1|21-01-14:1,USA/CA-CDC-FG-005821/2021|MW859209.1|21-03-05:3)139451:1,(USA/SC-MUSC-0259/2021|EPI_ISL_1482825|2021-01-27:1,USA/NJ-CDC-ASC210024800/2021|MZ023215.1|21-03-28:5)139452:1,USA/CA-CDC-STM-000020842/2021|MW942282.1|21-02-23:4,USA/CA-CSMC250/2020|EPI_ISL_824555|2020-12-21:6,(USA/CA-SEARCH-7364/2021|EPI_ISL_1295673|2021-02-10:1,USA/CA-SEARCH-14800/2021|EPI_ISL_1811682|2021-02-17:2,USA/CA-SEARCH-11827/2021|EPI_ISL_1814103|2021-02-12:0,USA/CA-SEARCH-14386/2021|EPI_ISL_1813438|2021-01-31:0,USA/CA-SEARCH-11099/2021|EPI_ISL_1813694|2021-02-02:0)139453:4,(USA/CA-RD-RA02831/2021|EPI_ISL_1010872|2021-01-30:1,USA/CA-RD-RA04016/2021|EPI_ISL_1026959|2021-02-04:0,((USA/CA-CDC-FG-010467/2021|MW858652.1|21-03-18:1,USA/CA-CDC-FG-013844/2021|MW865765.1|21-03-22:0,USA/CA-CDC-FG-013846/2021|MW865767.1|21-03-22:0,USA/CA-CDC-FG-013843/2021|MW865764.1|21-03-22:0,USA/CA-CDC-FG-008476/2021|MW861312.1|21-03-17:0,USA/CA-CDC-FG-012070/2021|MW859971.1|21-03-23:0)139456:5,USA/CA-RD-RA02828/2021|EPI_ISL_1010869|2021-01-30:0,USA/CA-RD-RA02678/2021|EPI_ISL_1010744|2021-01-30:0)139455:1)139454:1,USA/CA-RD583-CV0031/2021|EPI_ISL_1069025|2021-02-07:0,USA/CA-CDC-4105423-001/2020|EPI_ISL_2295350|2020-12-21:0)139369:1,USA/CA-QDX-4208/2021|MW586724.1|21-01-14:1,USA/CA-CDC-STM-000005870/2021|MW586130.1|21-01-29:5,USA/CA-QDX-4301/2021|MW586788.1|21-01-10:1,(((USA/WA-UW-61763/2021|EPI_ISL_1181066|2021-02-17:1,USA/CA-CZB-28449/2021|MW923484.1|21-02-22:1)139459:1,USA/CA-RD555-CV0032/2021|EPI_ISL_1068628|2021-02-05:0)139458:3,USA/CA-CDC-STM-000008409/2021|MW617532.1|21-01-31:4,(USA/CA-SEARCH-9361/2021|EPI_ISL_1795041|2021-01-12:3,USA/CA-CDC-STM-000008284/2021|MW596207.1|21-01-10:2)139460:1)139457:1,(USA/TX-CDC-STM-000009935/2021|MW631819.1|21-02-05:1,USA/AZ-CDC-STM-000020838/2021|MW778694.1|21-02-23:4,(USA/TX-HMH-MCoV-27806/2021|EPI_ISL_1237588|2021-02-13:1,(((USA/TX-CDC-ASC210007054/2021|MW966748.1|2021-03-15:0,(USA/TX-CDC-ASC210012429/2021|MW891863.1|21-03-19:1,USA/TX-CDC-IBX172766893709/2021|MZ258455.1|2021-03-20:0,USA/TX-CDC-IBX021776837080/2021|MZ010026.1|21-03-20:0)139466:1,USA/TX-CDC-FG-021688/2021|MZ033317.1|2021-04-01:3)139465:1,USA/TX-CDC-22054043/2021|MW696505.1|21-02-14:0,USA/TX-CDC-22290620/2021|MW728633.1|21-02-16:0,USA/TX-CDC-22056062/2021|MW696563.1|21-02-14:0,USA/TX-CDC-22055460/2021|MW696443.1|21-02-14:0)139464:1,USA/TX-CDC-22489531/2021|MW763648.1|21-02-25:1,(USA/TX-CDC-21990256/2021|MW681177.1|21-02-13:1,(USA/TX-CDC-QDX22755917/2021|MW792599.1|21-03-07:0,(USA/CA-CDC-ASC210011401/2021|MW967207.1|21-03-17:0,USA/CA-CDC-ASC210007820/2021|MW993963.1|2021-03-16:0)139469:2)139468:3)139467:1)139463:1,USA/TX-CDC-22527398/2021|MW763895.1|21-03-01:2,USA/TX-CDC-ASC210000591/2021|MZ259962.1|21-03-03:4)139462:1,(USA/TX-CDC-21990679/2021|MW681279.1|21-02-13:0,USA/TX-CDC-22520134/2021|MW763697.1|21-02-27:2)139470:3,(USA/TX-CDC-21990360/2021|MW681179.1|21-02-11:0,(USA/IN-CDC-STM-000045745/2021|MW931159.1|21-03-27:1,USA/TN-CDC-ASC210022620/2021|MZ022878.1|21-03-26:1,USA/OH-CDC-LC0041839/2021|MZ037343.1|2021-03-29:1,USA/IN-INSPHL-00805/2021|EPI_ISL_1731695|2021-04-07:1,USA/IN-CDC-STM-000045857/2021|MW931191.1|21-03-28:0,USA/IN-CDC-ASC210044650/2021|MZ025336.1|21-04-04:0,USA/IN-CDC-ASC210048008/2021|MW990611.1|21-04-03:0)139472:1)139471:1,USA/CA-CDC-STM-000002961/2021|MW583145.1|21-01-17:0,USA/VA-SU-SC_61/2021|EPI_ISL_1164777|2021-02-26:0,USA/TX-CDC-STM-000012720/2021|MW693709.1|21-02-10:0,USA/TX-CDC-21992288/2021|MW681146.1|21-02-10:0)139461:1,((USA/GA-CDC-STM-000012828/2021|MW693777.1|21-02-10:1,USA/MI-UM-10038433800/2021|EPI_ISL_1200979|2021-02-22:2,(USA/GA-CDC-STM-000025107/2021|MW772171.1|21-02-26:1,USA/GA-CDC-ASC210028319/2021|MW991080.1|21-03-30:1,USA/GA-CDC-STM-000023106/2021|MW779382.1|21-02-23:0,USA/AL-CDC-STM-000022888/2021|MW779365.1|21-02-22:0)139475:2,(USA/MI-CDC-STM-000029655/2021|MW808778.1|21-03-04:0,(USA/MI-CDC-STM-000026084/2021|MW943319.1|21-02-28:0,USA/MI-MDHHS-SC25072/2021|EPI_ISL_1367828|2021-03-08:0)139477:1)139476:1,(USA/OH-CDC-LC0034471/2021|MW903480.1|21-03-18:1,(USA/MI-MDHHS-SC27031/2021|EPI_ISL_1906029|2021-03-26:1,USA/MI-UM-10039025503/2021|EPI_ISL_1580381|2021-03-30:0,USA/MI-CDC-STM-000054309/2021|MZ061419.1|21-04-11:0,USA/MI-CDC-STM-000045784/2021|MW931153.1|21-03-26:0,USA/MI-CDC-STM-000044272/2021|EPI_ISL_1581852|2021-03-26:0,USA/MI-CDC-STM-000040162/2021|MW891083.1|21-03-19:0)139479:1,USA/MI-CDC-ASC210024740/2021|MZ158959.1|2021-03-22:1,USA/MI-CDC-STM-000035745/2021|MW868556.1|21-03-13:0)139478:1,(USA/MI-CDC-ASC210006500/2021|MW966409.1|2021-03-14:1,USA/MI-CDC-ASC210011123/2021|MW995032.1|2021-03-18:2)139480:1,USA/MI-CDC-STM-000027573/2021|MW943542.1|21-03-01:1,(USA/GA-CDC-ASC210011237/2021|MW967875.1|2021-03-17:2,((USA/FL-CDC-IBX474545890011/2021|MZ011787.1|21-03-27:0,USA/FL-CDC-IBX441883765074/2021|MZ011779.1|21-03-27:3)139483:1,USA/FL-CDC-ASC210009598/2021|MW968595.1|2021-03-25:0,USA/FL-CDC-LC0029828/2021|MW870823.1|21-03-16:0,USA/FL-CDC-ASC210014935/2021|MZ257437.1|21-03-22:0)139482:1)139481:1,USA/GA-CDC-STM-000029492/2021|MW943850.1|21-03-04:1,(USA/MI-CDC-IBX718140730371/2021|MZ012070.1|21-03-24:0,USA/MI-CDC-STM-000038603/2021|MW904259.1|21-03-17:3)139484:1,(USA/MI-CDC-ASC210050570/2021|MZ084747.1|2021-04-07:3,USA/MN-CDC-IBX669343230649/2021|MZ258511.1|2021-03-16:4)139485:1,(USA/AZ-CDC-STM-000025173/2021|MW943400.1|21-02-26:0,USA/AZ-CDC-STM-000018222/2021|MW778400.1|21-02-16:0)139486:4,USA/LA-CDC-STM-00000164/2021|MW583378.1|21-01-10:0,USA/GA-CDC-STM-000027337/2021|MW943500.1|21-03-02:0,USA/MI-MDHHS-SC24610/2021|EPI_ISL_1289599|2021-02-23:0,USA/MI-UM-10038409723/2021|EPI_ISL_1200973|2021-02-19:0,USA/MI-UM-10037901371/2021|EPI_ISL_955813|2021-01-19:0,USA/MI-UM-10038019289/2021|EPI_ISL_1014798|2021-01-26:0)139474:2,USA/AZ-CDC-LC0012237/2021|MW643372.1|21-01-30:1,USA/NV-CDC-21611254/2021|MW671742.1|21-01-31:0,USA/CA-SEARCH-16347/2021|EPI_ISL_1816336|2021-01-20:0,USA/NV-NSPHL-341684/2021|EPI_ISL_1137295|2021-02-07:0)139473:1,USA/CA-LACPHL-AF00358/2021|MW642496.1|21-01-18:3,USA/AZ-CDC-LC0012536/2021|MW644288.1|21-01-31:3,(USA/CA-CDPH-UC1423/2021|MW973077.1|2021-01-04:1,USA/CO-Broad_WarriorLab-00193/2021|MW617685.1|21-01-27:2,Denmark/DCGC-25845/2021|EPI_ISL_818613|2021-01-04:0)139487:1,(USA/CA-CDC-STM-000003693/2021|MW585864.1|21-01-19:0,USA/CA-SEARCH-7541/2021|EPI_ISL_1295808|2021-01-25:4,USA/CA-SEARCH-10906/2021|EPI_ISL_1816683|2021-01-28:1)139488:1,(USA/MN-CDC-LC0027729/2021|MW870035.1|21-03-09:1,(USA/WI-WSLH-211397/2021|EPI_ISL_1295234|2021-02-15:1,(USA/MN-CDC-LC0035185/2021|MW903919.1|21-03-24:3,USA/MN-CDC-STM-000042117/2021|EPI_ISL_1576030|2021-03-22:5,((USA/MN-CDC-LC0039116/2021|MZ003242.1|2021-03-30:1,(USA/MN-CDC-IBX513015039161/2021|MZ055228.1|21-04-07:0,USA/MN-CDC-IBX_FR463990813000/2021|EPI_ISL_1587718|2021-03-30:1)139494:1)139493:1,USA/MN-MDH-5264/2021|MW988201.1|21-03-22:0,USA/MN-MDH-5665/2021|MZ046649.1|21-03-14:0)139492:1,(USA/MN-CDC-LC0039256/2021|MZ003206.1|2021-03-29:0,USA/MN-CDC-LC0032023/2021|MW902100.1|21-03-15:0)139495:2)139491:1,(USA/MN-MDH-3643/2021|MW809658.1|21-02-25:1,USA/MN-MDH-3947/2021|MW813880.1|21-03-04:2,(USA/MN-MDH-3286/2021|MW728150.1|21-02-22:0,USA/MN-MDH-3638/2021|MW809653.1|21-02-23:0)139497:1,USA/MN-MDH-3261/2021|MW728125.1|21-02-17:0,USA/MN-MDH-3425/2021|MW731735.1|21-02-18:0)139496:1,USA/MN-MDH-4788/2021|MW892710.1|21-03-24:4,(USA/MN-CDC-IBX894372986064/2021|MZ013578.1|21-03-31:0,USA/MN-CDC-STM-000036617/2021|MW855798.1|21-03-16:2)139498:1,USA/MN-MDH-3689/2021|MW809701.1|21-02-27:0,USA/MN-MDH-2918/2021|MW893539.1|21-01-28:0,USA/MN-MDH-2888/2021|MW893509.1|21-01-28:0,USA/MN-MDH-3285/2021|MW728149.1|21-02-23:0)139490:1,(USA/MN-MDH-3070/2021|MW719479.1|21-02-11:0,USA/MN-MDH-4797/2021|MW892719.1|21-03-24:1,USA/MN-CDC-ASC210000554/2021|MZ259130.1|21-03-03:1)139499:1,(USA/MN-CDC-STM-000025976/2021|MW772004.1|21-02-27:1,USA/MN-CDC-STM-000025202/2021|MW943432.1|21-02-26:0,USA/MN-CDC-STM-000018486/2021|MW941797.1|21-02-19:1,(USA/MN-CDC-STM-000030515/2021|MW808389.1|21-03-07:1,USA/MN-CDC-STM-000029046/2021|MW808623.1|21-03-05:0)139501:3)139500:1,((USA/WI-MHDL-MU0301/2021|EPI_ISL_1494735|2021-03-02:0,(USA/WI-WSLH-212541/2021|EPI_ISL_1626159|2021-03-13:0,USA/WI-MHDL-MU0310/2021|EPI_ISL_1652156|2021-03-15:0,USA/IL-CDC-QDX23319462/2021|MW890622.1|21-03-24:0)139504:1)139503:1,(USA/WI-MHDL-0666/2021|EPI_ISL_1652184|2021-01-15:0,USA/WI-MHDL-MU0280/2021|EPI_ISL_1262596|2021-02-11:0)139505:2)139502:1,(USA/MN-MDH-5455/2021|MZ018153.1|21-04-08:3,USA/MN-CDC-IBX919213945496/2021|MZ260686.1|2021-04-13:4,(USA/MN-MDH-5195/2021|MW988132.1|21-03-11:0,USA/MN-CDC-ASC210011215/2021|MW967866.1|2021-03-17:0)139507:1,USA/MN-MDH-4412/2021|MW844198.1|21-03-23:0,USA/MN-CDC-2-4283047/2021|MZ143726.1|21-03-23:0,USA/MN-MDH-6652/2021|MZ171463.1|21-03-29:0)139506:2,USA/MN-MDH-4338/2021|MW830991.1|21-03-19:1,(USA/MN-CDC-IBX454675094381/2021|MZ012512.1|21-03-23:2,(USA/MN-CDC-IBX685623618898/2021|MZ258053.1|2021-03-18:1,USA/MN-CDC-IBX773396026246/2021|MZ010059.1|21-03-18:0,USA/MN-CDC-IBX784063685434/2021|MZ010060.1|21-03-17:0)139509:1)139508:1,USA/MN-MDH-2789/2021|MW648179.1|21-01-21:0,USA/MN-MDH-4379/2021|MW844165.1|21-03-21:0,USA/MN-MDH-3675/2021|MW809689.1|21-03-04:0,USA/MN-MDH-2992/2021|MW684220.1|21-02-08:0,USA/MN-MDH-2673/2021|MW599432.1|21-01-28:0)139489:2,USA/CA-CZB-16088/2020|MW653532.1|20-11-29:1,(((USA/CA-SEARCH-7622/2021|EPI_ISL_1295878|2021-01-31:1,USA/CA-SEARCH-14372/2021|EPI_ISL_1815836|2021-01-31:1,USA/CA-SEARCH-7633/2021|EPI_ISL_1295889|2021-01-31:0,USA/CA-SEARCH-11093/2021|EPI_ISL_1814149|2021-02-05:0,USA/CA-SEARCH-13559/2021|EPI_ISL_1815153|2021-02-03:0,USA/CA-SEARCH-7334/2021|EPI_ISL_1295653|2021-02-09:0)139512:1,USA/CA-SEARCH-8938/2021|EPI_ISL_1794748|2021-03-29:1,USA/CA-SEARCH-17120/2021|EPI_ISL_1814545|2021-03-14:1,USA/CA-CDC-21613380/2021|MW671623.1|21-01-31:0,USA/CA-SEARCH-17083/2021|EPI_ISL_1816064|2021-03-14:0,USA/CA-SEARCH-17109/2021|EPI_ISL_1816903|2021-03-14:0,USA/CA-RD580-CV0058/2021|EPI_ISL_1068814|2021-02-08:0,USA/CA-CDC-21613057/2021|MW671654.1|21-01-31:0)139511:1,((USA/CA-RD614-CV0040/2021|EPI_ISL_1164390|2021-02-11:2,USA/CA-CDC-STM-000025846/2021|MW771826.1|21-02-27:2,USA/CA-CDC-STM-000033092/2021|MW944530.1|21-03-12:1)139514:1,(USA/CA-LACPHL-AF00492/2021|MW674247.1|21-02-11:0,USA/CA-LACPHL-AF00429/2021|MW600557.1|21-01-30:0)139515:1,(USA/CA-RD625-CV0028/2021|EPI_ISL_1231898|2021-03-01:0,USA/CA-CDC-FG-010788/2021|MW858814.1|21-03-15:0)139516:1,USA/CA-RD632-CV0047/2021|EPI_ISL_1231477|2021-03-06:0,USA/CA-CZB-27110/2021|MW921561.1|21-02-04:0,USA/CA-RD631-CV0032/2021|EPI_ISL_1231561|2021-03-06:0)139513:1,USA/CA-CDC-STM-000040783/2021|MW891211.1|21-03-17:0)139510:1,((USA/NV-CDC-21841266/2021|MW669157.1|21-02-07:1,USA/NV-NSPHL-350430/2021|EPI_ISL_1315107|2021-03-16:2,USA/NV-CDC-21708903/2021|MW668891.1|21-02-02:0,USA/NV-NSPHL-LV_306377/2021|EPI_ISL_1137273|2021-02-24:0)139518:2,Japan/IC-0693/2021|EPI_ISL_825427|2021-01:3,(USA/CA-CDC-22440954/2021|MW749223.1|21-02-21:0,USA/CA-CDC-STM-000017743/2021|MW778293.1|21-02-17:0)139519:2,USA/FL-CDC-STM-000008255/2021|MW596228.1|21-01-09:0,USA/CA-CDC-21497007/2021|MW667024.1|21-01-28:0)139517:1,USA/OH-CDC-21487070/2021|MW667467.1|21-01-24:1,((USA/CA-CDC-STM-000029691/2021|MW808758.1|21-03-04:1,USA/CA-CZB-29242/2021|MZ206998.1|2021-03-04:1,USA/CA-RD622-CV0070/2021|EPI_ISL_1232149|2021-02-25:0,USA/CA-RD624-CV0070/2021|EPI_ISL_1232150|2021-02-25:0)139521:1,(USA/TX-CDC-STM-000014291/2021|MW941131.1|21-02-12:4,(USA/TX-CDC-22052774/2021|MW696594.1|21-02-14:2,USA/TX-DSHS-3527/2021|MW763179.1|21-02-10:3)139523:1)139522:2,USA/CA-CDC-22060404/2021|MW696516.1|21-02-10:3,USA/CA-CDPH-UC1465/2021|MW973376.1|2021-01-04:2,USA/CA-RD594-CV001/2021|EPI_ISL_1132858|2021-02-11:1,USA/CA-CDPH574/2021|EPI_ISL_2234145|2021-02-16:1,USA/CA-RD600-CV000/2021|EPI_ISL_1096010|2021-02-10:0,USA/CA-RD595-CV0013/2021|EPI_ISL_1095760|2021-02-11:0)139520:1,USA/CA-CDC-22058196/2021|MW696402.1|21-02-09:1,USA/CA-CZB-23477/2021|MW703026.1|21-01-13:2,(USA/CA-CZB-17260/2020|MW702089.1|20-12-23:1,USA/CA-CZB-22729/2020|MW702840.1|20-12-21:1,USA/CA-CZB-22728/2020|MW702841.1|20-12-21:0,USA/CA-CZB-22841/2020|EPI_ISL_979645|2020-12-29:0,USA/CA-CZB-22730/2020|MW702839.1|20-12-21:0,USA/CA-CZB-22732/2020|MW702838.1|20-12-21:0,USA/CA-CZB-22841/2020|MW701208.1|20-12-29:0)139524:2,USA/CA-RD600-CV0016/2021|EPI_ISL_1095987|2021-02-10:1,USA/WY-WPHL-21012360/2021|EPI_ISL_1009823|2021-01-28:5,(USA/CT-CDC-22025257/2021|MW697848.1|21-02-11:1,USA/CA-SEARCH-16152/2021|EPI_ISL_1812059|2021-01-07:3)139525:1,USA/TX-HMH-MCoV-20386/2021|EPI_ISL_1074828|2021-01-05:2,(USA/ID-IBL-708804/2021|EPI_ISL_1164785|2021-02-03:1,USA/ID-IBL-708997/2021|EPI_ISL_1164784|2021-02-03:0,USA/ID-IBL-708996/2021|EPI_ISL_1164805|2021-02-03:1,USA/ID-CDC-LC0018661/2021|MW707726.1|21-02-10:2)139526:1,(USA/CA-CDC-21954648/2021|MW669591.1|21-02-10:1,(USA/CA-CDC-FG-010697/2021|MW858760.1|21-03-15:1,USA/CA-CDC-FG-011025/2021|MW858951.1|21-03-16:1,USA/CA-ACPHD-00253/2021|EPI_ISL_1575125|2021-03-17:1,USA/CA-CDC-FG-010297/2021|MW858571.1|21-03-17:0,USA/CA-CDC-FG-008018/2021|MW861057.1|21-03-10:0)139528:1,USA/CA-ACPHD-00118/2021|EPI_ISL_1196787|2021-02-10:1,USA/CA-CZB-28690/2021|MW921910.1|21-02-09:1,USA/CA-ACPHD-21-4001494/2021|EPI_ISL_1093601|2021-02-09:0,USA/CA-IGI-3708/2021|EPI_ISL_1712466|2021-03-15:0,USA/CA-CZB-28682/2021|MW921913.1|21-02-09:0,USA/CA-ACPHD-00120/2021|EPI_ISL_1196789|2021-02-10:0,USA/CA-ACPHD-00119/2021|EPI_ISL_1196788|2021-02-10:0)139527:1,USA/CA-CDPH-UC1406/2020|MW973082.1|2020-12-29:1,(France/IDF-IPP03351/2021|EPI_ISL_1036424|2021-02-05:1,(USA/CA-CDC-22060482/2021|MW696540.1|21-02-05:0,USA/CA-CZB-22400/2021|MW738488.1|21-01-12:0,USA/CA-CZB-26073/2021|MW739683.1|21-01-27:0,USA/CA-CZB-18515/2021|MW702375.1|21-01-06:0,USA/CA-LACPHL-AF00412/2021|MW600611.1|21-01-30:0)139530:3)139529:1,((USA/NV-CDC-22292433/2021|MW733382.1|21-02-20:1,USA/NV-CDC-22356372/2021|MW733489.1|21-02-23:0)139532:1,USA/NV-CDC-22356269/2021|MW733687.1|21-02-23:1,(USA/CA-CDC-ASC210026046/2021|MZ022097.1|21-03-29:1,(USA/WA-UW-2021040507497/2021|MZ240032.1|2021-04-05:3,USA/NV-CDC-LC0035021/2021|MW903842.1|21-03-22:0)139534:1,USA/CA-COLOR-UCSF-CC285/2021|EPI_ISL_1825004|2021-02-25:1)139533:2,USA/CA-SEARCH-10181/2021|EPI_ISL_1814069|2021-01-31:2,(USA/NV-CDC-LC0012590/2021|MW643756.1|21-01-31:0,USA/NV-CDC-LC0012591/2021|MW643757.1|21-01-31:0)139535:1,USA/NV-NSPHL-LV286772/2021|EPI_ISL_1136667|2021-01-15:0,USA/NV-NSPHL-NV2063847/2021|EPI_ISL_1136739|2021-01-12:0,USA/NV-NSPHL-NV2062774/2021|EPI_ISL_1136731|2021-01-12:0)139531:1,USA/WY-WPHL-20171657/2020|EPI_ISL_770447|2020-12-29:1,USA/CA-RD597-CV0057/2021|EPI_ISL_1095840|2021-02-09:2,(((USA/CA-CDC-2-3925181/2021|MW938067.1|21-02-06:0,USA/CA-CDC-2-3925267/2021|MW938068.1|21-02-10:0)139538:4,USA/CA-CDC-2-3850616/2021|EPI_ISL_1094362|2021-01-16:0,USA/CA-CDC-2-3850631/2021|MW708607.1|21-01-19:0,USA/CA-CDC-2-3850616/2021|MW708594.1|21-01-16:0,USA/CA-CDC-2-3850549/2021|MW708606.1|21-01-16:0)139537:1,USA/CA-CDC-FG-010652/2021|MW858738.1|21-03-15:4,USA/CA-CDC-ASC210014200/2021|MW992876.1|2021-03-21:2,(USA/CA-CDC-ASC210023484/2021|MZ022893.1|21-03-26:1,USA/CA-CDC-ASC210001356/2021|MW851415.1|21-03-04:2)139539:3,USA/CA-RD555-CV0010/2021|EPI_ISL_1068605|2021-02-05:0,USA/CA-CDC-LC0024637/2021|MW780381.1|21-02-22:0)139536:3,USA/CA-RD-RA01397/2021|EPI_ISL_1027197|2020-12-28:1,((USA/CA-CDC-QDX23008243/2021|MW849099.1|21-03-12:2,USA/CA-CDC-QDX23009507/2021|MW849136.1|21-03-14:0)139541:3,((USA/CA-QDX-4260/2021|MW586758.1|21-01-14:1,USA/CA-QDX-3632/2021|MW545229.1|21-01-09:1)139543:1,(((USA/CA-CDC-FG-006304/2021|MW859450.1|21-03-05:2,(USA/CA-CDC-FG-024488/2021|MZ183197.1|2021-04-16:1,(USA/UT-UPHL-2105296944/2021|EPI_ISL_2290382|2021-03-24:0,USA/CA-CDC-STM-000059276/2021|MZ153968.1|21-04-19:2)139548:1,USA/CA-CDC-QDX24799350/2021|EPI_ISL_2304518|2021-05-11:4,USA/CA-CDC-FG-021110/2021|MW991745.1|21-04-09:1,(USA/UT-UPHL-2105253461/2021|EPI_ISL_2292956|2021-03-31:0,USA/UT-UPHL-2105174435/2021|EPI_ISL_2290571|2021-03-22:0)139549:1,USA/CA-CDC-FG-007540/2021|MW860301.1|21-03-03:0,USA/CA-CDC-QDX23997382/2021|MZ090353.1|2021-04-14:0,USA/CA-CDC-STM-000054957/2021|MZ060589.1|21-04-13:0,USA/CA-LACPHL-AF00902/2021|MZ008260.1|21-04-01:0,USA/CA-CDC-FG-005812/2021|MW859205.1|21-03-05:0)139547:2,(USA/CA-CDC-FG-007554/2021|MW866292.1|21-03-03:0,USA/CA-CDC-FG-010818/2021|MW858835.1|21-03-15:1)139550:1,(USA/CA-CDC-FG-010960/2021|MW858912.1|21-03-16:0,USA/CA-CDC-FG-005808/2021|MW859201.1|21-03-05:0,USA/CA-CDC-FG-006928/2021|MW860170.1|21-03-12:0)139551:1,USA/CA-RD630-CV0029/2021|EPI_ISL_1231794|2021-03-04:0,USA/CA-CDC-FG-005807/2021|MW859200.1|21-03-05:0)139546:1,USA/CA-CDC-FG-008204/2021|MW866367.1|21-03-11:0)139545:3,USA/CA-QDX-4206/2021|MW586723.1|21-01-14:3)139544:1,USA/CA-CDC-2-3921534/2021|MW731003.1|21-01-03:1,(USA/CA-RD556-CV0039/2021|EPI_ISL_1068703|2021-02-04:2,USA/CA-RD555-CV0087/2021|EPI_ISL_1068677|2021-02-05:0,USA/CA-CDC-22170277/2021|MW720047.1|21-02-17:0)139552:2,USA/CA-RD-RA03509/2021|EPI_ISL_1011378|2021-01-30:2,USA/CA-RD-RA02745/2021|EPI_ISL_1010800|2021-01-30:3)139542:1,(USA/CA-ALSR-6208/2021|EPI_ISL_880279|2021-01-07:1,USA/CA-ALSR-6217/2021|EPI_ISL_880294|2021-01-07:0)139553:5)139540:1,USA/CA-CHLA-PLM50218262/2020|EPI_ISL_753440|2020-11-30:1,(USA/WI-GMF-42289/2020|EPI_ISL_942703|2020-12-15:0,USA/WI-GMF-42470/2020|EPI_ISL_942705|2020-12-15:1)139554:1,(USA/NV-NSPHL-LV_286491/2021|EPI_ISL_1135881|2021-01-15:1,USA/NV-NSPHL-LV_286486/2021|EPI_ISL_1136661|2021-01-15:0)139555:1,USA/WY-WPHL-21004661/2021|EPI_ISL_911960|2021-01-12:1,USA/CA-CSMC213/2020|EPI_ISL_824621|2020-12-27:1,USA/OR-OHSU-8368/2020|EPI_ISL_1171101|2020-12-22:1,(USA/CA-RD-RA03743/2021|EPI_ISL_1026892|2021-02-04:1,(USA/CA-LACPHL-AF00640/2021|MW786973.1|21-02-27:0,USA/CA-LACPHL-AF00530/2021|MW722529.1|21-02-18:1)139557:1,USA/CA-CDC-22314478/2021|MW733730.1|21-02-22:0,USA/CA-SEARCH-15034/2021|EPI_ISL_1811740|2021-02-23:0,USA/CA-CDC-FG-015077/2021|MW896442.1|21-03-25:0,USA/CA-CDC-LC0024254/2021|MW781506.1|21-03-02:0)139556:2,(USA/WA-UW-61270/2021|EPI_ISL_1209189|2021-02-02:1,USA/MT-CDC-2-3935722/2021|MW731327.1|21-02-05:0)139558:1,(USA/NV-NSPHL-LV_309572/2021|EPI_ISL_1220871|2021-03-03:1,USA/SEARCH-7764/2021|EPI_ISL_1366318|2021-02-08:3,USA/CA-SEARCH-15400/2021|EPI_ISL_1813420|2021-01-14:0)139559:2,(((USA/CA-RD552-CV0061/2021|EPI_ISL_1068498|2021-02-05:1,USA/CA-RD583-CV0071/2021|EPI_ISL_1069053|2021-02-07:0)139562:2,USA/CA-CDC-LC0024764/2021|MW781377.1|21-02-21:3,USA/CA-CDC-LC0024405/2021|MW780394.1|21-02-22:1,(USA/CA-SEARCH-8115/2021|EPI_ISL_1469031|2021-03-07:1,USA/CA-CDC-QDX23012312/2021|MW849173.1|21-03-16:2,USA/TX-CDC-QDX23892507/2021|MZ073556.1|2021-04-11:2,USA/CA-CDC-ASC210032954/2021|MZ195685.1|2021-04-23:2,(USA/CA-CZB-31067/2021|EPI_ISL_2103133|2021-04-23:2,USA/CA-CDC-LC0045615/2021|MZ070153.1|2021-04-14:4)139564:1,USA/LA-CDC-ASC210073208/2021|MZ271376.1|2021-04-16:1,(USA/LA-CDC-QDX24476525/2021|MZ243437.1|2021-04-28:0,USA/LA-CDC-QDX24326080/2021|MZ173120.1|21-04-26:0)139565:1,USA/CA-CZB-28798/2021|MW921813.1|21-03-19:0,USA/CA-CDC-ASC210007874/2021|MW994186.1|2021-03-15:0,USA/CA-CDC-LC0033768/2021|MW903033.1|21-03-10:0,USA/CA-CDC-FG-010324/2021|MW858587.1|21-03-17:0)139563:1,USA/CA-CZB-28749/2021|MW921855.1|21-02-10:2,USA/CA-CZB-28759/2021|MW921845.1|21-02-09:2,USA/CA-CDC-LC0016862/2021|MW706129.1|21-02-10:5,USA/CA-CDC-LC0016845/2021|MW706114.1|21-02-10:1,USA/CA-CZB-28763/2021|MW921841.1|21-02-09:1,(USA/CA-CZB-29972/2021|MZ202981.1|2021-03-29:1,USA/CA-CZB-28150/2021|MW923684.1|21-03-10:0)139566:1,(USA/CA-RD-RA02429/2021|EPI_ISL_1010519|2021-01-30:0,USA/CA-RD-RA03376/2021|EPI_ISL_1011286|2021-01-31:0)139567:1,USA/CA-CDC-21610187/2021|MW665751.1|21-01-31:0,USA/CA-CZB-31061/2021|EPI_ISL_2103188|2021-02-17:0,USA/CA-CZB-28750/2021|MW921854.1|21-02-10:0,USA/CA-CDC-22439965/2021|MW749250.1|21-02-23:0,USA/CA-RD590-CV0065/2021|EPI_ISL_1069145|2021-02-02:0,USA/CA-RD-RA03694/2021|EPI_ISL_1033004|2021-02-02:0,USA/CA-CDC-21612006/2021|MW666761.1|21-01-31:0)139561:3,(USA/TX-CDC-22527403/2021|MW763757.1|21-03-01:1,USA/TX-CDC-QDX22763838/2021|MW792577.1|21-03-09:0,USA/AZ-CDC-LC0024656/2021|MW780438.1|21-02-24:0)139568:1)139560:1,USA/AK-CDC-2-3920718/2020|MW730907.1|20-12-24:1,USA/KS-CDC-22316466/2021|MW733733.1|21-02-24:4,(USA/NV-CDC-22356689/2021|MW733673.1|21-02-21:0,USA/NV-CDC-22292661/2021|MW728651.1|21-02-21:2)139569:4,USA/MT-CDC-2-3935716/2021|MW731323.1|21-02-06:1,USA/CO-CDC-2-3925184/2021|MW731226.1|21-02-01:1,USA/CA-CDC-2-3925288/2021|MW731202.1|21-02-08:1,USA/UT-UPHL-2103147728/2021|MW750939.1|21-01-24:1,USA/CA-UCSF-JD864/2021|EPI_ISL_1318927|2021-02-22:1,(USA/CA-LACPHL-AF00596/2021|MW726080.1|21-02-18:1,USA/CA-CDC-FG-014987/2021|MW896402.1|21-03-25:2,USA/CA-CZB-30182/2021|EPI_ISL_2102539|2021-03-16:2,USA/CA-SEARCH-7395/2021|EPI_ISL_1295693|2021-02-12:0,USA/CA-SEARCH-8330/2021|EPI_ISL_1969260|2021-02-17:0,USA/CA-SEARCH-8332/2021|EPI_ISL_1969262|2021-02-17:0)139570:1,Mexico/TAM-INER-IMSS-00208/2021|EPI_ISL_1279475|2021-02-09:1,USA/IL-CDC-STM-000020874/2021|MW778671.1|21-02-22:2,(USA/CA-CDC-STM-000015186/2021|MW776987.1|21-02-15:1,Mexico/SEARCH-7938/2021|EPI_ISL_1366333|2021-02-03:0,USA/CA-SEARCH-14833/2021|EPI_ISL_1812577|2021-02-16:2)139571:1,USA/AZ-TG761609/2021|EPI_ISL_1296858|2021-03-07:1,(USA/OH-CDC-LC0031827/2021|MW901953.1|21-03-15:1,(USA/PA-CDC-QDX23760551/2021|MZ030384.1|2021-04-05:2,USA/OH-CDC-LC0035107/2021|MW903886.1|21-03-24:0,(USA/WV-WVU-WV118737/2021|EPI_ISL_2195758|2021-04-07:0,USA/WV-WVU-WV118460/2021|EPI_ISL_1742755|2021-03-22:1)139574:1)139573:1,USA/OH-CDC-QDX22761451/2021|MW805003.1|21-03-05:0,USA/OH-PLMI-HNWWM-M24965/2021|EPI_ISL_1633149|2021-03:0,USA/OH-PLMI-HNWWM-F6412718/2021|EPI_ISL_1633148|2021-03:0,USA/OH-CDC-LC0019351/2021|EPI_ISL_1221358|2021-02-18:0)139572:1,USA/TX-CDC-22526614/2021|MW763863.1|21-03-02:2,(USA/NY-Wadsworth-21014713-01/2021|EPI_ISL_1397396|2021-01-20:0,USA/CA-CDPH-UC1410/2021|MW973201.1|2021-01-04:1)139575:1,(USA/CA-CDC-22166186/2021|MW699272.1|21-02-17:0,(USA/CA-CDC-FG-010495/2021|MW858667.1|21-03-18:0,USA/CA-CDC-FG-012466/2021|MW860610.1|21-03-16:0)139577:1)139576:1,USA/CA-CDC-QDX23011611/2021|MW848988.1|21-03-16:1,USA/CA-CDC-FG-007508/2021|MW860278.1|21-03-03:1,USA/CA-CDC-STM-000041153/2021|MW891367.1|21-03-21:1,USA/CA-CZB-27088/2021|MW921580.1|21-02-03:1,USA/MT-CDC-ASC210017505/2021|MW966101.1|2021-03-24:1,USA/CA-CDC-STM-000013959/2021|MW941407.1|21-02-12:2,USA/CA-CDC-2-3850646/2021|MW708596.1|21-01-15:1,(USA/CA-CDC-21612347/2021|MW671739.1|21-01-31:1,USA/CA-CDC-STM-000012060/2021|MW693318.1|21-02-09:2,USA/CA-CDC-22057494/2021|MW696590.1|21-02-09:1,USA/CA-RD-RA02726/2021|EPI_ISL_1010784|2021-01-30:2,(USA/CA-RD580-CV0057/2021|EPI_ISL_1068813|2021-02-08:0,USA/CA-RD599-CV0064/2021|EPI_ISL_1095963|2021-02-10:0,USA/CA-RD595-CV0041/2021|EPI_ISL_1095764|2021-02-11:0)139579:3)139578:1,((USA/CA-ALSR-6442/2021|EPI_ISL_962744|2021-01-13:1,(USA/NV-NSPHL-LV_309964/2021|EPI_ISL_1220875|2021-03-04:1,USA/NV-NSPHL-LV315967/2021|EPI_ISL_1378649|2021-03-17:1,USA/IL-RIPHL_40047_G/2021|EPI_ISL_2246704|2021-03-07:4,USA/NV-CDC-22164838/2021|MW720472.1|21-02-19:0,USA/NV-NSPHL-LV_309957/2021|EPI_ISL_1220874|2021-03-04:0,USA/NV-NSPHL-LV_309956/2021|EPI_ISL_1220873|2021-03-04:0,USA/NV-CDC-22164868/2021|MW699192.1|21-02-19:0)139582:2,(USA/CA-CDC-22164399/2021|MW720109.1|21-02-15:0,USA/AZ-TG761513/2021|EPI_ISL_1297043|2021-03-06:1,USA/CA-CDC-STM-000034333/2021|MW848115.1|21-03-13:2)139583:2,(USA/WA-UW-60707/2021|MW879666.1|21-01-30:0,(USA/WA-S5703/2021|MW883092.1|21-01-17:0,USA/WA-S5703/2021|EPI_ISL_1503430|2021-01-17:0)139585:1)139584:2,((USA/AZ-TG717121/2021|EPI_ISL_981996|2021-01-21:1,USA/AZ-TG717123/2021|EPI_ISL_982078|2021-01-21:0,USA/AZ-TG717125/2021|EPI_ISL_981978|2021-01-21:0)139587:3,USA/CA-RD-RA01295/2020|EPI_ISL_1005612|2020-12-28:1)139586:1,(USA/KS-KHEL-0665/2021|EPI_ISL_1364870|2021-03-11:0,USA/LA-CDC-STM-000030589/2021|MW808369.1|21-03-07:1,USA/KS-KHEL-0662/2021|EPI_ISL_1364867|2021-03-16:3,USA/LA-CDC-QDX22906215/2021|MW825714.1|21-03-10:2)139588:5,(((USA/NJ-CDC-ASC210018348/2021|MW891988.1|21-03-24:2,(USA/NJ-CDC-ASC210018353/2021|MZ257990.1|21-03-24:0,USA/NY-PRL-2021_03_29_03N02/2021|EPI_ISL_1471288|2021-03-26:1)139592:1)139591:1,(USA/NY-PRL-2021_0406_00D07/2021|EPI_ISL_1542588|2021-04-01:0,USA/NY-PRL-2021_0405_01A10/2021|EPI_ISL_1542754|2021-03-31:1)139593:2)139590:1,(USA/NC-CDC-STM-000031889/2021|MW808440.1|21-03-09:0,USA/NC-CDC-STM-000035069/2021|MW855624.1|21-03-14:0)139594:2)139589:1,(USA/AZ-CDC-STM-000012723/2021|MW693733.1|21-02-10:0,USA/AZ-CDC-STM-000014229/2021|MW767261.1|21-02-12:0,USA/AZ-CDC-STM-000008967/2021|MW672749.1|21-02-04:0)139595:2,USA/NV-NSPHL-321189/2021|EPI_ISL_1136856|2021-01-04:0,USA/CA-SEARCH-16313/2021|EPI_ISL_1813105|2021-01-04:0)139581:1,USA/CA-QDX-4090/2021|MW550157.1|21-01-09:3,USA/CA-CZB-29903/2021|EPI_ISL_2102556|2021-02-02:3,(USA/MI-CDC-21490553/2021|MW667266.1|21-01-24:0,USA/NV-CDC-21490453/2021|MW667363.1|21-01-24:0)139596:1)139580:1,(USA/CA-CDC-22060835/2021|MW696683.1|21-02-08:5,((USA/WA-UW-62799/2021|EPI_ISL_1366237|2021-02-04:3,(USA/WA-UW-64079/2021|EPI_ISL_1346620|2021-01-05:0,USA/WA-S3852/2021|MW549556.2|21-01-04:0)139600:3)139599:1,(USA/NV-NSPHL-324292/2021|EPI_ISL_1136755|2021-01-11:0,USA/NV-NSPHL-326263/2021|EPI_ISL_1136322|2021-01-15:0)139601:3)139598:1,(USA/CA-CZB-25790/2021|MW737958.1|21-02-03:0,(USA/CA-CDC-FG-018676/2021|MW932910.1|21-03-29:0,(USA/WA-UW-2021040583083/2021|EPI_ISL_1679819|2021-04-05:3,USA/CA-CDC-FG-014974/2021|MW896395.1|21-03-24:0)139604:1)139603:1,(USA/CA-CDC-22060766/2021|MW696627.1|21-02-09:1,USA/CA-CDC-22442511/2021|MW749370.1|21-02-25:1,USA/CA-CDC-FG-018209/2021|MW934112.1|21-04-06:3,USA/CA-CDC-22163103/2021|MW720538.1|21-02-15:0)139605:1)139602:3,Mexico/TAM_LANGEBIO_IMSS_0067/2021|EPI_ISL_1351595|2021-03-03:5,USA/CA-CDC-ASC210001933/2021|MZ258649.1|2021-03-04:3)139597:1,(USA/CA-RD-RA01398/2021|EPI_ISL_1027190|2020-12-28:0,USA/CA-RD-RA03837/2021|EPI_ISL_1027108|2021-02-04:1)139606:2,((USA/CA-CDC-22060488/2021|MW696424.1|21-02-09:4,USA/CA-CDC-2-3994176/2021|MW792979.1|21-02-10:1,USA/CA-CDC-STM-000025192/2021|MW772158.1|21-02-26:1,USA/CA-CDC-STM-000026039/2021|MW772057.1|21-02-28:1,USA/CA-CDC-STM-000032909/2021|MW825952.1|21-03-10:1,(USA/CA-CDC-STM-000050163/2021|MZ035107.1|2021-04-03:1,USA/CA-CDC-QDX23803912/2021|MZ048050.1|21-04-12:2,(USA/CA-CDC-ASC210050865/2021|MZ085657.1|2021-04-06:1,USA/CA-CDC-ASC210050872/2021|MZ085664.1|2021-04-06:0)139610:1,(USA/CA-CDC-STM-000031074/2021|MW808278.1|21-03-08:0,USA/CA-CDC-FG-008113/2021|MW861111.1|21-03-10:0)139611:1,(USA/CA-CDC-QDX23358440/2021|MW901561.1|21-03-22:0,USA/CA-CDC-QDX23358518/2021|MW901613.1|21-03-22:0)139612:3,USA/CA-CDC-QDX23012161/2021|MW848986.1|21-03-15:0,USA/CA-CDC-STM-000042560/2021|EPI_ISL_1576351|2021-03-22:0,USA/CA-CDC-QDX23012160/2021|MW848972.1|21-03-15:0)139609:1,(USA/KY-CDC-LC0028597/2021|MW870477.1|21-03-15:1,USA/KY-CDC-LC0028764/2021|MW870472.1|21-03-15:0,USA/CA-CDC-QDX23010635/2021|MW848996.1|21-03-16:0)139613:1,(USA/CA-CDC-ASC210019733/2021|MW968264.1|2021-03-25:1,(USA/CA-CZB-30681/2021|MZ206688.1|2021-03-25:0,USA/CA-CZB-30674/2021|MZ206693.1|2021-03-25:0)139615:1,USA/CA-CDC-STM-000035683/2021|MW868523.1|21-03-13:0,USA/CA-CDC-STM-000039356/2021|MW904420.1|21-03-19:0,USA/CA-CDC-ASC210014485/2021|MW891770.1|21-03-20:0,USA/CA-CDC-STM-000039956/2021|MW891013.1|21-03-19:0)139614:2,USA/CA-CDC-ASC210046674/2021|MW990520.1|21-04-03:2,((USA/SEARCH-7920/2021|EPI_ISL_1366321|2021-02-24:7,USA/CA-SEARCH-7445/2021|EPI_ISL_1295734|2021-02-17:0,USA/CA-SEARCH-7465/2021|EPI_ISL_1295750|2021-02-19:0,USA/SEARCH-7799/2021|EPI_ISL_1366428|2021-02-14:0)139617:1,USA/CA-SEARCH-11054/2021|EPI_ISL_1814934|2021-02-05:0,USA/CA-SEARCH-16826/2021|EPI_ISL_1814713|2021-02-09:0)139616:4,USA/CA-CZB-30671/2021|MZ206695.1|2021-03-24:1,USA/CA-CDC-QDX24365169/2021|MZ217209.1|2021-04-22:2,(USA/CA-CDPH694/2021|EPI_ISL_2234253|2021-03-19:1,USA/CA-CDPH689/2021|EPI_ISL_2234248|2021-03-17:0,USA/CA-CDPH690/2021|EPI_ISL_2234249|2021-03-17:0)139618:2,(USA/CA-CDC-ASC210004405/2021|MZ260324.1|21-03-09:3,USA/CA-CDC-ASC210002956/2021|MZ260190.1|21-03-06:1)139619:1,USA/TX-CDC-22528149/2021|MW763511.1|21-03-01:0,USA/CA-CDC-STM-000033124/2021|MW944575.1|21-03-11:0,USA/CA-CDC-STM-000037839/2021|MW904193.1|21-03-17:0,USA/CA-CDC-2-4058279/2021|MW850185.1|21-03-03:0,USA/CA-CDC-STM-000016034/2021|MW777619.1|21-02-15:0)139608:2,(USA/CA-ALSR-7076/2021|EPI_ISL_1185872|2021-01-27:1,USA/CA-RD593-CV0072/2021|EPI_ISL_1134889|2021-02-03:0,USA/CA-RD-RA03845/2021|EPI_ISL_1027133|2021-02-04:0)139620:3,(USA/UT-UPHL-2103515918/2021|MW837413.1|21-02-20:0,USA/NV-CDC-LC0018750/2021|MW707799.1|21-02-12:1)139621:2)139607:1,((((USA/NV-NSPHL-327611/2021|EPI_ISL_1136657|2021-01-17:0,USA/NV-NSPHL-327542/2021|EPI_ISL_1136658|2021-01-17:0)139625:1,USA/NV-NSPHL-327614/2021|EPI_ISL_1136644|2021-01-19:0,USA/NV-NSPHL-327599/2021|EPI_ISL_1135935|2021-01-17:0,USA/NV-NSPHL-327560/2021|EPI_ISL_1135931|2021-01-17:0,USA/NV-NSPHL-327608/2021|EPI_ISL_1136114|2021-01-17:0,USA/NV-NSPHL-327559/2021|EPI_ISL_1136113|2021-01-17:0,USA/NV-NSPHL-327544/2021|EPI_ISL_1136112|2021-01-17:0)139624:1,USA/NV-NSPHL-LV_294434/2021|EPI_ISL_1136549|2021-01-28:1,USA/NV-NSPHL-327606/2021|EPI_ISL_1136656|2021-01-17:0,USA/NV-NSPHL-327552/2021|EPI_ISL_1136655|2021-01-17:0,USA/NV-NSPHL-320559/2021|EPI_ISL_1136876|2021-01-03:0,USA/NV-NSPHL-327547/2021|EPI_ISL_1136654|2021-01-17:0)139623:1,USA/FL-CDC-STM-000024268/2021|MW943009.1|21-02-24:0,USA/FL-CDC-STM-000024270/2021|MW758834.1|21-02-24:0)139622:1,((USA/CA-CDC-STM-000013168/2021|MW693987.1|21-02-10:1,USA/TX-HMH-MCoV-32452/2021|EPI_ISL_2191086|2021-03-10:2)139627:1,USA/CA-CDC-22061306/2021|MW696641.1|21-02-08:4)139626:1,(USA/CA-CZB-19429/2021|MW702350.1|21-01-04:1,USA/CA-MCPHL-MC01914/2021|EPI_ISL_1263229|2021-01-11:3)139628:1,((USA/TX-CDC-FG-011667/2021|MW859768.1|21-03-07:1,USA/CO-CDC-FG-024662/2021|MZ182624.1|2021-04-07:2,USA/TX-HMH-MCoV-30802/2021|EPI_ISL_1305344|2021-03-04:0,USA/TX-HMH-MCoV-31056/2021|EPI_ISL_1305569|2021-03-04:0)139630:1,(USA/TX-CDC-ASC210039112/2021|MZ022579.1|21-03-31:0,USA/TX-CDC-STM-000026384/2021|MW771859.1|21-03-01:2,(USA/TX-BSWTemple-ILL-R6-0074/2021|EPI_ISL_1911944|2021-04-15:1,USA/TX-CDC-QDX23916595/2021|MZ090227.1|2021-04-13:0,USA/TX-BSWTemple-ILL-R5-0054/2021|EPI_ISL_1855886|2021-04-15:0,USA/TX-BSWTemple-ILL-R6-0093/2021|EPI_ISL_1911955|2021-04-10:0)139632:1)139631:1,(USA/TX-UTA-000497/2021|MZ266868.1|2021-02-10:0,USA/TX-UTA-000524/2021|EPI_ISL_1696122|2021:0,USA/TX-UTA-000524/2021|MZ266958.1|21-02-25:0)139633:2)139629:3,(USA/CA-RD595-CV0042/2021|EPI_ISL_1095729|2021-02-11:1,(USA/CA-RD601-CV0073/2021|EPI_ISL_1095696|2021-02-10:0,USA/CA-RD598-CV0052/2021|EPI_ISL_1095868|2021-02-09:0)139635:3)139634:1,(USA/CA-LACPHL-AF00061/2020|MW433756.1|20-12-17:1,USA/MD-HP01486/2021|EPI_ISL_911811|2021-01-20:1,USA/CA-LACPHL-AF00071/2020|MW433766.1|20-12-21:2,USA/MD-HP01302/2021|EPI_ISL_887533|2021-01-14:0,USA/NC-CDC-STM-000017090/2021|MW777718.1|21-02-16:0)139636:1,(USA/CA-LACPHL-AF00087/2020|MW453106.1|20-12-24:1,(USA/CA-LACPHL-AF00365/2021|MW587775.1|21-01-26:0,((((USA/CT-JAX-JAX000621/2021|EPI_ISL_1470723|2021-03-25:1,USA/CT-CDC-QDX23206563/2021|MW880554.1|21-03-21:0,(USA/CT-Yale-2563/2021|EPI_ISL_1447659|2021-03-12:0,USA/CT-CDC-ASC210003370/2021|MW851804.1|21-03-10:0,USA/CT-CDC-QDX22784902/2021|MW804864.1|21-03-09:0)139643:1)139642:1,USA/NY-PRL-03_08_00M20/2021|EPI_ISL_1258956|2021-03-06:0,USA/CT-CDC-22524797/2021|MW763451.1|21-02-27:0)139641:1,USA/CT-CDC-QDX22782940/2021|MW804860.1|21-03-09:1,USA/CT-CDC-22527035/2021|MW763571.1|21-03-01:1,USA/MA-CDCBI-CRSP_01452/2021|MW834906.1|21-03-13:1,USA/CT-Yale-2415/2021|EPI_ISL_1447533|2021-03-10:2,(USA/CT-JAX-JAX000622/2021|EPI_ISL_1470724|2021-03-24:1,USA/CT-JAX-JAX000659/2021|EPI_ISL_1540730|2021-03-31:1,USA/MA-CDC-ASC210017469/2021|MW880481.1|21-03-23:2,USA/MA-CDCBI-CRSP_02251/2021|MZ021703.1|21-04-01:1,USA/CT-CDC-QDX23678353/2021|MZ029871.1|2021-04-05:1,USA/CT-CDC-QDX23760781/2021|MZ029984.1|2021-04-05:0,(USA/NY-CDC-QDX23954415/2021|MZ090348.1|2021-04-10:2,USA/NY-CDC-LC0034138/2021|MW903322.1|21-03-16:1)139645:1,(USA/CT-JAX-JAX000734/2021|EPI_ISL_1540799|2021-03-29:0,USA/CT-JAX-JAX000632/2021|EPI_ISL_1470732|2021-03-24:0,USA/CT-JAX-JAX000737/2021|EPI_ISL_1540802|2021-03-30:0)139646:1)139644:1,(USA/PA-CDC-STM-000036727/2021|MW868403.1|21-03-15:0,USA/CT-CDC-QDX23205352/2021|MW880515.1|21-03-21:2,USA/PA-CDC-STM-000036437/2021|MW855747.1|21-03-13:1)139647:2,(USA/CT-CDCBI-CRSP_02058/2021|MW915114.1|21-03-24:0,USA/CT-JAX-JAX000713/2021|EPI_ISL_1540778|2021-03-29:2)139648:1,USA/OR-CDC-LC0035436/2021|MW903958.1|21-03-26:5,USA/PA-CDC-2-4214129/2021|MZ056172.1|21-04-05:2,USA/CT-Yale-2272/2021|EPI_ISL_1378829|2021-03-03:0,USA/NH-CDC-LC0023898/2021|MW781278.1|21-03-05:0,USA/NH-CDC-LC0025165/2021|MW812599.1|21-03-07:0,USA/CT-CDC-QDX22759866/2021|MW805135.1|21-03-06:0,USA/CT-CDC-QDX22753658/2021|MW805049.1|21-03-08:0)139640:1,USA/TX-CDC-22487966/2021|MW763604.1|21-02-26:0)139639:1,Israel/CVL-3220/2021|EPI_ISL_1073563|2021-01-20:3)139638:3,USA/CA-LACPHL-AF00370/2021|MW587780.1|21-01-26:3,USA/CA-CDC-ASC210055719/2021|MZ212244.1|2021-04-10:2)139637:1,((USA/CA-QDX-3117/2021|MW505149.1|21-01-06:0,((USA/CA-RD632-CV0043/2021|EPI_ISL_1231474|2021-03-02:0,USA/CA-CDC-FG-006485/2021|MW859552.1|21-03-08:0)139652:1,USA/CA-CDPH596/2021|EPI_ISL_2234166|2021-02-18:0,USA/CA-CDC-FG-005923/2021|MW859262.1|21-03-04:0,USA/CA-CDC-FG-005819/2021|MW859208.1|21-03-05:0,USA/CA-CDC-FG-008228/2021|MW861170.1|21-03-11:0,USA/CA-CDC-FG-006689/2021|MW860073.1|21-03-09:0,USA/CA-RD625-CV0034/2021|EPI_ISL_1231903|2021-03-01:0)139651:2,(USA/CA-RD557-CV0075/2021|EPI_ISL_1068762|2021-02-05:3,(USA/CA-CDC-FG-007566/2021|MW866293.1|21-03-03:0,USA/CA-CDC-FG-005810/2021|MW859203.1|21-03-05:0)139654:1)139653:1)139650:2,USA/AZ-ASPHL-3550/2021|EPI_ISL_978383|2021-01-19:2,USA/CA-RD598-CV0086/2021|EPI_ISL_1095857|2021-02-09:2,USA/CA-CDC-2-3926089/2021|MW731280.1|21-02-04:1,(USA/CA-QDX-3214/2020|MW505181.1|20-12-28:1,(USA/CA-CDC-FG-006459/2021|MW859534.1|21-03-08:0,(USA/CA-CDC-FG-020134/2021|MW992478.1|21-04-07:0,USA/CA-CDC-FG-020152/2021|MW992493.1|21-04-07:0,USA/CA-CDC-FG-024311/2021|MZ183147.1|2021-04-15:0)139657:4)139656:3)139655:1,(USA/CA-CDC-STM-000039052/2021|MW904355.1|21-03-18:1,USA/CA-CDC-LC0024546/2021|MW780432.1|21-02-22:0,USA/CA-CZB-29320/2021|MZ206933.1|2021-03-04:0)139658:1,USA/CA-RD555-CV0064/2021|EPI_ISL_1068657|2021-02-05:0,(USA/CA-RD555-CV0070/2021|EPI_ISL_1068663|2021-02-04:0,USA/CA-RD-RA03758/2021|EPI_ISL_1026911|2021-02-04:0)139659:3)139649:1,(USA/CA-QDX-4381/2021|MW560789.1|21-01-14:1,(USA/CA-QDX-3946/2021|MW549970.1|21-01-09:0,(((USA/CA-CDC-FG-011216/2021|MW859053.1|21-03-19:1,USA/CA-CDC-FG-008489/2021|MW861321.1|21-03-17:1,USA/CA-CDC-FG-011217/2021|MW859054.1|21-03-19:0,USA/CA-CDC-FG-010546/2021|MW858692.1|21-03-18:0)139664:1,USA/CA-CDC-FG-008247/2021|MW861183.1|21-03-11:1,USA/CA-CDC-FG-012375/2021|MW860551.1|21-03-11:0,USA/CA-CDC-FG-007000/2021|MW860191.1|21-03-12:0,USA/CA-CDC-FG-006999/2021|MW860190.1|21-03-12:0)139663:1,USA/CA-RD631-CV0036/2021|EPI_ISL_1231577|2021-03-06:0,USA/CA-CDC-STM-000025880/2021|MW943163.1|21-02-27:0,USA/CA-CDC-FG-012661/2021|MW860727.1|21-03-21:0,USA/CA-CDC-FG-011158/2021|MW859018.1|21-03-19:0,USA/CA-CDC-FG-012299/2021|MW860498.1|21-03-10:0,USA/CA-CDC-FG-011098/2021|MW858994.1|21-03-20:0,USA/CA-CDC-FG-010161/2021|MW858494.1|21-03-14:0)139662:2,(USA/CA-CDPH-UC1473/2021|MW973383.1|2021-01-04:0,USA/CA-CDC-LC0024774/2021|MW781321.1|21-02-20:0)139665:1)139661:2,(((USA/TX-CDC-QDX22756790/2021|MW804975.1|21-03-07:0,USA/GA-CDC-LC0026685/2021|MW813449.1|21-03-11:2)139668:1,USA/TX-CDC-STM-000014163/2021|MW941113.1|21-02-13:1,USA/TX-CDC-21990331/2021|MW681242.1|21-02-12:0,USA/TX-CDC-STM-000034775/2021|MW848292.1|21-03-13:0,USA/MN-MDH-4218/2021|MW821858.1|21-02-24:0,USA/TX-CDC-STM-000021540/2021|MW778914.1|21-02-22:0,USA/TX-CDC-22285639/2021|MW719755.1|21-02-14:0)139667:1,USA/AZ-ASU2536/2021|EPI_ISL_1291705|2021-02-24:3,USA/LA-CDC-22287724/2021|MW719782.1|21-02-17:5,USA/TX-HMH-MCoV-24506/2021|EPI_ISL_1079081|2021-01-18:0,USA/TX-HMH-MCoV-24119/2021|EPI_ISL_1078673|2021-01-15:0)139666:1,USA/AZ-TG716004/2021|EPI_ISL_968044|2021-01-12:1,USA/CA-SEARCH-5337/2020|EPI_ISL_755155|2020-12-09:1,(USA/TX-BSWTemple-SU90234/2021|EPI_ISL_1235685|2021-03-02:3,USA/TX-HMH-MCoV-23700/2021|EPI_ISL_1078230|2021-01-14:1)139669:2,((USA/CA-RD600-CV0017/2021|EPI_ISL_1095982|2021-02-10:1,(USA/CA-RD631-CV0076/2021|EPI_ISL_1231719|2021-03-06:0,USA/CA-RD631-CV0077/2021|EPI_ISL_1231723|2021-03-06:0)139672:1,USA/NV-NSPHL-LV304418/2021|EPI_ISL_1136167|2021-02-19:0,USA/CA-CDC-22165230/2021|MW720015.1|21-02-15:0)139671:1,USA/CA-CDC-LC0024364/2021|MW781603.1|21-03-02:3,(USA/CA-RD624-CV0074/2021|EPI_ISL_1232156|2021-02-25:0,USA/CA-RD631-CV007/2021|EPI_ISL_1231517|2021-03-06:0,USA/CA-RD622-CV0074/2021|EPI_ISL_1232155|2021-02-25:0)139673:2)139670:1,USA/NV-NSPHL-LV312749/2021|EPI_ISL_1270793|2021-03-10:1,(USA/TX-CDC-ASC210012382/2021|MW968122.1|2021-03-19:1,USA/TX-CDC-STM-000028225/2021|MW808789.1|21-02-28:0,USA/TX-CDC-STM-000029218/2021|MW943775.1|21-03-05:0,USA/TX-CDC-22681805/2021|MW783073.1|21-03-05:0)139674:1,USA/NE-CDC-2-3850704/2021|MW708538.1|21-01-25:2,((USA/TN-CDC-ASC210040231/2021|MZ015385.1|21-04-01:1,USA/CA-CDC-QDX23355172/2021|MW929864.1|21-03-21:0)139676:7,USA/CO-CDPHE-2100506729/2021|MW796786.1|21-02-26:0,USA/CO-CDPHE-2100541299/2021|MW796932.1|21-03-01:0)139675:3,(USA/WA-S5698/2021|MW883079.1|21-01-12:3,(USA/CA-RD595-CV0058/2021|EPI_ISL_1095752|2021-02-11:2,USA/CA-QDX-3812/2021|MW528821.1|21-01-15:0)139678:1)139677:1,((USA/CA-RD599-CV0050/2021|EPI_ISL_1095972|2021-02-10:1,USA/CA-CDC-21612365/2021|MW671645.1|21-01-31:0,(USA/CA-LACPHL-AF00571/2021|MW726049.1|21-02-16:0,USA/CA-LACPHL-AF00560/2021|MW726038.1|21-02-18:0)139681:1)139680:2,USA/CA-RD-RA03810/2021|EPI_ISL_1026935|2021-02-04:0)139679:4,(USA/NE-H78792/2021|EPI_ISL_1121088|2021-02-05:1,USA/NE-CDC-ASC210015313/2021|MW891799.1|21-03-21:1,USA/CO-CDC-FG-022792/2021|MZ033873.1|2021-04-06:2,USA/FL-CDC-ASC210053819/2021|MZ084945.1|2021-04-09:1,(USA/NE-TESTNE_A2CANT8/2021|EPI_ISL_2090721|2021-04-29:1,USA/NE-NCOV21-16060/2021|EPI_ISL_1503800|2021-04-02:0)139683:1,USA/CA-CDC-FG-020267/2021|MW992589.1|21-04-08:2,(USA/NE-CDC-ASC210007179/2021|MW994380.1|2021-03-12:0,USA/NE-CDC-22551423/2021|MW764091.1|21-03-03:0)139684:1,USA/NE-8429/2021|EPI_ISL_1121118|2021-02-17:0,USA/NE-CDC-ASC210044625/2021|MZ025314.1|21-04-03:0,USA/NE-CDC-ASC210044622/2021|MZ025312.1|21-04-03:0,USA/NE-CDC-ASC210028340/2021|MW991097.1|21-03-30:0,USA/NE-CDC-ASC210015649/2021|MW891813.1|21-03-21:0,USA/NE-NCOV21-13758/2021|EPI_ISL_1340041|2021-03-19:0,USA/NE-8606/2021|EPI_ISL_1121121|2021-02-18:0)139682:3,(((USA/NV-CDC-2-3975956/2021|MW766800.1|21-02-12:1,(USA/CA-CDC-22440955/2021|MW749374.1|21-02-22:2,USA/CA-CDC-STM-000010415/2021|MW672976.1|21-02-07:0)139688:1,USA/CA-CDC-QDX23761779/2021|MZ030484.1|2021-04-07:6)139687:1,USA/CA-CZB-25815/2021|MW737934.1|21-02-03:2)139686:2,USA/CA-LACPHL-AF00556/2021|MW726034.1|21-02-17:1)139685:1,USA/CA-RD583-CV0033/2021|EPI_ISL_1069027|2021-02-08:2,USA/FL-CDC-STM-000017815/2021|MW942073.1|21-02-16:4,USA/TX-CDC-22517468/2021|MW763566.1|21-02-28:2,(USA/TX-CDC-22527100/2021|MW763473.1|21-03-01:1,USA/TX-CDC-22291917/2021|MW728506.1|21-02-20:1)139689:1,(USA/CA-SEARCH-14320/2021|EPI_ISL_1814933|2021-01-31:0,USA/CA-SEARCH-7345/2021|EPI_ISL_1295662|2021-02-09:2)139690:2,USA/CA-SEARCH-11423/2021|EPI_ISL_1812414|2021-02-17:1,USA/UT-UPHL-2104744472/2021|MZ089945.1|2021-01-16:7,(USA/WI-GMF-B00192/2021|EPI_ISL_1382137|2021-03-15:1,USA/WI-GMF-B00178/2021|EPI_ISL_1382133|2021-03-15:1,USA/MN-MDH-4820/2021|MW893589.1|21-03-19:1,USA/WI-CDC-LC0035623/2021|MZ000052.1|2021-03-23:2,(USA/IA-CDC-ASC210025232/2021|MZ023513.1|21-03-29:2,(USA/MN-CDC-IBX474525866932/2021|MZ034339.1|2021-04-10:1,USA/MN-CDC-IBX866668904132/2021|MZ258062.1|2021-03-19:0)139693:1,USA/MN-CDC-IBX745155005745/2021|MZ055276.1|21-04-08:1,((USA/MN-CDC-IBX960824511770/2021|MZ166814.1|21-04-05:1,USA/MN-CDC-IBX820513197977/2021|MZ055299.1|21-04-06:0,USA/MN-CDC-IBX254704106986/2021|MZ260721.1|2021-04-14:10)139695:1,(USA/MN-CDC-IBX197752724715/2021|MZ166628.1|21-04-05:0,USA/MN-CDC-IBX197752724715/2021|MZ058230.1|21-04-05:0)139696:1)139694:1,USA/FL-CDC-ASC210052147/2021|MZ085873.1|2021-04-08:1,USA/MN-CDC-ASC210068693/2021|MZ214447.1|2021-04-13:1,(USA/MN-CDC-IBX209547830369/2021|MZ168120.1|21-04-13:1,USA/MN-CDC-IBX752937679537/2021|MZ029374.1|2021-04-02:0,USA/MN-CDC-IBX179397306725/2021|MZ166622.1|21-04-05:1)139697:1,USA/MN-CDC-IBX766904320204/2021|MZ168251.1|21-04-13:1,(USA/SD-SDPHL-0180/2021|MW915950.1|21-02-22:0,USA/SD-SDPHL-0183/2021|MW915953.1|21-02-22:0)139698:1,USA/WI-CDC-ASC210011481/2021|MW967087.1|2021-03-18:0,USA/MN-CDC-IBX000236510744/2021|MZ034120.1|2021-04-02:0,USA/MN-CDC-IBX956429219098/2021|MZ012813.1|21-03-27:0,USA/MN-CDC-IBX884157218404/2021|MZ012800.1|21-03-27:0)139692:1,USA/MN-MDH-4363/2021|MW844149.1|21-03-15:1,USA/MN-MDH-5644/2021|MZ028599.1|2021-04-08:1,(USA/MN-CDC-IBX145197160044/2021|MZ034246.1|2021-04-10:0,USA/MN-CDC-IBX063020986277/2021|MZ034511.1|2021-04-10:1,USA/MN-CDC-IBX236418361766/2021|MZ168131.1|21-04-13:1)139699:4,USA/MN-CDC-STM-000049417/2021|MZ009833.1|21-04-02:1,USA/MN-MDH-5903/2021|MZ049897.1|21-04-05:1,USA/WI-WSLH-213036/2021|EPI_ISL_1793954|2021-03-25:1,(USA/GA-CDC-STM-000057833/2021|MZ132955.1|21-04-15:3,USA/MN-CDC-IBX846826695388/2021|MZ168021.1|21-04-12:1,USA/MN-CDC-IBX567479390114/2021|MZ058874.1|21-04-10:0,USA/MN-CDC-IBX516288688903/2021|MZ029358.1|2021-03-24:0,USA/MN-CDC-IBX846789359795/2021|MZ167502.1|21-04-07:0,USA/MN-CDC-IBX422280320460/2021|MZ167398.1|21-04-08:0,USA/MN-CDC-IBX068382088063/2021|MZ170525.1|21-04-08:0)139700:2,USA/MN-CDC-IBX181919587118/2021|MZ058767.1|21-04-10:1,USA/MN-CDC-ASC210047097/2021|MZ083198.1|2021-04-04:1,USA/WI-WSLH-213979/2021|EPI_ISL_2018698|2021-04-08:1,USA/MN-MDH-6513/2021|MZ189276.1|2021-04-26:1,USA/MN-CDC-IBX548564087708/2021|MZ168205.1|21-04-13:1,USA/MN-CDC-IBX458471218747/2021|MZ167555.1|21-04-08:1,(USA/MN-CDC-IBX583908459521/2021|MZ058630.1|21-04-09:0,USA/MN-CDC-IBX827824945201/2021|MZ168266.1|21-04-13:1)139701:2,(USA/TX-CDC-ASC210060722/2021|MZ281633.1|2021-05-07:2,USA/TX-CDC-ASC210035172/2021|MZ184393.1|2021-04-28:0)139702:2,(USA/MN-1645/2021|EPI_ISL_2294530|2021-04-29:2,USA/MN-MDH-5019/2021|MW928051.1|21-04-01:0)139703:1,USA/MN-MDH-4585/2021|MW864197.1|21-03-11:1,USA/MN-CDC-IBX098449211239/2021|MZ011379.1|21-03-22:1,(USA/WI-WSLH-212723/2021|EPI_ISL_1626303|2021-03-20:0,USA/WI-WSLH-212786/2021|EPI_ISL_1626359|2021-03-16:0)139704:1,(USA/MN-CDC-IBX273177662925/2021|MZ167884.1|21-04-12:0,USA/MN-CDC-IBX186732073645/2021|MZ167861.1|21-04-12:0)139705:2,(USA/MN-1152/2021|EPI_ISL_2295665|2021-04-15:0,USA/MN-GMF-B00274/2021|EPI_ISL_1465786|2021-03-25:0)139706:1,USA/MN-MDH-4018/2021|MW813951.1|21-03-02:0,USA/CA-SEARCH-13929/2021|EPI_ISL_1813845|2021-02-25:0,USA/MN-MDH-5901/2021|MZ049895.1|21-04-05:0,USA/WI-WSLH-213168/2021|EPI_ISL_1794062|2021-03-25:0,USA/WI-WSLH-213167/2021|EPI_ISL_1794061|2021-03-25:0,USA/MN-CDC-IBX139595798738/2021|MZ058141.1|21-04-05:0,USA/MN-CDC-IBX817698898911/2021|MZ029215.1|2021-04-02:0,USA/MN-MDH-5250/2021|MW988187.1|21-03-23:0,USA/MN-MDH-5242/2021|MW988179.1|21-03-22:0,USA/WI-WSLH-212559/2021|EPI_ISL_1626176|2021-03-15:0,USA/WI-WSLH-212760/2021|EPI_ISL_1626338|2021-03-19:0,USA/MN-MDH-5062/2021|MW928094.1|21-03-31:0,USA/SD-CDC-ASC210015752/2021|MW891661.1|21-03-22:0,USA/MN-CDC-ASC210015533/2021|MW891555.1|21-03-21:0,USA/MN-MDH-4836/2021|MW893605.1|21-03-17:0,USA/MN-MDH-4669/2021|MW877743.1|21-03-27:0,USA/NY-PRL-2021_03_29_04M12/2021|EPI_ISL_1471743|2021-03-27:0,USA/WI-WSLH-212169/2021|EPI_ISL_1421540|2021-03-09:0,USA/WI-GMF-B00191/2021|EPI_ISL_1382136|2021-03-15:0,USA/MN-MDH-4019/2021|MW813952.1|21-03-02:0,USA/MN-MDH-4017/2021|MW813950.1|21-03-02:0,USA/MN-MDH-3985/2021|MW813918.1|21-03-05:0,USA/MN-CDC-2-4283027/2021|MZ143722.1|21-03-27:0,USA/ND-CDC-2-4282617/2021|MZ143707.1|21-04-15:0,USA/MN-CDC-IBX741139667480/2021|MZ166961.1|21-03-23:0,USA/MN-CDC-IBX139595798738/2021|MZ170383.1|21-04-05:0)139691:4,(USA/hCoV-19-USA-MT-BHDH-219/2021|MW796196.1|21-02-10:1,(USA/UT-UPHL-2105640565/2021|EPI_ISL_2290167|2021-03-26:0,USA/UT-UPHL-2105625961/2021|EPI_ISL_2290543|2021-03-26:0)139708:1)139707:2,(USA/CA-RD582-CV0088/2021|EPI_ISL_1068991|2021-02-05:1,USA/CA-CDC-STM-000007444/2021|MW673232.1|21-01-30:2,((USA/CA-RD632-CV0075/2021|EPI_ISL_1231497|2021-03-02:3,USA/CA-CDC-FG-013904/2021|MW865799.1|21-03-22:1,USA/CA-CDC-FG-012710/2021|MW860748.1|21-03-08:2,USA/CA-CDC-FG-012301/2021|MW860500.1|21-03-10:1,USA/CA-CDC-FG-015365/2021|MW896567.1|21-03-27:1,USA/CA-CDC-LC0034110/2021|MW903235.1|21-03-18:1,USA/CA-CDC-LC0033822/2021|MW903107.1|21-03-19:1,USA/CA-CDC-FG-019327/2021|MW933367.1|21-04-01:1,USA/CA-CDC-FG-018724/2021|MW932943.1|21-03-30:1,USA/CA-CDC-ASC210067201/2021|MZ212969.1|2021-04-12:2,USA/CA-CDC-FG-005863/2021|MW859232.1|21-03-04:2,(USA/CA-CDC-22634446/2021|MW783007.1|21-03-04:0,USA/CA-CDC-QDX23008238/2021|MW849091.1|21-03-12:0,USA/CA-CDC-QDX23089281/2021|MW855113.1|21-03-19:0)139712:1,(USA/CA-CDC-FG-015447/2021|MW896606.1|21-03-28:0,USA/CA-CDC-FG-015448/2021|MW896607.1|21-03-28:0)139713:1,USA/CA-RD632-CV0076/2021|EPI_ISL_1231498|2021-03-02:0,USA/CA-CDC-FG-019374/2021|MW933401.1|21-04-02:0,USA/CA-CDC-FG-005770/2021|MW866210.1|21-03-05:0,USA/CA-CDC-FG-010249/2021|MW866159.1|21-03-16:0,USA/CA-CDC-FG-006714/2021|MW860089.1|21-03-09:0,USA/CA-CDC-22634604/2021|MW773401.1|21-03-04:0,USA/CA-CDC-22634698/2021|MW773346.1|21-03-04:0,USA/CA-CDC-22549578/2021|MW764082.1|21-03-02:0,USA/CA-LACPHL-AF00655/2021|MW786988.1|21-03-02:0,USA/CA-CDC-22441250/2021|MW749277.1|21-02-22:0)139711:1,(USA/CA-RD600-CV0032/2021|EPI_ISL_1095997|2021-02-10:0,USA/CA-CDC-LC0032058/2021|MW902085.1|21-03-15:2)139714:2)139710:2)139709:4,(USA/NV-NSPHL-345283/2021|EPI_ISL_1219848|2021-02-22:0,USA/NV-NSPHL-345289/2021|EPI_ISL_1219850|2021-02-22:0)139715:1,(USA/SEARCH-7718/2021|EPI_ISL_1366382|2021-02-02:0,USA/CA-RD599-CV0060/2021|EPI_ISL_1095973|2021-02-10:0)139716:1,(USA/CA-CDPH571/2021|EPI_ISL_2234143|2021-02-27:0,USA/CA-CDPH633/2021|EPI_ISL_2234200|2021-03-04:0)139717:5,USA/OR-OHSU-9232/2021|EPI_ISL_905957|2021-01-05:0,USA/CA-CDC-4105452-001/2021|EPI_ISL_2295360|2021-01-14:0)139660:1,(USA/FL-CDC-LC0000633/2020|MW634290.1|20-12-24:2,(USA/MD-CDC-STM-000012217/2021|MW693418.1|21-02-11:0,USA/MD-CDC-STM-000012216/2021|MW693471.1|21-02-11:1)139719:1,USA/MD-HP01515/2021|EPI_ISL_911837|2021-01-22:2,USA/CA-SC20090/2020|MW974347.1|2020-12-12:1,(USA/GA-CDC-2-3878053/2021|MW709012.1|21-01-28:5,(USA/GA-GPHL-0216/2021|MW930386.1|21-01-28:0,USA/GA-GPHL-0217/2021|MW930387.1|21-01-28:0)139721:2,(USA/DC-CDC-LC0003915/2021|EPI_ISL_886866|2021-01-13:0,USA/DC-CDC-LC0003915/2021|MW638425.1|21-01-13:0)139722:2)139720:2,((USA/NY-PRL-2021_02_17_01C06/2021|EPI_ISL_1097787|2021-02-14:2,USA/OH-CDC-LC0028257/2021|MW870236.1|21-03-12:2,Italy/LAZ-IFO-23105/2021|EPI_ISL_1670919|2021-02-11:0)139724:1,(USA/NJ-CDC-ASC210032701/2021|MZ196169.1|2021-04-25:1,(USA/MD-CDC-ASC210076348/2021|MZ185250.1|21-04-20:0,USA/MD-CDC-LC0043183/2021|MZ038681.1|2021-04-08:0)139726:1)139725:1,(USA/NJ-CDC-LC0026011/2021|MW986521.1|21-03-03:1,(USA/NJ-CDC-IBX925560778658/2021|MZ013853.1|21-03-30:2,USA/NJ-PHEL-P21-7156/2021|EPI_ISL_1060778|2021-02-06:0)139728:1)139727:3,(USA/NJ-CDC-LC0036079/2021|MZ000705.1|2021-03-27:0,USA/NY-PRL-2021_0406_00I01/2021|EPI_ISL_1542481|2021-04-05:0)139729:1,(USA/CT-CDC-LC0018134/2021|MW707356.1|21-02-12:0,USA/NY-Wadsworth-21030077-01/2021|EPI_ISL_1397930|2021-02-28:0,USA/NY-Wadsworth-21030074-01/2021|EPI_ISL_1920155|2021-02-28:0)139730:3)139723:1,USA/CA-CSMC223/2020|EPI_ISL_824631|2020-12-27:1,USA/CA-ACPHD-00117/2021|EPI_ISL_1196786|2021-02-10:3,(USA/CA-SEARCH-15272/2021|EPI_ISL_1812832|2021-01-17:2,USA/CA-CZB-25435/2021|MW739562.1|21-01-16:0)139731:1,(USA/NY-PRL-2021_03_29_03E19/2021|EPI_ISL_1471283|2021-03-26:3,USA/NY-PRL-2021_02_26_00J21/2021|EPI_ISL_1172198|2021-02-23:0)139732:4,USA/GA-CDC-LC0017237/2021|MW706751.1|21-02-14:1,(USA/CA-CDC-STM-000007267/2021|MW596028.1|21-01-29:1,USA/CA-LACPHL-AF00273/2021|MW560917.1|21-01-18:3,((USA/CA-ALSR-6436/2021|EPI_ISL_962740|2021-01-16:4,USA/CA-ALSR-6446/2021|EPI_ISL_962747|2021-01-16:1,USA/CA-ALSR-6861/2021|EPI_ISL_1081667|2021-01-14:2)139735:2,(USA/CA-CDC-21575092/2021|MW665738.1|21-02-01:1,USA/CA-CZB-28729/2021|MW921874.1|21-02-09:1)139736:3,((USA/CA-SEARCH-14986/2021|EPI_ISL_1814814|2021-03-06:1,USA/CA-SEARCH-11138/2021|EPI_ISL_1816139|2021-02-22:0,USA/CA-SEARCH-13940/2021|EPI_ISL_1814848|2021-03-03:0)139738:3,USA/CA-SEARCH-17223/2021|EPI_ISL_1816909|2021-03-16:1,USA/CA-SEARCH-14438/2021|EPI_ISL_1815448|2021-02-02:1,(USA/CA-SEARCH-17224/2021|EPI_ISL_1816458|2021-03-16:0,USA/CA-SEARCH-17234/2021|EPI_ISL_1814401|2021-03-16:0)139739:1,USA/CA-SEARCH-17229/2021|EPI_ISL_1814686|2021-03-16:0,USA/CA-CDC-STM-000021848/2021|MW779047.1|21-02-22:0,USA/CA-SEARCH-13621/2021|EPI_ISL_1813144|2021-03-01:0,USA/CA-SEARCH-15128/2021|EPI_ISL_1815086|2021-01-17:0,USA/CA-SEARCH-13857/2021|EPI_ISL_1814851|2021-03-03:0,USA/CA-SEARCH-11633/2021|EPI_ISL_1815333|2021-02-23:0,USA/CA-SEARCH-13836/2021|EPI_ISL_1813498|2021-03-09:0,USA/CA-SEARCH-16609/2021|EPI_ISL_1816723|2021-03-02:0,USA/CA-SEARCH-16472/2021|EPI_ISL_1812760|2021-03-02:0,USA/CA-SEARCH-17107/2021|EPI_ISL_1816907|2021-03-14:0,USA/CA-SEARCH-11203/2021|EPI_ISL_1813019|2021-02-22:0,USA/CA-SEARCH-14091/2021|EPI_ISL_1812354|2021-02-25:0,USA/CA-SEARCH-16540/2021|EPI_ISL_1813417|2021-02-25:0,USA/CA-SEARCH-13795/2021|EPI_ISL_1814397|2021-03-10:0,USA/CA-SEARCH-16576/2021|EPI_ISL_1816003|2021-03-02:0,USA/CA-SEARCH-16646/2021|EPI_ISL_1815230|2021-03-01:0)139737:1,USA/CA-SEARCH-16228/2021|EPI_ISL_1812214|2021-01-07:4,(USA/CA-SEARCH-14502/2021|EPI_ISL_1812389|2021-02-11:1,USA/CA-CDC-STM-000012827/2021|MW693767.1|21-02-11:0,USA/CA-SEARCH-11370/2021|EPI_ISL_1811766|2021-02-21:1,(USA/CA-SEARCH-11976/2021|EPI_ISL_1811819|2021-02-15:0,USA/CA-SEARCH-11458/2021|EPI_ISL_1812424|2021-02-16:0)139741:1)139740:2)139734:1,(USA/CA-CDC-2-3878059/2021|MW708262.1|21-01-25:0,USA/CA-CDC-2-3877988/2021|MW708271.1|21-01-25:1)139742:1,USA/CA-CZB-27113/2021|MW921559.1|21-02-04:2,USA/CA-RD630-CV0041/2021|EPI_ISL_1231805|2021-03-04:4,(USA/CA-SEARCH-9182/2020|EPI_ISL_1794929|2020-12-28:0,((USA/WA-S4976/2021|EPI_ISL_1049824|2021-02-05:1,(USA/WA-UW-2021040106282/2021|MZ236617.1|2021-04-01:12,USA/WA-S4979/2021|MW687314.1|21-02-05:0)139746:2,USA/WA-UW-65968/2021|EPI_ISL_1405113|2021-03-04:1,USA/WA-UW-66011/2021|EPI_ISL_1405153|2021-03-04:1,(USA/WA-UW-66220/2021|EPI_ISL_1405248|2021-03-05:0,((USA/WA-UW-67335/2021|EPI_ISL_1448294|2021-03-12:3,(USA/WA-UW-67260/2021|EPI_ISL_1448226|2021-03-12:1,USA/WA-UW-67265/2021|EPI_ISL_1448231|2021-03-12:0)139750:1)139749:2,USA/WA-UW-67277/2021|EPI_ISL_1448241|2021-03-12:0,USA/WA-UW-67289/2021|EPI_ISL_1448251|2021-03-12:0,USA/WA-UW-67271/2021|EPI_ISL_1448236|2021-03-12:0)139748:1)139747:1,USA/WA-UW-67814/2021|MZ231967.1|2021-03-20:2,(USA/WA-UW-67264/2021|EPI_ISL_1448230|2021-03-12:0,USA/WA-UW-67356/2021|EPI_ISL_1448314|2021-03-15:0)139751:1,USA/WA-S4979/2021|EPI_ISL_1049827|2021-02-05:0,USA/WA-S5463/2021|EPI_ISL_1222672|2021-02-22:0,USA/WA-S5174/2021|MW698996.2|21-02-20:0,USA/WA-S5162/2021|MW698987.2|21-02-20:0,USA/WA-S4980/2021|MW687315.2|21-02-05:0,USA/WA-UW-66144/2021|EPI_ISL_1405223|2021-03-04:0,USA/WA-UW-65981/2021|EPI_ISL_1405126|2021-03-07:0,USA/WA-UW-66773/2021|EPI_ISL_1405382|2021-03-04:0,USA/WA-UW-66766/2021|EPI_ISL_1405375|2021-03-04:0,USA/WA-UW-66087/2021|EPI_ISL_1405168|2021-03-05:0,USA/WA-UW-66076/2021|EPI_ISL_1405159|2021-03-05:0,USA/WA-UW-64003/2021|MZ236475.1|2021-02-22:0,USA/WA-S5463/2021|MW774041.1|21-02-22:0)139745:1,USA/WA-UW-65371/2021|EPI_ISL_1263524|2021-02-27:1,USA/WA-UW-66092/2021|EPI_ISL_1405173|2021-03-04:1,USA/WA-UW-67142/2021|EPI_ISL_1448122|2021-03-15:1,USA/WA-CDC-LC0031881/2021|MW902002.1|21-03-09:1,USA/WA-UW-65740/2021|MZ151562.1|21-03-02:1,(USA/WA-UW-67813/2021|MZ231966.1|2021-03-20:1,USA/WA-UW-67816/2021|MZ231968.1|2021-03-20:0)139752:1,(USA/WA-UW-65395/2021|MZ235352.1|2021-02-27:0,USA/WA-UW-65753/2021|MZ151574.1|21-03-01:0)139753:1,(USA/WA-UW-67360/2021|EPI_ISL_1448318|2021-03-15:0,USA/WA-UW-67527/2021|EPI_ISL_1400412|2021-03-15:0)139754:1,USA/WA-UW-64671/2021|EPI_ISL_1263476|2021-02-25:0,USA/WA-UW-65787/2021|MZ151597.1|21-03-02:0,USA/WA-UW-64788/2021|MZ151761.1|21-02-24:0,USA/WA-UW-64797/2021|MZ151768.1|21-02-23:0,USA/WA-UW-64860/2021|MZ151821.1|21-02-24:0,USA/WA-CDC-LC0033730/2021|MW902988.1|21-03-08:0,USA/WA-UW-65974/2021|EPI_ISL_1405119|2021-03-04:0,USA/WA-UW-65970/2021|EPI_ISL_1405115|2021-03-04:0,USA/WA-UW-66253/2021|EPI_ISL_1405277|2021-03-04:0,USA/WA-UW-66250/2021|EPI_ISL_1405274|2021-03-04:0,USA/WA-UW-64886/2021|EPI_ISL_1263520|2021-02-23:0,USA/WA-UW-64788/2021|MZ236243.1|21-02-24:0,USA/WA-UW-64860/2021|MZ236303.1|21-02-24:0,USA/WA-UW-64797/2021|MZ236250.1|21-02-23:0)139744:1)139743:1,(USA/CA-SEARCH-14394/2021|EPI_ISL_1815193|2021-01-31:2,USA/CA-SEARCH-10825/2021|EPI_ISL_1816758|2021-01-24:1,USA/CA-SEARCH-12867/2021|EPI_ISL_1813941|2021-02-03:0,USA/CA-SEARCH-14003/2021|EPI_ISL_1816682|2021-01-24:0,USA/CA-SEARCH-15623/2021|EPI_ISL_1813446|2021-01-13:0)139755:2,(USA/CA-SEARCH-10354/2021|EPI_ISL_1813958|2021-02-09:1,USA/CA-CDC-STM-000009914/2021|MW631847.1|21-02-06:0,USA/CA-SEARCH-16348/2021|EPI_ISL_1813018|2021-02-09:0)139756:1,USA/CA-CDC-STM-000010079/2021|MW631922.1|21-02-08:0,USA/CA-SEARCH-16036/2021|EPI_ISL_1812162|2021-01-21:0,USA/CA-SEARCH-14587/2021|EPI_ISL_1816534|2021-02-11:0,USA/CA-SEARCH-15675/2021|EPI_ISL_1813160|2021-01-18:0,USA/CA-SEARCH-10900/2021|EPI_ISL_1814499|2021-01-28:0,USA/CA-SEARCH-15853/2021|EPI_ISL_1814355|2021-01-19:0,USA/CA-CDC-LC0018693/2021|MW707753.1|21-02-12:0,USA/CA-CDC-STM-000011004/2021|MW673086.1|21-02-09:0)139733:1,(USA/GA-CDC-9NK5-9118/2021|MW583424.1|21-01-07:0,((USA/OH-CDC-2-4043613/2021|MW850030.1|21-03-02:1,USA/IN-ISDHQ282/2021|EPI_ISL_2000608|2021-04-06:3,USA/OH-CDC-22207795/2021|MW720403.1|21-02-19:0,USA/OH-CDC-QDX23008762/2021|MW849030.1|21-03-14:0,USA/OH-CDC-QDX23133957/2021|MW864353.1|21-03-19:0,USA/OH-CDC-22053910/2021|MW698148.1|21-02-15:0)139759:2,(USA/GA-CDC-STM-000013686/2021|MW694260.1|21-02-12:0,(USA/IN-CDC-ASC210041343/2021|MZ075964.1|2021-04-01:0,USA/IL-IDPH-COO-I-0001293/2021|EPI_ISL_1494140|2021-03-02:0)139761:2)139760:1,USA/GA-CDC-STM-000021182/2021|MW942179.1|21-02-22:1,USA/KY-CDC-LC0018227/2021|MW707425.1|21-02-15:2,USA/GA-CDC-STM-000022828/2021|MW779335.1|21-02-22:4,USA/GA-CDC-21712448/2021|MW668821.1|21-02-04:0,USA/GA-GPHL-0249/2021|MW939456.1|21-03-08:0,USA/OH-CDC-22205383/2021|MW719903.1|21-02-19:0)139758:2,USA/GA-EHC-528J/2021|EPI_ISL_1503948|2021-01-06:2)139757:1,(((USA/CA-SEARCH-14445/2021|EPI_ISL_1815854|2021-02-04:1,((USA/CA-SEARCH-8222/2021|EPI_ISL_1469066|2021-03-01:0,USA/CA-CDC-22634769/2021|MW773405.1|21-03-03:1)139766:1,USA/CA-SEARCH-8220/2021|EPI_ISL_1469064|2021-03-01:1,USA/CA-SEARCH-11156/2021|EPI_ISL_1812079|2021-02-26:1,USA/CA-SEARCH-13920/2021|EPI_ISL_1813192|2021-02-24:1,(USA/CA-CDC-STM-000042135/2021|EPI_ISL_1576058|2021-03-25:0,USA/CA-SEARCH-7506/2021|EPI_ISL_1295784|2021-02-26:0)139767:1,USA/CA-SEARCH-8221/2021|EPI_ISL_1469065|2021-03-01:0,USA/CA-SEARCH-16590/2021|EPI_ISL_1816126|2021-03-03:0,USA/CA-SEARCH-16442/2021|EPI_ISL_1814998|2021-03-01:0)139765:1,USA/CA-SEARCH-11048/2021|EPI_ISL_1815640|2021-02-04:0)139764:1,USA/CA-SEARCH-12855/2021|EPI_ISL_1812752|2021-02-03:1,USA/CA-SEARCH-11512/2021|EPI_ISL_1812391|2021-02-08:1,(USA/CA-SEARCH-16787/2021|EPI_ISL_1814459|2021-02-07:0,USA/CA-SEARCH-11964/2021|EPI_ISL_1811850|2021-02-14:0)139768:2,USA/SEARCH-7726/2021|EPI_ISL_1366389|2021-01-31:0,USA/CA-SEARCH-16886/2021|EPI_ISL_1814714|2021-02-07:0,USA/CA-CDC-STM-000013154/2021|MW693998.1|21-02-12:0)139763:2,Australia/NSW-R0024/2021|EPI_ISL_1010708|2021-02-02:1,USA/CA-SEARCH-15203/2021|EPI_ISL_1815997|2021-01-24:3,USA/CA-SEARCH-15975/2021|EPI_ISL_1813161|2021-01-21:0,USA/CA-SEARCH-12529/2021|EPI_ISL_1814450|2021-01-17:0,USA/CA-SEARCH-15404/2021|EPI_ISL_1813720|2021-01-12:0)139762:1,(USA/MD-HP02024/2021|EPI_ISL_981138|2021-01-24:2,USA/MD-HP01379/2021|EPI_ISL_911755|2021-01-18:0,USA/MD-HP03247/2021|EPI_ISL_1238985|2021-01-28:0,USA/MD-HP01410/2021|EPI_ISL_911782|2021-01-18:0)139769:1,(USA/CA-RD583-CV0049/2021|EPI_ISL_1069038|2021-02-08:2,USA/CA-CDC-22281610/2021|MW719734.1|21-02-13:2)139770:3,(((USA/NY-CDC-ASC210040838/2021|MZ022666.1|21-04-01:1,USA/NY-CDC-ASC210023567/2021|MZ022966.1|21-03-26:1,USA/NY-CDC-ASC210039303/2021|MZ015267.1|21-03-31:2,USA/NY-Wadsworth-21040754-01/2021|EPI_ISL_1740506|2021-04-02:1)139773:1,(USA/NJ-CDC-ASC210053804/2021|MZ084934.1|2021-04-08:1,USA/MI-CDC-ASC210053814/2021|MZ084943.1|2021-04-09:0)139774:1,(USA/CA-CDC-ASC210074852/2021|MZ188696.1|2021-04-19:1,USA/CA-CDC-QDX24087323/2021|MZ131775.1|21-04-17:0,USA/CA-CDC-ASC210071969/2021|MZ086042.1|2021-04-15:0,USA/CA-CDC-ASC210074854/2021|MZ188698.1|2021-04-19:0)139775:1,USA/WV-CDC-IBX364353533751/2021|MZ258207.1|21-03-17:2,USA/NY-CDC-QDX24125633/2021|MZ152279.1|21-04-17:2,USA/CA-CDC-LC0025878/2021|MW986529.1|21-03-03:0,USA/NY-NYULH1225/2021|EPI_ISL_2202785|2021-04-07:0)139772:1,USA/NY-Wadsworth-21023812-01/2021|EPI_ISL_1226867|2021-02-14:0,USA/NY-NYGC-1425-VTM1-PFGS776/2021|EPI_ISL_2273964|2021-02-10:0,USA/NY-Wadsworth-21017561-01/2021|EPI_ISL_1016145|2021-01-21:0)139771:2,(USA/IN-CDC-STM-000038587/2021|MW904245.1|21-03-18:1,USA/IN-CDC-STM-000026186/2021|MW772090.1|21-02-27:1,(USA/IN-ISDHQ254/2021|EPI_ISL_2000612|2021-04-01:1,USA/IN-CDC-STM-000048870/2021|MZ008567.1|21-04-02:0)139777:3,(USA/IL-CDC-LC0053563/2021|MZ179311.1|21-04-25:0,(USA/IL-S21WGS1325/2021|EPI_ISL_2000798|2021-04-28:0,USA/IL-S21WGS1406/2021|EPI_ISL_2086509|2021-04-29:0)139779:1)139778:2,(USA/IN-CDC-STM-000029665/2021|MW943894.1|21-03-04:0,USA/IN-CDC-STM-000029643/2021|MW808755.1|21-03-04:0)139780:1,USA/IN-CDC-LC0032743/2021|MW902379.1|21-03-19:0,USA/WV-CDC-LC0032854/2021|MW902354.1|21-03-18:0)139776:1,((USA/PA-CDC-LC0025409/2021|MW812977.1|21-03-09:2,USA/PA-CDC-STM-000011290/2021|MW673148.1|21-02-08:2,(USA/CA-CZB-29436/2021|MZ207109.1|2021-01-06:0,USA/CA-CZB-31631/2021|EPI_ISL_2228425|2021-03-09:1)139783:3)139782:2,USA/GA-CDC-LC0024960/2021|MW812677.1|21-03-09:3)139781:1,(USA/MI-CDC-STM-000037653/2021|MW904479.1|21-03-15:3,USA/MI-CDC-STM-000045277/2021|EPI_ISL_1580829|2021-03-27:1,USA/MI-MDHHS-SC27701/2021|EPI_ISL_1994069|2021-04-01:1,USA/MI-CDC-ASC210001423/2021|MZ256093.1|21-03-04:2,(USA/MN-CDC-ASC210069051/2021|MZ213863.1|2021-04-11:0,USA/MN-CDC-LC0043666/2021|MZ039177.1|2021-04-05:0)139785:2,USA/MI-CDC-QDX22904058/2021|MW825625.1|21-03-11:0,USA/MI-CDC-ASC210004333/2021|MW851611.1|21-03-12:0,USA/MI-CDC-STM-000009857/2021|MW631734.1|21-02-04:0)139784:4,(USA/GA-GPHL-0366/2021|MZ287828.1|2021-03-15:1,USA/GA-GPHL-0234/2021|MW959187.1|21-03-18:0,USA/GA-GPHL-0261/2021|MW972047.1|21-03-18:0,USA/GA-CDC-STM-000023988/2021|MW758767.1|21-02-23:0)139786:1,USA/CA-QDX-3094/2020|MW505143.1|20-12-28:1,USA/MD-HP01483/2021|EPI_ISL_911808|2021-01-21:4,USA/NC-UNC-0127/2021|EPI_ISL_1164181|2021-02-13:2,USA/FL-BPHL-1442/2021|MZ231432.1|2021-02-26:2,(USA/GA-CDC-STM-000031960/2021|MW944369.1|21-03-08:0,(USA/FL-CDC-STM-000064643/2021|MZ228374.1|2021-04-27:1,USA/GA-CDC-LC0040610/2021|MZ036323.1|2021-04-06:1)139788:2)139787:2,(USA/NY-NYGC-1401-VTM1-OKZQ685/2021|EPI_ISL_2273980|2021-02-18:4,(USA/NY-MSHSPSP-PV29257/2021|EPI_ISL_1709197|2021-03-03:0,USA/NY-MSHSPSP-PV29290/2021|EPI_ISL_1709202|2021-03-03:0)139790:2)139789:2,(USA/GA-EHC-990D/2021|EPI_ISL_1503967|2021-03-04:2,USA/GA-CDC-STM-000021570/2021|MW778905.1|21-02-22:0,USA/GA-CDC-STM-000022384/2021|MW942636.1|21-02-23:0,USA/GA-EHC-928T/2021|EPI_ISL_1503960|2021-02-18:0,USA/GA-CDC-STM-000019495/2021|MW777982.1|21-02-18:0)139791:2,((USA/UT-UPHL-2103409560/2021|MW788819.1|21-02-22:0,((USA/UT-CDC-ASC210062405/2021|MZ245086.1|2021-05-11:1,USA/UT-CDC-ASC210038367/2021|MZ283048.1|2021-05-03:0)139795:1,USA/UT-UPHL-2105107652/2021|EPI_ISL_2290386|2021-03-22:1,USA/UT-UPHL-2105140180/2021|EPI_ISL_2292889|2021-03-31:2,USA/UT-CDC-ASC210005651/2021|MW993152.1|2021-03-13:0,USA/UT-CDC-ASC210005652/2021|MW993153.1|2021-03-13:0,USA/UT-CDC-LC0052994/2021|MZ143507.1|21-04-24:0,USA/UT-UPHL-2105720469/2021|EPI_ISL_2284837|2021-03-22:0,USA/UT-UPHL-2105765738/2021|EPI_ISL_2290275|2021-03-23:0,USA/UT-UPHL-2105781616/2021|EPI_ISL_2290366|2021-03-23:0)139794:1,USA/UT-CDC-ASC210000259/2021|MW850952.1|21-03-01:1,USA/UT-UPHL-2103780727/2021|MW788855.1|21-02-22:3)139793:2,USA/UT-CDC-ASC210015600/2021|MW891583.1|21-03-20:3,USA/UT-UPHL-2103677946/2021|MW795977.1|21-01-20:0,USA/UT-UPHL-2103948628/2021|MW837531.1|21-02-24:0,USA/UT-UPHL-2104665307/2021|MZ264802.1|2021-02-18:0,USA/UT-UPHL-2105138620/2021|EPI_ISL_2291876|2021-01-18:0)139792:4,USA/CA-CDC-LC0005907/2021|MW636418.1|21-01-17:6,USA/RI-CDC-22026786/2021|MW698012.1|21-02-12:2,(USA/NY-NYCPHL-002995/2021|EPI_ISL_1064865|2021-02-03:0,USA/NY-NYCPHL-002996/2021|EPI_ISL_1064866|2021-02-03:0)139796:1,(USA/0-42345-3/2021|MZ235414.1|21-02-23:0,USA/TN-4-42345-3/2021|EPI_ISL_1821707|2021-02-23:0,USA/TN-0-42345-3/2021|EPI_ISL_2295539|2021-02-23:0)139797:3,USA/CA-SEARCH-15881/2021|EPI_ISL_1813268|2021-01-21:0,USA/TX-CDC-2-3992478/2021|MW792789.1|21-02-22:0,USA/CA-CDC-2-3774047/2021|EPI_ISL_903833|2021-01-02:0,USA/UT-UPHL-2105500276/2021|EPI_ISL_2284740|2021-02-05:0)139718:1,(USA/CA-QDX-4419/2021|MW560826.1|21-01-14:1,USA/CA-LACPHL-AF00096/2020|MW453114.1|20-12-22:1,USA/CA-RD-RA01257/2020|EPI_ISL_1005584|2020-12-28:4,(USA/CA-CDPH-UC1453/2021|MW973369.1|2021-01-06:0,USA/CA-CDPH-UC1454/2021|MW973370.1|2021-01-06:0)139799:3,(USA/CA-CDC-22057400/2021|MW975263.1|21-02-09:0,USA/CA-CDC-22057582/2021|MW975274.1|21-02-09:0)139800:3,USA/CA-CDC-22060940/2021|MW696460.1|21-02-09:0,USA/CA-RD582-CV0040/2021|EPI_ISL_1068953|2021-02-08:0)139798:1,((USA/ID-CDC-LC0026678/2021|MW813283.1|21-03-04:2,USA/ID-CDC-LC0034426/2021|MW903466.1|21-03-18:2,USA/UT-UPHL-2105226275/2021|EPI_ISL_2290264|2021-03-22:4,USA/UT-CDC-2-4121920/2021|MW897618.1|21-03-18:2,(USA/UT-UPHL-2103469488/2021|MW788826.1|21-02-16:0,USA/UT-CDC-2-3973466/2021|MW766651.1|21-02-16:0)139803:1,(USA/UT-UPHL-2104150847/2021|EPI_ISL_2023268|2021-02-17:0,USA/UT-UPHL-2104150847/2021|MZ264834.1|21-02-17:0)139804:1,USA/UT-CDC-LC0014827/2021|MW704666.1|21-02-09:0,USA/UT-CDC-LC0011938/2021|MW643646.1|21-01-29:0)139802:1,(USA/FL-CDC-STM-000018206/2021|MW778399.1|21-02-16:0,USA/FL-CDC-STM-000013914/2021|MW777250.1|21-02-12:1)139805:1,(USA/CA-LACPHL-AF00130/2020|MW485142.1|20-12-16:1,USA/CA-RD599-CV0076/2021|EPI_ISL_1095956|2021-02-10:1,(USA/CA-CDC-21496331/2021|MW667066.1|21-01-28:0,((USA/CA-CDC-ASC210001033/2021|MW851191.1|21-03-02:1,USA/CA-CDC-ASC210001370/2021|MW851419.1|21-03-04:0)139809:2,USA/CA-CDC-QDX23654533/2021|MW988764.1|21-04-05:2,(USA/IL-CDC-ASC210044807/2021|MZ025230.1|21-04-04:2,USA/CA-CDC-QDX23091032/2021|MW864450.1|21-03-17:0)139810:1,USA/CA-CDC-FG-005782/2021|MW866211.1|21-03-05:0,USA/CA-CDC-FG-010654/2021|MW866176.1|21-03-15:0)139808:1)139807:2,(USA/OH-CDC-LC00001447/2020|EPI_ISL_887897|2020-12-28:0,USA/OH-CDC-LC0001447/2020|MW634688.1|20-12-28:0)139811:1)139806:1,USA/CA-CDC-2-4058169/2021|MW850192.1|21-03-07:1,USA/FL-CDC-STM-000026029/2021|MW772044.1|21-02-27:1,USA/UT-UPHL-2103511865/2021|MW795948.1|21-02-03:1,USA/UT-UPHL-2104706506/2021|MZ189626.1|21-01-25:1,(USA/UT-CDC-ASC210016704/2021|MZ257863.1|21-03-22:5,(USA/UT-UPHL-2103797565/2021|MW837498.1|21-02-24:0,(USA/NMDOH-2021083598/2021|MZ190218.1|2021-02-28:1,USA/UT-UPHL-2105380788/2021|EPI_ISL_2292355|2021-03-29:0,(USA/KY-CDC-ASC210015605/2021|MZ257780.1|21-03-20:1,USA/UT-UPHL-2105273429/2021|EPI_ISL_2291304|2021-04-03:1)139815:1)139814:1)139813:1)139812:1,(USA/FL-CDC-ASC210004831/2021|MZ257532.1|21-03-15:0,USA/FL-CDC-QDX23044016/2021|MW848842.1|21-03-17:1)139816:1,(USA/UT-UPHL-2104583226/2021|MZ008687.1|21-03-01:1,USA/UT-CDC-ASC210000906/2021|MW851325.1|21-03-03:2)139817:2,USA/FL-CDC-STM-000004282/2021|MW586491.1|21-01-21:0,USA/CA-SEARCH-15412/2021|EPI_ISL_1813595|2021-01-15:0,USA/FL-CDC-STM-000017004/2021|MW941668.1|21-02-15:0,USA/FL-CDC-STM-000022273/2021|MW942606.1|21-02-22:0,USA/FL-CDC-STM-000021279/2021|MW778571.1|21-02-21:0,USA/UT-CDC-LC0018808/2021|MW707848.1|21-02-14:0,USA/FL-CDC-STM-000012291/2021|MW693440.1|21-02-10:0,USA/FL-CDC-21759982/2021|MW668592.1|21-02-04:0,USA/FL-CDC-STM-000010040/2021|MW631927.1|21-02-07:0)139801:1,((USA/FL-BPHL-0286/2021|MW626648.1|21-01-12:2,((USA/MA-CDC-QDX23008150/2021|MW849024.1|21-03-15:1,USA/NH-CDC-LC0037082/2021|MZ001472.1|2021-03-25:1,USA/MN-CDC-ASC210053800/2021|MZ084930.1|2021-04-08:4,USA/MA-CDC-STM-000058505/2021|MZ132670.1|21-04-18:4,USA/NH-CDC-ASC210024290/2021|MZ159048.1|2021-03-27:2,(USA/MA-CDC-LC0023319/2021|MW780804.1|21-02-27:0,USA/MA-CDC-22634653/2021|MW782846.1|21-03-05:0,USA/MA-CDC-22633821/2021|MW782914.1|21-03-05:0)139822:2,USA/MA-CDC-22292091/2021|MW728653.1|21-02-22:0,USA/MA-CDC-ASC210001451/2021|MZ258617.1|2021-03-04:0,USA/NH-CDC-ASC210016422/2021|MW880364.1|21-03-23:0,USA/MA-CDC-22526456/2021|MW763402.1|21-02-25:0,USA/MA-CDC-QDX22752072/2021|MW805011.1|21-03-08:0,USA/MA-CDC-QDX23892924/2021|MZ073403.1|2021-04-13:0,USA/MA-CDCBI-CRSP_RKAPG2SKWMJIDIJT/2021|MZ145789.1|21-04-26:0)139821:1,((USA/NH-CDC-QDX22863361/2021|MW816184.1|21-03-10:1,USA/MA-CDC-QDX22719381/2021|MW793089.1|21-03-04:2,USA/MA-CDC-STM-000035715/2021|MW868563.1|21-03-14:1,(USA/NY-CDC-ASC210028308/2021|MW990390.1|21-03-30:1,USA/MA-CDC-ASC210038905/2021|MZ023748.1|21-03-31:0)139825:1,((USA/MA-CDCBI-CRSP_BWD7SBDTMQSWGV25/2021|MZ068602.1|2021-04-23:0,USA/MA-CDCBI-CRSP_VQ3JU3L6GBN7GZKJ/2021|MZ032777.1|21-04-14:0)139827:1,USA/MA-CDCBI-CRSP_2UFSQ7PAOIJDGKXE/2021|MZ032269.1|21-04-14:0,USA/MA-CDCBI-CRSP_TSEGCGF5YGLVEDIA/2021|MZ068841.1|2021-04-23:0)139826:1,(USA/MA-CDC-QDX23892968/2021|MZ064906.1|21-04-12:2,USA/MA-CDCBI-CRSP_7TITOA3CGIVN23US/2021|MZ032360.1|21-04-14:0)139828:1,USA/ME-HETL-J2454/2021|EPI_ISL_1826422|2021-03-30:3,USA/MA-CDC-ASC210013593/2021|MZ257363.1|21-03-20:1,(USA/MA-CDC-22527962/2021|MW763872.1|21-03-01:0,USA/MA-CDC-QDX22784122/2021|MW804876.1|21-03-09:0)139829:1,(USA/MA-CDC-QDX24155446/2021|MZ152580.1|21-04-19:0,USA/MA-CDC-QDX24155590/2021|MZ161450.1|21-04-20:0)139830:1,USA/ME-CDC-QDX22903507/2021|MW816326.1|21-03-11:0,England/PHEC-3043B5/2021|21-03-27:0,USA/ME-CDC-ASC210005411/2021|MW993077.1|2021-03-12:0,USA/ME-CDC-2-4122034/2021|MW897545.1|21-03-20:0,USA/ME-HETL-J2255/2021|EPI_ISL_1523748|2021-03-24:0,USA/MA-CDC-STM-000035329/2021|MW855658.1|21-03-14:0,USA/MA-CDC-STM-000033438/2021|MW826008.1|21-03-11:0,USA/ME-HETL-J2200/2021|EPI_ISL_1372886|2021-03-18:0,USA/MA-CDC-STM-000025844/2021|MW771812.1|21-02-26:0,USA/ME-HETL-J2518/2021|EPI_ISL_1826446|2021-03-28:0)139824:1,USA/MA-CDC-22633027/2021|MW782883.1|21-03-05:3,USA/MA-CDC-22163206/2021|MW720513.1|21-02-17:1)139823:1,USA/NY-PRL-2021_03_15_00F09/2021|EPI_ISL_1306554|2021-03-12:2,USA/MA-CDC-LC0024801/2021|MW812713.1|21-03-09:1,(USA/MA-CDC-22635843/2021|MW782857.1|21-03-03:1,USA/MA-CDC-QDX23007903/2021|MW849065.1|21-03-16:6)139831:1,USA/NY-Wadsworth-21032500-01/2021|EPI_ISL_1461310|2021-03-10:2,(USA/NH-CDC-ASC210004708/2021|MW868337.1|21-03-12:1,USA/MA-CDC-LC0029386/2021|MW870652.1|21-03-11:1,USA/MA-CDC-LC0040229/2021|MZ035916.1|2021-03-31:4,USA/MA-CDC-ASC210028358/2021|MW991113.1|21-03-30:1,USA/NH-CDC-QDX23849744/2021|MZ064717.1|21-04-11:1,(USA/MA-CDC-ASC210053255/2021|MZ086677.1|2021-04-08:1,USA/NJ-CDC-IBX972117082513/2021|MZ058151.1|21-04-05:0,USA/NJ-CDC-IBX972117082513/2021|MZ166815.1|21-04-05:0)139833:1,(USA/MA-CDC-STM-000042409/2021|EPI_ISL_1576216|2021-03-22:0,USA/MA-CDC-STM-000040754/2021|MW891223.1|21-03-20:0)139834:1,(USA/PA-CDC-QDX24087734/2021|MZ146243.1|21-04-14:0,USA/PA-CDC-ASC210046296/2021|MW990441.1|21-04-05:0)139835:1,USA/MA-CDCBI-CRSP_EMCIGZT7XFUMSPSF/2021|MZ021062.1|21-03-23:0,USA/FL-CDC-ASC210025407/2021|MZ023582.1|21-03-29:0,USA/MA-CDC-STM-000034667/2021|MW848259.1|21-03-12:0)139832:2,USA/MA-CDC-ASC210006808/2021|MW966860.1|2021-03-14:1,(USA/MA-Broad_CRSP-01143/2021|MW834714.1|21-02-08:1,USA/MA-CDC-ASC210001075/2021|MW851330.1|21-03-03:1)139836:1,(USA/FL-BPHL-1670/2021|MZ231637.1|2021-03-05:1,USA/FL-TGH-0296/2021|EPI_ISL_1716829|2021-03-07:0)139837:1,(USA/MA-CDC-22315700/2021|MW728577.1|21-02-23:0,USA/MA-CDC-22396611/2021|MW733457.1|21-02-24:0)139838:2,USA/MA-CDC-22087976/2021|MW696999.1|21-02-15:0,USA/NH-CDCBI-CRSP_02234/2021|MZ021762.1|21-04-01:0,USA/NH-CDCBI-CRSP_02026/2021|MW915284.1|21-03-25:0,USA/MA-CDC-STM-000034015/2021|MW848219.1|21-03-12:0,USA/MA-CDC-STM-000010243/2021|EPI_ISL_1089078|2021-02-05:0,USA/MA-CDC-STM-000010243/2021|MW672859.1|21-02-05:0)139820:1,USA/FL-CDC-STM-000013038/2021|MW693931.1|21-02-10:2,USA/FL-CDC-LC0025108/2021|MW812663.1|21-03-08:2,USA/FL-CDC-STM-000026478/2021|MW771913.1|21-02-28:1,(USA/NY-Wadsworth-21025892-01/2021|EPI_ISL_2274574|2021-02-12:1,USA/NY-Wadsworth-21025893-01/2021|EPI_ISL_1465629|2021-02-12:0,USA/NY-Wadsworth-21025150-01/2021|EPI_ISL_1227455|2021-02-19:0)139839:1,USA/FL-CDC-STM-000046230/2021|MW932571.1|21-03-29:3,USA/FL-CDC-STM-000025411/2021|MW943079.1|21-02-26:2,USA/FL-CDC-STM-000029555/2021|MW943890.1|21-03-04:1,USA/MN-CDC-STM-000011718/2021|MW673418.1|21-02-09:1,USA/SC-COVID21-0836/2021|MW776776.1|21-03-04:6,USA/FL-CDC-ASC210006304/2021|MW966848.1|2021-03-12:2,USA/FL-BPHL-0254/2021|MW626616.1|21-01-11:0,USA/FL-CDC-STM-000016652/2021|MW941732.1|21-02-16:0,USA/FL-CDC-STM-000042425/2021|EPI_ISL_1576218|2021-03-22:0,USA/FL-CDC-STM-000042164/2021|EPI_ISL_1576119|2021-03-22:0,USA/FL-CDC-QDX23317778/2021|MW890602.1|21-03-26:0,USA/FL-CDC-STM-000014281/2021|MW767243.1|21-02-12:0,USA/FL-BPHL-1080/2021|MW725589.1|21-02-17:0,USA/NY-Wadsworth-21016138-01/2021|EPI_ISL_983465|2021-01-27:0,USA/MN-CDC-STM-000011886/2021|EPI_ISL_1089425|2021-02-09:0,USA/FL-CDC-STM-000012356/2021|MW693532.1|21-02-10:0,USA/FL-CDC-STM-000013615/2021|MW694261.1|21-02-11:0,USA/MN-CDC-STM-000011886/2021|MW673514.1|21-02-09:0,USA/FL-BPHL-0253/2021|MW626615.1|21-01-11:0)139819:1,(USA/FL-CDC-STM-000010033/2021|MW631869.1|21-02-06:1,USA/FL-CDC-STM-000007642/2021|MW673331.1|21-01-29:0,((USA/FL-CDC-STM-000022177/2021|MW779108.1|21-02-22:1,USA/IN-CDC-STM-000031655/2021|MW808599.1|21-03-07:1,USA/FL-CDC-STM-000031760/2021|MW808424.1|21-03-07:1,USA/IN-INSPHL-00479/2021|EPI_ISL_1490779|2021-03-17:1,(USA/IN/INSPHL-00707/2021|EPI_ISL_1648049|2021-04-05:1,USA/IN-CDC-ASC210046496/2021|MZ025865.1|21-04-05:1,USA/IN-INSPHL-00574/2021|EPI_ISL_1528259|2021-03-25:0,USA/IN-CDC-ASC210053904/2021|MZ022395.1|21-04-09:0,USA/IN-CDC-ASC210026151/2021|MZ022192.1|21-03-29:0,USA/IN-CDC-LC0035027/2021|MW903883.1|21-03-24:0,USA/IN-CDC-STM-000061506/2021|MZ163240.1|21-04-21:0)139843:1,USA/IN-CDC-LC0035572/2021|MZ000209.1|2021-03-26:1,USA/FL-BPHL-1434/2021|MZ231424.1|2021-02-25:2,USA/IN-CDC-LC0045850/2021|MZ070472.1|2021-04-09:5,USA/IN-CDC-STM-000056319/2021|MZ101180.1|2021-04-15:1,USA/IN-CDC-LC0052656/2021|MZ143057.1|21-04-20:2,(USA/IN-CDC-ASC210027163/2021|MZ024327.1|21-03-30:1,USA/FL-CDC-ASC210011825/2021|MZ256212.1|21-03-19:0,USA/FL-CDC-ASC210017495/2021|MZ257322.1|21-03-23:0)139844:1,USA/FL-CDC-STM-000022141/2021|MW779087.1|21-02-23:0,USA/IN-CDC-ASC210043225/2021|MZ074625.1|2021-04-02:0,USA/OH-CDC-LC0042772/2021|MZ038302.1|2021-04-05:0,USA/FL-CDC-STM-000022235/2021|MW942609.1|21-02-23:0,USA/FL-CDC-STM-000022167/2021|MW942587.1|21-02-22:0,USA/FL-CDC-STM-000017311/2021|MW941483.1|21-02-18:0,USA/FL-CDC-STM-000021611/2021|MW942461.1|21-02-22:0,USA/FL-CDC-STM-000032084/2021|MW944401.1|21-03-08:0,USA/IN-CDC-LC0031888/2021|MW902055.1|21-03-14:0,USA/IN-CDC-LC0028167/2021|MW870220.1|21-03-13:0,USA/IN-INSPHL-00469/2021|EPI_ISL_1490790|2021-03-16:0,USA/IL-CDC-QDX22905961/2021|MW825667.1|21-03-12:0,USA/FL-CDC-STM-000033385/2021|MW825991.1|21-03-11:0,USA/FL-CDC-STM-000030159/2021|MW808311.1|21-03-05:0,USA/FL-CDC-STM-000020565/2021|MW778579.1|21-02-20:0,USA/FL-CDC-STM-000019363/2021|MW778273.1|21-02-18:0,USA/FL-CDC-STM-000029447/2021|MW808710.1|21-03-05:0)139842:1,(USA/CT-CDC-QDX22783192/2021|MW805117.1|21-03-09:1,USA/NY-Wadsworth-21030462-01/2021|EPI_ISL_1398161|2021-03-09:3,USA/NY-Wadsworth-21030449-01/2021|EPI_ISL_1398157|2021-03-08:3,USA/FL-CDC-FG-011545/2021|MW859717.1|21-03-10:1,(USA/FL-CDC-FG-010032/2021|MW859111.1|21-03-14:1,USA/FL-CDC-FG-013476/2021|MW866413.1|21-03-19:1,(USA/FL-CDC-FG-013477/2021|MW866414.1|21-03-19:1,USA/FL-CDC-FG-010021/2021|MW859107.1|21-03-14:0)139847:1,USA/FL-CDC-FG-011757/2021|MW859818.1|21-03-08:0,USA/FL-CDC-FG-016420/2021|MW896334.1|21-03-26:0)139846:1,USA/FL-CDC-STM-000035463/2021|MW855699.1|21-03-13:1,USA/IL-CDC-QDX23319408/2021|MW890605.1|21-03-24:1,(USA/FL-CDC-ASC210046349/2021|MW990486.1|21-04-05:2,USA/FL-CDC-STM-000043124/2021|EPI_ISL_1576574|2021-03-23:0)139848:1,(USA/FL-CDC-STM-000055393/2021|MZ060323.1|21-04-12:1,USA/FL-CDC-STM-000055805/2021|MZ100200.1|2021-04-12:2,USA/FL-CDC-STM-000062082/2021|MZ164188.1|21-04-22:1,USA/FL-CDC-STM-000049477/2021|MZ008593.1|21-04-02:0,USA/FL-CDC-QDX23527318/2021|MW959612.1|21-04-01:0)139849:1,USA/FL-CDC-STM-000046858/2021|MZ006788.1|21-03-30:3,(USA/FL-CDC-ASC210000783/2021|MZ259987.1|21-03-03:0,USA/FL-CDC-ASC210006847/2021|MW994579.1|2021-03-13:0)139850:1,USA/CT-JAX-JAX000273/2021|EPI_ISL_1315187|2021-03-08:0,USA/FL-CDC-STM-000035487/2021|MW855701.1|21-03-13:0,USA/FL-CDC-STM-000030773/2021|MW808222.1|21-03-07:0,USA/MI-CDC-ASC210005076/2021|MZ256307.1|21-03-14:0)139845:1,USA/FL-CDC-STM-000017711/2021|MW778289.1|21-02-18:2,USA/FL-CDC-STM-000034709/2021|MW848284.1|21-03-13:1,USA/FL-CDC-STM-000026549/2021|MW943212.1|21-02-27:1,USA/FL-CDC-STM-000017803/2021|MW778336.1|21-02-16:2,(USA/FL-CDC-ASC210002898/2021|MZ260169.1|21-03-07:0,USA/FL-CDC-STM-000035350/2021|MW855645.1|21-03-12:1)139851:1,(USA/FL-CDC-LC0029618/2021|MW870822.1|21-03-15:3,USA/FL-CDC-STM-000028408/2021|MW808872.1|21-03-03:1,USA/FL-CDC-STM-000022611/2021|MW942699.1|21-02-24:1,USA/MD-MDH-1590/2021|MW874046.1|21-03-30:2,England/PHEC-3041E8/2021|21-03-27:1,USA/MD-IGS-062109900839A/2021|EPI_ISL_1967639|2021-04-09:1,USA/PA-CDC-QDX24476509/2021|MZ243357.1|2021-04-30:4,(USA/FL-CDC-FG-017574/2021|MW933695.1|21-03-29:0,USA/FL-CDC-FG-015711/2021|MW896179.1|21-03-22:0)139853:2,USA/FL-CDC-STM-000029852/2021|MW808917.1|21-03-04:0,USA/MD-IGS-132110000489A/2021|EPI_ISL_2102512|2021-04-11:0,USA/MD-CDC-LC0041601/2021|MZ037243.1|2021-04-01:0,USA/FL-CDC-ASC210012373/2021|MW968115.1|2021-03-19:0,USA/MD-CDC-LC0037841/2021|MZ002218.1|2021-04-01:0,USA/FL-CDC-22284074/2021|MW733394.1|21-02-21:0,USA/FL-CDC-ASC210004768/2021|MZ257509.1|21-03-13:0)139852:1,(USA/FL-CDC-ASC210011395/2021|MW967899.1|2021-03-17:0,USA/FL-CDC-STM-000025774/2021|MW943128.1|21-02-26:0)139854:1,USA/FL-CDC-STM-000011958/2021|MW693225.1|21-02-09:0,USA/NY-MSHSPSP-PV35691/2021|EPI_ISL_1709431|2021-03-17:0,USA/FL-CDC-ASC210002897/2021|MW851532.1|21-03-07:0,USA/FL-CDC-STM-000034166/2021|MW848232.1|21-03-11:0,USA/NY-Wadsworth-21030463-01/2021|EPI_ISL_1398162|2021-03-09:0,USA/FL-CDC-STM-000022452/2021|MW779217.1|21-02-23:0,USA/FL-CDC-STM-000023167/2021|MW779373.1|21-02-24:0,USA/FL-CDC-STM-000027083/2021|MW783364.1|21-03-01:0,USA/NY-CDC-LC0025813/2021|MW812788.1|21-03-03:0,USA/FL-CDC-STM-000015408/2021|MW777124.1|21-02-15:0,USA/FL-CDC-STM-000023982/2021|MW758739.1|21-02-23:0,USA/PA-CDC-22284941/2021|MW728399.1|21-02-17:0,USA/FL-CDC-STM-000010654/2021|MW673392.1|21-02-07:0)139841:1,(USA/FL-CDC-STM-000019218/2021|MW941965.1|21-02-20:1,USA/FL-CDC-21957162/2021|MW681475.1|21-02-09:0,USA/FL-CDC-STM-000013768/2021|MW777198.1|21-02-13:0)139855:1,(USA/FL-CDC-STM-000044861/2021|MW932058.1|21-03-28:1,USA/FL-CDC-STM-000022755/2021|MW942752.1|21-02-23:1,USA/FL-CDC-STM-000033870/2021|MW848042.1|21-03-10:1,USA/FL-CDC-QDX22819582/2021|MW816448.1|21-03-10:0,USA/FL-CDC-STM-000036630/2021|MW855813.1|21-03-16:0,USA/FL-CDC-STM-000032056/2021|MW808513.1|21-03-08:0,USA/FL-CDC-STM-000026046/2021|MW772051.1|21-02-28:0,USA/FL-CDC-STM-000027664/2021|MW783239.1|21-03-03:0)139856:1,USA/FL-CDC-STM-000025102/2021|MW943402.1|21-02-26:1)139840:1,USA/FL-CDC-STM-000007607/2021|MW673345.1|21-01-29:2,(USA/FL-CDC-21755422/2021|MW668501.1|21-02-03:3,(USA/FL-CDC-LC0023194/2021|MW780997.1|21-03-05:2,USA/FL-CDC-STM-000040814/2021|MW891261.1|21-03-20:2,USA/FL-CDC-ASC210001555/2021|MZ260081.1|21-03-03:2,(USA/FL-CDC-STM-000028436/2021|MW943994.1|21-03-03:0,USA/FL-CDC-STM-000035617/2021|MW868510.1|21-03-13:0)139859:1,USA/FL-CDC-22209245/2021|MW720269.1|21-02-18:0,USA/NJ-CDC-STM-000019012/2021|MW778099.1|21-02-19:0,USA/FL-CDC-LC0018482/2021|MW707601.1|21-02-16:0,USA/FL-CDC-STM-000009850/2021|MW631743.1|21-02-05:0,USA/FL-CDC-ASC210001556/2021|MZ260082.1|21-03-03:0)139858:1,USA/CT-CDC-22527696/2021|MW763699.1|21-03-02:4,USA/MA-CDC-STM-000016978/2021|MW941651.1|21-02-16:2,USA/FL-CDC-21953611/2021|MW681412.1|21-02-09:2,USA/NY-CDC-22284102/2021|MW728437.1|21-02-21:0,USA/MA-Broad_CRSP-01268/2021|MW750038.1|21-02-09:0,USA/NY-CDC-22284201/2021|MW728405.1|21-02-21:0)139857:1,(USA/FL-CDC-STM-000029033/2021|MW808605.1|21-03-06:0,(USA/FL-CDC-STM-000033407/2021|MW826010.1|21-03-10:0,USA/FL-CDC-STM-000033406/2021|MW944743.1|21-03-10:0)139861:1)139860:3,(USA/FL-CDC-STM-000025956/2021|MW772022.1|21-02-27:1,USA/FL-CDC-STM-000023150/2021|MW779369.1|21-02-24:0,USA/FL-CDC-STM-000033013/2021|MW944531.1|21-03-09:0,USA/FL-CDC-STM-000024219/2021|MW943003.1|21-02-25:0,USA/FL-CDC-STM-000029491/2021|MW808693.1|21-03-04:0)139862:2,((USA/FL-BPHL-0367/2021|MW646737.1|21-01-27:2,(USA/FL-CDC-LC0013755/2021|MW644449.1|21-02-02:2,USA/FL-CDC-LC0020935/2021|MW735218.1|21-02-25:1,(USA/FL-CDC-QDX22786814/2021|MW804801.1|21-03-09:1,(USA/CO-CDC-ASC210018752/2021|MW892025.1|21-03-24:1,(USA/MI-CDC-ASC210012737/2021|MZ257986.1|21-03-19:0,USA/CO-CDC-ASC210005543/2021|MZ258866.1|2021-03-15:0)139868:1,USA/CO-CDPHE-2100547841/2021|MW793627.1|21-03-04:0,USA/CO-CDC-ASC210012549/2021|MW891905.1|21-03-19:0,USA/CO-CDPHE-2100672865/2021|EPI_ISL_2194733|2021-03-23:0,USA/CO-CDC-ASC210016068/2021|MZ257924.1|21-03-22:0,USA/CO-CDC-ASC210016063/2021|MZ257923.1|21-03-22:0,USA/CO-CDC-ASC210018750/2021|MZ258013.1|21-03-24:0)139867:1,(USA/FL-CDC-ASC210010616/2021|MW967786.1|2021-03-17:0,USA/AZ-CDC-ASC210011851/2021|MW994956.1|2021-03-19:2)139869:1,USA/FL-CDC-ASC210005121/2021|MZ257568.1|21-03-15:2,(USA/CO-CDC-ASC210004893/2021|MZ257551.1|21-03-14:0,(USA/MN-MDH-7416/2021|MZ271915.1|2021-05-10:2,USA/MN-142
```
