## Supplementary material for "Pandemic-Scale Phylogenomics Reveals Elevated Recombination Rates in the SARS-CoV-2 Spike Region": Data S1: Phylogenetic tree used for this study, in newick format.: optimized-large-radius-pruneCatExcludeB30.usher.no-long-branches.nwk (part 30 of 85)

```
6/2021|EPI_ISL_2293188|2021-04-22:2,USA/MN-CDC-ASC210067368/2021|MZ213110.1|2021-04-12:1,USA/MN-CDC-IBX875711950717/2021|MZ058959.1|21-04-09:0,USA/MN-CDC-STM-000070049/2021|MZ290892.1|2021-05-06:0,USA/MN-CDC-ASC210067571/2021|MZ213887.1|2021-04-12:0,USA/MN-MDH-6133/2021|MZ082185.1|2021-04-07:0,USA/MN-CDC-IBX587694670756/2021|MZ034364.1|2021-04-09:0,USA/MN-MDH-5958/2021|MZ049952.1|21-04-05:0,USA/MN-CDC-ASC210075198/2021|MZ187657.1|2021-04-19:0,USA/MN-MDH-6721/2021|MZ171532.1|21-04-14:0,USA/MN-CDC-ASC210075174/2021|MZ187643.1|2021-04-19:0,USA/MN-CDC-IBX871964906013/2021|MZ192718.1|2021-05-01:0,USA/MN-CDC-IBX114984194448/2021|MZ192529.1|2021-05-01:0,USA/MN-CDC-IBX738103434337/2021|MZ192686.1|2021-05-01:0,USA/MN-1375/2021|EPI_ISL_2293138|2021-04-22:0)139871:1)139870:2,USA/VA-CDC-STM-000027684/2021|MW783223.1|21-03-03:0,USA/TN-CDC-ASC210011790/2021|MZ258752.1|2021-03-18:0,USA/FL-CDC-STM-000037153/2021|MW868441.1|21-03-15:0,USA/NY-CDC-ASC210001516/2021|MZ260067.1|21-03-04:0)139866:1,USA/FL-CDC-STM-000020921/2021|MW778466.1|21-02-22:1,USA/FL-CDC-ASC210003209/2021|MZ260445.1|21-03-08:1,USA/FL-CDC-STM-000007814/2021|MW617613.1|21-01-30:0,USA/FL-CDC-STM-000015559/2021|MW941563.1|21-02-14:0,USA/FL-CDC-STM-000033041/2021|MW944519.1|21-03-09:0,USA/FL-CDC-STM-000017807/2021|MW942072.1|21-02-16:0,USA/FL-CDC-STM-000031652/2021|MW944505.1|21-03-07:0,USA/FL-CDC-STM-000017339/2021|MW777387.1|21-02-17:0,USA/FL-CDC-STM-000024223/2021|MW758837.1|21-02-22:0,USA/FL-CDC-STM-000028232/2021|MW808821.1|21-03-03:0,USA/FL-CDC-21671429/2021|MW666259.1|21-02-02:0,USA/FL-CDC-21868960/2021|MW669417.1|21-02-08:0)139865:1)139864:1,USA/NC-UNC-0168/2021|EPI_ISL_1137568|2021-02-11:2,USA/NC-UNC-0167/2021|EPI_ISL_1137567|2021-02-11:1,(USA/NC-CDC-STM-000014286/2021|MW767269.1|21-02-12:2,(USA/NC-CDC-ASC210001345/2021|MZ260042.1|21-03-04:1,USA/NC-UNC-0211/2021|EPI_ISL_1240804|2021-02-18:0)139873:1,USA/NC-UNC-0096/2021|EPI_ISL_1192353|2021-02-02:0,USA/NC-UNC-0158/2021|EPI_ISL_1137558|2021-02-10:0)139872:1,((USA/FL-CDC-QDX22719619/2021|MW793151.1|21-03-04:1,USA/FL-BPHL-1375/2021|MW735629.1|21-02-25:1)139875:1,USA/FL-CDC-STM-000026842/2021|MW771965.1|21-03-03:2,USA/FL-CDC-22062201/2021|MW696400.1|21-02-14:0,USA/FL-CDC-STM-000020172/2021|MW778755.1|21-02-21:0)139874:1,USA/NC-UNC-0270/2021|EPI_ISL_1240849|2021-02-06:3,USA/SC-COVID21-0515/2021|MW759582.1|21-02-17:3,(USA/FL-CDC-STM-000033970/2021|MW848189.1|21-03-12:2,USA/FL-CDC-STM-000033906/2021|MW848186.1|21-03-11:1,(USA/VA-DCLS-3901/2021|EPI_ISL_1526856|2021-03-03:0,USA/VA-DCLS-3901/2021|MW898762.1|21-03:0,USA/VA-CDC-LC0023988/2021|MW781120.1|21-02-27:0)139877:1,USA/SC-CDC-LC0023176/2021|MW780901.1|21-03-02:0,USA/FL-TGH-0288/2021|EPI_ISL_1710788|2021-03-07:0,USA/PA-CDC-STM-000032666/2021|MW825937.1|21-03-10:0)139876:2,(USA/MD-CDC-LC0015384/2021|MW705375.1|21-02-10:1,((USA/WV-WVU-WV090117/2021|EPI_ISL_1423227|2021-03-08:1,USA/WV-WVU-WV090254/2021|EPI_ISL_1423327|2021-03-15:0)139880:2,USA/WV-WVU-WV090281/2021|EPI_ISL_1528585|2021-03-17:1,USA/MD-CDC-LC0033459/2021|MW902802.1|21-03-20:0,(USA/WV-WVU-WV064737/2021|EPI_ISL_1624852|2021-04-06:1,USA/WV-WVU-WV064780/2021|EPI_ISL_1624887|2021-04-07:0,USA/WV-CDC-ASC210005882/2021|MW994033.1|2021-03-12:0)139881:1,USA/WV-WVU-WV064779/2021|EPI_ISL_1624886|2021-04-06:1,(USA/NY-PRL-2021_0416_01B14/2021|EPI_ISL_1717326|2021-04-14:1,(USA/NY-Wadsworth-21052614-01/2021|EPI_ISL_2098606|2021-04-23:0,(USA/NY-Wadsworth-21050104-01/2021|EPI_ISL_2098420|2021-04-23:0,USA/NY-Wadsworth-21050104-01/2021|EPI_ISL_2097306|2021-04-23:0)139884:1)139883:1)139882:1,(USA/WV-WVU-WV064936/2021|EPI_ISL_1742515|2021-03-30:0,USA/WV-WVU-WV064936/2021|EPI_ISL_1742655|2021-03-30:0)139885:2)139879:3)139878:2,USA/FL-CDC-STM-000022606/2021|MW942714.1|21-02-24:5,(USA/FL-CDC-STM-000017705/2021|MW942034.1|21-02-18:0,(USA/FL-CDC-STM-000030140/2021|MW944219.1|21-03-05:3,USA/FL-CDC-STM-000019106/2021|MW778160.1|21-02-19:0)139887:1)139886:1,USA/AL-CDC-LC0018457/2021|MW707585.1|21-02-14:3,((USA/SC-COVID21-0819/2021|MW772448.1|21-03-03:1,USA/SC-COVID21-0823/2021|MW772441.1|21-03-03:0,USA/SC-COVID21-0967/2021|MW959970.1|21-03-10:0,USA/SC-COVID21-1005/2021|MW883126.1|21-03-11:0,USA/SC-CDC-2-4043928/2021|MW850118.1|21-03-10:0)139889:2,(USA/PA-CDC-STM-000032938/2021|MW825972.1|21-03-10:1,(USA/FL-CDC-STM-000034552/2021|MW848152.1|21-03-12:1,(USA/FL-CDC-ASC210039902/2021|MZ015340.1|21-03-31:1,(USA/TN-CDC-ASC210051450/2021|MZ085842.1|2021-04-08:0,USA/TN-CDC-ASC210052254/2021|MZ086308.1|2021-04-08:2)139893:4,USA/FL-CDC-ASC210014325/2021|EPI_ISL_1559839|2021-03-20:0,USA/FL-CDC-ASC210012997/2021|MZ258777.1|2021-03-19:0,USA/FL-CDC-ASC210025254/2021|MZ023531.1|21-03-27:0,USA/FL-CDC-QDX23214781/2021|MW864534.1|21-03-23:0)139892:2,USA/FL-CDC-STM-000031965/2021|MW944359.1|21-03-08:1,USA/FL-CDC-STM-000028446/2021|MW944004.1|21-03-03:1,USA/FL-CDC-STM-000026059/2021|MW772034.1|21-02-28:0,USA/FL-CDC-STM-000038309/2021|MW848054.1|21-02-24:0,USA/FL-CDC-STM-000027771/2021|MW783273.1|21-03-02:0,USA/FL-CDC-STM-000026050/2021|MW772029.1|21-02-28:0)139891:1,USA/PA-CDC-STM-000034121/2021|MW848241.1|21-03-11:0,USA/VA-CDC-2-4122023/2021|MW897461.1|21-03-10:2,USA/FL-CDC-ASC210007189/2021|MW994387.1|2021-03-12:2)139890:1,USA/SC-COVID21-1125/2021|MW883182.1|21-03-16:2,USA/NC-CDC-STM-000039081/2021|MW904338.1|21-03-17:4,USA/FL-CDC-STM-000029480/2021|MW943859.1|21-03-04:1,USA/IN-CDC-STM-000029235/2021|MW943780.1|21-03-04:1,USA/SC-COVID21-0892/2021|MW959980.1|21-03-05:1,(USA/SC-COVID21-0672/2021|MW768018.1|21-02-24:1,USA/FL-BPHL-1559/2021|MZ231593.1|2021-02-24:1,USA/MN-CDC-IBX008326316415/2021|MZ012196.1|21-03-22:1,USA/NC-UNC-0711/2021|EPI_ISL_1664319|2021-03-26:2,USA/MA-CDC-ASC210027892/2021|MZ024880.1|21-03-30:1,USA/NC-UNCC-000273/2021|EPI_ISL_1938091|2021-03-22:1,USA/MI-CDC-STM-000025563/2021|MW943121.1|21-02-26:0,USA/SC-CDC-ASC210000706/2021|MZ259977.1|21-03-03:0)139894:1,USA/WI-WSLH-213399/2021|EPI_ISL_1794278|2021-03-22:1,USA/SC-FG-022074/2021|EPI_ISL_1937266|2021-04-13:4,(USA/FL-CDC-STM-000058232/2021|MZ132537.1|21-04-16:1,USA/FL-CDC-ASC210075104/2021|MZ187927.1|2021-04-19:2,USA/FL-CDC-STM-000067492/2021|MZ237521.1|2021-05-01:1,USA/FL-CDC-STM-000066722/2021|MZ237069.1|2021-05-01:2,USA/FL-CDC-QDX24125758/2021|MZ152395.1|21-04-20:0,USA/FL-CDC-ASC210075200/2021|MZ187659.1|2021-04-19:1)139895:3,USA/ME-CDC-QDX24155305/2021|MZ173236.1|21-04-17:1,USA/SC-CDC-LC0053759/2021|MZ179511.1|21-04-26:1,USA/ME-CDC-IBX462774280223/2021|MZ193300.1|2021-04-29:2,USA/MA-CDCBI-CRSP_62POGJA32XACPJIP/2021|MZ256592.1|2021-05-11:3,(USA/MA-CDC-LC0057330/2021|MZ252564.1|2021-05-08:0,USA/MA-CDCBI-CRSP_ATT6JAQJ5W7JYMZ3/2021|MZ032382.1|21-04-14:0)139896:1,(USA/FL-CDC-ASC210001541/2021|MZ260075.1|21-03-03:0,USA/FL-CDC-STM-000027387/2021|MW943509.1|21-03-02:0)139897:1,(USA/MA-MASPHL-03668/2021|MZ264950.1|21-04-29:0,USA/MA-MASPHL-03668/2021|EPI_ISL_2229519|2021-04-29:0)139898:3,USA/SC-COVID21-0954/2021|MW959969.1|21-03-10:0,USA/FL-CDC-STM-000021532/2021|MW942451.1|21-02-22:0,USA/FL-CDC-STM-000020325/2021|MW942367.1|21-02-19:0,USA/FL-CDC-STM-000017756/2021|MW942052.1|21-02-18:0,USA/FL-CDC-STM-000016711/2021|MW941749.1|21-02-16:0,USA/MA-CDC-ASC210017091/2021|MW880419.1|21-03-23:0,USA/GA-CDC-ASC210002654/2021|MW851765.1|21-03-08:0,USA/FL-CDC-STM-000022281/2021|MW779131.1|21-02-22:0,USA/SC-COVID21-0666/2021|MW768015.1|21-02-22:0,USA/SC-COVID21-0888/2021|MW776768.1|21-03-09:0,USA/SC-COVID21-0833/2021|MW776798.1|21-03-03:0,USA/SC-CDC-ASC210073115/2021|MZ187208.1|2021-04-15:0)139888:1,(USA/FL-CDC-STM-000008841/2021|MW672672.1|21-02-02:0,USA/NC-UNC-0582/2021|EPI_ISL_1321686|2021-03-09:1,(USA/NC-UNC-0576/2021|EPI_ISL_1321680|2021-03-12:1,USA/NC-UNC-0268/2021|EPI_ISL_1240847|2021-02-16:3,USA/NC-UNC-0567/2021|EPI_ISL_1321671|2021-03-10:0,USA/NC-UNC-0929/2021|EPI_ISL_1664579|2021-04-11:0,USA/NC-UNC-0564/2021|EPI_ISL_1321668|2021-03-12:0)139900:1,USA/PR-CDC-ASC210000168/2021|MW850920.1|21-03-01:5)139899:1,(USA/NC-CDC-STM-000010202/2021|MW672847.1|21-02-06:1,USA/NJ-CDC-IBX253222837390/2021|MZ054929.1|21-04-10:3,(USA/NC-CDC-LC0021672/2021|MW779697.1|21-03-03:0,USA/NC-UNC-0423/2021|EPI_ISL_1240918|2021-03-05:0)139902:1,USA/NC-UNC-0930/2021|EPI_ISL_1664581|2021-04-11:0,USA/NC-UNC-0927/2021|EPI_ISL_1664573|2021-04-11:0,USA/NC-CDC-ASC210018380/2021|MZ257995.1|21-03-24:0)139901:1,((USA/FL-CDC-ASC210007610/2021|MW993847.1|2021-03-15:2,USA/FL-CDC-STM-000037479/2021|MW904450.1|21-03-17:0)139904:3,USA/FL-CDC-ASC210067264/2021|MZ213020.1|2021-04-12:3,USA/FL-CDC-22062167/2021|MW696957.1|21-02-16:0,USA/FL-CDC-STM-000018267/2021|MW942088.1|21-02-18:0,USA/FL-CDC-STM-000019539/2021|MW941858.1|21-02-20:0,USA/MI-CDC-STM-000021851/2021|MW779022.1|21-02-22:0,USA/MI-CDC-STM-000020809/2021|MW778661.1|21-02-17:0)139903:2,USA/NC-UNC-0538/2021|EPI_ISL_1321646|2021-03-09:3,(USA/NC-CDC-ASC210071579/2021|MZ270711.1|2021-04-15:1,USA/NC-CDC-STM-000056894/2021|MZ100973.1|2021-04-14:0)139905:3,USA/NC-UNC-0106/2021|EPI_ISL_1137506|2021-02-07:0,USA/NC-UNC-0103/2021|EPI_ISL_1192360|2021-02-02:0,USA/NC-UNC-0087/2021|EPI_ISL_1192344|2021-02-02:0)139863:1,(USA/FL-CDC-STM-000004278/2021|MW586466.1|21-01-21:0,(USA/FL-CDC-21864444/2021|MW669167.1|21-02-07:2,(USA/FL-CDC-STM-000020434/2021|MW778840.1|21-02-21:1,(USA/FL-CDC-STM-000029378/2021|MW808677.1|21-03-05:0,USA/FL-CDC-STM-000030641/2021|MW808397.1|21-03-07:1)139909:2)139908:1,USA/FL-CDC-STM-000011766/2021|MW673421.1|21-02-09:0,USA/FL-CDC-STM-000011766/2021|EPI_ISL_1089397|2021-02-09:0)139907:2,(USA/FL-CDC-STM-000024211/2021|MW758819.1|21-02-23:2,USA/FL-CDC-22061577/2021|MW696377.1|21-02-15:0,USA/FL-CDC-STM-000014609/2021|MW941190.1|21-02-12:0,USA/FL-CDC-STM-000017825/2021|MW778323.1|21-02-16:0,USA/FL-CDC-22061629/2021|MW696550.1|21-02-15:0)139910:4,((USA/MN-MDH-3672/2021|MW809686.1|21-03-04:1,USA/MN-MDH-3781/2021|MW804424.1|21-02-25:0,USA/MN-CDC-IBX993414417297/2021|MZ258421.1|2021-03-18:1)139912:1,((USA/MN-CDC-ASC210067591/2021|MZ213903.1|2021-04-11:1,(USA/MN-CDC-ASC210067592/2021|MZ213904.1|2021-04-11:0,USA/MN-CDC-ASC210067330/2021|MZ213083.1|2021-04-11:1)139915:1)139914:1,(USA/MN-CDC-IBX314855007311/2021|MZ193643.1|2021-04-20:1,USA/MN-CDC-IBX868523631690/2021|EPI_ISL_2283540|2021-04-19:1,(USA/MN-CDC-IBX429359808553/2021|MZ193671.1|2021-04-20:0,USA/MN-CDC-IBX076387585220/2021|MZ193855.1|2021-04-22:0)139917:2,USA/MN-CDC-ASC210053280/2021|MZ086698.1|2021-04-08:0,USA/MN-CDC-IBX374818288979/2021|MZ193659.1|2021-04-20:0,USA/MN-CDC-IBX939606478416/2021|MZ193776.1|2021-04-20:0)139916:1,(USA/MN-CDC-IBX839250083159/2021|MZ261488.1|2021-04-27:2,USA/MN-CDC-ASC210067585/2021|MZ213899.1|2021-04-11:0)139918:1)139913:1)139911:1)139906:1,((USA/FL-CDC-STM-000014550/2021|MW767288.1|21-02-13:1,USA/FL-CDC-22118857/2021|MW699229.1|21-02-17:0,USA/FL-CDC-STM-000015568/2021|MW941570.1|21-02-14:0)139920:1,(USA/NC-CDC-STM-000008163/2021|EPI_ISL_978787|2021-01-06:0,USA/NC-CDC-STM-000008163/2021|MW596164.1|21-01-06:0)139921:1)139919:1,(USA/MI-MDHHS-SC24173/2021|EPI_ISL_1158317|2021-02-16:1,USA/MI-MDHHS-SC23307/2021|EPI_ISL_1008790|2021-01-24:1,USA/MI-UM-10037819295/2021|EPI_ISL_913185|2021-01-13:2,USA/MI-CDC-LC0009004/2021|MW640243.1|21-01-20:0)139922:1,(USA/NJ-CDC-LC0008957/2021|MW640222.1|21-01-21:1,USA/NY-PRL-2021_03_16_00K03/2021|EPI_ISL_1306405|2021-03-15:1,((USA/NY-MSHSPSP-PV35211/2021|EPI_ISL_1709376|2021-03-14:0,USA/NY-PRL-2021_03_29_01A05/2021|EPI_ISL_1471032|2021-03-25:1)139925:1,USA/NY-NYCPHL-003931/2021|EPI_ISL_1447190|2021-03-17:0,USA/NY-NYCPHL-003717/2021|EPI_ISL_1593730|2021-03-04:0)139924:1,((USA/NY-CDC-STM-000031739/2021|MW808433.1|21-03-07:1,USA/NY-CDC-QDX23572343/2021|MW959400.1|21-04-02:1,USA/NY-PRL-2021_03_24_00F02/2021|EPI_ISL_1385493|2021-03-22:1)139927:1,(USA/NY-PRL-2021_03_29_04C08/2021|EPI_ISL_1471719|2021-03-25:1,USA/NY-PRL-2021_0412_02B20/2021|EPI_ISL_1636305|2021-04-09:2,USA/NY-PRL-2021_03_29_01G19/2021|EPI_ISL_1470800|2021-03-24:1)139928:1,(USA/CA-CDC-FG-017915/2021|MW933886.1|21-04-05:1,USA/CA-CDC-FG-017916/2021|MW933887.1|21-04-05:1,USA/CA-CDC-FG-019438/2021|MW933451.1|21-04-02:0)139929:2)139926:2,USA/WA-UW-67444/2021|MZ238156.1|2021-03-17:1,USA/IL-C21WGS0570/2021|EPI_ISL_1965009|2021-04-19:15,(USA/NY-PRL-2021_03_29_02C17/2021|EPI_ISL_1471442|2021-03-27:0,USA/NY-PRL-2021_03_25_00L19/2021|EPI_ISL_1385723|2021-03-23:0)139930:1,USA/NY-PRL-2021_02_15_03E10/2021|EPI_ISL_1041706|2021-02-14:0,USA/PA-CDC-ASC210004719/2021|MW868339.1|21-03-13:0,USA/CT-JAX-JAX000625/2021|EPI_ISL_1470727|2021-03-23:0,USA/CT-Yale-2543/2021|EPI_ISL_1447641|2021-03-13:0,USA/WA-UW-67574/2021|EPI_ISL_1400441|2021-03-17:0,USA/NY-PRL-2021_03_18_00C09/2021|EPI_ISL_1384898|2021-03-16:0,USA/NY-PRL-2021_03_18_00C07/2021|EPI_ISL_1384897|2021-03-16:0,USA/NY-PRL-2021_03_19_00P14/2021|EPI_ISL_1385100|2021-03-17:0,USA/NY-Wadsworth-21023789-01/2021|EPI_ISL_1227958|2021-02-14:0,USA/NY-Wadsworth-21012681-01/2021|EPI_ISL_1228163|2021-01-18:0)139923:1,(USA/PR-DZ4H/2021|EPI_ISL_1016498|2021-01-11:0,USA/NM-UNM-TC237546/2021|EPI_ISL_1239818|2021-01-24:4,USA/PR-CDC-S285/2021|EPI_ISL_1760227|2021-01-06:2)139931:1,(USA/SC-USAFSAM-S0270/2021|EPI_ISL_1036883|2021-01-06:1,USA/IL-USAFSAM-S0645/2021|EPI_ISL_1091593|2021-01-22:0,(USA/MT-USAFSAM-S1516/2021|EPI_ISL_1711248|2021-03-24:1,(USA/ND-USAFSAM-S1419/2021|EPI_ISL_1531511|2021-03-08:1,(USA/ND-USAFSAM-S1754/2021|EPI_ISL_1711094|2021-03-30:1,USA/ND-USAFSAM-S1408/2021|EPI_ISL_1531503|2021-03-16:0,USA/ND-USAFSAM-S1755/2021|EPI_ISL_1711136|2021-03-30:0)139935:1,USA/ND-USAFSAM-S1393/2021|EPI_ISL_1531492|2021-03-12:0,USA/ND-USAFSAM-S1756/2021|EPI_ISL_1711088|2021-03-30:0,USA/ND-USAFSAM-S1469/2021|EPI_ISL_1711174|2021-03-18:0,USA/ND-USAFSAM-S1401/2021|EPI_ISL_1531498|2021-03-15:0,USA/ND-USAFSAM-S1444/2021|EPI_ISL_1531530|2021-03-19:0)139934:2)139933:1)139932:3,((((USA/CA-CDC-ASC210045884/2021|MZ025664.1|21-04-03:1,USA/CA-CDC-LC0033720/2021|MW903120.1|21-03-19:0,USA/CA-CDC-QDX24125433/2021|MZ146117.1|21-04-17:0)139939:1,USA/CA-CDC-ASC210049504/2021|MZ084375.1|2021-04-06:5,USA/CA-CDC-QDX23356577/2021|MW929812.1|21-03-25:0,USA/CA-CDC-ASC210024322/2021|MZ159078.1|2021-03-28:0)139938:1,USA/CA-CZB-27752/2021|MW923233.1|21-02-03:0)139937:2,USA/CA-CZB-28498/2021|MW921995.1|21-01-22:0)139936:1,(USA/FL-CDC-STM-000030144/2021|MW808317.1|21-03-05:3,USA/FL-CDC-QDX22979951/2021|MW825384.1|21-03-16:1,(USA/FL-CDC-QDX23760630/2021|MZ030413.1|2021-04-08:2,USA/FL-CDC-ASC210005744/2021|MW966096.1|2021-03-12:0,USA/FL-CDC-FG-011312/2021|MW859633.1|21-03-08:0)139941:1,USA/FL-CDC-STM-000053484/2021|MZ059473.1|21-04-09:1,USA/TX-DSHS-4398/2021|MW815752.1|21-02-26:0,USA/FL-CDC-STM-000054052/2021|MZ061209.1|21-04-10:0,USA/FL-BPHL-2001/2021|MW894497.1|21-03-16:0,USA/FL-CDC-ASC210016239/2021|MW891679.1|21-03-23:0)139940:4,(((USA/FL-CDC-STM-000021194/2021|MW942191.1|21-02-21:1,USA/FL-CDC-STM-000021842/2021|MW779015.1|21-02-21:1)139944:1,USA/FL-CDC-IBX423007733391/2021|MZ257153.1|2021-03-27:6,(USA/FL-CDC-ASC210004226/2021|MZ260261.1|21-03-12:2,USA/CA-CZB-28423/2021|MW923503.1|21-02-19:0)139945:3)139943:1,USA/FL-CDC-STM-000040020/2021|MW891033.1|21-03-18:3)139942:1,(USA/FL-CDC-STM-000015541/2021|MW941553.1|21-02-14:0,USA/FL-CDC-STM-000015549/2021|MW777509.1|21-02-14:1)139946:7,USA/FL-CDC-STM-000007881/2021|MW617581.1|21-01-31:1,(USA/FL-CDC-STM-000015327/2021|MW941299.1|21-02-15:2,USA/FL-CDC-STM-000013074/2021|MW941048.1|21-02-10:0)139947:4,USA/IL-CDC-STM-000031811/2021|MW944341.1|21-03-09:1,(USA/NC-UNC-0129/2021|EPI_ISL_1137529|2021-02-13:9,USA/FL-CDC-STM-000007625/2021|MW673325.1|21-01-29:1)139948:1,(USA/NY-CDC-ASC210009558/2021|MW968562.1|2021-03-25:2,((USA/CT-CDC-22394280/2021|MW733288.1|21-02-25:1,USA/CT-CDC-STM-000036578/2021|MW855791.1|21-03-05:1,USA/CT-Yale-5006/2021|EPI_ISL_2283942|2021-04-05:1,USA/FL-CDC-LC0015159/2021|MW704732.1|21-02-09:0,USA/MA-CDC-QDX23849689/2021|MZ064706.1|21-04-11:0,USA/FL-CDC-STM-000016076/2021|MW941615.1|21-02-16:0,USA/FL-CDC-STM-000011739/2021|MW673457.1|21-02-09:0,USA/FL-CDC-STM-000011739/2021|EPI_ISL_1088738|2021-02-09:0)139951:1,USA/FL-CDC-STM-000017785/2021|MW778304.1|21-02-17:0,USA/FL-CDC-STM-000014509/2021|MW941152.1|21-02-13:0)139950:1)139949:1,USA/SC-USAFSAM-S0098/2021|EPI_ISL_982583|2021-01-13:1,USA/TX-HMH-MCoV-22206/2021|EPI_ISL_1076734|2021-01-08:1,USA/FL-CDC-LC0015077/2021|MW985319.1|21-02-09:4,(USA/CO-CDPHE-2100614398/2021|EPI_ISL_2194676|2021-03-16:5,(USA/FL-CDC-STM-000013930/2021|MW777251.1|21-02-12:0,(USA/FL-CDC-STM-000038270/2021|MW944782.1|21-02-20:2,USA/FL-CDC-STM-000017312/2021|MW777371.1|21-02-18:1,USA/FL-CDC-STM-000038145/2021|MW944620.1|21-02-14:3,USA/FL-CDC-STM-000014529/2021|MW941173.1|21-02-13:2,USA/FL-CDC-STM-000015180/2021|MW941254.1|21-02-14:0,USA/GA-CDC-STM-000046904/2021|MZ006888.1|21-03-29:0)139954:1)139953:1)139952:1,USA/TX-HMH-MCoV-23418/2021|EPI_ISL_1077948|2021-01-13:2,(USA/FL-CDC-LC0017416/2021|MW706876.1|21-02-12:0,USA/FL-CDC-STM-000017487/2021|MW941525.1|21-02-18:0,USA/VSP1020/2021|MW882057.1|21-03-08:0,USA/FL-CDC-STM-000026111/2021|MW772072.1|21-02-27:0)139955:7,(USA/FL-CDC-FG-013013/2021|MW860866.1|21-03-15:0,USA/FL-CDC-FG-016813/2021|MW896675.1|21-03-23:0,USA/FL-CDC-FG-016423/2021|MW896336.1|21-03-26:0)139956:7,USA/UT-UPHL-2012501214/2020|MW449383.1|20-11-25:0,USA/TX-HMH-MCoV-23222/2021|EPI_ISL_1077752|2021-01-13:0,USA/TX-HMH-MCoV-21726/2021|EPI_ISL_1076173|2021-01-08:0,USA/TX-HMH-MCoV-21497/2021|EPI_ISL_1075943|2021-01-07:0,USA/NY-NYULH127/2021|EPI_ISL_1040859|2021-02-09:0,USA/TX-HMH-MCoV-21337/2020|EPI_ISL_1075783|2020-12-31:0,USA/FL-CDC-21398194/2021|MW666805.1|21-01-24:0)139818:1,((USA/CA-CDC-21613768/2021|MW671636.1|21-01-31:1,USA/CA-CDC-STM-000017105/2021|MW777775.1|21-02-18:1,(USA/CO-CDC-ASC210041530/2021|MZ083809.1|2021-04-01:3,USA/CA-RD595-CV0025/2021|EPI_ISL_1095749|2021-02-11:0)139959:2,USA/CA-CZB-29245/2021|EPI_ISL_1701051|2021-03-04:3,(USA/TX-CDC-STM-A100283/2021|EPI_ISL_876731|2021-01-05:0,USA/TX-CDC-STM-A100283/2021|MW523867.1|21-01-05:0)139960:2)139958:1,(USA/CA-LACPHL-AF00378/2021|MW587788.1|21-01-27:1,(USA/AZ-CDC-22554279/2021|MW773326.1|21-02-27:3,USA/OR-OHSU-10727/2021|EPI_ISL_1541899|2021-01-15:1,USA/WA-CDC-LC0026508/2021|MW813299.1|21-03-05:0,USA/WA-CDC-LC0033913/2021|MW902995.1|21-03-10:0)139962:1,(USA/CA-CZB-29274/2021|MZ206969.1|2021-03-05:1,USA/CA-CDC-22060340/2021|MW696444.1|21-02-09:0,USA/CA-CZB-30686/2021|MZ206683.1|2021-03-24:0,USA/CA-CDC-QDX23355716/2021|MW901584.1|21-03-20:0,USA/CA-CDC-FG-005925/2021|MW859264.1|21-03-03:0)139963:2,USA/CA-CDC-21712494/2021|MW668832.1|21-02-04:1,USA/CA-LACPHL-AF00627/2021|MW791253.1|21-02-27:6)139961:1)139957:1,(USA/AZ-TG712438/2021|EPI_ISL_981991|2021-01-07:1,(USA/AZ-CDC-STM-000002975/2021|MW583153.1|21-01-17:0,(USA/CA-CDC-ASC210002595/2021|MW851488.1|21-03-08:1,USA/CA-CDC-FG-011050/2021|MW858964.1|21-03-20:1,USA/CA-CDC-FG-011049/2021|MW858963.1|21-03-20:1,USA/CA-CDC-LC0024469/2021|MW780588.1|21-03-01:0,USA/CA-CDC-QDX23009013/2021|MW848922.1|21-03-12:0)139966:2)139965:1,(((USA/CA-CDC-ASC210000823/2021|MZ259923.1|21-03-01:1,USA/CA-CDC-ASC210001084/2021|MZ259091.1|21-03-03:1,USA/CA-CDC-ASC210007721/2021|MW993909.1|2021-03-12:0,USA/CA-CDC-ASC210001041/2021|MW851076.1|21-03-02:0)139969:1,USA/CA-CDC-ASC210001043/2021|MZ259084.1|21-03-02:0)139968:5,(USA/AZ-CDC-LC0018731/2021|MW707782.1|21-02-13:0,USA/AZ-CDC-LC0018732/2021|MW707783.1|21-02-13:0)139970:2)139967:2,USA/AZ-CDC-STM-000009921/2021|MW631838.1|21-02-05:3)139964:1,(USA/AZ-CDC-22554938/2021|MW764058.1|21-02-27:2,((USA/MI-CDC-STM-000033085/2021|MW825779.1|21-03-11:1,(USA/NV-NSPHL-354050/2021|EPI_ISL_1483250|2021-03-28:0,USA/NV-NSPHL-354063/2021|EPI_ISL_1483265|2021-03-29:4)139974:1,USA/CO-CDC-FG-016182/2021|MW896297.1|21-03-22:1,USA/NV-CDC-ASC210028680/2021|MW991143.1|21-03-31:2,(USA/CA-CDC-STM-000036674/2021|MW855804.1|21-03-15:1,USA/WI-CDC-LC0034891/2021|MW903763.1|21-03-23:2,USA/WI-WSLH-212865/2021|EPI_ISL_1626436|2021-03-17:1,USA/WA-UW-2021040103780/2021|MZ236736.1|2021-04-01:5,(USA/WA-UW-2021040527513/2021|EPI_ISL_1715592|2021-04-05:1,USA/WA-UW-21041636314/2021|MZ232857.1|2021-04-16:1,(USA/WA-CDC-UW21050134269/2021|MZ217634.1|2021-05-01:2,USA/WA-CDC-UW21050118483/2021|MZ217722.1|2021-05-01:0,USA/WA-UW-21041958844/2021|MZ172359.1|2021-04-19:0)139977:1,USA/WA-CDC-UW21043094667/2021|MZ217621.1|2021-04-30:1,USA/WA-UW-2021032901591/2021|MZ238237.1|2021-03-29:0,USA/WA-UW-2021041546047/2021|MZ233382.1|2021-04-15:0,USA/WA-UW-2021040931837/2021|MZ231788.1|2021-04-09:0,USA/WA-UW-69223/2021|EPI_ISL_1523909|2021-03-25:0,USA/WA-S6718/2021|MZ144508.1|21-03-29:0,USA/WA-S6718/2021|EPI_ISL_1925966|2021-03-29:0,USA/MN-CDC-IBX920917297031/2021|MZ167784.1|21-04-11:0,USA/UNKNOWN-UW-21042245842/2021|MZ192159.1|2021-04-22:0,USA/WA-S7206/2021|EPI_ISL_2136476|2021-04-12:0,USA/WA-S7206/2021|MZ222490.1|21-04-12:0)139976:1,USA/WA-UW-2021041001355/2021|MZ240064.1|2021-04-10:4,USA/NV-NSPHL-LV329237/2021|EPI_ISL_1675157|2021-04-13:2,USA/WA-PHL-000390/2021|EPI_ISL_1653846|2021-04-03:1,(USA/WA-UW-2021041217973/2021|EPI_ISL_1715493|2021-04-12:1,(USA/WA-UW-68540/2021|MZ232326.1|2021-03-22:2,USA/WA-UW-68537/2021|MZ232323.1|2021-03-22:0)139979:2,USA/WA-UW-2021041292167/2021|EPI_ISL_1715456|2021-04-12:4)139978:1,USA/WA-UW-2021041067204/2021|MZ231821.1|2021-04-10:1,USA/OR-CDC-LC0045464/2021|MZ070045.1|2021-04-13:3,USA/AZ-CDC-QDX23917986/2021|MZ090181.1|2021-04-12:2,(USA/NV-CDC-LC0052689/2021|MZ143142.1|21-04-20:3,USA/WA-CDC-LC0053115/2021|MZ143462.1|21-04-23:0,USA/WA-UW-21041969736/2021|MZ172308.1|2021-04-19:0)139980:1,USA/WA-UW-21042025879/2021|MZ172364.1|2021-04-20:2,(USA/WA-UW-21041942012/2021|MZ172347.1|2021-04-19:0,USA/WA-UW-21041932442/2021|MZ172356.1|2021-04-19:1)139981:1,USA/WA-UW-21041220527/2021|MZ232253.1|2021-04-12:1,(USA/NC-CDC-STM-000061493/2021|MZ164063.1|21-04-23:1,USA/NC-CDC-LC0047419/2021|MZ071756.1|2021-04-14:0)139982:2,(USA/WA-UW-21042266496/2021|MZ171644.1|21-04-22:1,USA/WA-UW-21042295971/2021|MZ171643.1|21-04-22:0)139983:3,USA/WA-CDC-UW21042781555/2021|MZ199113.1|2021-04-27:1,(USA/WA-PHL-000685/2021|EPI_ISL_2096131|2021-05-05:2,USA/WA-CDC-UW21042629465/2021|MZ199100.1|2021-04-26:1)139984:1,USA/WA-CDC-UW21050189164/2021|MZ217577.1|2021-05-01:1,USA/MN-MDH-7104/2021|MZ242550.1|2021-04-18:2,USA/WA-UW-21042844856/2021|MZ278182.1|2021-04-28:2,USA/MN-1149/2021|EPI_ISL_2295662|2021-04-15:1,USA/CO-CDPHE-2100978598/2021|EPI_ISL_2309544|2021-04-28:1,(USA/CA-CDC-FG-015118/2021|MW896462.1|21-03-25:0,USA/CA-CDC-FG-015245/2021|MW896510.1|21-03-26:0)139985:2,USA/WY-WPHL-21023650/2021|EPI_ISL_1515780|2021-03-28:0,USA/WA-CDC-FG-034289/2021|MZ287763.1|2021-05-07:0,USA/WA-CDC-UW21042158118/2021|MZ153060.1|21-04-21:0,USA/WA-UW-21041934732/2021|MZ172310.1|2021-04-19:0,USA/WA-UW-21041204589/2021|MZ232290.1|2021-04-12:0,USA/WA-UW-21041275500/2021|MZ232304.1|2021-04-12:0,USA/WA-UW-2021040751878/2021|MZ231681.1|2021-04-07:0,USA/WA-UW-2021041034450/2021|MZ233170.1|2021-04-10:0,USA/WA-UW-2021041096748/2021|MZ233177.1|2021-04-10:0,USA/WA-PHL-000552/2021|EPI_ISL_1747460|2021-04-21:0,USA/MN-CDC-IBX382410093073/2021|MZ011500.1|21-03-29:0,USA/WA-UW-2021033106210/2021|MZ236556.1|2021-03-31:0,USA/WA-UW-2021033002424/2021|MZ238329.1|2021-03-30:0,USA/WA-UW-68649/2021|EPI_ISL_1601329|2021-03-26:0,USA/WA-UW-68639/2021|EPI_ISL_1601310|2021-03-26:0,USA/WA-PHL-000309/2021|EPI_ISL_1527344|2021-03-29:0,USA/WA-UW-2021041231808/2021|MZ240429.1|2021-04-12:0,USA/WA-UW-2021041327471/2021|MZ240445.1|2021-04-13:0,USA/WA-UW-21042251303/2021|MZ172011.1|21-04-22:0,USA/WA-UW-68840/2021|EPI_ISL_1601456|2021-03-27:0)139975:2,USA/AZ-CDC-QDX22789251/2021|MW804824.1|21-03-07:0,USA/CA-CDC-QDX23571680/2021|MW964832.1|21-03-28:0,USA/CA-CDC-ASC210013662/2021|MW901717.1|21-03-20:0,USA/AZ-CDC-QDX23047111/2021|MW848848.1|21-03-16:0,USA/AK-PHL7661/2021|MZ246487.1|2021-03-20:0,USA/NV-CDC-QDX23179681/2021|MW864475.1|21-03-20:0,USA/AZ-TG784856/2021|EPI_ISL_1465134|2021-03-13:0,USA/AZ-TG832174/2021|EPI_ISL_1909263|2021-03-29:0,USA/CA-SEARCH-9779/2021|EPI_ISL_1969595|2021-04-12:0,USA/CA-CDC-ASC210013745/2021|MZ257384.1|21-03-20:0)139973:1,USA/CA-CDC-FG-012371/2021|MW860548.1|21-03-11:1,(USA/AZ-CDC-22318105/2021|MW733422.1|21-02-20:1,(USA/MN-MDH-4336/2021|MW830989.1|21-03-19:1,USA/MI-CDC-ASC210007177/2021|EPI_ISL_1562330|2021-03-12:1,(USA/MI-CDC-ASC210005901/2021|EPI_ISL_1561754|2021-03-12:0,USA/MI-CDC-ASC210007289/2021|EPI_ISL_1562421|2021-03-15:0)139988:3)139987:1)139986:3,(USA/AZ-CDC-QDX22788925/2021|MW804827.1|21-03-07:0,USA/WA-CDC-LC0035128/2021|MW903828.1|21-03-24:0)139989:1,(USA/AZ-TG758976/2021|EPI_ISL_1292324|2021-02-25:0,USA/AZ-TG758674/2021|EPI_ISL_1292123|2021-02-25:0)139990:2)139972:1,((USA/CA-CDC-STM-000028422/2021|MW944002.1|21-03-04:1,(USA/CA-CDC-LC0034326/2021|MW903378.1|21-03-17:1,(USA/CA-CDC-STM-000039934/2021|MW890977.1|21-03-19:0,USA/CA-CDC-QDX23357322/2021|MW901626.1|21-03-22:0,USA/CA-CDC-LC0031962/2021|MW902079.1|21-03-15:0,USA/CA-CDC-FG-012189/2021|MW860030.1|21-03-23:0)139994:1)139993:1)139992:1,(USA/AZ-TG761383/2021|EPI_ISL_1296959|2021-02-10:0,USA/AZ-TG761630/2021|EPI_ISL_1296742|2021-02-12:0)139995:1)139991:2,(USA/CA-CDPH584/2021|EPI_ISL_2234155|2021-02-01:0,USA/CA-CDPH582/2021|EPI_ISL_2234153|2021-01-29:0,USA/CA-CDPH578/2021|EPI_ISL_2234149|2021-01-27:0)139996:1,USA/CA-QDX-4200/2021|MW586718.1|21-01-13:0,USA/NM-CDC-LC0035092/2021|MW903876.1|21-03-24:0,USA/NM-CDC-LC0034460/2021|MW903560.1|21-03-21:0,USA/ID-CDC-2-4014187/2021|MW792761.1|21-02-09:0,USA/AZ-CDC-22318541/2021|MW733449.1|21-02-20:0)139971:1,(USA/LA-CDC-STM-000005917/2021|MW586173.1|21-01-28:1,(USA/GA-CDC-STM-000028291/2021|MW808804.1|21-03-03:1,(USA/WI-WSLH-212869/2021|EPI_ISL_1626439|2021-03-18:1,USA/GA-CDC-STM-000045593/2021|EPI_ISL_1581102|2021-03-29:1)139999:2)139998:2,USA/TX-HMH-MCoV-26176/2021|EPI_ISL_1235956|2021-03-05:1,(USA/LA-EVTL1741/2021|EPI_ISL_889718|2021-01-13:0,USA/LA-EVTL1673/2021|EPI_ISL_889651|2021-01-07:0)140000:1)139997:1,((USA/VA-CDC-LC0010583/2021|MW640861.1|21-01-26:2,(USA/UT-UPHL-2103860467/2021|EPI_ISL_1313860|2021-02-03:10,USA/MD-MDH-1068/2021|MW664408.1|21-02-11:2,(USA/KY-CDC-ASC210000164/2021|MW851298.1|21-03-02:0,USA/KY-CDC-ASC210000580/2021|MW851354.1|21-03-03:1)140004:1,USA/NJ-CDC-ASC210005663/2021|MW993157.1|2021-03-12:2)140003:1,USA/FL-CDC-LC0029537/2021|MW870821.1|21-03-17:4,USA/FL-CDC-STM-000040087/2021|MW891050.1|21-03-19:2)140002:1,(USA/MD-CDC-LC0008110/2021|MW637094.1|21-01-19:1,(USA/DC-CDC-LC0019549/2021|MW734383.1|21-02-20:0,(USA/DC-HP03117/2021|EPI_ISL_1238956|2021-02-25:0,USA/VA-CDC-ASC210000804/2021|MZ259194.1|21-03-03:1)140007:1)140006:1,(USA/CT-CDC-22631983/2021|MW773426.1|21-03-04:1,(USA/CT-CDC-QDX22752699/2021|MW792626.1|21-03-08:1,USA/CT-CDC-QDX23012969/2021|MW848867.1|21-03-15:1,USA/CT-CDC-QDX23205515/2021|MW880523.1|21-03-21:0)140009:1)140008:1,USA/PA-CDC-QDX23571895/2021|MW965161.1|21-04-01:6,USA/DC-DFS-PHL-0303/2021|EPI_ISL_1391386|2021-02-23:1,USA/MD-MDH-1054/2021|MW664394.1|21-02-06:3,(USA/DC-CDC-2-3993090/2021|MW792674.1|21-02-23:0,USA/DC-CDC-2-4014797/2021|MW792687.1|21-02-24:0)140010:3)140005:1,USA/PA-CDC-21606551/2021|MW666658.1|21-01-31:3,(USA/PA-CDC-22122473/2021|MW696899.1|21-02-15:0,USA/PA-CDC-21874897/2021|MW669736.1|21-02-08:0)140011:1)140001:1,((USA/CO-CDPHE-2100207617/2021|MW629454.1|21-01-11:1,(USA/AZ-ASPHL-3306/2020|EPI_ISL_1016917|2020-12-28:0,(USA/AZ-TG724828/2021|EPI_ISL_1113593|2021-01-19:0,USA/AZ-TG716933/2021|EPI_ISL_1036458|2021-01-19:0)140015:2)140014:1,USA/AZ-CDC-LC0007664/2021|MW636949.1|21-01-15:0,USA/AZ-CDC-LC0013030/2021|MW643861.1|21-02-01:0)140013:1,USA/AZ-CDC-LC0004919/2021|MW638772.1|21-01-05:0)140012:1,(USA/CA-CDC-LC0035089/2021|MW903893.1|21-03-25:3,(USA/AZ-CDC-LC0011832/2021|MW644155.1|21-01-29:4,((USA/TX-CDC-LC0011570/2021|MW644114.1|21-01-28:6,USA/OH-21AM-046CO02587/2021|EPI_ISL_2200097|2021-02-15:11)140019:2,(USA/NY-PRL-2021_03_02_00F22/2021|EPI_ISL_1172845|2021-02-28:5,USA/MA-CDC-LC0037218/2021|MZ001526.1|2021-03-26:8)140020:3)140018:2,(USA/WA-CDC-UW21050548715/2021|MZ257697.1|2021-05-05:7,USA/MN-CDC-IBX751305865336/2021|MZ167476.1|21-04-08:13)140021:1)140017:2)140016:1,(USA/CA-CDC-LC0005884/2021|MW636407.1|21-01-15:0,USA/CA-CDPH-UC1429/2021|MW973354.1|2021-01-04:1)140022:2,(USA/KS-CDC-LC0008587/2021|MW640015.1|21-01-20:4,USA/CA-CHLA-PLM93963490/2020|EPI_ISL_753302|2020-11-10:0,(USA/PA-CDC-22491036/2021|MW749665.1|21-02-26:2,USA/PA-CDC-QDX23572107/2021|MW964652.1|21-04-02:1,USA/VA-CDC-ASC210051641/2021|MZ085189.1|2021-04-08:3,(USA/VA-DCLS-4046/2021|MW850583.1|21-03:0,USA/VA-DCLS-4032/2021|MW848376.1|21-03:0,USA/VA-DCLS-4045/2021|MW850582.1|21-03:0)140025:1,USA/VA-DCLS-3489/2021|EPI_ISL_1364563|2021-01-28:0,USA/VA-DCLS-3489/2021|MW850710.1|21-01:0)140024:1,((USA/CA-CDC-FG-006705/2021|MW860083.1|21-03-09:1,USA/CA-CDC-FG-008405/2021|MW866375.1|21-03-09:0,USA/CA-CDC-FG-005539/2021|MW859158.1|21-03-12:0)140027:1,USA/CA-CDC-FG-006037/2021|MW859325.1|21-03-07:0,USA/CA-CDC-FG-005911/2021|MW866222.1|21-03-04:0)140026:3,(USA/CA-RD-RA01821/2021|EPI_ISL_1010029|2021-01-27:2,(USA/CA-CDC-FG-012577/2021|MW860673.1|21-03-20:2,(USA/CA-CDC-FG-006974/2021|MW860184.1|21-03-12:0,USA/CA-CDC-FG-012548/2021|MW860651.1|21-03-20:1)140030:2,(USA/CA-CDC-FG-006678/2021|MW860065.1|21-03-09:1,USA/CA-CDC-FG-010530/2021|MW858687.1|21-03-18:0,USA/CA-CDC-FG-006676/2021|MW860064.1|21-03-09:0)140031:1,USA/CA-CDC-FG-010331/2021|MW866163.1|21-03-17:1,(USA/CA-CDC-ASC210047856/2021|MZ075282.1|2021-04-05:1,USA/CA-UCSC-276/2021|EPI_ISL_1469875|2021-03-29:1,USA/CA-UCSC-340/2021|EPI_ISL_1921080|2021-04-03:1,USA/CA-UCSC-694/2021|EPI_ISL_2081533|2021-04-28:2,USA/CA-CDC-ASC210029033/2021|MZ284195.1|2021-04-21:4,USA/CA-CDC-ASC210072398/2021|MZ271133.1|2021-04-16:2,USA/CA-CDC-ASC210055717/2021|MZ212242.1|2021-04-10:0,USA/CA-UCSC-611/2021|EPI_ISL_2082942|2021-04-20:0,USA/CA-CDC-ASC210064392/2021|EPI_ISL_2281096|2021-05-16:0)140032:1,(USA/CA-CDC-FG-018908/2021|MW933059.1|21-03-30:0,(USA/CA-CDC-ASC210047977/2021|MW990583.1|21-04-05:0,USA/CA-CDC-ASC210047996/2021|MW990601.1|21-04-05:0)140034:1)140033:1,USA/CA-UCSC-342/2021|EPI_ISL_1921082|2021-04-03:1,USA/CA-CDC-ASC210070680/2021|MZ212740.1|2021-04-14:1,(USA/CA-UCSC-439/2021|EPI_ISL_2031783|2021-04-10:1,USA/CA-UCSC-343/2021|EPI_ISL_1921083|2021-04-03:0)140035:1,USA/CA-UCSC-440/2021|EPI_ISL_2031784|2021-04-10:1,USA/CA-UCSC-529/2021|EPI_ISL_2081237|2021-04-19:1,(USA/CA-UCSC-428/2021|EPI_ISL_2031772|2021-04-08:0,USA/CA-UCSC-441/2021|EPI_ISL_2031785|2021-04-08:0)140036:2,USA/CA-RD584-CV0025/2021|EPI_ISL_1069088|2021-02-08:0,USA/CA-CDC-FG-005823/2021|MW859211.1|21-03-05:0,USA/CA-CDC-FG-005822/2021|MW859210.1|21-03-05:0,USA/CA-CDC-FG-012453/2021|MW860600.1|21-03-17:0,USA/CA-CDC-FG-006297/2021|MW859449.1|21-03-05:0,USA/CA-CDC-FG-012467/2021|MW866321.1|21-03-17:0,USA/CA-CDC-FG-010716/2021|MW858774.1|21-03-15:0,USA/CA-CDC-FG-010694/2021|MW858758.1|21-03-15:0,USA/CA-CDC-FG-006766/2021|MW866269.1|21-03-08:0,USA/CA-CDC-FG-008293/2021|MW861205.1|21-03-11:0,USA/CA-CDC-FG-010101/2021|MW858449.1|21-03-14:0,USA/CA-UCSC-283/2021|EPI_ISL_1469882|2021-03-25:0,USA/CA-UCSC-282/2021|EPI_ISL_1469881|2021-03-29:0,USA/CA-UCSC-281/2021|EPI_ISL_1469880|2021-03-29:0,USA/CA-UCSC-280/2021|EPI_ISL_1469879|2021-03-29:0,USA/CA-UCSC-279/2021|EPI_ISL_1469878|2021-03-29:0,USA/CA-RD583-CV0057/2021|EPI_ISL_1069043|2021-02-07:0,USA/CA-UCSC-373/2021|EPI_ISL_1921112|2021-04-02:0,USA/CA-UCSC-390/2021|EPI_ISL_1921128|2021-04-02:0,USA/CA-UCSC-376/2021|EPI_ISL_1921115|2021-04-02:0,USA/CA-UCSC-374/2021|EPI_ISL_1921113|2021-04-02:0,USA/CA-UCSC-430/2021|EPI_ISL_2031774|2021-04-07:0,USA/CA-UCSC-697/2021|EPI_ISL_2081552|2021-04-27:0,USA/CA-UCSC-692/2021|EPI_ISL_2081537|2021-04-23:0)140029:1,USA/CA-SEARCH-14732/2021|EPI_ISL_1811720|2021-02-15:5)140028:1,(USA/UT-UPHL-2103011846/2021|EPI_ISL_2289983|2021-01-22:2,((USA/CA-CDC-LC0033947/2021|MW903269.1|21-03-20:1,USA/CA-CDC-QDX23359666/2021|MW963354.1|21-03-22:1,USA/CA-CDC-LC0034034/2021|MW903236.1|21-03-18:0,USA/CA-CDC-QDX23359665/2021|MW963355.1|21-03-22:0)140039:1,USA/CA-CDC-STM-000014530/2021|MW767312.1|21-02-13:0)140038:2)140037:2)140023:1,(USA/CA-LACPHL-AF00345/2021|MW642483.1|21-01-25:1,(USA/CA-ALSR-7169/2021|EPI_ISL_1185941|2021-01-25:2,USA/CA-SEARCH-7473/2021|EPI_ISL_1295758|2021-02-18:1,USA/CA-SEARCH-15951/2021|EPI_ISL_1815205|2021-01-22:2,USA/CA-ALSR-6753/2021|EPI_ISL_1081586|2021-01-18:0,USA/CA-SEARCH-13976/2021|EPI_ISL_1813027|2021-01-23:0,USA/CA-SEARCH-14716/2021|EPI_ISL_1811753|2021-02-13:0,USA/NV-CDC-21708615/2021|MW668854.1|21-02-02:0)140041:1,(USA/PA-CDC-LC0011713/2021|MW643591.1|21-01-28:2,(USA/NJ-CDC-LC0022738/2021|MW780140.1|21-02-24:4,USA/PA-CDC-LC0020044/2021|MW734125.1|21-02-22:2)140043:1)140042:1,USA/CA-QDX-3676/2021|MW545268.1|21-01-08:1,(USA/CA-CDC-FG-010575/2021|MW858700.1|21-03-18:1,USA/CA-CDC-FG-012429/2021|MW860591.1|21-03-17:0,USA/CA-CDC-FG-014894/2021|MW866115.1|21-03-16:0,USA/CA-CDC-FG-010279/2021|MW858561.1|21-03-17:0)140044:5)140040:2,((USA/UT-CDC-LC0024678/2021|MW780573.1|21-02-26:2,(USA/WY-WPHL-21020468/2021|EPI_ISL_1593822|2021-03-10:1,(USA/MN-CDC-LC0045222/2021|MZ069852.1|2021-04-10:2,USA/CO-CDC-ASC210009244/2021|MW994216.1|2021-03-15:0)140048:1,(((USA/CO-CDC-ASC210058648/2021|MZ238565.1|2021-05-04:2,USA/CO-CDC-ASC210060310/2021|MZ281128.1|2021-05-07:0)140051:2,USA/CO-CDC-FG-029661/2021|MZ155530.1|21-04-24:1)140050:1,USA/CO-CDPHE-2100686764/2021|EPI_ISL_2194761|2021-03-23:0,USA/CO-CDPHE-2100913343/2021|EPI_ISL_2277570|2021-04-21:2)140049:1,USA/CO-CDC-ASC210002352/2021|MZ260366.1|21-03-07:1,(USA/CO-CDPHE-2100569667/2021|EPI_ISL_1539320|2021-03-06:0,USA/CO-CDC-ASC210019112/2021|MW966328.1|2021-03-24:0,USA/CO-CDPHE-2100510253/2021|MW796830.1|21-02-23:0)140052:2,USA/CO-CDC-LC0012341/2021|MW643376.1|21-01-31:0,USA/WY-WPHL-21021087/2021|EPI_ISL_1593807|2021-03-12:0,USA/CO-CDPHE-2100580790/2021|EPI_ISL_1540261|2021-03-07:0,USA/WY-CDC-2-4084633/2021|MW887986.1|21-03-18:0,USA/WY-WPHL-21021349/2021|EPI_ISL_1511244|2021-03-16:0,USA/CO-CDC-ASC210003291/2021|MZ260472.1|21-03-07:0)140047:1,(USA/CO-CDC-ASC210004896/2021|MZ257553.1|21-03-14:0,USA/CO-CDC-ASC210017120/2021|MW880432.1|21-03-23:0)140053:3)140046:1,USA/PA-CDC-STM-000001616/2021|MW583355.1|21-01-11:3)140045:1,(USA/NV-CDC-21953894/2021|MW681397.1|21-02-10:1,USA/NV-NSPHL-NV2063823/2021|EPI_ISL_1136347|2021-01-21:1,USA/MI-UM-10038507779/2021|EPI_ISL_1261021|2021-02-25:2,(USA/WY-WPHL-21023703/2021|EPI_ISL_1515782|2021-03-29:1,USA/WY-WPHL-21022876/2021|EPI_ISL_1515773|2021-03-24:1,(USA/WY-WYPHL21030164/2021|EPI_ISL_1939203|2021-04-27:1,USA/TN-CDC-ASC210028915/2021|MZ187744.1|2021-04-20:2,USA/WY-WYPHL-21027121/2021|EPI_ISL_2151831|2021-04-14:3,(USA/WY-WPHL-21027722/2021|EPI_ISL_1786596|2021-04-16:0,USA/WY-WPHL-21029699/2021|EPI_ISL_1821780|2021-04-25:0,USA/WY-WPHL-21029701/2021|EPI_ISL_1821781|2021-04-25:0,USA/WY-WPHL-21027631/2021|EPI_ISL_1786593|2021-04-15:0)140057:1,USA/WY-WPHL-21025241/2021|EPI_ISL_1593801|2021-04-06:0,USA/CO-CDPHE-2100773260/2021|EPI_ISL_1665641|2021-04-06:0,USA/CO-CDPHE-2100773256/2021|EPI_ISL_1665640|2021-04-06:0,USA/CO-CDPHE-2100763620/2021|EPI_ISL_1665584|2021-04-05:0,USA/CO-CDPHE-2100763619/2021|EPI_ISL_1665583|2021-04-05:0,USA/WY-WPHL-21027009/2021|EPI_ISL_1821793|2021-04-05:0,USA/WY-CDC-2-4242262/2021|MZ082931.1|2021-04-02:0,USA/MN-CDC-IBX770412886419/2021|MZ058678.1|21-04-09:0,USA/MN-CDC-IBX408188171063/2021|MZ058264.1|21-04-05:0,USA/CO-CDC-LC0043872/2021|MZ039502.1|2021-04-09:0,USA/WY-CDC-LC0039242/2021|MZ003237.1|2021-03-30:0,USA/WY-WPHL-21023926/2021|EPI_ISL_1515783|2021-03-29:0,USA/WY-WPHL-21025076/2021|EPI_ISL_1593796|2021-04-05:0,USA/WY-WPHL-21024222/2021|EPI_ISL_1593773|2021-03-30:0,USA/CO-CDC-ASC210053257/2021|MZ086678.1|2021-04-08:0,USA/MN-CDC-IBX825477438282/2021|MZ167495.1|21-04-07:0,USA/MN-CDC-IBX408188171063/2021|MZ166676.1|21-04-05:0,USA/CO-CDC-FG-024389/2021|MZ182565.1|2021-04-09:0,USA/CO-CDPHE-2100783823/2021|EPI_ISL_2195268|2021-04-07:0,USA/CO-CDPHE-2100783812/2021|EPI_ISL_2195267|2021-04-07:0,USA/CO-CDPHE-2100757760/2021|EPI_ISL_2195162|2021-04-03:0,USA/CO-CDPHE-2100757758/2021|EPI_ISL_2195160|2021-04-03:0,USA/CO-CDPHE-2100757757/2021|EPI_ISL_2195159|2021-04-03:0,USA/CO-CDPHE-2100757759/2021|EPI_ISL_2195161|2021-04-03:0,USA/CO-CDPHE-2100811319/2021|EPI_ISL_2276482|2021-04-11:0,USA/CO-CDPHE-2100794927/2021|EPI_ISL_2276263|2021-04-08:0,USA/CO-CDPHE-2100809053/2021|EPI_ISL_2276399|2021-04-10:0,USA/CO-CDPHE-2100816133/2021|EPI_ISL_2276615|2021-04-12:0,USA/CO-CDPHE-2100802500/2021|EPI_ISL_2276308|2021-04-09:0,USA/CO-CDPHE-2100802497/2021|EPI_ISL_2276307|2021-04-09:0)140056:1,(USA/WY-WPHL-21024944/2021|EPI_ISL_1593792|2021-04-03:0,USA/WY-WPHL-21025333/2021|EPI_ISL_1593803|2021-04-06:1)140058:1,USA/WY-USAFSAM-S1515/2021|EPI_ISL_1711175|2021-03-24:4,(((USA/CO-CDC-ASC210033825/2021|MZ195774.1|2021-04-26:1,USA/WY-WYPHL21031358/2021|EPI_ISL_1939207|2021-04-30:0,USA/CO-CDC-ASC210033828/2021|MZ195777.1|2021-04-26:0)140061:1,USA/SD-SDPHL-0330/2021|MZ202226.1|21-04-27:1,USA/NE-NCOV21-21545/2021|EPI_ISL_2233079|2021-05-19:2,USA/WY-WYPHL21030702/2021|EPI_ISL_1939206|2021-04-28:0,USA/WY-CDC-2-4283016/2021|MZ143809.1|21-04-22:0,USA/WY-WYPHL-21031229/2021|EPI_ISL_2247988|2021-04-19:0)140060:1,USA/WY-WPHL-21027462/2021|EPI_ISL_1786591|2021-04-15:0,USA/WY-WPHL-21025289/2021|EPI_ISL_1593802|2021-04-06:0)140059:1,(USA/CO-CDC-FG-023522/2021|MZ182402.1|2021-04-09:0,USA/CO-CDC-FG-029755/2021|MZ155567.1|21-04-26:2)140062:2,USA/WY-WYPHL-21026726/2021|EPI_ISL_2151828|2021-04-12:2,(USA/WY-WYPHL21028102/2021|EPI_ISL_2249466|2021-04-17:1,USA/WY-WYPHL20147059/2020|EPI_ISL_2246811|2020-11-22:0,USA/WY-CDC-2-4242073/2021|MZ082941.1|2021-04-14:0)140063:2,USA/WY-WPHL-21020721/2021|EPI_ISL_1593813|2021-03-11:0,USA/WY-WPHL-21024701/2021|EPI_ISL_1786526|2021-03-19:0)140055:1,((USA/NV-CDC-LC0011842/2021|MW644160.1|21-01-29:1,USA/NV-CDC-2-3971700/2021|MW766618.1|21-02-18:2,USA/NV-CDC-22165030/2021|MW720081.1|21-02-17:1,USA/NV-NSPHL-331439/2021|EPI_ISL_1136076|2021-01-26:0,USA/NV-CDC-2-3881103/2021|MW709046.1|21-02-03:0,USA/NV-NSPHL-336372/2021|EPI_ISL_1136207|2021-02-09:0,USA/NV-NSPHL-334963/2021|EPI_ISL_1136205|2021-02-04:0,USA/NV-NSPHL-334961/2021|EPI_ISL_1136478|2021-02-04:0,USA/NV-NSPHL-336981/2021|EPI_ISL_1136185|2021-02-11:0)140065:2,USA/CA-RD-RA03873/2021|EPI_ISL_1027153|2021-02-04:4)140064:1,USA/NV-NSPHL-322731/2021|EPI_ISL_1136775|2021-01-07:1,USA/NV-NSPHL-338735/2021|EPI_ISL_1136186|2021-02-17:1,USA/OR-CDC-ASC210002482/2021|MZ256180.1|21-03-06:2,USA/NE-NPHL-21462/2021|EPI_ISL_2205023|2021-04-04:1,USA/TX-BSWTemple-ILLR10046L001/2021|EPI_ISL_1623797|2021-03-02:2,USA/WY-WYPHL21019743/2021|EPI_ISL_1857434|2021-03-07:3,(USA/NV-CDC-21874198/2021|MW669713.1|21-02-07:0,USA/NV-CDC-21874126/2021|MW669808.1|21-02-07:0)140066:2,USA/NV-CDC-LC0002829/2020|MW635283.1|20-12-31:0,Canada/ON-PHL-21-08501/2021|EPI_ISL_1743000|2021-03:0,USA/WY-WPHL-21019959/2021|EPI_ISL_1593819|2021-03-08:0,USA/WY-WPHL-21023560/2021|EPI_ISL_1515787|2021-03-29:0,USA/VA-CDC-22359585/2021|MW733561.1|21-02-24:0,USA/NV-NSPHL-329634/2021|EPI_ISL_1136600|2021-01-22:0,USA/NV-NSPHL-323537/2021|EPI_ISL_1136785|2021-01-07:0,Canada/ON-PHL-21-10685/2021|EPI_ISL_2011804|2021-04:0)140054:1,(((USA/NV-NSPHL-345265/2021|EPI_ISL_1219814|2021-02-22:2,USA/NV-CDC-21640252/2021|MW666345.1|21-02-01:0,USA/NV-CDC-21641428/2021|MW666597.1|21-02-01:0)140069:2,((USA/WI-CDC-LC0042648/2021|MZ038209.1|2021-04-05:1,USA/WI-CDC-LC0035843/2021|MZ000215.1|2021-03-24:0,(USA/WI-WSLH-213534/2021|EPI_ISL_1794409|2021-03-30:1,USA/WI-WSLH-213528/2021|EPI_ISL_1794403|2021-03-30:0)140072:1)140071:1,USA/NV-CDC-LC0011395/2021|MW644094.1|21-01-28:0,USA/UT-UPHL-2104978867/2021|MZ008744.1|21-01-23:0,USA/NV-CDC-LC0011390/2021|MW642655.1|21-01-27:0)140070:3,USA/UT-UPHL-2105682605/2021|EPI_ISL_2291315|2021-01-21:3,(USA/UT-UPHL-2103997801/2021|MW751008.1|21-01-24:1,(USA/CA-SEARCH-11803/2021|EPI_ISL_1815195|2021-02-10:0,USA/SEARCH-7801/2021|EPI_ISL_1366288|2021-02-16:2,USA/CA-SEARCH-16483/2021|EPI_ISL_1816736|2021-02-27:2)140074:1,USA/UT-UPHL-2105194234/2021|EPI_ISL_2291283|2021-01-21:1,USA/UT-UPHL-2105201090/2021|EPI_ISL_2291884|2021-01-19:1,USA/UT-UPHL-2101275255/2021|MW578114.1|21-01-15:0)140073:2)140068:1,(USA/OR-CGRB-010421-092/2021|EPI_ISL_906792|2021-01-04:0,(USA/CA-RD600-CV0035/2021|EPI_ISL_1095986|2021-02-10:1,USA/CA-CZB-28382/2021|MW923540.1|21-02-21:0,USA/CA-CZB-28380/2021|MW923542.1|21-02-21:0,USA/CA-CZB-28384/2021|MW923538.1|21-02-21:0)140076:2,(USA/UT-UPHL-2105689345/2021|EPI_ISL_2290428|2021-01-16:1,USA/UT-UPHL-2105412894/2021|EPI_ISL_2290471|2021-01-16:0)140077:3)140075:1,(USA/CA-CDC-21836748/2021|MW669480.1|21-02-07:3,USA/CA-RD-RA02859/2021|EPI_ISL_1010894|2021-01-30:2)140078:3,(USA/CA-CDC-STM-000012756/2021|MW693743.1|21-02-10:0,(USA/CA-CDC-STM-000013406/2021|MW694129.1|21-02-13:2,USA/CA-CDC-STM-000011964/2021|MW693283.1|21-02-09:0)140080:1,USA/CA-RD614-CV0015/2021|EPI_ISL_1164370|2021-02-11:1)140079:3,USA/CA-RD-RA01399/2021|EPI_ISL_1027226|2020-12-28:0,USA/CA-RD-RA01396/2021|EPI_ISL_1027186|2020-12-28:0)140067:1,((USA/CA-RD583-CV0081/2021|EPI_ISL_1069062|2021-02-07:2,(USA/CO-CDPHE-2100232981/2021|MW629211.1|21-01-16:1,USA/CO-CDPHE-2100392149/2021|MW684658.1|21-01-22:1,USA/CO-CDPHE-2100510219/2021|MW796808.1|21-02-23:3,((USA/IL-CDC-ASC210040881/2021|MZ022706.1|21-04-01:1,USA/IL-CDC-ASC210040882/2021|MZ022707.1|21-04-01:0,USA/MO-CDC-LC0039033/2021|MZ003179.1|2021-03-29:0)140085:1,USA/IN-CDC-STM-000045520/2021|EPI_ISL_1581081|2021-03-29:0,USA/KY-CDC-2-4242277/2021|MZ082540.1|2021-03-24:0,USA/IN-INSPHL-00768/2021|EPI_ISL_1626581|2021-03-30:0,USA/KY-KSPHL-100403/2021|EPI_ISL_2039205|2021-03-31:0)140084:2,(USA/CO-CDC-ASC210010444/2021|MW967421.1|2021-03-13:1,USA/CO-CDPHE-2100391758/2021|MW684655.1|21-02-06:0)140086:1,USA/MN-MDH-3342/2021|MW725963.1|21-02-01:1,USA/CO-CDPHE-2100341401/2021|MW629551.1|21-02-02:0,USA/FL-CDC-STM-000015551/2021|MW777520.1|21-02-14:0,USA/TN-CDC-LC0012874/2021|MW643426.1|21-02-01:0,USA/CO-CDPHE-2100233019/2021|MW629212.1|21-01-16:0)140083:1,USA/CA-CZB-23158/2021|MW739316.1|21-01-11:0)140082:1,(USA/NV-CDC-21612106/2021|MW671732.1|21-01-31:1,(USA/NV-CDC-21707652/2021|MW668945.1|21-02-02:0,USA/NV-CDC-21708374/2021|MW668950.1|21-02-02:0,USA/NV-CDC-21954265/2021|MW669587.1|21-02-09:0)140088:1)140087:2)140081:1,((USA/CA-RD-RA03119/2021|EPI_ISL_1011121|2021-01-31:1,(USA/CA-CDC-FG-006416/2021|MW859514.1|21-03-02:2,USA/CA-RD595-CV0095/2021|EPI_ISL_1095744|2021-02-11:0)140091:1,USA/CA-CDC-21611904/2021|MW671601.1|21-01-31:0,USA/CA-CDC-21612067/2021|MW671689.1|21-01-31:0)140090:2,USA/AZ-TG718030/2021|EPI_ISL_1036585|2021-02-02:2,USA/CA-QDX-3708/2021|MW545294.1|21-01-09:2,(USA/PA-CDC-ASC210041243/2021|MZ075792.1|2021-04-01:4,USA/PA-CDC-QDX22903089/2021|MW816392.1|21-03-12:3)140092:4,USA/CA-CZB-30332/2021|EPI_ISL_2102522|2021-01-09:2,(USA/CA-SEARCH-16840/2021|EPI_ISL_1813625|2021-02-06:0,USA/CA-SEARCH-17026/2021|EPI_ISL_1815620|2021-02-09:0)140093:2)140089:4,(USA/FL-CDC-STM-000012918/2021|MW693828.1|21-02-11:1,(USA/HI-CDC-2-3975900/2021|MW766467.1|21-02-02:0,USA/FL-CDC-STM-000011237/2021|MW673171.1|21-02-08:1,USA/CA-SEARCH-17289/2021|EPI_ISL_1811848|2021-02-12:4,(USA/WNY-UB-00655/2021|EPI_ISL_1401050|2021-01-20:0,USA/WNY-UB-00658/2021|EPI_ISL_1401052|2021-01-20:0)140096:1)140095:1,USA/IL-NM-6663/2021|EPI_ISL_1157563|2021-02-10:2)140094:2,(((USA/CA-CDC-STM-000011863/2021|MW673520.1|21-02-10:1,USA/CA-SEARCH-7379/2021|EPI_ISL_1295681|2021-02-09:0,USA/CA-SEARCH-11408/2021|EPI_ISL_1812043|2021-02-09:0)140099:1,USA/CA-SEARCH-7373/2021|EPI_ISL_1295678|2021-02-10:1,USA/CA-SEARCH-7605/2021|EPI_ISL_1295861|2021-02-01:1,USA/CA-SEARCH-14421/2021|EPI_ISL_1815323|2021-02-03:1,USA/CA-SEARCH-11704/2021|EPI_ISL_1815644|2021-02-10:1,USA/CA-SEARCH-14535/2021|EPI_ISL_1814518|2021-02-09:2,(USA/CA-SEARCH-16126/2021|EPI_ISL_1812067|2021-01-06:0,USA/CA-RD-RA01361/2021|EPI_ISL_1027209|2020-12-28:0,USA/CA-SEARCH-12362/2021|EPI_ISL_1812911|2021-01-16:0)140100:1,USA/CA-CDC-22061418/2021|MW696552.1|21-02-09:0,USA/CA-SEARCH-13590/2021|EPI_ISL_1815286|2021-02-04:0,USA/CA-SEARCH-7351/2021|EPI_ISL_1295666|2021-02-09:0)140098:2,(USA/CA-QDX-3707/2021|MW545293.1|21-01-09:2,(USA/CA-RD597-CV0091/2021|EPI_ISL_1095826|2021-02-09:2,USA/CA-SEARCH-13984/2021|EPI_ISL_1815163|2021-01-28:3,USA/CA-CSMC164/2020|EPI_ISL_824577|2020-12-27:0)140102:2,(USA/CA-SEARCH-9179/2020|EPI_ISL_1794927|2020-12-28:2,USA/CA-CDC-21612713/2021|MW671735.1|21-01-30:2)140103:1,USA/CA-SEARCH-14289/2021|EPI_ISL_1812924|2021-01-20:2)140101:1)140097:1,(USA/CA-LACPHL-AF00477/2021|MW677615.1|21-02-02:0,USA/CA-LACPHL-AF00480/2021|MW677618.1|21-02-02:1)140104:5,(USA/CA-RD-RA02856/2021|EPI_ISL_1010892|2021-01-30:3,(USA/CA-CSMC298/2020|EPI_ISL_824704|2020-12-21:0,(USA/OH-PLMI-HT2GJ-00510/2021|EPI_ISL_1541123|2021-03:4,USA/OH-CDC-QDX23135553/2021|MW864299.1|21-03-19:1)140107:2)140106:1,USA/CA-SEARCH-9359/2021|EPI_ISL_1795040|2021-01-12:1,USA/CA-CDC-21795585/2021|MW668522.1|21-02-08:0,USA/CA-RD581-CV0016/2021|EPI_ISL_1068865|2021-02-05:0,USA/CA-QDX-2857/2020|MW460653.1|20-12-26:0)140105:1,((USA/AZ-ASPHL-3615/2021|EPI_ISL_978479|2021-01-27:0,USA/AZ-CDC-21457393/2021|MW667479.1|21-01-23:1)140109:1,(USA/VA-CDC-LC0011019/2021|MW641005.1|21-01-27:1,(USA/VA-DCLS-4072/2021|EPI_ISL_1445057|2021-03-17:0,USA/VA-DCLS-4073/2021|MW850606.1|21-03:0,USA/VA-DCLS-4072/2021|MW850605.1|21-03:0,USA/VA-DCLS-4073/2021|EPI_ISL_1445058|2021-03-17:0)140111:3)140110:1)140108:1,((USA/CA-LACPHL-AF00548/2021|MW722896.1|21-02-21:1,USA/CA-CDC-STM-000013954/2021|MW777253.1|21-02-13:2,USA/CA-RD551-CV0025/2021|EPI_ISL_1068410|2021-02-05:0)140113:2,((USA/CA-CDCBI-FlowHealth_00434/2021|MW915089.1|21-03-19:1,USA/CA-CDC-FG-012795/2021|MW860793.1|21-03-22:0)140115:1,USA/NV-NSPHL-LV292193/2021|EPI_ISL_1136570|2021-01-26:0,USA/NV-CDC-22315698/2021|MW733759.1|21-02-23:0,USA/NV-CDC-21365063/2021|MW666902.1|21-01-22:0)140114:1,((USA/CA-SEARCH-7423/2021|EPI_ISL_1295715|2021-02-13:2,(USA/SEARCH-7806/2021|EPI_ISL_1366432|2021-02-17:1,USA/SEARCH-7768/2021|EPI_ISL_1366412|2021-02-09:1,USA/CA-SEARCH-10674/2021|EPI_ISL_1815959|2021-02-26:1,(USA/CA-CDC-STM-000016079/2021|MW941619.1|21-02-17:0,USA/CA-SEARCH-10159/2021|EPI_ISL_1815048|2021-03-02:0,USA/CA-SEARCH-16877/2021|EPI_ISL_1812677|2021-02-09:0,USA/CA-SEARCH-7456/2021|EPI_ISL_1295743|2021-02-19:0)140119:1,USA/CA-CDC-STM-000011924/2021|MW693279.1|21-02-10:0,USA/CA-SEARCH-12011/2021|EPI_ISL_1811737|2021-02-15:0,USA/CA-SEARCH-11750/2021|EPI_ISL_1815106|2021-02-10:0)140118:1,USA/CA-SEARCH-16503/2021|EPI_ISL_1813045|2021-02-24:1,USA/CA-SEARCH-14498/2021|EPI_ISL_1814136|2021-02-10:1,USA/CA-SEARCH-16800/2021|EPI_ISL_1813576|2021-02-06:1,USA/CA-ALSR-6906/2021|EPI_ISL_1081700|2021-01-28:0,USA/CA-SEARCH-11891/2021|EPI_ISL_1814342|2021-01-30:0,USA/CA-SEARCH-16895/2021|EPI_ISL_1814809|2021-02-10:0)140117:2,USA/CA-SEARCH-8192/2021|EPI_ISL_1468842|2021-02-23:5)140116:3,(USA/NV-NSPHL-LV_285219/2021|EPI_ISL_1136697|2021-01-14:0,(USA/NV-CDC-QDX23312736/2021|MW901523.1|21-03-24:3,USA/NV-CDC-22165319/2021|MW720116.1|21-02-17:0,(USA/NV-NSPHL-347971/2021|EPI_ISL_1263120|2021-03-07:0,USA/NV-NSPHL-347974/2021|EPI_ISL_1263123|2021-03-07:0)140122:1)140121:6)140120:3,((Canada/Qc-LAV-S9204082/2021|EPI_ISL_2007750|2021-01-20:2,(USA/IL-IDPH-SAL-SV-000059/2021|EPI_ISL_1494433|2021-03-07:0,USA/IL-CDC-LC0026927/2021|MW813515.1|21-03-05:1,(USA/IN-CDC-LC0046069/2021|MZ070512.1|2021-04-08:2,USA/IL-CDC-LC0045115/2021|MZ069866.1|2021-04-12:0,USA/IL-CDC-QDX23849514/2021|MZ056500.1|21-04-12:0,USA/IL-IDPH-WAB-SV-000178/2021|EPI_ISL_1921995|2021-04-12:0,USA/IL-IDPH-EDW-SV-000202/2021|EPI_ISL_2295853|2021-04-21:0)140126:2)140125:3)140124:1,(USA/TX-HMH-MCoV-33363/2020|EPI_ISL_2200627|2020-12-10:1,USA/CA-CDC-STM-000022663/2021|MW779272.1|21-02-24:4)140127:1)140123:1,USA/CA-RD-RA01407/2021|EPI_ISL_1027214|2020-12-28:2,(USA/CA-SEARCH-16101/2021|EPI_ISL_1811865|2021-01-07:0,USA/CA-SEARCH-15813/2021|EPI_ISL_1812215|2021-01-18:2)140128:1,(USA/TN-CDC-ASC210011792/2021|MZ258753.1|2021-03-19:2,USA/IL-CDC-LC0031747/2021|MW901949.1|21-03-15:1)140129:4,USA/TX-CDC-22289648/2021|MW733367.1|21-02-20:3,((USA/CA-CDC-STM-000013174/2021|MW693969.1|21-02-10:0,((USA/CA-CZB-30639/2021|MZ206718.1|2021-03-24:3,(USA/CA-CDC-ASC210002454/2021|MZ256173.1|21-03-06:0,USA/CA-CDC-ASC210002470/2021|MZ256177.1|21-03-06:0)140134:2,USA/CA-CDC-22634244/2021|MW773380.1|21-03-02:0,USA/CA-CDC-LC0026221/2021|MW813069.1|21-03-02:0)140133:1,(USA/CA-CZB-27382/2021|MW922960.1|21-03-02:0,USA/CA-CZB-27382/2021|MW922027.1|21-03-02:0)140135:1,USA/CA-CDC-22163433/2021|MW720536.1|21-02-15:0,USA/CA-CDC-LC0024173/2021|MW781609.1|21-03-03:0)140132:1,USA/CA-CZB-26065/2021|MW739691.1|21-02-16:1,((USA/CA-CDC-2-4058263/2021|MW850204.1|21-03-05:1,(USA/CA-CDC-FG-018684/2021|MW932912.1|21-03-29:1,USA/CA-CDC-FG-018685/2021|MW932913.1|21-03-29:0)140138:1,USA/CA-CDC-LC0035109/2021|MW903891.1|21-03-25:0,USA/CA-CDC-FG-019345/2021|MW933379.1|21-04-02:0,USA/CA-CZB-28375/2021|MW923547.1|21-03-08:0,USA/CA-CDC-QDX23359664/2021|MW901581.1|21-03-22:0,USA/CA-CDC-QDX23357365/2021|MW901537.1|21-03-26:0,USA/CA-CDC-FG-015018/2021|MW896415.1|21-03-25:0)140137:1,(USA/CA-CZB-28378/2021|MW923544.1|21-03-09:0,USA/CA-CZB-28374/2021|MW923548.1|21-03-08:0)140139:1)140136:1,(USA/CA-CZB-29341/2021|MZ206916.1|2021-03-15:3,USA/CA-CDC-FG-007012/2021|MW860197.1|21-03-13:2)140140:2)140131:1,USA/CA-SEARCH-15543/2021|EPI_ISL_1812055|2021-01-12:1,(USA/CA-ALSR-6299/2021|EPI_ISL_962631|2021-01-15:1,USA/CA-SEARCH-16718/2021|EPI_ISL_1812901|2021-02-07:2,(USA/CA-SEARCH-10232/2021|EPI_ISL_1815508|2021-01-31:0,USA/CA-SEARCH-14385/2021|EPI_ISL_1815943|2021-02-02:0)140142:2,USA/CA-SEARCH-15185/2021|EPI_ISL_1812018|2021-01-17:0,USA/CA-SEARCH-14090/2021|EPI_ISL_1816738|2021-01-27:0)140141:1)140130:1,USA/UT-UPHL-2105302458/2021|EPI_ISL_2292288|2021-01-16:3,USA/UT-UPHL-2101620296/2020|MW505459.1|20-12-19:0,USA/UT-UPHL-2102831019/2020|MW662335.1|20-12-19:0,USA/CA-RD556-CV000/2021|EPI_ISL_1068683|2021-02-04:0,USA/UT-UPHL-2102831019/2020|EPI_ISL_1068026|2020-12-19:0)140112:1,(((USA/WA-UW-64087/2021|EPI_ISL_1297496|2021-03-01:0,USA/WA-UW-65900/2021|MZ151694.1|21-03-01:1)140145:2,USA/WA-PHL-000135/2021|EPI_ISL_1334375|2021-03-15:1,USA/WA-CDC-ASC210015472/2021|MW880333.1|21-03-21:3,(USA/WA-UW-2021040984288/2021|EPI_ISL_1715649|2021-04-09:0,USA/WA-PHL-000434/2021|EPI_ISL_1653887|2021-04-12:1)140146:1,USA/WA-PHL-000492/2021|EPI_ISL_1747429|2021-04-13:2,USA/WA-CDC-LC0045419/2021|MZ070036.1|2021-04-13:2,USA/WA-PHL-000465/2021|EPI_ISL_1747404|2021-04-04:1,USA/AK-PHL8268/2021|MZ203116.1|2021-04-18:2,(USA/WA-PHL-000508/2021|EPI_ISL_1897360|2021-04-19:1,USA/WA-PHL-000510/2021|EPI_ISL_1897362|2021-04-19:1,USA/WA-PHL-000512/2021|EPI_ISL_1897364|2021-04-19:1,USA/WA-PHL-000511/2021|EPI_ISL_1897363|2021-04-19:0,USA/WA-PHL-000517/2021|EPI_ISL_1747441|2021-04-19:0,USA/WA-PHL-000514/2021|EPI_ISL_1897366|2021-04-19:0,USA/WA-PHL-000509/2021|EPI_ISL_1897361|2021-04-19:0)140147:3,(USA/WA-CDC-ASC210015474/2021|MZ257232.1|21-03-21:2,USA/WA-S6371/2021|MZ068376.1|2021-04-05:0)140148:1,USA/WA-CDC-LC0026442/2021|MW813276.1|21-03-03:0,USA/WA-CDC-LC0044854/2021|MZ069713.1|2021-04-16:0,USA/WA-CDC-LC0045660/2021|MZ070258.1|2021-04-16:0,USA/KS-CDC-LC0044789/2021|MZ069471.1|2021-04-12:0,USA/WA-CDC-LC0045209/2021|MZ069789.1|2021-04-08:0,USA/WA-CDC-LC0045217/2021|MZ069790.1|2021-04-08:0,USA/WA-PHL-000403/2021|EPI_ISL_1653859|2021-04-09:0,USA/WA-CDC-2-4043845/2021|MW850102.1|21-03-11:0,USA/WA-CDC-2-4043814/2021|MW850101.1|21-03-09:0,USA/WA-PHL-000152/2021|EPI_ISL_1399255|2021-03-22:0,USA/WA-PHL-000138/2021|EPI_ISL_1334378|2021-03-15:0,USA/WA-PHL-000137/2021|EPI_ISL_1334377|2021-03-16:0,USA/WA-PHL-000134/2021|EPI_ISL_1334374|2021-03-15:0,USA/WA-CDC-LC0056304/2021|MZ181678.1|21-04-17:0,USA/WA-CDC-LC0055990/2021|MZ181404.1|21-04-28:0)140144:2,USA/HI-H211510/2021|EPI_ISL_1515906|2021-01-15:1,((USA/NV-NSPHL-341742/2021|EPI_ISL_1136164|2021-02-17:1,USA/GA-CDC-STM-000017420/2021|MW777421.1|21-02-18:0,USA/CO-CDC-ASC210011391/2021|MW967897.1|2021-03-17:2)140150:1,USA/NV-CDC-LC0009229/2021|MW640356.1|21-01-21:0,USA/NV-CDC-LC0008900/2021|MW640190.1|21-01-21:0)140149:2,USA/IL-CDC-21613934/2021|MW666749.1|21-02-01:1,(USA/NV-CDC-LC0027728/2021|MW869990.1|21-03-08:1,(USA/CA-CDC-FG-015219/2021|MW896496.1|21-03-26:1,USA/CA-CDC-FG-012857/2021|MW860822.1|21-03-22:0,USA/CA-CDC-FG-015417/2021|MW896594.1|21-03-27:0,USA/CA-CDC-FG-015329/2021|MW896550.1|21-03-27:0)140152:1,USA/AZ-CDC-ASC210000545/2021|MZ259960.1|21-03-03:2,(USA/TX-DSHS-3379/2021|MW736065.1|21-02-05:0,USA/TX-DSHS-3379/2021|EPI_ISL_1219981|2021-02-05:0)140153:1,(USA/CA-CDC-FG-006713/2021|MW866267.1|21-03-09:0,USA/CA-CDC-FG-006806/2021|MW866271.1|21-03-09:0)140154:2,USA/NV-NSPHL-344422/2021|EPI_ISL_1219862|2021-03-01:0,USA/NV-NSPHL-347966/2021|EPI_ISL_1263117|2021-03-07:0,USA/CA-CDC-21612140/2021|MW666349.1|21-01-31:0,USA/NV-NSPHL-345267/2021|EPI_ISL_1219840|2021-02-22:0,USA/NV-NSPHL-344422/2021|EPI_ISL_1219839|2021-02-22:0)140151:2,USA/AZ-CDC-STM-000018204/2021|MW778388.1|21-02-16:7,(USA/CA-RD581-CV0082/2021|EPI_ISL_1068917|2021-02-05:0,USA/CA-RD593-CV0012/2021|EPI_ISL_1134848|2021-02-03:0)140155:3,USA/TX-HMH-MCoV-30363/2020|EPI_ISL_1304916|2020-12-21:0,USA/TX-HMH-MCoV-30428/2020|EPI_ISL_1304981|2020-12-20:0)140143:1,(USA/CA-LACPHL-AF00319/2021|MW570893.1|21-01-22:1,USA/CA-CZB-23523/2021|MW702987.1|21-01-26:1,USA/CA-RD-RA04027/2021|EPI_ISL_1026975|2021-02-04:1,USA/CA-RD-RA03865/2021|EPI_ISL_1027168|2021-02-04:2,(USA/CA-CDC-FG-023626/2021|MZ182974.1|2021-04-14:1,(USA/CA-CDC-FG-029224/2021|MZ155589.1|21-04-27:0,USA/CA-CDC-FG-024384/2021|MZ183167.1|2021-04-15:0)140158:2,USA/CA-CDC-FG-013859/2021|MW865773.1|21-03-22:0,USA/CA-CDC-FG-015562/2021|MW896120.1|21-03-29:0)140157:1,USA/CA-CDC-21836675/2021|MW669488.1|21-02-07:2,USA/CA-CDC-FG-021550/2021|MW992062.1|21-04-13:2,USA/MD-NIH-00524/2021|MW990313.1|21-03-01:3,USA/CA-CDC-21613054/2021|MW666704.1|21-01-31:0,USA/CA-CDC-21839957/2021|MW669248.1|21-02-07:0,USA/CA-CDC-21840041/2021|MW669195.1|21-02-07:0)140156:1,(USA/CA-LACPHL-AF00141/2021|MW485882.1|21-01-02:1,(USA/CA-CDC-21613353/2021|MW666648.1|21-01-31:1,USA/CA-CDC-21613557/2021|MW666689.1|21-01-31:0)140160:1,USA/CA-CSMC149/2020|EPI_ISL_824562|2020-12-27:0,USA/WA-IEH-NP617/2021|EPI_ISL_1081332|2021-02-25:1,USA/CA-RD-RA01442/2021|EPI_ISL_1027191|2020-12-28:2,(USA/NM-CDC-QDX22786026/2021|MW816293.1|21-03-08:1,USA/NM-CDC-2-3980182/2021|MW766421.1|21-02-17:4,USA/NM-CDC-QDX23090619/2021|MW855123.1|21-03-17:1,(USA/NC-CDC-IBX877848035638/2021|MZ258532.1|2021-03-18:2,USA/CO-CDPHE-2100600354/2021|EPI_ISL_1539576|2021-03-10:0,USA/NV-NSPHL-347957/2021|EPI_ISL_1263111|2021-03-07:0)140162:2,(USA/FL-CDC-STM-000027020/2021|MW783366.1|21-03-01:0,USA/NY-NYCPHL-003480/2021|EPI_ISL_1121901|2021-02-22:0)140163:3,(USA/NY-MSHSPSP-PV29294/2021|EPI_ISL_1709229|2021-03-06:0,USA/NY-PRL-2021_03_01_00K04/2021|EPI_ISL_1172484|2021-02-27:0)140164:4,USA/NM-UNM-02081/2021|EPI_ISL_1197988|2021-02-15:0,USA/NM-CDC-22549526/2021|MW764062.1|21-03-01:0,USA/NM-CDC-22524006/2021|MW763933.1|21-02-26:0)140161:1,((USA/CA-SEARCH-7512/2021|EPI_ISL_1295789|2021-02-11:1,USA/SEARCH-7929/2021|EPI_ISL_1366284|2021-02-21:3,USA/CA-SEARCH-14322/2021|EPI_ISL_1813683|2021-01-30:1,USA/CA-SEARCH-7450/2021|EPI_ISL_1295737|2021-02-17:0,USA/CA-SEARCH-10912/2021|EPI_ISL_1816580|2021-01-28:0,USA/CA-SEARCH-16914/2021|EPI_ISL_1814900|2021-02-08:0)140166:2,USA/CA-SEARCH-10397/2021|EPI_ISL_1816573|2021-02-01:2,USA/CA-SEARCH-14447/2021|EPI_ISL_1816599|2021-02-04:1,USA/CA-ALSR-7067/2021|EPI_ISL_1185866|2021-01-20:0,USA/CA-SEARCH-14012/2021|EPI_ISL_1814436|2021-01-23:0)140165:1,(USA/AZ-CDC-21801188/2021|MW669451.1|21-02-05:0,USA/MN-CDC-STM-000036566/2021|MW855768.1|21-03-14:5,(USA/AZ-CDC-ASC210014194/2021|MW992874.1|2021-03-21:0,(USA/AZ-TG816804/2021|EPI_ISL_1707383|2021-03-23:0,USA/AZ-TG811889/2021|EPI_ISL_1688758|2021-03-25:0)140169:1)140168:2)140167:2,USA/CA-CDC-22057840/2021|MW696766.1|21-02-11:2,USA/CA-RD581-CV0064/2021|EPI_ISL_1068904|2021-02-05:2,USA/CA-CZB-30019/2021|MZ202939.1|2021-02-21:1,USA/CA-SEARCH-15326/2021|EPI_ISL_1812125|2021-01-15:3)140159:1,((USA/CA-RD597-CV006/2021|EPI_ISL_1095803|2021-02-11:3,USA/CA-CDC-21613286/2021|MW666449.1|21-01-31:0)140171:1,USA/PA-CDC-STM-000008846/2021|MW672717.1|21-02-02:4)140170:1,((USA/NV-NSPHL-LV_294617/2021|EPI_ISL_1136525|2021-01-29:0,(USA/CA-RD632-CV001/2021|EPI_ISL_1231438|2021-03-02:2,USA/NV-CDC-22440278/2021|MW749476.1|21-02-26:1,USA/FL-CDC-STM-000030749/2021|MW944109.1|21-03-07:0,USA/NV-CDC-21873837/2021|MW669772.1|21-02-08:0)140174:1)140173:3,USA/CA-CDC-21577465/2021|MW665853.1|21-01-31:0,USA/AR-CDC-LC0018745/2021|MW707795.1|21-02-14:0,USA/CA-CDC-21577525/2021|MW665764.1|21-01-31:0)140172:1,((((USA/OR-CDC-21803001/2021|MW669514.1|21-02-05:0,(USA/OR-CDC-ASC210001024/2021|MZ259212.1|21-02-14:1,USA/OR-CDC-ASC210001023/2021|MZ259211.1|21-02-14:1)140179:1)140178:2,(USA/CA-SEARCH-15865/2021|EPI_ISL_1813632|2021-01-22:0,USA/CA-SEARCH-7630/2021|EPI_ISL_1295886|2021-02-01:0)140180:3)140177:2,USA/CA-SEARCH-10251/2021|EPI_ISL_1816623|2021-02-01:1,USA/CA-SEARCH-14537/2021|EPI_ISL_1815376|2021-02-10:1,USA/CA-CDC-STM-000012502/2021|MW693620.1|21-02-10:0,USA/CA-SEARCH-17014/2021|EPI_ISL_1815798|2021-02-08:0,USA/CA-SEARCH-16779/2021|EPI_ISL_1814233|2021-02-09:0,USA/CA-SEARCH-11599/2021|EPI_ISL_1816219|2021-02-10:0,USA/CA-SEARCH-16892/2021|EPI_ISL_1813022|2021-02-08:0)140176:2,(USA/CA-CDC-STM-000010541/2021|MW672996.1|21-02-08:1,USA/CA-SEARCH-16132/2021|EPI_ISL_1812172|2021-01-06:2,USA/SEARCH-100483/2020|EPI_ISL_2231441|2020-12-29:1,USA/CA-ALSR-8598/2020|EPI_ISL_1532036|2020-12-23:0,USA/SEARCH-100468/2020|EPI_ISL_2231077|2020-12-29:0,USA/SEARCH-100482/2020|EPI_ISL_2231440|2020-12-29:0)140181:1,USA/CA-SEARCH-12048/2020|EPI_ISL_1811867|2020-12-18:1,USA/CA-SEARCH-15438/2021|EPI_ISL_1812719|2021-01-12:2,(USA/CA-SEARCH-14068/2021|EPI_ISL_1816765|2021-01-24:1,USA/CA-SEARCH-15509/2021|EPI_ISL_1813287|2021-01-12:1)140182:1)140175:2,((((USA/WA-UW-64659/2021|EPI_ISL_1263466|2021-02-25:3,(USA/WA-UW-2021033004191/2021|MZ238170.1|2021-03-30:1,USA/WA-UW-2021040209302/2021|MZ238932.1|2021-04-02:1,USA/WA-UW-2021040103246/2021|MZ236640.1|2021-04-01:2,USA/CO-CDC-FG-019554/2021|MW992088.1|21-03-29:1,USA/WA-UW-2021040856854/2021|EPI_ISL_1715515|2021-04-08:2,USA/WA-UW-2021041563500/2021|MZ240557.1|2021-04-15:1,USA/FL-CDC-STM-000055708/2021|MZ100150.1|2021-04-13:2,USA/MN-CDC-IBX023644698965/2021|MZ011149.1|21-03-31:1,USA/WA-CDC-UW21042113288/2021|MZ153019.1|21-04-21:0,USA/WA-UW-21041907919/2021|MZ232655.1|2021-04-19:0,USA/MN-CDC-IBX954008277361/2021|MZ012841.1|21-03-30:0,USA/MN-CDC-IBX269192659016/2021|MZ013680.1|21-03-30:0,USA/WA-UW-68999/2021|MZ236378.1|2021-03-29:0,USA/WA-UW-2021040201320/2021|MZ238939.1|2021-04-02:0,USA/WA-UW-2021040102759/2021|MZ236688.1|2021-04-01:0,USA/WA-CDC-LC0039352/2021|MZ003609.1|2021-04-02:0,USA/WA-UW-68629/2021|EPI_ISL_1601293|2021-03-26:0,USA/WA-UW-68512/2021|MZ232061.1|2021-03-23:0,USA/MN-CDC-ASC210016388/2021|MW880359.1|21-03-23:0,USA/WA-UW-68043/2021|MZ232083.1|2021-03-20:0,USA/WA-UW-68464/2021|MZ232021.1|2021-03-22:0,USA/WA-UW-67856/2021|MZ231994.1|2021-03-20:0,USA/WA-UW-67766/2021|MZ231936.1|2021-03-19:0,USA/WA-UW-67895/2021|EPI_ISL_1448357|2021-03-15:0,USA/WA-UW-67552/2021|EPI_ISL_1400423|2021-03-17:0,USA/WA-UW-67542/2021|EPI_ISL_1400419|2021-03-17:0)140187:1,(USA/WA-UW-65993/2021|EPI_ISL_1405138|2021-03-02:1,USA/WA-UW-66008/2021|EPI_ISL_1405151|2021-03-02:0,USA/WA-UW-66005/2021|EPI_ISL_1405148|2021-03-02:0)140188:1,USA/WA-UW-68638/2021|EPI_ISL_1601308|2021-03-26:1,(USA/WA-UW-65797/2021|MZ151607.1|21-03-03:0,USA/CA-CDC-STM-000041120/2021|MW891363.1|21-03-20:0)140189:1,(USA/MD-CDC-ASC210045628/2021|MZ075727.1|2021-04-05:0,USA/MD-HP03557/2021|EPI_ISL_1402847|2021-03-25:0)140190:1,USA/WA-UW-61666/2021|EPI_ISL_1201141|2021-02-17:0,USA/WA-UW-65798/2021|MZ151608.1|21-03-03:0,USA/WA-UW-65738/2021|MZ151560.1|21-03-02:0,USA/TX-CDC-STM-000027866/2021|MW943621.1|21-03-03:0,USA/TX-CDC-STM-000033841/2021|MW848026.1|21-03-11:0,USA/WA-UW-67372/2021|EPI_ISL_1448330|2021-03-16:0,USA/WA-UW-67218/2021|EPI_ISL_1448188|2021-03-12:0,USA/WA-UW-66760/2021|EPI_ISL_1405370|2021-03-04:0,USA/WA-UW-65427/2021|MZ235376.1|2021-02-23:0,USA/WA-UW-65905/2021|EPI_ISL_1263538|2021-03-03:0,USA/WA-UW-65904/2021|EPI_ISL_1263537|2021-03-04:0,USA/WA-UW-61789/2021|EPI_ISL_1181082|2021-02-15:0)140186:1,USA/OR-CDC-LC0024449/2021|MW780446.1|21-02-24:2,USA/WA-UW-64000/2021|MZ236473.1|2021-02-22:3,(USA/WA-UW-68448/2021|MZ232008.1|2021-03-22:1,USA/WA-UW-67807/2021|MZ231962.1|2021-03-20:2,USA/WA-UW-68541/2021|MZ232327.1|2021-03-22:1,USA/WA-UW-2021040105602/2021|MZ236661.1|2021-04-01:2,USA/WA-UW-21041787902/2021|MZ233049.1|2021-04-17:1,USA/WA-UW-68115/2021|MZ232099.1|2021-03-20:0,USA/WA-CDC-LC0033871/2021|MW903023.1|21-03-12:0,USA/WA-UW-68529/2021|MZ232316.1|2021-03-22:0,USA/WA-UW-67908/2021|EPI_ISL_1448370|2021-03-16:0,USA/WA-UW-67810/2021|MZ231964.1|2021-03-20:0,USA/WA-UW-68098/2021|MZ232194.1|2021-03-22:0)140191:1,(((((USA/WA-UW-21041608715/2021|MZ232842.1|2021-04-16:1,USA/WA-UW-2021040927213/2021|MZ231793.1|2021-04-09:1)140196:1,USA/WA-UW-2021041008119/2021|MZ240045.1|2021-04-10:0,USA/WA-UW-2021041335768/2021|MZ233084.1|2021-04-13:0,USA/WA-UW-2021040507560/2021|MZ239135.1|2021-04-05:0,USA/WA-CDC-UW21041924150/2021|MZ132141.1|2021-04-19:0,USA/WA-UW-21041676956/2021|MZ232844.1|2021-04-16:0,USA/WA-UW-21041667256/2021|MZ232880.1|2021-04-16:0)140195:1,USA/WA-UW-2021040202122/2021|MZ236788.1|2021-04-02:0,USA/WA-UW-2021040206319/2021|MZ236791.1|2021-04-02:0,USA/WA-UW-2021040201617/2021|MZ236787.1|2021-04-02:0,USA/WA-UW-2021040105882/2021|MZ236676.1|2021-04-01:0)140194:1,USA/WA-UW-2021033103688/2021|MZ236588.1|2021-03-31:5,USA/WA-UW-2021040700828/2021|MZ239198.1|2021-04-07:1,(USA/WA-UW-2021040557661/2021|EPI_ISL_1679880|2021-04-05:1,USA/WA-UW-2021041544090/2021|MZ240535.1|2021-04-15:2,USA/OR-MAP000319/2021|EPI_ISL_1531759|2021-03-29:1,(USA/WA-S7448/2021|MZ222694.1|21-04-22:0,USA/WA-S7448/2021|EPI_ISL_2136713|2021-04-22:0)140198:2,USA/WA-S6516/2021|EPI_ISL_1822868|2021-04-09:0,USA/WA-S6516/2021|MZ082428.1|21-04-09:0)140197:1,(USA/WA-UW-2021041439323/2021|MZ240492.1|2021-04-14:0,(USA/WA-CDC-LC0045465/2021|MZ070106.1|2021-04-14:0,(USA/WA-UW-21041638720/2021|MZ232881.1|2021-04-16:0,USA/WA-UW-21041619373/2021|MZ232883.1|2021-04-16:0)140201:1)140200:1,USA/WA-PHL-000588/2021|EPI_ISL_1897415|2021-04-27:1)140199:2,USA/CA-CDC-QDX23997500/2021|MZ131306.1|21-04-16:2,(USA/FL-CDC-STM-000064217/2021|MZ201466.1|21-04-24:1,USA/FL-CDC-STM-000061587/2021|MZ163260.1|21-04-21:0)140202:2,USA/WA-UW-69266/2021|MZ232427.1|2021-03-27:0,USA/WA-PHL-000419/2021|EPI_ISL_1653872|2021-04-12:0,USA/WA-UW-68694/2021|EPI_ISL_1601391|2021-03-27:0)140193:1,USA/WA-CDC-LC0035369/2021|MW903923.1|21-03-25:2,USA/WA-CDC-LC0035431/2021|MW903924.1|21-03-25:0)140192:1,USA/CO-CDC-FG-016891/2021|MW896692.1|21-03-20:1,((USA/OR-CDC-LC0024594/2021|MW780532.1|21-02-26:2,USA/WA-UW-62344/2021|EPI_ISL_1346536|2021-02-23:2,(USA/CA-CDC-ASC210028329/2021|MW991089.1|21-03-30:2,(USA/CA-CDC-ASC210006199/2021|MW966621.1|2021-03-12:0,USA/CA-CDC-ASC210006200/2021|MW994146.1|2021-03-12:0)140206:1)140205:1)140204:1,(USA/WA-UW-67909/2021|EPI_ISL_1448371|2021-03-16:1,((USA/WA-UW-21041945884/2021|MZ232578.1|2021-04-19:2,USA/WA-S5867/2021|MW931541.1|21-03-23:0,USA/WA-S5867/2021|EPI_ISL_1587088|2021-03-23:0)140209:1,USA/CA-CDC-ASC210059882/2021|MZ280715.1|2021-05-05:2,USA/WA-CDC-LC0035229/2021|MW903921.1|21-03-25:0,USA/WA-UW-69010/2021|MZ236388.1|2021-03-29:0,USA/WA-UW-68830/2021|EPI_ISL_1601441|2021-03-27:0)140208:2,(USA/WA-UW-2021040105396/2021|MZ236709.1|2021-04-01:1,(USA/WA-UW-2021040839379/2021|EPI_ISL_1715609|2021-04-08:0,USA/WA-UW-2021040801665/2021|EPI_ISL_1680422|2021-04-08:1,(USA/ME-HETL-H0098/2021|EPI_ISL_2100974|2021-04-18:0,USA/ME-HETL-H0099/2021|EPI_ISL_2100975|2021-04-18:0)140212:1)140211:1,USA/WA-UW-2021041071736/2021|MZ233149.1|2021-04-10:1,USA/WA-UW-21041777818/2021|MZ172163.1|2021-04-17:1,(USA/WA-UW-21042029645/2021|MZ172286.1|2021-04-20:0,USA/WA-CDC-UW21041935338/2021|MZ132131.1|2021-04-19:3)140213:2,(USA/WA-S7406/2021|MZ222663.1|2021-04-17:1,USA/WA-UW-21041938669/2021|MZ172346.1|2021-04-19:0)140214:2,USA/WA-PHL-000493/2021|EPI_ISL_1747430|2021-04-09:0,USA/WA-UW-2021041419253/2021|MZ240489.1|2021-04-14:0)140210:1,USA/WA-UW-21041829017/2021|MZ172098.1|2021-04-18:1,(((USA/WA-S6191/2021|MZ029514.1|2021-04-02:1,USA/WA-UW-21041961387/2021|MZ232521.1|2021-04-19:1,(USA/WA-UW-21041991003/2021|MZ232553.1|2021-04-19:0,((USA/WA-UW-21042378569/2021|MZ171646.1|21-04-23:1,(USA/WA-UW-21042372464/2021|MZ171686.1|21-04-23:6,USA/WA-UW-2021041346848/2021|MZ240448.1|2021-04-13:7)140221:3)140220:1,USA/WA-UW-2021041313273/2021|MZ240449.1|2021-04-13:3)140219:1,USA/WA-UW-21042369917/2021|MZ171675.1|21-04-23:1)140218:1,USA/WA-UW-21042246779/2021|MZ171575.1|21-04-22:1,USA/WA-CDC-UW21050136984/2021|MZ217683.1|2021-05-01:0,USA/WA-UW-21041932688/2021|MZ232526.1|2021-04-19:0,USA/WA-S6395/2021|MZ068394.1|2021-04-07:0,USA/WA-S6151/2021|MZ029485.1|2021-03-31:0,USA/WA-UW-2021040588467/2021|EPI_ISL_1679972|2021-04-05:0,USA/WA-S6149/2021|MZ029483.1|2021-03-31:0,USA/WA-S6170/2021|EPI_ISL_1711476|2021-04-01:0,USA/WA-S6195/2021|EPI_ISL_1711471|2021-04-02:0)140217:1,(USA/WA-UW-21042149738/2021|MZ171873.1|21-04-21:3,USA/WA-UW-2021041599009/2021|MZ240541.1|2021-04-15:0,USA/WA-UW-21041293326/2021|MZ232254.1|2021-04-12:0,USA/WA-UW-2021041371715/2021|MZ240447.1|2021-04-13:0)140222:2,USA/WA-UW-21042071479/2021|MZ232684.1|2021-04-20:1,USA/WA-UW-21042246599/2021|MZ172053.1|21-04-22:1,(USA/WA-UW-21042243836/2021|MZ192024.1|2021-04-22:2,USA/WA-UW-21041592938/2021|MZ232810.1|2021-04-15:0)140223:2,USA/WA-CDC-UW21050345225/2021|MZ217652.1|2021-05-03:1,USA/AK-PHL8640/2021|EPI_ISL_2213157|2021-05-01:2,USA/WA-CDC-UW21042855163/2021|MZ152953.1|21-04-28:0,USA/CA-CDC-FG-019011/2021|MW933144.1|21-03-31:0,USA/WA-CDC-UW21041995852/2021|MZ132132.1|2021-04-19:0,USA/WA-CDC-FG-027149/2021|MZ077247.1|2021-04-20:0,USA/WA-UW-21042273144/2021|MZ171616.1|21-04-22:0,USA/WA-UW-21042234512/2021|MZ171971.1|21-04-22:0,USA/WA-UW-21042290359/2021|MZ171574.1|21-04-22:0,USA/WA-UW-21042410315/2021|MZ171776.1|21-04-24:0,USA/WA-CDC-UW21042804503/2021|MZ199121.1|2021-04-28:0,USA/WA-UW-2021040709308/2021|MZ152934.1|2021-04-07:0,USA/WA-UW-2021040709308/2021|MZ238958.1|21-04-07:0)140216:1,(USA/WA-UW-21042197023/2021|MZ171846.1|21-04-21:2,USA/WA-UW-21042230033/2021|MZ171930.1|21-04-22:0)140224:5)140215:1,USA/WA-UW-65794/2021|MZ151604.1|21-02-27:2,USA/AZ-CDC-STM-000038817/2021|MW904288.1|21-03-17:0,USA/AZ-CDC-STM-000033012/2021|MW944526.1|21-03-09:0)140207:1,(USA/CA-CDC-FG-008110/2021|MW861108.1|21-03-10:3,USA/CA-CDC-FG-010313/2021|MW858581.1|21-03-17:1,USA/CA-CDC-FG-008413/2021|MW861280.1|21-03-09:0,USA/CA-CDC-FG-008414/2021|MW861281.1|21-03-09:0,USA/CA-CDC-FG-008386/2021|MW861260.1|21-03-09:0)140225:1,USA/WA-UW-60383/2021|EPI_ISL_1789829|2021-02-02:1,USA/WA-CDC-LC0059820/2021|EPI_ISL_2304961|2021-05-11:6,USA/AK-PHL7234/2021|MZ233911.1|2021-02-16:0,USA/WA-UW-65790/2021|MZ151600.1|21-03-02:0,USA/WA-UW-65800/2021|MZ151610.1|21-03-02:0,USA/HI-H211253/2021|EPI_ISL_1292669|2021-02-18:0,USA/HI-H211307/2021|EPI_ISL_1292721|2021-02-18:0,USA/AK-PHL7145/2021|MZ233870.1|2021-02-15:0,USA/AK-PHL7236/2021|MZ233913.1|2021-02-16:0)140203:1,USA/WA-UW-68085/2021|MZ232186.1|2021-03-22:1,USA/CA-SEARCH-8949/2021|EPI_ISL_1794759|2021-03-29:1,USA/UT-CDC-ASC210024753/2021|MZ158969.1|2021-03-28:1,USA/NV-CDC-LC0059093/2021|MZ254222.1|2021-05-05:2,(USA/WA-UW-64001/2021|MZ236474.1|2021-02-22:0,USA/WA-UW-67149/2021|EPI_ISL_1448128|2021-03-13:0,USA/WA-UW-64007/2021|MZ236478.1|2021-02-22:0)140226:1,USA/AK-PHL6897/2021|MZ233600.1|2021-02-08:0,USA/CA-CDC-21612354/2021|MW671733.1|21-01-31:0,USA/UT-CDC-LC0012719/2021|MW644309.1|21-02-01:0,USA/WA-CDC-LC0012189/2021|MW642806.1|21-01-29:0,USA/WA-UW-64823/2021|MZ151787.1|21-02-23:0,USA/WA-UW-64720/2021|MZ151705.1|21-02-23:0,USA/WA-UW-64861/2021|MZ151822.1|21-02-23:0,USA/CO-CDC-FG-011894/2021|MW859875.1|21-03-08:0,USA/UT-UPHL-2103580018/2021|MW837429.1|21-03-05:0,USA/WA-UW-67285/2021|EPI_ISL_1448247|2021-03-13:0,USA/WA-UW-67127/2021|EPI_ISL_1448107|2021-03-15:0,USA/WA-UW-62328/2021|MZ236436.1|2021-02-22:0,USA/WA-UW-62318/2021|MZ236432.1|2021-02-23:0,USA/WA-UW-62315/2021|MZ236431.1|2021-02-23:0,USA/WA-UW-63997/2021|MZ236471.1|2021-02-22:0,USA/WA-UW-64882/2021|EPI_ISL_1263517|2021-02-23:0,USA/WA-UW-64720/2021|MZ236187.1|21-02-23:0,USA/WA-UW-64823/2021|MZ236269.1|21-02-23:0,USA/WA-UW-64861/2021|MZ236304.1|21-02-23:0,USA/UT-UPHL-2103514786/2021|EPI_ISL_2290032|2021-03-17:0,USA/UT-UPHL-2105619826/2021|EPI_ISL_2290168|2021-03-26:0,USA/UT-UPHL-2105237757/2021|EPI_ISL_2290163|2021-03-23:0,USA/UT-UPHL-2105402596/2021|EPI_ISL_2292473|2021-03-28:0,USA/UT-UPHL-2105290243/2021|EPI_ISL_2292464|2021-03-27:0)140185:1,(USA/HI-H211164/2021|EPI_ISL_1292581|2021-02-05:1,(USA/HI-H211166/2021|EPI_ISL_1292583|2021-02-06:1,USA/HI-CDC-21841408/2021|MW669175.1|21-02-06:1)140228:1,USA/HI-H211382/2021|EPI_ISL_1292795|2021-02-28:1,USA/HI-H211449/2021|EPI_ISL_1515848|2021-03-10:1,USA/HI-H211522/2021|EPI_ISL_1515917|2021-03-14:1,USA/HI-H211501/2021|EPI_ISL_1515897|2021-03-08:2,USA/HI-H211479/2021|EPI_ISL_1515877|2021-03-14:1,USA/HI-H211476/2021|EPI_ISL_1515874|2021-03-13:1,USA/HI-H211607/2021|EPI_ISL_1516000|2021-03-22:2,USA/HI-H211556/2021|EPI_ISL_1515950|2021-03-18:1,USA/HI-H211554/2021|EPI_ISL_1515948|2021-03-16:1,USA/HI-H211550/2021|EPI_ISL_1515944|2021-03-17:1,USA/HI-H211547/2021|EPI_ISL_1515941|2021-03-17:1,USA/HI-CDC-2-4175198/2021|MW989935.1|21-03-24:1,USA/HI-H211686/2021|EPI_ISL_1770799|2021-03-22:1,USA/HI-H211678/2021|EPI_ISL_1770764|2021-03-22:2,((USA/HI-H211811/2021|EPI_ISL_1771215|2021-04-05:1,USA/HI-H211881/2021|EPI_ISL_1771474|2021-04-07:1,USA/HI-CDC-QDX24087591/2021|MZ131797.1|21-04-19:1,USA/HI-H212015/2021|EPI_ISL_2007899|2021-04-13:1,(USA/HI-H212156/2021|EPI_ISL_2135437|2021-04-20:1,USA/HI-H211865/2021|EPI_ISL_1771405|2021-04-11:0)140231:1,(USA/HI-H212187/2021|EPI_ISL_2135467|2021-04-17:2,(USA/HI-H212055/2021|EPI_ISL_2007960|2021-04-13:0,USA/HI-H211900/2021|EPI_ISL_1771553|2021-04-09:0)140233:1)140232:1,USA/HI-H211849/2021|EPI_ISL_1771340|2021-04-06:0,USA/HI-CDC-QDX23654507/2021|MZ030165.1|2021-04-03:0,USA/HI-H211889/2021|EPI_ISL_1771507|2021-04-11:0,USA/TX-CDC-LC0044592/2021|MZ069220.1|2021-04-07:0,USA/HI-H211925/2021|EPI_ISL_1771650|2021-04-09:0)140230:1,(USA/HI-H211841/2021|EPI_ISL_1771305|2021-04-06:0,USA/HI-H211896/2021|EPI_ISL_1771536|2021-04-07:0,USA/HI-H211961/2021|EPI_ISL_2007867|2021-04-13:0,USA/HI-H211992/2021|EPI_ISL_2007945|2021-04-16:0)140234:1)140229:1,(USA/HI-H211630/2021|EPI_ISL_1770569|2021-03-19:2,USA/HI-H211557/2021|EPI_ISL_1515951|2021-03-15:0,(USA/HI-H212182/2021|EPI_ISL_2135462|2021-04-27:1,USA/HI-H211756/2021|EPI_ISL_1771050|2021-03-26:0)140236:1)140235:1,(USA/HI-H211729/2021|EPI_ISL_1770965|2021-03-27:0,(USA/HI-H212132/2021|EPI_ISL_2008029|2021-04-19:3,(USA/HI-H212034/2021|EPI_ISL_2007917|2021-04-18:1,USA/HI-H212019/2021|EPI_ISL_2007903|2021-04-17:0,USA/HI-H212201/2021|EPI_ISL_2135483|2021-04-23:0,USA/HI-H212147/2021|EPI_ISL_2135428|2021-04-23:0)140239:1,USA/HI-H211912/2021|EPI_ISL_1771598|2021-04-09:0,USA/HI-H212040/2021|EPI_ISL_2007922|2021-04-14:0,USA/HI-H212162/2021|EPI_ISL_2135443|2021-04-17:0)140238:2)140237:2,USA/HI-H211702/2021|EPI_ISL_1770862|2021-03-26:1,(USA/HI-CDC-QDX23654500/2021|MZ030186.1|2021-04-03:1,(USA/HI-H212223/2021|EPI_ISL_2135543|2021-04-27:1,USA/HI-H212222/2021|EPI_ISL_2135540|2021-04-27:1)140241:1,USA/HI-H211816/2021|EPI_ISL_1771230|2021-04-09:0,USA/HI-H211798/2021|EPI_ISL_1771183|2021-04-01:0,USA/HI-H211831/2021|EPI_ISL_1771268|2021-04-02:0,USA/HI-H211832/2021|EPI_ISL_1771273|2021-04-02:0,USA/HI-H212009/2021|EPI_ISL_2007892|2021-04-17:0,USA/HI-H211952/2021|EPI_ISL_2007858|2021-04-08:0)140240:1,(USA/HI-H211855/2021|EPI_ISL_1771365|2021-04-05:1,USA/HI-H211878/2021|EPI_ISL_1771461|2021-04-05:0)140242:1,(USA/HI-H211696/2021|EPI_ISL_1770838|2021-04-05:2,USA/HI-H211810/2021|EPI_ISL_1771211|2021-04-04:1,USA/HI-H211707/2021|EPI_ISL_1770882|2021-03-31:1,USA/HI-H211695/2021|EPI_ISL_1770833|2021-03-30:0,USA/HI-H211744/2021|EPI_ISL_1771014|2021-03-30:0,USA/HI-H211867/2021|EPI_ISL_1771414|2021-04-07:0,USA/HI-H211708/2021|EPI_ISL_1770886|2021-03-31:0,USA/HI-CDC-2-4282438/2021|MZ143869.1|21-04-09:0,USA/HI-CDC-QDX24087590/2021|MZ146161.1|21-04-19:0,USA/HI-H211965/2021|EPI_ISL_2007871|2021-04-06:0)140243:2,USA/HI-H211771/2021|EPI_ISL_1771103|2021-04-03:2,(USA/HI-H211770/2021|EPI_ISL_1771099|2021-04-02:0,USA/HI-H211914/2021|EPI_ISL_1771602|2021-04-06:1)140244:1,(USA/HI-H211839/2021|EPI_ISL_1771296|2021-04-03:1,USA/HI-H211740/2021|EPI_ISL_1771000|2021-03-27:0,USA/HI-H211694/2021|EPI_ISL_1770829|2021-03-24:0)140245:1,USA/HI-H211792/2021|EPI_ISL_1771170|2021-04-02:1,(USA/HI-H211636/2021|EPI_ISL_1770594|2021-03-27:0,(USA/CA-CDC-FG-024691/2021|MZ183275.1|2021-04-16:1,USA/CA-CDC-ASC210070561/2021|MZ212646.1|2021-04-14:1,USA/CA-CDC-ASC210075063/2021|MZ187901.1|2021-04-19:1,USA/CA-CDC-ASC210075064/2021|MZ187902.1|2021-04-19:0,USA/CA-CDC-ASC210034612/2021|MZ185544.1|2021-04-26:0)140247:1)140246:1,USA/HI-H211970/2021|EPI_ISL_2007875|2021-04-13:1,(USA/HI-H211984/2021|EPI_ISL_2007937|2021-04-17:3,(USA/HI-H211941/2021|EPI_ISL_2007850|2021-04-05:0,USA/HI-H211916/2021|EPI_ISL_1771610|2021-04-06:0)140249:2)140248:3,USA/HI-H212062/2021|EPI_ISL_2007967|2021-04-11:1,(USA/CA-CDC-ASC210005036/2021|MZ258820.1|2021-03-13:2,USA/CA-CDC-ASC210005039/2021|MZ258822.1|2021-03-13:2)140250:1,(USA/HI-H211532/2021|EPI_ISL_1515927|2021-03-13:0,USA/HI-H211535/2021|EPI_ISL_1515929|2021-03-15:0)140251:1,(USA/HI-H211650/2021|EPI_ISL_1770655|2021-03-18:0,USA/HI-H211433/2021|EPI_ISL_1515834|2021-03-05:0)140252:1,(USA/HI-H211720/2021|EPI_ISL_1770933|2021-04-05:0,USA/HI-H211637/2021|EPI_ISL_1770598|2021-03-30:0)140253:1,USA/HI-CDC-LC0026141/2021|MW813070.1|21-03-03:0,USA/HI-H211631/2021|EPI_ISL_1770572|2021-03-19:0,USA/HI-H211895/2021|EPI_ISL_1771531|2021-04-06:0,USA/HI-H211680/2021|EPI_ISL_1770773|2021-03-22:0,USA/HI-H211629/2021|EPI_ISL_1770565|2021-03-24:0,USA/HI-H211890/2021|EPI_ISL_1771511|2021-04-06:0,USA/HI-H211858/2021|EPI_ISL_1771377|2021-04-06:0,USA/HI-H211716/2021|EPI_ISL_1770918|2021-03-26:0,USA/HI-H211758/2021|EPI_ISL_1771054|2021-04-01:0,USA/HI-H211787/2021|EPI_ISL_1771150|2021-04-03:0,USA/HI-H211746/2021|EPI_ISL_1771018|2021-03-25:0,USA/HI-CDC-STM-000049622/2021|MZ009127.1|21-04-03:0,USA/HI-CDC-2-4175343/2021|MW989925.1|21-03-19:0,USA/HI-CDC-2-4176650/2021|MW989911.1|21-02-26:0,USA/HI-H211599/2021|EPI_ISL_1515992|2021-03-19:0,USA/HI-H211588/2021|EPI_ISL_1515981|2021-03-25:0,USA/HI-H211459/2021|EPI_ISL_1515858|2021-03-16:0,USA/HI-H211454/2021|EPI_ISL_1515853|2021-03-10:0,USA/HI-H211434/2021|EPI_ISL_1515835|2021-03-05:0,USA/HI-H211527/2021|EPI_ISL_1515922|2021-03-16:0,USA/HI-H211521/2021|EPI_ISL_1515916|2021-03-12:0,USA/HI-H211478/2021|EPI_ISL_1515876|2021-03-13:0,USA/HI-H211473/2021|EPI_ISL_1515871|2021-03-12:0,USA/HI-H211360/2021|EPI_ISL_1292773|2021-02-26:0,USA/HI-H211356/2021|EPI_ISL_1292769|2021-02-15:0,USA/HI-H211310/2021|EPI_ISL_1292724|2021-02-15:0,USA/HI-H212073/2021|EPI_ISL_2007977|2021-04-13:0)140227:1,(USA/HI-H211183/2021|EPI_ISL_1292600|2021-02-14:1,USA/HI-CDC-21841406/2021|MW669154.1|21-02-06:0,USA/HI-H211202/2021|EPI_ISL_1292618|2021-02-09:0,USA/HI-CDC-2-3975872/2021|MW938177.1|21-02-04:0,USA/HI-H211261/2021|EPI_ISL_1292676|2021-02-15:0,USA/HI-H211186/2021|EPI_ISL_1292603|2021-02-04:0,USA/HI-CDC-2-3975870/2021|MW766461.1|21-02-04:0)140254:3,USA/HI-H211190/2021|EPI_ISL_1292606|2021-02-07:1,(USA/WA-UW-2021040500317/2021|MZ238928.1|2021-04-05:8,USA/HI-CDC-LC0035069/2021|MW903898.1|21-03-26:3)140255:2,(USA/TX-CDC-22680302/2021|MW783043.1|21-03-05:0,(USA/TX-BSWTemple-ILL-R2-0047/2021|EPI_ISL_1627467|2021-03-26:0,(USA/TX-CDC-QDX23654274/2021|MW988657.1|21-04-04:1,USA/TX-CDC-ASC210053235/2021|MZ086658.1|2021-04-09:2,USA/TX-CDC-QDX23451691/2021|MW930997.1|21-03-29:0,USA/TX-CDC-STM-000044834/2021|MW932026.1|21-03-25:0)140258:1,(USA/NJ-CDC-ASC210024345/2021|MZ158885.1|2021-03-28:0,USA/WI-CDC-LC0048648/2021|MZ072765.1|2021-04-15:0)140259:1)140257:1)140256:4,((USA/WA-UW-63342/2021|MZ236163.1|2021-02-20:1,((USA/WA-UW-65747/2021|MZ151568.1|21-03-02:0,USA/WA-UW-65799/2021|MZ151609.1|21-03-02:1)140263:1,USA/WA-UW-67362/2021|EPI_ISL_1448320|2021-03-16:1,USA/WA-UW-2021040508495/2021|MZ239119.1|2021-04-05:1,(USA/WA-UW-68050/2021|MZ232066.1|2021-03-18:0,(USA/WA-UW-2021040869897/2021|MZ231712.1|2021-04-08:2,(USA/WA-UW-21042284375/2021|EPI_ISL_2037509|2021-04-22:6,USA/WA-UW-2021041049301/2021|MZ233182.1|2021-04-10:0,USA/WA-UW-2021040990928/2021|EPI_ISL_1680434|2021-04-09:0)140266:1,(USA/WA-UW-21041940798/2021|MZ232729.1|2021-04-19:1,USA/WA-UW-21041981243/2021|MZ172311.1|2021-04-19:1,USA/WA-UW-21042050020/2021|MZ171813.1|21-04-20:0)140267:1,USA/WA-CDC-UW21050329046/2021|MZ217712.1|2021-05-03:1,USA/WA-UW-68088/2021|MZ232190.1|2021-03-22:0,USA/WA-UW-21041484598/2021|MZ239390.1|2021-04-14:0,USA/WA-UW-21042012689/2021|MZ232691.1|2021-04-20:0,USA/WA-UW-21041983825/2021|MZ172300.1|2021-04-19:0,USA/FL-CDC-STM-000052388/2021|MZ060272.1|21-04-07:0,USA/WA-UW-2021041201779/2021|MZ240155.1|2021-04-12:0,USA/WA-UW-68959/2021|MZ236342.1|2021-03-29:0,USA/WA-UW-2021040306835/2021|MZ236552.1|2021-04-03:0,USA/WA-UW-2021040605146/2021|MZ239158.1|2021-04-06:0,USA/WA-UW-68643/2021|EPI_ISL_1601317|2021-03-26:0,USA/FL-CDC-STM-000045306/2021|EPI_ISL_1580923|2021-03-29:0,USA/WA-UW-67940/2021|MZ232087.1|2021-03-20:0,USA/WA-CDC-UW21041995097/2021|MZ132134.1|2021-04-19:0,USA/WA-UW-21041562025/2021|MZ232806.1|2021-04-15:0,USA/WA-UW-21041664767/2021|MZ232882.1|2021-04-16:0,USA/SC-COVID21-1359/2021|MZ161747.1|21-03-29:0)140265:1,USA/WA-UW-67501/2021|EPI_ISL_1400398|2021-03-18:2,USA/WA-PHL-000523/2021|EPI_ISL_1747445|2021-04-06:1,USA/WA-CDC-FG-034361/2021|MZ287822.1|2021-05-08:1,(USA/WA-UW-2021040103598/2021|MZ236674.1|2021-04-01:0,USA/WA-UW-68641/2021|EPI_ISL_1601313|2021-03-26:0)140268:1,(USA/CA-CDC-ASC210064428/2021|EPI_ISL_2281120|2021-05-16:0,USA/CA-CDC-ASC210064426/2021|EPI_ISL_2281118|2021-05-16:0)140269:2)140264:1,USA/WA-UW-2021040300318/2021|MZ238933.1|2021-04-03:5,(USA/WA-UW-21041936603/2021|MZ232528.1|2021-04-19:1,USA/WA-UW-21042021160/2021|EPI_ISL_2082492|2021-04-20:2,USA/WA-CDC-UW21050323060/2021|MZ257603.1|2021-05-03:2,USA/WA-CDC-UW21041977451/2021|MZ132117.1|2021-04-19:0,USA/FL-CDC-ASC210029135/2021|MZ284448.1|2021-04-20:0,USA/WA-UW-21041912994/2021|MZ232534.1|2021-04-19:0,USA/WA-UW-2021041059588/2021|MZ233171.1|2021-04-10:0,USA/WA-UW-2021041216047/2021|MZ231848.1|2021-04-12:0,USA/WA-UW-21042054074/2021|MZ171808.1|21-04-20:0)140270:1,USA/WA-S6735/2021|MZ144522.1|21-04-15:1,USA/WA-CDC-UW21050149106/2021|MZ217586.1|2021-05-01:1,USA/WA-CDC-UW21050667198/2021|MZ269767.1|2021-05-06:1,(USA/WA-S5546/2021|MW869885.1|21-03-15:0,USA/WA-S5546/2021|EPI_ISL_1468719|2021-03-15:0)140271:1,(USA/WA-UW-68096/2021|MZ232193.1|2021-03-22:0,USA/WA-UW-68082/2021|MZ232188.1|2021-03-22:0)140272:1,(USA/WA-S7373/2021|EPI_ISL_2136639|2021-04-26:0,USA/WA-S7373/2021|MZ222633.1|21-04-26:0)140273:1,USA/WA-S5587/2021|EPI_ISL_1468688|2021-03-04:0,USA/WA-S5587/2021|MW873396.1|21-03-04:0,USA/WA-S5543/2021|MW869884.1|21-03-12:0,USA/WA-S6734/2021|MZ144521.1|21-04-16:0)140262:2,(USA/WA-UW-68516/2021|MZ232305.1|2021-03-23:1,USA/WA-UW-67385/2021|EPI_ISL_1448343|2021-03-16:0,USA/WA-S5727/2021|MW931523.1|21-03-17:0,USA/WA-S5727/2021|EPI_ISL_1586955|2021-03-17:0)140274:1,USA/FL-CDC-ASC210018402/2021|MW892001.1|21-03-24:2,(USA/WA-S4894/2021|EPI_ISL_1049742|2021-02-10:0,USA/WA-S4894/2021|MW687250.1|21-02-10:3)140275:2,((USA/WA-UW-67423/2021|MZ238139.1|2021-03-17:2,((USA/WA-UW-67252/2021|EPI_ISL_1448219|2021-03-12:0,(USA/WA-UW-68986/2021|MZ236367.1|2021-03-30:1,USA/WA-UW-68976/2021|MZ236358.1|2021-03-30:1,USA/WA-UW-68977/2021|MZ236359.1|2021-03-30:0,USA/WA-UW-2021040810859/2021|MZ231699.1|2021-04-08:0)140280:1)140279:1,USA/GU-CDC-2-4243088/2021|MZ082501.1|2021-03-27:3,(USA/WA-UW-68005/2021|MZ232211.1|2021-03-22:0,USA/WA-UW-67516/2021|EPI_ISL_1400404|2021-03-16:0)140281:1,USA/WA-UW-62320/2021|MZ236433.1|2021-02-23:0,USA/GA-CDC-QDX23353644/2021|MW929911.1|21-03-26:0,USA/WA-UW-67429/2021|MZ238144.1|2021-03-17:0,USA/WA-UW-67457/2021|MW876882.1|21-03-17:0,USA/WA-UW-67353/2021|EPI_ISL_1448311|2021-03-15:0,USA/WA-UW-66257/2021|EPI_ISL_1405281|2021-03-05:0,USA/WA-UW-66249/2021|EPI_ISL_1405273|2021-03-05:0,USA/WA-UW-65996/2021|EPI_ISL_1405141|2021-03-02:0,USA/WA-UW-62804/2021|MZ235690.1|2021-02-18:0)140278:1,USA/WA-UW-67267/2021|EPI_ISL_1448232|2021-03-12:1,(USA/WA-UW-68466/2021|MZ232022.1|2021-03-22:3,USA/WA-UW-67088/2021|EPI_ISL_1448071|2021-03-15:0)140282:2,(USA/WA-S5449/2021|MW774028.1|21-02-22:0,USA/WA-S5449/2021|EPI_ISL_1222658|2021-02-22:0)140283:1,(USA/WA-S5908/2021|MW931557.1|21-03-23:0,USA/WA-S5908/2021|EPI_ISL_1587129|2021-03-23:0)140284:1,USA/WA-S5907/2021|EPI_ISL_1587128|2021-03-23:0,USA/WA-UW-69361/2021|MZ232484.1|2021-03-26:0,USA/WA-UW-69658/2021|MZ232476.1|2021-03-25:0,USA/WA-S5554/2021|MW873365.1|21-03-01:0,USA/WA-UW-67364/2021|EPI_ISL_1448322|2021-03-16:0,USA/WA-UW-67171/2021|EPI_ISL_1448145|2021-03-12:0,USA/WA-UW-67131/2021|EPI_ISL_1448111|2021-03-15:0,USA/WA-UW-67113/2021|EPI_ISL_1448096|2021-03-15:0,USA/WA-UW-66258/2021|EPI_ISL_1405282|2021-03-05:0)140277:1,USA/WA-UW-61918/2021|MZ236128.1|2021-02-06:1,USA/WA-UW-66156/2021|EPI_ISL_1405232|2021-03-02:1,(USA/WA-UW-66769/2021|EPI_ISL_1405378|2021-03-02:0,USA/WA-UW-65935/2021|EPI_ISL_1405081|2021-03-02:2)140285:1,USA/WA-UW-65963/2021|EPI_ISL_1405109|2021-03-05:1,USA/WA-S5541/2021|MW868645.1|21-03-14:1,((USA/WA-UW-2021033003612/2021|MZ238216.1|2021-03-30:1,USA/WA-UW-2021040302524/2021|MZ239055.1|2021-04-03:2)140287:1,USA/WA-UW-2021040596154/2021|EPI_ISL_1679948|2021-04-05:1,USA/WA-UW-2021041439075/2021|MZ233290.1|2021-04-14:1,USA/WA-UW-68071/2021|MZ232147.1|2021-03-22:0,USA/WA-UW-2021040656541/2021|EPI_ISL_1680157|2021-04-06:0,USA/WA-UW-69304/2021|MZ232459.1|2021-03-26:0,USA/WA-UW-66345/2021|EPI_ISL_1405285|2021-03-03:0)140286:1,USA/WA-S4949/2021|MW687291.2|21-02-04:2,USA/WA-S5105/2021|MW689103.2|21-02-18:1,(USA/WA-S5104/2021|EPI_ISL_1114261|2021-02-18:0,USA/WA-S5104/2021|MW689102.1|21-02-18:2)140288:1,(((USA/WA-S5872/2021|MW931575.1|21-03-25:0,USA/WA-S5872/2021|EPI_ISL_1587093|2021-03-25:0)140291:2,(USA/WA-S5762/2021|MW931571.1|21-03-19:0,USA/WA-S5762/2021|EPI_ISL_1586989|2021-03-19:0)140292:1)140290:1,USA/WA-S5545/2021|EPI_ISL_1468722|2021-03-15:0,USA/WA-S5545/2021|MW868647.1|21-03-15:0,USA/WA-UW-65957/2021|EPI_ISL_1405103|2021-03-05:0)140289:1,USA/WA-S5074/2021|MW689099.1|21-02-16:3,(USA/WA-S7163/2021|EPI_ISL_2011601|2021-03-16:0,USA/WA-S5566/2021|MW873375.1|21-03-02:0)140293:2,(USA/WA-S5540/2021|MW868644.1|21-03-14:0,USA/WA-S5540/2021|EPI_ISL_1468742|2021-03-14:0)140294:3,USA/WA-S5126/2021|MW698802.1|21-02-21:0,USA/WA-S5074/2021|EPI_ISL_1114231|2021-02-16:0,USA/WA-S5108/2021|MW689106.2|21-02-19:0,USA/WA-S5109/2021|MW689107.2|21-02-20:0,USA/WA-S5107/2021|MW689105.2|21-02-19:0,USA/WA-S5111/2021|MW689109.2|21-02-21:0,USA/WA-S5106/2021|MW689104.2|21-02-19:0,USA/WA-S4888/2021|MW687244.2|21-02-10:0,USA/WA-S4868/2021|MW687227.2|21-02-10:0,USA/WA-S4853/2021|MW687215.2|21-02-09:0,USA/WA-S5119/2021|MW689111.2|21-02-22:0,USA/WA-S5130/2021|MW698806.2|21-02-21:0,USA/WA-S5525/2021|MW868642.1|21-03-08:0,USA/WA-S5513/2021|MW868636.1|21-03-02:0,USA/WA-S5509/2021|MW868634.1|21-03-01:0,USA/WA-S5513/2021|EPI_ISL_1468677|2021-03-02:0,USA/WA-UW-67347/2021|EPI_ISL_1448305|2021-03-13:0,USA/WA-UW-66151/2021|EPI_ISL_1405228|2021-03-04:0,USA/WA-UW-66099/2021|EPI_ISL_1405180|2021-03-05:0)140276:1,(USA/WA-UW-67079/2021|EPI_ISL_1448062|2021-03-15:2,(USA/WA-S5477/2021|MW774054.1|21-02-23:1,USA/WA-UW-67924/2021|EPI_ISL_1448385|2021-03-16:2,(USA/WA-S6509/2021|MZ082422.1|2021-04-08:1,(USA/WA-S6975/2021|MZ158344.1|21-04-12:1,USA/WA-UW-2021040556944/2021|EPI_ISL_1680004|2021-04-05:0)140298:1,USA/WA-S6220/2021|EPI_ISL_1711460|2021-04-09:0,USA/WA-S6220/2021|MZ033305.1|21-04-09:0,USA/WA-UW-21041755124/2021|MZ232983.1|2021-04-17:0,USA/WA-UW-21041658243/2021|MZ232910.1|2021-04-16:0)140297:1,USA/WA-UW-64871/2021|MZ151831.1|21-02-23:0,USA/WA-S6272/2021|MZ082351.1|2021-03-23:0,USA/WA-S5520/2021|MW869866.1|21-03-03:0,USA/WA-UW-66356/2021|EPI_ISL_1405295|2021-03-03:0,USA/WA-UW-64871/2021|MZ236313.1|21-02-23:0)140296:1,(USA/WA-UW-66420/2021|EPI_ISL_1405355|2021-03-05:0,USA/WA-UW-66763/2021|EPI_ISL_1405373|2021-03-05:3)140299:2,(USA/WA-UW-21041954670/2021|MZ232516.1|2021-04-19:3,(USA/WA-UW-62676/2021|EPI_ISL_1209233|2021-02-10:3,((USA/WA-UW-64670/2021|EPI_ISL_1263475|2021-02-25:1,(USA/WA-UW-21041212966/2021|MZ239367.1|2021-04-12:3,(USA/WA-UW-2021041201787/2021|MZ240139.1|2021-04-12:1,USA/WA-UW-69023/2021|MZ236397.1|2021-03-29:0)140305:1)140304:2)140303:1,USA/WA-UW-65972/2021|EPI_ISL_1405117|2021-03-05:2)140302:1,((USA/WA-UW-21041408976/2021|MZ239391.1|2021-04-14:2,USA/WA-UW-69011/2021|MZ236389.1|2021-03-29:0,USA/WA-UW-21041211112/2021|MZ239358.1|2021-04-12:2)140307:2,(USA/UNKNOWN-UW-21041402663/2021|MZ239411.1|2021-04-14:1,USA/WA-UW-2021041511453/2021|MZ233371.1|2021-04-15:1)140308:1)140306:2)140301:1)140300:3,(USA/WA-S5458/2021|EPI_ISL_1222667|2021-02-22:0,USA/WA-S5458/2021|MW774037.1|21-02-22:0,USA/WA-S5448/2021|MW774027.1|21-02-22:0)140309:3,USA/WA-UW-62781/2021|MZ236157.1|2021-02-10:0,USA/WA-UW-67936/2021|EPI_ISL_1448397|2021-03-16:0,USA/WA-UW-66004/2021|EPI_ISL_1405147|2021-03-02:0)140295:1,USA/WA-UW-65997/2021|EPI_ISL_1405142|2021-03-02:1,USA/WA-S5188/2021|MW699008.2|21-02-16:1,(USA/WA-UW-61269/2021|EPI_ISL_1209188|2021-02-02:0,USA/WA-UW-58945/2021|MW650116.1|21-02-01:0)140310:2,(USA/WA-S5514/2021|MW869864.1|21-02-28:0,USA/WA-S5514/2021|EPI_ISL_1468703|2021-02-28:0)140311:1,(USA/WA-UW-64813/2021|MZ151781.1|21-02-23:0,USA/WA-UW-64813/2021|MZ236263.1|21-02-23:0)140312:2,USA/WA-UW-64829/2021|MZ151792.1|21-02-23:0,USA/WA-S4891/2021|MW687247.2|21-02-10:0,USA/WA-UW-66413/2021|EPI_ISL_1405349|2021-03-03:0,USA/WA-UW-64017/2021|MZ236483.1|2021-02-22:0,USA/WA-UW-61910/2021|EPI_ISL_1341428|2021-02-06:0,USA/WA-S5456/2021|MW774035.1|21-02-22:0,USA/WA-S4369/2021|MW590935.2|2021-01-24:0,USA/WA-S4367/2021|MW590934.2|2021-01-24:0,USA/WA-UW-64829/2021|MZ236274.1|21-02-23:0)140261:1,USA/WA-S4924/2021|MW687270.2|21-02-03:1,USA/WA-S4622/2021|MW648120.2|21-01-25:2,USA/WA-S4951/2021|MW687293.2|21-02-04:0,USA/WA-S4952/2021|MW687294.2|21-02-04:0,USA/WA-S4531/2021|MW648050.2|21-01-20:0,USA/WA-S4566/2021|MW648074.2|21-01-26:0,USA/WA-S4831/2021|MW687198.2|21-01-20:0,USA/WA-S4578/2021|MW648085.2|21-01-26:0)140260:1,USA/HI-H211009/2021|EPI_ISL_1292438|2021-01-22:0,USA/HI-H211033/2021|EPI_ISL_1292459|2021-01-18:0)140184:1,USA/HI-H211494/2021|EPI_ISL_1515891|2021-03-15:2,(USA/WA-UW-68016/2021|EPI_ISL_1498069|2021-03-22:7,(USA/WI-CDC-LC0048636/2021|MZ072839.1|2021-04-16:3,(USA/IL-CDC-LC0033294/2021|MW902711.1|21-03-16:7,(USA/FL-CDC-LC0037583/2021|MZ001854.1|2021-03-30:10,USA/NH-CDC-LC0040974/2021|MZ036775.1|2021-04-08:5)140316:5)140315:3)140314:2)140313:2,(USA/WA-S5148/2021|MW698973.2|21-02-18:1,USA/WA-UW-61755/2021|EPI_ISL_1181060|2021-02-17:1)140317:1)140183:1,((USA/CA-CDC-STM-000012428/2021|MW693571.1|21-02-10:2,USA/CA-CDC-21612769/2021|MW666730.1|21-01-31:1,USA/CA-CDC-22440153/2021|MW749318.1|21-02-24:2,USA/WA-UW-61879/2021|MZ236098.1|2021-02-07:1,(USA/CA-CDC-STM-000025479/2021|MW943103.1|21-02-26:0,(USA/CA-RD631-CV0050/2021|EPI_ISL_1231626|2021-03-06:0,USA/CA-CDC-FG-006010/2021|MW859312.1|21-03-06:1)140321:1)140320:2,USA/CA-CDC-22314467/2021|MW733750.1|21-02-22:0,USA/CA-CZB-29894/2021|EPI_ISL_2102544|2021-02-02:0)140319:2,((USA/NM-CDC-LC0031947/2021|MW902013.1|21-03-08:2,USA/NM-CDC-LC0035383/2021|MW903916.1|21-03-23:1)140323:1,USA/CO-CDPHE-2100519176/2021|MW793555.1|21-03-01:0,USA/CO-CDPHE-2100406700/2021|MW684697.1|21-02-12:0)140322:3)140318:1,((USA/NM-UNM-02054/2021|EPI_ISL_1197963|2021-02-08:0,(USA/NMDOH-2021068895/2021|MW767571.1|21-02-26:1,USA/NM-UNM-EDB00248/2021|EPI_ISL_1291628|2021-02-18:0,USA/NM-UNM-EDB00197/2021|EPI_ISL_1291635|2021-02-21:0)140326:1)140325:2,USA/CA-CDC-STM-000013169/2021|MW693993.1|21-02-11:4,(USA/CA-CZB-30916/2020|EPI_ISL_2103036|2020-12-20:1,(USA/NV-CDC-22027783/2021|MW698018.1|21-02-11:0,USA/NV-CDC-22025863/2021|MW680513.1|21-02-11:0)140328:3)140327:3)140324:1,(USA/CA-RD599-CV0019/2021|EPI_ISL_1095961|2021-02-10:1,(USA/NY-PRL-2021_02_22_00N02/2021|EPI_ISL_1098402|2021-02-20:1,USA/NY-PRL-03_05_02I08/2021|EPI_ISL_1258935|2021-03-02:2,USA/NY-PRL-2021_03_29_04J18/2021|EPI_ISL_1471640|2021-03-25:1,USA/NJ-CDC-ASC210000192/2021|MW850931.1|21-03-02:3,(USA/NY-PRL-2021_02_22_00P11/2021|EPI_ISL_1098434|2021-02-19:2,USA/NY-CDC-22118012/2021|MW696880.1|21-02-15:1,USA/NY-PRL-2021_02_12_02D06/2021|EPI_ISL_1041430|2021-02-09:1,USA/NY-PRL-2021_02_26_01N15/2021|EPI_ISL_1172364|2021-02-23:1,((USA/FL-CDC-ASC210029689/2021|MZ283830.1|2021-04-20:0,USA/FL-CDC-FG-024074/2021|MZ182491.1|2021-04-10:0)140333:1,USA/FL-CDC-ASC210017931/2021|MW993295.1|2021-03-24:0,USA/FL-CDC-ASC210043173/2021|MZ074581.1|2021-04-02:0,USA/FL-CDC-ASC210017932/2021|MW993296.1|2021-03-24:0)140332:1,USA/NJ-CDC-LC0014736/2021|MW705791.1|21-02-09:2,(USA/NY-PRL-2021_02_15_03D01/2021|EPI_ISL_1041693|2021-02-13:2,(USA/NY-CDC-LC0023586/2021|MW781040.1|21-02-24:1,USA/NY-PRL-2021_03_11_00J18/2021|EPI_ISL_1307209|2021-03-09:3)140335:2)140334:1,((USA/NJ-CDC-IBX412339995166/2021|MZ012013.1|21-03-23:2,(USA/PA-CDC-STM-000041593/2021|MW891399.1|21-03-21:1,USA/NJ-CDC-ASC210006866/2021|MW994589.1|2021-03-14:1,((USA/PA-CDC-STM-000056173/2021|MZ101002.1|2021-04-14:0,USA/PA-CDC-STM-000050408/2021|MZ033209.1|21-04-05:1)140340:1,(USA/PA-CDC-STM-000044216/2021|EPI_ISL_1581845|2021-03-26:0,USA/PA-CDC-STM-000045137/2021|MW932312.1|21-03-26:0)140341:1,(USA/PA-CDC-STM-000049224/2021|MZ009824.1|21-04-01:0,USA/PA-CDC-STM-000046239/2021|MW932583.1|21-03-30:0,USA/PA-CDC-STM-000048164/2021|MZ007183.1|21-04-01:0)140342:1,USA/PA-CDC-STM-000042606/2021|EPI_ISL_1576457|2021-03-24:0,USA/PA-CDC-STM-000041575/2021|MW891389.1|21-03-21:0,USA/PA-CDC-STM-000058563/2021|MZ132696.1|21-04-17:0,USA/NY-1087/2021|EPI_ISL_2009177|2021-04-04:0)140339:1,USA/NJ-CDC-LC0035999/2021|MZ000475.1|2021-03-25:2,USA/NJ-CDC-ASC210021270/2021|MW968745.1|2021-03-25:2,USA/NY-PRL-2021_0414_00E09/2021|EPI_ISL_1633889|2021-04-12:1,(USA/NJ-CDC-ASC210042370/2021|MZ010314.1|21-04-02:1,USA/NY-1074/2021|EPI_ISL_2009176|2021-03-30:1)140343:1,(USA/NJ-CDC-LC0043031/2021|MZ038423.1|2021-04-06:1,USA/NJ-CDC-IBX317775295265/2021|MZ011992.1|21-03-25:0)140344:1,USA/PA-CDC-STM-000047893/2021|MZ006737.1|21-04-01:1,USA/CA-CDC-QDX23916535/2021|MZ090478.1|2021-04-14:2,USA/NJ-NYGC-S-BM-7274-KBUA693/2021|EPI_ISL_2081001|2021-03-15:1,USA/NJ-CDC-ASC210015684/2021|MW891825.1|21-03-22:0,USA/NJ-NYGC-V092-GTHM841/2021|EPI_ISL_1971265|2021-03-01:0,USA/PA-CDC-STM-000052533/2021|MZ059686.1|21-04-09:0,USA/NJ-CDC-ASC210042373/2021|MZ025017.1|21-04-02:0,USA/PA-CDC-STM-000046753/2021|MW931480.1|21-03-29:0,USA/PA-CDC-STM-000044209/2021|EPI_ISL_1581764|2021-03-26:0,USA/PA-CDC-STM-000044051/2021|EPI_ISL_1581700|2021-03-24:0,USA/PA-CDC-ASC210053294/2021|MZ086711.1|2021-04-07:0)140338:2,USA/NJ-NYGC-S-RM-7055-HTXK852/2021|EPI_ISL_1971320|2021-03-01:2)140337:1,(USA/NY-CDC-ASC210028641/2021|MW990948.1|21-03-31:2,USA/NY-CDC-ASC210028085/2021|MZ024960.1|21-03-30:0,USA/NY-CDC-ASC210028088/2021|MZ024963.1|21-03-30:0,USA/NY-CDC-ASC210028644/2021|MW990951.1|21-03-31:0)140345:3)140336:1,USA/NY-CDC-LC0021801/2021|MW780037.1|21-03-01:1,USA/NJ-CDC-22292944/2021|MW728623.1|21-02-21:0,USA/NY-MSHSPSP-PV35477/2021|EPI_ISL_1709489|2021-03-18:0,USA/NY-PRL-2021_03_25_00M16/2021|EPI_ISL_1385735|2021-03-24:0,USA/NY-PRL-2021_03_05_00K23/2021|EPI_ISL_1173121|2021-03-03:0,USA/NY-PRL-2021_03_01_00I10/2021|EPI_ISL_1172466|2021-02-25:0,USA/NJ-CDC-LC0014738/2021|MW705792.1|21-02-09:0,USA/NY-CDC-LC0017087/2021|MW706649.1|21-02-11:0)140331:1,USA/NJ-CDC-ASC210003235/2021|MZ260455.1|21-03-08:1,USA/NY-MSHSPSP-PV35459/2021|EPI_ISL_1709507|2021-03-19:1,USA/FL-CDC-STM-000048105/2021|MZ007147.1|21-03-31:2,(USA/NY-MSHSPSP-PV27655/2021|EPI_ISL_1708985|2021-02-08:0,USA/NY-MSHSPSP-PV27663/2021|EPI_ISL_1301433|2021-02-09:0)140346:1,USA/NY-PRL-2021_03_05_00P15/2021|EPI_ISL_1173155|2021-03-03:0,USA/NY-MSHSPSP-PV35019/2021|EPI_ISL_1709275|2021-03-09:0,USA/NY-MSHSPSP-PV27654/2021|EPI_ISL_1708982|2021-02-07:0,USA/NY-PRL-2021_03_03_00I08/2021|EPI_ISL_1173000|2021-03-01:0)140330:1,USA/CA-RD580-CV0075/2021|EPI_ISL_1068829|2021-02-08:1,USA/CA-RD580-CV0022/2021|EPI_ISL_1068785|2021-02-08:1,(USA/PA-CDC-STM-000019132/2021|MW941959.1|21-02-20:0,USA/PA-CDC-STM-000020508/2021|MW778616.1|21-02-20:1)140347:2,USA/CA-RD583-CV006/2021|EPI_ISL_1069006|2021-02-08:1,USA/NJ-NYGC-S-BM-5265-DKKC816/2021|EPI_ISL_1912838|2021-02-01:1,(USA/CA-CDC-22525057/2021|MW763396.1|21-02-24:0,USA/CA-CDC-STM-000039994/2021|MW891007.1|21-03-19:0)140348:1,(USA/CA-RD625-CV0037/2021|EPI_ISL_1231906|2021-03-01:0,USA/CA-CDC-22519233/2021|MW763958.1|21-02-27:0)140349:4,USA/CA-RD-RA02507/2021|EPI_ISL_1010577|2021-01-28:0,USA/CA-RD553-CV0013/2021|EPI_ISL_1068535|2021-02-05:0,USA/CA-RD581-CV0069/2021|EPI_ISL_1068908|2021-02-05:0)140329:1,(USA/CA-CDC-22061269/2021|MW696753.1|21-02-08:1,USA/CA-RD590-CV0094/2021|EPI_ISL_1069152|2021-02-02:2,USA/CA-RD-RA01265/2020|EPI_ISL_1005589|2020-12-28:1,USA/OR-OHSU-8861/2020|EPI_ISL_1122088|2020-12-31:1,USA/AZ-TG712255/2021|EPI_ISL_982094|2021-01-11:1,USA/WA-UW-60032/2021|MW879550.1|21-01-21:2,USA/SC-COVID21-1024/2021|MW959882.1|21-03-13:1,USA/OR-OHSU-8710/2020|EPI_ISL_1171234|2020-12-29:1,USA/CA-CDC-FG-010348/2021|MW858601.1|21-03-17:3,USA/CA-ALSR-6562/2021|EPI_ISL_1081401|2021-01-20:2,USA/CA-CDC-FG-010117/2021|MW858461.1|21-03-14:2,USA/MA-CDC-QDX22783319/2021|MW816270.1|21-03-09:2,USA/SC-COVID21-0713/2021|MW768047.1|21-02-27:1,USA/SC-FG-026692/2021|EPI_ISL_1937779|2021-04-14:3,USA/CA-CDC-21613269/2021|MW666388.1|21-01-31:2,USA/CA-SEARCH-9095/2020|EPI_ISL_1794864|2020-12-28:2,(USA/CA-CDC-FG-021117/2021|MW991752.1|21-04-09:2,USA/CA-CDC-FG-021244/2021|MW991837.1|21-04-09:0,USA/CA-CDC-FG-015031/2021|MW896421.1|21-03-25:0)140351:2,(USA/CA-CDC-ASC210001467/2021|MZ258626.1|2021-03-03:0,USA/CA-CDC-ASC210000961/2021|MW851167.1|21-03-01:1)140352:2,USA/CA-ALSR-6855/2021|EPI_ISL_1081662|2021-01-18:0,USA/CA-CDC-2-4176942/2021|MW989814.1|21-03-22:0,USA/CA-LACPHL-AF00746/2021|MW892454.1|21-03-17:0,USA/CA-CDC-FG-012512/2021|MW860630.1|21-03-20:0,USA/CA-CDC-FG-006452/2021|MW859531.1|21-03-08:0,USA/CA-CDC-FG-012242/2021|MW860460.1|21-03-07:0,USA/CA-CDC-FG-007047/2021|MW860207.1|21-03-13:0,USA/CA-CDC-FG-010481/2021|MW858659.1|21-03-18:0,USA/CA-CDC-FG-010255/2021|MW858550.1|21-03-16:0,USA/CA-CDC-FG-007924/2021|MW861001.1|21-03-04:0,USA/PA-CDC-QDX22761372/2021|MW792618.1|21-03-08:0,USA/PA-CDC-STM-000028552/2021|MW808885.1|21-03-03:0,USA/SC-COVID21-0685/2021|MW768029.1|21-02-25:0,USA/OR-OHSU-8693/2020|EPI_ISL_1171227|2020-12-29:0,USA/OR-OHSU-8846/2020|EPI_ISL_1122083|2020-12-31:0)140350:1,((Mexico/TAM_LANGEBIO_IMSS_0174/2021|EPI_ISL_1351921|2021-03-02:2,(USA/CA-CDC-22060310/2021|MW696622.1|21-02-09:1,USA/CA-CDC-FG-006576/2021|MW859599.1|21-03-02:1,(USA/CA-CDC-LC0033721/2021|MW903112.1|21-03-19:1,USA/CA-CDC-FG-012083/2021|MW859979.1|21-03-23:0,USA/CA-CDC-FG-012567/2021|MW860664.1|21-03-21:0)140356:1,(USA/MI-CDC-ASC210031967/2021|MZ195725.1|2021-04-23:3,USA/CA-CDC-ASC210001081/2021|MW851083.1|21-03-03:0,USA/CA-CDC-ASC210002449/2021|MZ256171.1|21-03-04:1)140357:1,(USA/CA-CZB-30842/2021|MZ206610.1|2021-03-17:0,USA/CA-CDC-FG-018903/2021|MW933055.1|21-03-30:1)140358:1,USA/CA-CDC-FG-010213/2021|MW858523.1|21-03-15:2,(USA/CA-RD630-CV0056/2021|EPI_ISL_1231820|2021-03-04:0,USA/CA-CDC-FG-012016/2021|MW859948.1|21-03-09:0)140359:1,(USA/CA-CDC-FG-011004/2021|MW866191.1|21-03-16:0,USA/CA-CDC-FG-008502/2021|MW866381.1|21-03-16:0,USA/CA-CDC-FG-012022/2021|MW859952.1|21-03-09:0)140360:1,(USA/CA-CDC-FG-015305/2021|MW896540.1|21-03-26:0,USA/CA-CDC-FG-015586/2021|MW896137.1|21-03-29:0,USA/CA-CDC-FG-015225/2021|MW896499.1|21-03-26:0,USA/CA-CDC-FG-015205/2021|MW896491.1|21-03-26:0)140361:2,(USA/CA-CDC-ASC210039006/2021|MZ022552.1|21-03-31:0,USA/CA-CDC-ASC210039007/2021|MZ022553.1|21-03-31:0)140362:1,USA/CA-CZB-25974/2021|MW737895.1|21-02-04:0,USA/CA-CZB-30412/2021|MZ206465.1|2021-02-11:0,USA/CA-CZB-29157/2021|MZ207066.1|2021-03-04:0,USA/CA-CDC-STM-000045858/2021|MW931202.1|21-03-28:0,USA/CA-ACPHD-00199/2021|EPI_ISL_1577001|2021-03-05:0,USA/CA-CDC-LC0034048/2021|MW903280.1|21-03-19:0,USA/CA-CDC-FG-006193/2021|MW859403.1|21-03-08:0,USA/FL-CDC-FG-011418/2021|MW859664.1|21-03-05:0,USA/CA-CDC-FG-006401/2021|MW859502.1|21-03-02:0,USA/CA-CDC-FG-007175/2021|MW860261.1|21-03-13:0,USA/CA-CDC-FG-008375/2021|MW861253.1|21-03-09:0,USA/CA-CDC-FG-010806/2021|MW866182.1|21-03-15:0,USA/CA-CDC-FG-008121/2021|MW861115.1|21-03-10:0,USA/CA-CDC-FG-008029/2021|MW861064.1|21-03-10:0,USA/CA-CDC-FG-012009/2021|MW859942.1|21-03-09:0,USA/CA-CDC-ASC210001082/2021|MZ259090.1|21-03-03:0)140355:1)140354:2,USA/NV-CDC-21611980/2021|MW671598.1|21-01-31:1)140353:1,(USA/CA-CZB-24133/2021|MW738370.1|21-01-05:1,((USA/HI-H211387/2021|EPI_ISL_1292799|2021-03-03:1,USA/NV-NSPHL-354058/2021|EPI_ISL_1483262|2021-03-28:1,(USA/HI-CDC-QDX23090914/2021|MW864390.1|21-03-17:2,USA/HI-H211423/2021|EPI_ISL_1515824|2021-03-07:1,USA/HI-H211523/2021|EPI_ISL_1515918|2021-03-15:1,USA/HI-H211477/2021|EPI_ISL_1515875|2021-03-11:1,USA/CA-CDC-IBX450510672531/2021|MZ012511.1|21-03-27:1,USA/HI-CDC-2-4176740/2021|MW989938.1|21-03-06:3,USA/HI-H211736/2021|EPI_ISL_1770992|2021-03-25:1,USA/HI-H211872/2021|EPI_ISL_1771435|2021-04-06:1,USA/HI-H211772/2021|EPI_ISL_1771108|2021-04-05:2,USA/HI-H211767/2021|EPI_ISL_1771086|2021-04-01:1,USA/HI-H211830/2021|EPI_ISL_1771264|2021-04-02:1,(USA/HI-H211866/2021|EPI_ISL_1771410|2021-04-06:1,USA/HI-H211800/2021|EPI_ISL_1771191|2021-04-05:0,USA/HI-H211962/2021|EPI_ISL_2007868|2021-04-08:0)140367:1,USA/HI-H211876/2021|EPI_ISL_1771452|2021-04-09:1,USA/HI-H211791/2021|EPI_ISL_1771166|2021-04-01:1,USA/HI-H211934/2021|EPI_ISL_2007843|2021-04-13:1,((USA/HI-H211948/2021|EPI_ISL_2007855|2021-04-14:0,USA/HI-H211937/2021|EPI_ISL_2007846|2021-04-14:1)140369:1,USA/HI-H211932/2021|EPI_ISL_2007841|2021-04-16:0,USA/HI-H211933/2021|EPI_ISL_2007842|2021-04-16:0)140368:2,USA/HI-H211935/2021|EPI_ISL_2007844|2021-04-14:1,USA/HI-H212049/2021|EPI_ISL_2007954|2021-04-13:2,(USA/HI-H212141/2021|EPI_ISL_2135422|2021-04-12:0,USA/HI-H211974/2021|EPI_ISL_2007927|2021-04-18:0)140370:1,USA/HI-CDC-QDX22976889/2021|MW825374.1|21-03-15:0,USA/HI-H211668/2021|EPI_ISL_1770721|2021-03-23:0,USA/HI-H211656/2021|EPI_ISL_1770678|2021-03-24:0,USA/HI-H211675/2021|EPI_ISL_1770752|2021-03-25:0,USA/HI-H211854/2021|EPI_ISL_1771361|2021-04-05:0,USA/HI-CDC-2-4175312/2021|MW989916.1|21-03-23:0,USA/CA-CDC-STM-000046358/2021|MW932614.1|21-03-29:0,USA/CA-CDC-FG-015129/2021|MW896467.1|21-03-25:0,USA/CA-CDC-ASC210018530/2021|MW891980.1|21-03-24:0,USA/HI-H211401/2021|EPI_ISL_1515802|2021-03-01:0,USA/HI-H211495/2021|EPI_ISL_1515892|2021-03-01:0,USA/HI-H211488/2021|EPI_ISL_1515885|2021-03-14:0,USA/HI-H211571/2021|EPI_ISL_1515965|2021-03-19:0,USA/HI-H211972/2021|EPI_ISL_2007877|2021-04-14:0,USA/HI-H212016/2021|EPI_ISL_2007900|2021-04-14:0,USA/HI-H211999/2021|EPI_ISL_2007882|2021-04-12:0,USA/MA-CDC-ASC210004640/2021|MZ257466.1|21-03-15:0,USA/CA-ACPHD-00263/2021|EPI_ISL_2304310|2021-04-07:0)140366:1,USA/HI-H211587/2021|EPI_ISL_1515980|2021-03-22:3,USA/HI-H211431/2021|EPI_ISL_1515832|2021-03-04:1,USA/HI-H211430/2021|EPI_ISL_1515831|2021-03-05:1,USA/HI-H211416/2021|EPI_ISL_1515817|2021-03-06:2,USA/HI-H211408/2021|EPI_ISL_1515809|2021-03-04:1,(((USA/HI-H211613/2021|EPI_ISL_1516006|2021-03-27:2,USA/HI-H211504/2021|EPI_ISL_1515900|2021-03-14:0,USA/HI-H211692/2021|EPI_ISL_1770824|2021-03-29:1)140373:1,USA/HI-H212068/2021|EPI_ISL_2007973|2021-04-17:2,USA/HI-H211520/2021|EPI_ISL_1515915|2021-03-11:0,USA/HI-H211581/2021|EPI_ISL_1515974|2021-03-16:0)140372:1,USA/NJ-CDC-ASC210016347/2021|MW891715.1|21-03-22:1,USA/HI-H211653/2021|EPI_ISL_1770666|2021-03-23:2,USA/HI-H211726/2021|EPI_ISL_1770953|2021-03-26:2,(USA/HI-H211645/2021|EPI_ISL_1770633|2021-03-19:0,USA/HI-H211583/2021|EPI_ISL_1515976|2021-03-18:1)140374:1,USA/HI-H211698/2021|EPI_ISL_1770846|2021-03-23:3,USA/HI-H211824/2021|EPI_ISL_1771248|2021-04-03:1,USA/HI-H211598/2021|EPI_ISL_1515991|2021-03-18:0,USA/HI-H211482/2021|EPI_ISL_1515879|2021-03-14:0)140371:1,USA/HI-H211493/2021|EPI_ISL_1515890|2021-03-11:1,USA/HI-H211480/2021|EPI_ISL_1515878|2021-03-12:1,(USA/HI-H211567/2021|EPI_ISL_1515961|2021-03-16:0,USA/HI-H211582/2021|EPI_ISL_1515975|2021-03-16:2)140375:1,USA/HI-H211560/2021|EPI_ISL_1515954|2021-03-17:1,USA/HI-H211559/2021|EPI_ISL_1515953|2021-03-16:1,USA/HI-H211541/2021|EPI_ISL_1515935|2021-03-15:1,(USA/NY-Wadsworth-21038089-01/2021|EPI_ISL_1582254|2021-03-29:1,USA/HI-H211690/2021|EPI_ISL_1770816|2021-03-25:1,USA/HI-H211585/2021|EPI_ISL_1515978|2021-03-21:0,USA/HI-H211902/2021|EPI_ISL_1771562|2021-04-05:0,USA/HI-H211857/2021|EPI_ISL_1771373|2021-04-06:0,USA/HI-CDC-2-4175185/2021|MW989917.1|21-03-23:0)140376:2,USA/HI-CDC-2-4176819/2021|MW989930.1|21-02-26:1,USA/HI-CDC-2-4175337/2021|MW989928.1|21-03-18:1,USA/HI-H211649/2021|EPI_ISL_1770651|2021-03-22:3,USA/HI-H211850/2021|EPI_ISL_1771344|2021-04-06:1,USA/HI-H211905/2021|EPI_ISL_1771575|2021-04-06:1,USA/HI-H211661/2021|EPI_ISL_1770699|2021-03-20:1,USA/HI-H211663/2021|EPI_ISL_1770707|2021-03-24:2,USA/HI-H211892/2021|EPI_ISL_1771519|2021-04-08:1,USA/HI-H211848/2021|EPI_ISL_1771335|2021-04-06:2,(USA/HI-H211684/2021|EPI_ISL_1770790|2021-03-25:0,(USA/HI-H211863/2021|EPI_ISL_1771397|2021-04-09:0,USA/HI-H211864/2021|EPI_ISL_1771401|2021-04-09:1)140378:2)140377:1,USA/HI-H211697/2021|EPI_ISL_1770842|2021-04-05:1,USA/HI-H211760/2021|EPI_ISL_1771063|2021-04-01:1,USA/HI-H211766/2021|EPI_ISL_1771081|2021-04-01:2,(USA/HI-H211786/2021|EPI_ISL_1771145|2021-04-02:1,USA/HI-H212171/2021|EPI_ISL_2135451|2021-04-27:1,USA/HI-H212197/2021|EPI_ISL_2135477|2021-04-28:1,USA/HI-H212209/2021|EPI_ISL_2135503|2021-04-29:1,USA/HI-H211875/2021|EPI_ISL_1771448|2021-04-08:0,USA/HI-H212101/2021|EPI_ISL_2008000|2021-04-24:0,USA/HI-H212102/2021|EPI_ISL_2008001|2021-04-24:0,USA/HI-H212088/2021|EPI_ISL_2007987|2021-04-21:0,USA/HI-H212100/2021|EPI_ISL_2007999|2021-04-23:0,USA/HI-H212128/2021|EPI_ISL_2008025|2021-04-22:0,USA/HI-H212142/2021|EPI_ISL_2135423|2021-04-23:0,USA/HI-H212144/2021|EPI_ISL_2135425|2021-04-23:0,USA/HI-H212143/2021|EPI_ISL_2135424|2021-04-23:0,USA/HI-H212151/2021|EPI_ISL_2135432|2021-04-21:0,USA/HI-H212184/2021|EPI_ISL_2135464|2021-04-28:0,USA/HI-H212175/2021|EPI_ISL_2135455|2021-04-28:0,USA/HI-H212195/2021|EPI_ISL_2135475|2021-04-28:0)140379:1,USA/HI-H211793/2021|EPI_ISL_1771175|2021-04-03:2,(USA/HI-H211709/2021|EPI_ISL_1770890|2021-04-05:1,USA/HI-H211721/2021|EPI_ISL_1770937|2021-04-05:0)140380:1,Japan/IC-0894/2021|EPI_ISL_1927839|2021-03-21:2,USA/CA-SC-CASC210924/2021|EPI_ISL_1924634|2021-04-11:2,USA/HI-H212004/2021|EPI_ISL_2007887|2021-04-14:2,USA/HI-H212110/2021|EPI_ISL_2008009|2021-04-20:3,(USA/FL-CDC-STM-000066626/2021|MZ236947.1|2021-04-28:1,USA/HI-H212051/2021|EPI_ISL_2007956|2021-04-12:0,USA/HI-H212010/2021|EPI_ISL_2007893|2021-04-12:0,USA/HI-H212217/2021|EPI_ISL_2135527|2021-04-20:0)140381:1,USA/HI-H212061/2021|EPI_ISL_2007966|2021-04-06:2,USA/HI-H211344/2021|EPI_ISL_1292758|2021-02-27:1,USA/CA-CDC-FG-020861/2021|MW991569.1|21-04-11:1,USA/CA-CDC-ASC210049011/2021|MZ084640.1|2021-04-05:1,USA/CO-CDPHE-2100645549/2021|EPI_ISL_1540380|2021-03-17:2,USA/HI-CDC-ASC210002499/2021|MZ258718.1|2021-03-05:3,(USA/HI-H211619/2021|EPI_ISL_1770522|2021-03-22:0,USA/HI-H211683/2021|EPI_ISL_1770786|2021-03-25:0)140382:1,(USA/HI-H211719/2021|EPI_ISL_1770929|2021-03-26:0,USA/HI-H211674/2021|EPI_ISL_1770747|2021-03-24:0)140383:3,(USA/HI-CDC-2-4282535/2021|MZ143867.1|21-04-03:0,USA/HI-H211700/2021|EPI_ISL_1770855|2021-03-27:0)140384:1,(USA/HI-H211964/2021|EPI_ISL_2007870|2021-04-09:0,USA/HI-H211924/2021|EPI_ISL_1771646|2021-04-08:0)140385:1,(USA/HI-H212069/2021|EPI_ISL_2007974|2021-04-11:0,USA/HI-H211930/2021|EPI_ISL_2007839|2021-04-12:0)140386:1,USA/CA-CDC-STM-000026872/2021|MW771991.1|21-03-04:0,USA/HI-H211632/2021|EPI_ISL_1770577|2021-03-20:0,USA/HI-H211852/2021|EPI_ISL_1771353|2021-04-07:0,USA/HI-H211676/2021|EPI_ISL_1770755|2021-03-24:0,USA/HI-H211898/2021|EPI_ISL_1771544|2021-04-07:0,USA/HI-H211891/2021|EPI_ISL_1771515|2021-04-06:0,USA/HI-H211894/2021|EPI_ISL_1771527|2021-04-06:0,USA/HI-H211681/2021|EPI_ISL_1770777|2021-03-25:0,USA/HI-H211643/2021|EPI_ISL_1770624|2021-03-19:0,USA/HI-H211728/2021|EPI_ISL_1770961|2021-03-27:0,USA/HI-H211682/2021|EPI_ISL_1770782|2021-03-25:0,USA/HI-H211703/2021|EPI_ISL_1770866|2021-03-26:0,USA/HI-H211808/2021|EPI_ISL_1771203|2021-04-01:0,USA/HI-H211749/2021|EPI_ISL_1771023|2021-03-28:0,USA/HI-H211870/2021|EPI_ISL_1771427|2021-04-05:0,USA/HI-H211764/2021|EPI_ISL_1771073|2021-04-05:0,USA/HI-H211820/2021|EPI_ISL_1771239|2021-04-02:0,USA/HI-H211704/2021|EPI_ISL_1770870|2021-03-26:0,USA/HI-H211621/2021|EPI_ISL_1770530|2021-03-18:0,USA/HI-H211754/2021|EPI_ISL_1771045|2021-03-25:0,USA/HI-H211882/2021|EPI_ISL_1771478|2021-04-07:0,USA/HI-H211712/2021|EPI_ISL_1770902|2021-03-13:0,USA/HI-CDC-QDX23654511/2021|MW988620.1|21-04-03:0,USA/HI-CDC-2-4175333/2021|MW989934.1|21-03-25:0,USA/HI-CDC-2-4176743/2021|MW989919.1|21-03-05:0,USA/HI-CDC-2-4176746/2021|MW989914.1|21-03-06:0,USA/CA-CDC-FG-017957/2021|MW933915.1|21-04-04:0,USA/WA-PHL-000301/2021|EPI_ISL_1527358|2021-03-24:0,USA/HI-H211595/2021|EPI_ISL_1515988|2021-03-19:0,USA/HI-H211591/2021|EPI_ISL_1515984|2021-03-17:0,USA/HI-H211590/2021|EPI_ISL_1515983|2021-03-16:0,USA/HI-H211460/2021|EPI_ISL_1515859|2021-03-09:0,USA/HI-H211407/2021|EPI_ISL_1515808|2021-03-06:0,USA/HI-H211403/2021|EPI_ISL_1515804|2021-03-03:0,USA/HI-CDC-IBX198837279964/2021|MZ258246.1|2021-03-17:0,USA/HI-H211528/2021|EPI_ISL_1515923|2021-03-16:0,USA/HI-H211507/2021|EPI_ISL_1515903|2021-03-01:0,USA/HI-H211503/2021|EPI_ISL_1515899|2021-03-12:0,USA/HI-H211499/2021|EPI_ISL_1515895|2021-03-10:0,USA/HI-H211484/2021|EPI_ISL_1515881|2021-03-08:0,USA/HI-H211483/2021|EPI_ISL_1515880|2021-03-01:0,USA/HI-H211464/2021|EPI_ISL_1515863|2021-03-09:0,USA/HI-H211572/2021|EPI_ISL_1515966|2021-03-19:0,USA/HI-H211552/2021|EPI_ISL_1515946|2021-03-17:0,USA/HI-H211539/2021|EPI_ISL_1515933|2021-03-17:0,USA/HI-H211536/2021|EPI_ISL_1515930|2021-03-15:0,USA/CA-CDC-FG-012760/2021|MW860778.1|21-03-11:0,USA/HI-CDC-QDX23091016/2021|MW864424.1|21-03-18:0,USA/HI-CDC-QDX23091030/2021|MW864392.1|21-03-18:0,USA/CA-CDC-FG-006854/2021|MW860149.1|21-03-12:0,USA/HI-H211370/2021|EPI_ISL_1292783|2021-02-25:0,USA/HI-H211324/2021|EPI_ISL_1292738|2021-02-26:0,USA/HI-CDC-QDX23892459/2021|MZ073616.1|2021-04-08:0,USA/HI-CDC-2-4282413/2021|MZ143866.1|21-04-06:0,USA/HI-H212090/2021|EPI_ISL_2007989|2021-04-20:0,USA/HI-H212002/2021|EPI_ISL_2007885|2021-04-16:0,USA/HI-H211963/2021|EPI_ISL_2007869|2021-04-09:0,USA/HI-H211975/2021|EPI_ISL_2007928|2021-04-12:0,USA/CA-CDC-ASC210073356/2021|MZ185937.1|2021-04-15:0)140365:1,USA/HI-H211343/2021|EPI_ISL_1292757|2021-02-27:2,(USA/NV-NSPHL-356416/2021|EPI_ISL_1585920|2021-04-09:3,(USA/CA-CDC-STM-000020965/2021|MW778448.1|21-02-22:1,USA/CA-CDC-FG-015561/2021|MW896119.1|21-03-29:1,((USA/CA-CDC-FG-017824/2021|MW933816.1|21-04-03:1,USA/CA-CDC-FG-022040/2021|MZ033546.1|2021-04-15:1,USA/CA-CDC-FG-018080/2021|MW934011.1|21-04-05:0,USA/CA-CDC-FG-021390/2021|MW991951.1|21-04-13:0)140390:1,USA/CA-CDC-FG-018952/2021|MW933096.1|21-03-31:1,USA/CA-CDC-FG-019387/2021|MW933412.1|21-04-02:2,USA/CA-CDC-STM-000057670/2021|MZ132930.1|21-04-14:1,(USA/CA-CDC-FG-027980/2021|MZ155005.1|21-04-27:0,USA/CA-CDC-FG-021163/2021|MW991784.1|21-04-09:0)140391:1,USA/CA-CDC-FG-018595/2021|MW932850.1|21-03-30:0,USA/CA-CDC-FG-020219/2021|MW992545.1|21-04-08:0,USA/CA-CDC-STM-000047064/2021|MZ007015.1|21-04-01:0,USA/CA-CDC-ASC210025721/2021|MZ024504.1|21-03-29:0,USA/CA-CDC-FG-015078/2021|MW896443.1|21-03-25:0,USA/CA-CDC-FG-018222/2021|MW934118.1|21-04-06:0,USA/CA-CDC-FG-027652/2021|MZ077589.1|2021-04-23:0,USA/CA-CDC-FG-027705/2021|MZ077596.1|2021-04-23:0,USA/CA-CDC-FG-026942/2021|MZ077221.1|2021-04-21:0,USA/CA-CDC-FG-027157/2021|MZ077249.1|2021-04-20:0)140389:1,USA/CA-CDC-FG-018261/2021|MW934145.1|21-04-06:1,USA/CA-CDC-FG-018131/2021|MW934052.1|21-04-05:1,(USA/WV-CDC-ASC210010918/2021|MW967469.1|2021-03-18:1,(USA/WV-WVU-WV064741/2021|EPI_ISL_1624854|2021-03-30:0,USA/WV-WVU-WV064892/2021|EPI_ISL_1624945|2021-04-01:1,USA/WV-CDC-IBX953558738232/2021|MZ011101.1|21-03-30:1)140393:1)140392:1,USA/CA-CDC-ASC210043218/2021|MZ074618.1|2021-04-02:1,USA/CA-CDC-FG-020297/2021|MW992615.1|21-04-11:1,USA/CA-CDC-FG-021545/2021|MW992059.1|21-04-13:3,(USA/CA-CDC-FG-021013/2021|MW991672.1|21-04-12:1,USA/CA-CDC-FG-020895/2021|MW991590.1|21-04-11:1,USA/CA-CDC-FG-022043/2021|MZ033549.1|2021-04-14:1,USA/CA-CDC-FG-021373/2021|MW991938.1|21-04-12:0,USA/CA-CDC-FG-021472/2021|MW992007.1|21-04-13:0,USA/CA-CDC-FG-021259/2021|MW991848.1|21-04-10:0,USA/CA-CDC-FG-021171/2021|MW991789.1|21-04-09:0,USA/CA-CDC-FG-021170/2021|MW991788.1|21-04-09:0,USA/CA-CDC-FG-021016/2021|MW991674.1|21-04-12:0,USA/CA-CDC-FG-020971/2021|MW991641.1|21-04-08:0,USA/CA-CDC-FG-020956/2021|MW991628.1|21-04-09:0,USA/CA-CDC-FG-020822/2021|MW991546.1|21-04-11:0)140394:1,USA/CA-CDC-FG-026266/2021|MZ077933.1|2021-04-21:2,(USA/CA-CDC-ASC210060530/2021|MZ240249.1|2021-05-07:1,USA/CA-CDC-FG-027571/2021|MZ077540.1|2021-04-23:0,USA/CA-CDC-FG-026568/2021|MZ078050.1|2021-04-22:0)140395:1,USA/TX-CDC-QDX24087409/2021|MZ131699.1|21-04-17:1,(USA/CA-CDC-FG-023503/2021|MZ182930.1|2021-04-14:1,USA/CA-CDC-FG-020178/2021|MW992514.1|21-04-07:1,USA/CA-CDC-FG-025028/2021|MZ183394.1|2021-04-19:0)140396:1,USA/CA-CDC-FG-024945/2021|MZ183366.1|2021-04-19:2,USA/CA-CDC-FG-019343/2021|MW933377.1|21-04-02:1,USA/CA-CDC-LC0044112/2021|MZ039600.1|2021-04-04:2,(USA/CA-CDC-FG-018113/2021|MW934037.1|21-04-05:0,USA/CA-CDC-FG-018115/2021|MW934039.1|21-04-05:0)140397:1,(USA/CA-CDC-STM-000050286/2021|MZ033204.1|21-04-06:0,USA/CA-CDC-FG-017914/2021|MW933885.1|21-04-05:0)140398:1,USA/CA-CDC-FG-008146/2021|MW861130.1|21-03-10:0,USA/CA-CDC-STM-000056586/2021|MZ100716.1|2021-04-14:0,USA/TX-CDC-QDX23916576/2021|MZ090516.1|2021-04-13:0,USA/CA-CDC-FG-020181/2021|MW992517.1|21-04-07:0,USA/CA-CDC-FG-020165/2021|MW992502.1|21-04-07:0,USA/CA-CDC-FG-020080/2021|MW992438.1|21-04-07:0,USA/CA-CDC-FG-020023/2021|MW992401.1|21-04-07:0,USA/CA-CDC-FG-021530/2021|MW992052.1|21-04-13:0,USA/CA-CDC-FG-021361/2021|MW991931.1|21-04-12:0,USA/CA-CDC-FG-021285/2021|MW991869.1|21-04-12:0,USA/CA-CDC-FG-021009/2021|MW991668.1|21-04-12:0,USA/CA-CDC-LC0043761/2021|MZ038977.1|2021-04-01:0,USA/CA-CDC-LC0043740/2021|MZ039088.1|2021-04-04:0,USA/CA-CDC-FG-018674/2021|MW932909.1|21-03-30:0,USA/CA-CDC-FG-018206/2021|MW934109.1|21-04-05:0,USA/CA-CDC-FG-018090/2021|MW934020.1|21-04-05:0,USA/CA-CDC-FG-018009/2021|MW933953.1|21-04-05:0,USA/CA-CDC-FG-017944/2021|MW933903.1|21-04-05:0,USA/CA-CDC-FG-019449/2021|MW933459.1|21-04-02:0,USA/CA-CDC-FG-019303/2021|MW933346.1|21-04-01:0,USA/CA-CDC-FG-019154/2021|MW933243.1|21-04-01:0,USA/CA-CDC-FG-019153/2021|MW933242.1|21-04-01:0,USA/CA-CDC-FG-019152/2021|MW933241.1|21-04-01:0,USA/CA-CDC-FG-019047/2021|MW933170.1|21-03-31:0,USA/CA-CDC-FG-019045/2021|MW933168.1|21-03-31:0,USA/CA-CDC-FG-019004/2021|MW933137.1|21-03-31:0,USA/CA-CDC-FG-018741/2021|MW932952.1|21-03-30:0,USA/CA-CDC-FG-018072/2021|MW934004.1|21-04-05:0,USA/CA-CDC-FG-018029/2021|MW933971.1|21-04-05:0,USA/CA-CDC-QDX23916471/2021|MZ074084.1|2021-04-13:0,USA/CA-CDC-FG-025012/2021|MZ183389.1|2021-04-19:0)140388:1,USA/CA-CZB-31607/2021|EPI_ISL_2228408|2021-03-02:1,USA/CA-CDC-22057579/2021|MW696565.1|21-02-09:1)140387:1,(USA/MA-CDC-ASC210004253/2021|MZ260271.1|21-03-12:1,USA/MA-CDC-LC0030436/2021|MW870954.1|21-03-14:0)140399:2,USA/NV-NSPHL-344795/2021|EPI_ISL_1219811|2021-03-03:0,USA/HI-H211273/2021|EPI_ISL_1292687|2021-02-19:0,USA/HI-H211207/2021|EPI_ISL_1292623|2021-02-15:0,USA/HI-CDC-2-3975888/2021|MW766460.1|21-02-02:0)140364:2,(((USA/SEARCH-7846/2021|EPI_ISL_1366454|2021-02-15:1,USA/CA-CDC-LC0018882/2021|MW707903.1|21-02-15:1,USA/CA-CDPH526/2021|EPI_ISL_2234102|2021-02-15:1,USA/CA-CDC-FG-010935/2021|MW858901.1|21-03-19:1,(USA/CA-SEARCH-14590/2021|EPI_ISL_1814391|2021-02-12:0,USA/CA-SEARCH-11331/2021|EPI_ISL_1811897|2021-02-19:0)140403:2,USA/CA-SEARCH-11380/2021|EPI_ISL_1812657|2021-02-11:0,USA/CA-SEARCH-7426/2021|EPI_ISL_1295717|2021-02-11:0,USA/SEARCH-7917/2021|EPI_ISL_1366492|2021-02-23:0,USA/CA-CDC-STM-000012365/2021|MW693482.1|21-02-11:0,USA/CA-RD601-CV0020/2021|EPI_ISL_1095697|2021-02-10:0)140402:1,USA/CA-CDC-STM-000012754/2021|MW941031.1|21-02-10:1,(USA/CA-SEARCH-14815/2021|EPI_ISL_1812815|2021-02-17:0,USA/SEARCH-7808/2021|EPI_ISL_1366434|2021-02-17:0)140404:2)140401:1,USA/CA-CZB-27023/2021|MW923032.1|21-02-04:1,(USA/TX-DSHS-3536/2021|MW763186.1|21-02-12:0,USA/TX-DSHS-3536/2021|EPI_ISL_1261624|2021-02-12:0)140405:1)140400:2,((USA/CA-LACPHL-AF00451/2021|MW642553.1|21-02-04:0,USA/CA-LACPHL-AF00461/2021|MW642563.1|21-02-07:1)140407:1,USA/CA-CDC-4105292-001/2021|EPI_ISL_2295376|2021-02-07:0,USA/CA-CDPH541/2021|EPI_ISL_2234116|2021-02-08:0)140406:1)140363:1,((USA/CA-CDC-22314288/2021|MW733742.1|21-02-20:1,USA/CA-CDC-22060493/2021|MW696510.1|21-02-10:0,USA/CA-CDC-LC0024327/2021|MW781519.1|21-03-02:1)140409:2,USA/CA-RD-RA03972/2021|EPI_ISL_1027069|2021-02-04:1)140408:1,(USA/CA-CDC-STM-000007424/2021|MW673271.1|21-01-29:1,USA/CA-RD592-CV0023/2021|EPI_ISL_1132928|2021-02-03:1,USA/CA-RD594-CV0016/2021|EPI_ISL_1132854|2021-02-11:1,USA/CA-UCSF-JD791/2021|EPI_ISL_1318857|2021-02-24:1,USA/SEARCH-7921/2021|EPI_ISL_1366493|2021-02-23:1,(USA/NV-NSPHL-347894/2021|EPI_ISL_1263109|2021-03-07:1,USA/CA-CDC-FG-012592/2021|MW860683.1|21-03-21:2,USA/NY-PRL-2021_0407_00N04/2021|EPI_ISL_1543336|2021-04-05:2,USA/WA-PHL-000354/2021|EPI_ISL_1559408|2021-03-31:1,USA/CA-CDC-IBX388619400985/2021|MZ013706.1|21-03-30:2,USA/MO-CDC-QDX24155114/2021|MZ161619.1|21-04-21:2,USA/WA-S6185/2021|MZ029508.1|2021-04-01:3,(USA/UT-UPHL-2105593041/2021|EPI_ISL_2284808|2021-03-22:0,USA/CA-CDC-QDX23654557/2021|MW988748.1|21-04-07:0)140412:1,USA/CA-CDC-FG-006526/2021|MW859576.1|21-03-08:0,USA/MD-CDC-ASC210020971/2021|MW968493.1|2021-03-25:0,USA/FL-CDC-FG-016325/2021|MW896320.1|21-03-25:0,USA/CA-CDC-FG-006525/2021|MW859575.1|21-03-08:0,USA/CA-CDC-FG-006519/2021|MW859571.1|21-03-08:0,USA/CA-CDC-FG-011202/2021|MW859046.1|21-03-19:0,USA/CA-CDC-FG-012193/2021|MW860031.1|21-03-23:0,USA/CA-CDC-FG-010077/2021|MW858432.1|21-03-13:0,USA/MO-CDC-ASC210068586/2021|MZ166511.1|21-04-13:0)140411:1,(USA/MN-MDH-6452/2021|MZ171274.1|2021-04-06:2,(USA/UT-UPHL-2104883216/2021|EPI_ISL_2279971|2021-03-30:1,USA/UT-UPHL-2105693344/2021|EPI_ISL_2284831|2021-03-22:0,USA/UT-UPHL-2105775351/2021|EPI_ISL_2284804|2021-03-22:0)140414:2,USA/UT-CDC-2-4043533/2021|MW850043.1|21-03-10:0,USA/ID-CDC-ASC210047581/2021|MZ075209.1|2021-04-05:0,USA/UT-UPHL-2103873748/2021|MW877022.1|21-03-09:0,USA/UT-UPHL-2103868654/2021|MW877019.1|21-03-10:0,USA/UT-CDC-2-4043404/2021|MW849985.1|21-03-09:0)140413:1,USA/UT-CDC-ASC210002717/2021|MW851781.1|21-03-08:1,((USA/OR-OHSU-10871/2021|EPI_ISL_1542016|2021-03-24:1,USA/OR-CDC-LC0043781/2021|MZ039194.1|2021-04-05:2,USA/MN-CDC-IBX951439624563/2021|MZ034468.1|2021-04-09:2,USA/WA-UW-2021040825252/2021|EPI_ISL_1715618|2021-04-08:1,(USA/OR-CDC-ASC210040810/2021|MZ022644.1|21-04-01:0,USA/OR-CDC-ASC210028390/2021|MZ023971.1|21-03-30:1)140417:1,(USA/OR-CDC-ASC210061793/2021|MZ244672.1|2021-05-10:1,(USA/OR-CDC-ASC210064090/2021|EPI_ISL_2280335|2021-05-15:1,USA/OR-CDC-ASC210062162/2021|MZ245301.1|2021-05-11:0)140419:3,USA/OR-CDC-FG-028400/2021|MZ154658.1|21-04-27:0,USA/OR-CDC-ASC210061792/2021|MZ244671.1|2021-05-10:0)140418:1,(USA/MN-CDC-IBX507495564884/2021|MZ168195.1|21-04-15:1,USA/WA-S6229/2021|MZ029421.1|2021-04-04:0,USA/MN-CDC-IBX785521714014/2021|MZ194292.1|2021-04-22:0)140420:1,USA/OR-OHSU-11002/2021|EPI_ISL_2035712|2021-03-30:1,USA/OR-OHSU-11218/2021|EPI_ISL_2080862|2021-04-16:1,USA/OR-OHSU-11225/2021|EPI_ISL_2227589|2021-04-16:1,(USA/OR-OHSU-11232/2021|EPI_ISL_2227580|2021-04-16:0,USA/OR-CDC-STM-000062216/2021|MZ164404.1|21-04-24:2)140421:1,USA/AK-PHL7751/2021|MZ246408.1|2021-03-25:0,USA/OR-OHSU-11104/2021|EPI_ISL_2227584|2021-04-07:0,USA/OR-OHSU-11063/2021|EPI_ISL_2227728|2021-04-12:0,USA/OR-CDC-ASC210053920/2021|MZ210228.1|2021-04-09:0,USA/OR-CDC-ASC210025494/2021|MZ023650.1|21-03-29:0,USA/OR-CDC-ASC210024844/2021|MZ023252.1|21-03-26:0,USA/WA-CDC-QDX23571725/2021|MW965011.1|21-03-29:0,USA/OR-OHSU-10886/2021|EPI_ISL_1542029|2021-03-25:0,USA/OR-OHSU-10798/2021|EPI_ISL_1541961|2021-03-23:0,USA/MN-CDC-IBX105820214910/2021|MZ166604.1|21-04-05:0,USA/OR-OHSU-11140/2021|EPI_ISL_2080847|2021-04-12:0,USA/OR-OHSU-11160/2021|EPI_ISL_2080698|2021-04-14:0)140416:1,(USA/ID-CDC-ASC210051583/2021|MZ085137.1|2021-04-08:1,USA/WY-WYPHL21030582/2021|EPI_ISL_2020877|2021-04-22:1,(USA/WA-PHL-000368/2021|EPI_ISL_1653827|2021-03-25:0,USA/WA-PHL-000372/2021|EPI_ISL_1653831|2021-03-26:0,USA/WA-PHL-000367/2021|EPI_ISL_1653826|2021-03-28:0)140423:1,USA/OR-OHSU-10762/2021|EPI_ISL_1541932|2021-03-23:0,USA/WA-CDC-LC0045593/2021|MZ070187.1|2021-04-15:0,USA/MO-CDC-ASC210027343/2021|MZ024737.1|21-03-30:0,USA/WA-PHL-000439/2021|EPI_ISL_1653892|2021-04-01:0,USA/WA-PHL-000438/2021|EPI_ISL_1653891|2021-04-01:0,USA/WA-PHL-000437/2021|EPI_ISL_1653890|2021-03-30:0,USA/WA-PHL-000373/2021|EPI_ISL_1653832|2021-03-26:0,USA/WA-PHL-000371/2021|EPI_ISL_1653830|2021-03-31:0,USA/WA-PHL-000369/2021|EPI_ISL_1653828|2021-03-30:0,USA/OR-CDC-2-4177141/2021|MW989889.1|21-03-31:0,USA/OR-OSPHL-00173/2021|EPI_ISL_1512745|2021-03-31:0)140422:2)140415:1,((USA/IN-CDC-ASC210009947/2021|MW967353.1|2021-03-18:2,USA/OR-OHSU-10648/2021|EPI_ISL_1541837|2021-03-10:0)140425:1,(USA/OR-OHSU-10723/2021|EPI_ISL_1541898|2021-02-22:1,(USA/OR-OHSU-11286/2021|EPI_ISL_2227741|2021-04-20:1,USA/OR-CDC-ASC210035963/2021|MZ188256.1|2021-04-29:0)140427:4,USA/OR-CDC-ASC210057732/2021|MZ282961.1|2021-05-02:2,USA/OR-OHSU-11093/2021|EPI_ISL_2227732|2021-04-14:0,USA/OR-CDC-ASC210063409/2021|MZ272805.1|2021-05-13:3)140426:1)140424:1,(USA/OR-CDC-LC0031850/2021|MW901991.1|21-03-08:1,(USA/OR-CDC-LC0031997/2021|MW902113.1|21-03-15:0,USA/OR-CDC-LC0034534/2021|MW903473.1|21-03-19:0)140429:2)140428:1,USA/CA-CDC-STM-000012857/2021|MW693752.1|21-02-12:3,(USA/AK-PHL7886/2021|MZ202161.1|2021-03-31:1,(USA/UT-UPHL-2105016693/2021|EPI_ISL_2290547|2021-03-25:1,USA/UT-UPHL-2105819587/2021|EPI_ISL_2284800|2021-03-22:0)140431:1,(USA/CO-CDC-MMB08680599/2021|EPI_ISL_2285099|2021-05-06:4,USA/UT-CDC-LC0043510/2021|MZ039129.1|2021-04-05:0,USA/UT-UPHL-2105974964/2021|EPI_ISL_2292731|2021-03-31:2)140432:1,USA/UT-UPHL-2105055339/2021|EPI_ISL_2284848|2021-03-22:1,(USA/UT-UPHL-2105261357/2021|EPI_ISL_2291719|2021-03-15:0,USA/UT-UPHL-2105901107/2021|EPI_ISL_2292945|2021-04-01:2)140433:1,USA/AK-PHL8221/2021|MZ156939.1|21-04-16:1,USA/UT-CDC-LC0039012/2021|MZ003334.1|2021-04-01:0,USA/UT-UPHL-2104837151/2021|EPI_ISL_2279890|2021-04-01:0,USA/UT-UPHL-2104809283/2021|EPI_ISL_2279956|2021-03-29:0)140430:1,(USA/UT-UPHL-2104914445/2021|MZ089967.1|2021-01-15:0,USA/UT-UPHL-2104798193/2021|MZ089952.1|2021-01-15:1)140434:2,USA/TX-HMH-MCoV-27078/2021|EPI_ISL_1236859|2021-02-22:0,USA/OR-OHSU-10928/2021|EPI_ISL_1542063|2021-03-02:0,USA/OR-OHSU-10661/2021|EPI_ISL_1541847|2021-03-11:0,USA/OR-OHSU-10641/2021|EPI_ISL_1541830|2021-03-09:0,USA/OR-OHSU-10640/2021|EPI_ISL_1541829|2021-03-09:0)140410:1,(((((USA/CA-RD580-CV0090/2021|EPI_ISL_1068843|2021-02-08:0,USA/CA-RD598-CV0073/2021|EPI_ISL_1095884|2021-02-11:1)140439:1,(USA/CA-CDC-STM-000012452/2021|MW693573.1|21-02-09:2,(USA/CA-CDC-FG-008170/2021|MW861144.1|21-03-11:1,USA/CA-CDC-FG-010294/2021|MW858569.1|21-03-17:2,USA/CA-CDC-FG-005883/2021|MW859242.1|21-03-02:0,USA/CA-CDC-FG-006352/2021|MW859469.1|21-03-02:0,USA/CA-CDC-FG-007518/2021|MW860284.1|21-03-03:0)140441:7)140440:1)140438:1,USA/UT-UPHL-2105464797/2021|EPI_ISL_2290903|2021-02-05:3)140437:1,((USA/TX-HMH-MCoV-23798/2021|EPI_ISL_1078328|2021-01-14:0,USA/TX-HMH-MCoV-23728/2021|EPI_ISL_1078258|2021-01-14:0)140443:2,(USA/CA-RD581-CV0013/2021|EPI_ISL_1068862|2021-02-05:0,USA/CA-RD555-CV005/2021|EPI_ISL_1068598|2021-02-05:0)140444:5)140442:1)140436:1,USA/UT-UPHL-2103049412/2021|EPI_ISL_2289961|2021-01-22:4,(USA/PA-CDC-22057482/2021|MW696338.1|21-02-15:1,USA/PA-CDC-22444877/2021|MW749359.1|21-02-25:1,(USA/PA-CDC-STM-000035090/2021|MW855612.1|21-03-11:1,USA/PA-CDC-STM-000033322/2021|MW944725.1|21-03-10:1,USA/PA-CDC-STM-000032230/2021|MW825892.1|21-03-09:0,USA/WV-CDC-LC0033091/2021|MW902676.1|21-03-22:0,USA/PA-CDC-STM-000030558/2021|MW808375.1|21-03-07:0)140446:1,USA/PA-CDC-22211323/2021|MW720405.1|21-02-20:2,USA/PA-CDC-STM-000048461/2021|MZ009456.1|21-04-01:1,USA/PA-CDC-LC0045011/2021|MZ069528.1|2021-04-07:2,(USA/FL-CDC-ASC210051939/2021|MZ085513.1|2021-04-07:1,USA/FL-CDC-ASC210026194/2021|MZ022228.1|21-03-29:0)140447:2,(USA/PA-CDC-STM-000024207/2021|MW758836.1|21-02-24:0,USA/PA-CDC-STM-000025154/2021|MW772167.1|21-02-25:0)140448:1,(USA/PA-CDC-STM-000056336/2021|MZ101192.1|2021-04-15:0,USA/PA-CDC-STM-000055368/2021|MZ065171.1|21-04-12:0)140449:1,USA/PA-CDC-21867173/2021|MW669391.1|21-02-03:0,USA/PA-CDC-LC0046125/2021|MZ070750.1|2021-04-08:0,USA/PA-CDC-STM-000022162/2021|MW942598.1|21-02-22:0,USA/PA-CDC-STM-000012484/2021|MW941020.1|21-02-09:0,USA/PA-CDC-STM-000018446/2021|MW941795.1|21-02-19:0,USA/PA-CDC-QDX22905768/2021|MW825727.1|21-03-11:0,USA/PA-CDC-STM-000024106/2021|MW758797.1|21-02-24:0,USA/WV-CDC-LC0027073/2021|MW813648.1|21-03-08:0,USA/PA-CDC-STM-000029474/2021|MW808689.1|21-03-04:0,USA/PA-CDC-STM-000014670/2021|MW767363.1|21-02-13:0,USA/PA-CDC-22442018/2021|MW749435.1|21-02-21:0,USA/PA-CDC-22444823/2021|MW749418.1|21-02-21:0,USA/PA-CDC-22441975/2021|MW749417.1|21-02-21:0,USA/PA-CDC-22446133/2021|MW749290.1|21-02-21:0,USA/PA-CDC-22489106/2021|MW749195.1|21-02-26:0,USA/PA-CDC-22257705/2021|MW720003.1|21-02-17:0,USA/PA-MGEL-01586/2021|EPI_ISL_1137179|2021-02-03:0)140445:3)140435:2,((USA/TX-CDC-22528389/2021|MW763937.1|21-03-02:1,USA/NC-CDC-ASC210038633/2021|MZ024089.1|21-03-31:2,USA/NC-CDC-STM-000048539/2021|MZ009561.1|21-03-31:1,USA/TX-CDC-21841714/2021|MW669150.1|21-02-07:0,USA/NC-CDC-STM-000050243/2021|MZ035147.1|2021-04-06:0)140451:1,((USA/CA-CZB-27150/2021|MW921528.1|21-02-08:7,(USA/CA-UCSF-JD826/2021|EPI_ISL_1318891|2021-01-19:0,USA/CA-UCSF-JD93/2021|EPI_ISL_1093910|2021-01-27:1)140454:5)140453:1,USA/CA-UCSC-191/2021|MW838343.2|21-02-20:5,USA/CA-CZB-19400/2020|MW702363.1|20-12-29:4,USA/CA-CDC-2-3877394/2021|MW708260.1|21-01-11:3)140452:2)140450:1,(USA/CA-RD597-CV0010/2021|EPI_ISL_1095842|2021-02-09:0,(USA/LA-CDC-STM-000026331/2021|MW771874.1|21-02-28:1,USA/TX-CDC-22292096/2021|MW728839.1|21-02-20:1,USA/CA-Stanford-04_S18/2021|EPI_ISL_1379785|2021-01-18:0,(USA/LA-CDC-22357514/2021|MW733639.1|21-02-23:0,USA/LA-CDC-STM-000024275/2021|MW758821.1|21-02-24:0)140457:1,(USA/TX-UTA-000659/2021|MZ267001.1|21-04-03:0,USA/TX-UTA-000659/2021|EPI_ISL_1716558|2021:0)140458:1)140456:1,USA/CA-LACPHL-AF00324/2021|MW570898.1|21-01-25:3,(USA/CA-SEARCH-10661/2021|EPI_ISL_1816356|2021-03-08:1,USA/CA-SEARCH-8012/2021|EPI_ISL_1468977|2021-03-13:2,USA/CA-CDC-ASC210004933/2021|MZ258798.1|2021-03-13:0)140459:3)140455:4,(((USA/CA-CDC-STM-000027985/2021|MW783340.1|21-03-02:0,USA/CA-CDC-LC0034638/2021|MW903609.1|21-03-21:3,(USA/CA-CDC-FG-005477/2021|MW859122.1|21-03-11:0,USA/CA-CDC-FG-006056/2021|MW859337.1|21-03-05:0,USA/CA-CDC-FG-005476/2021|MW859121.1|21-03-11:0)140463:1)140462:2,((USA/CA-CDC-STM-000031718/2021|MW808414.1|21-03-06:1,USA/CA-CDC-STM-000029259/2021|MW808640.1|21-03-06:0)140465:1,USA/CA-CDC-LC0039817/2021|MZ003719.1|2021-03-30:1,USA/TX-CDC-STM-000048627/2021|MZ009602.1|21-03-31:1,USA/CA-CDC-ASC210004417/2021|MZ260329.1|21-03-09:1,USA/CA-CDC-FG-008300/2021|MW861210.1|21-03-11:0)140464:2)140461:3,USA/CA-PROV-804/2020|EPI_ISL_1017098|2020-12-27:3,(USA/UT-UPHL-2105940099/2021|EPI_ISL_2292300|2021-01-17:5,(((USA/CA-CDC-FG-010272/2021|MW858556.1|21-03-17:1,USA/CA-CDC-22633067/2021|MW773351.1|21-03-04:0,USA/CA-CDC-FG-006058/2021|MW859339.1|21-03-05:0,USA/CA-CDC-2-4058171/2021|MW850186.1|21-03-02:0,USA/CA-CDC-FG-010503/2021|MW858671.1|21-03-18:0)140469:1,(USA/CA-CDC-FG-010952/2021|MW858908.1|21-03-16:2,USA/CA-CDC-ASC210003952/2021|MW868822.1|21-03-11:3,USA/CA-SEARCH-16532/2021|EPI_ISL_1812540|2021-03-02:0)140470:1,USA/TX-USAFSAM-S1380/2021|EPI_ISL_1531481|2021-03-08:5,USA/CA-SEARCH-10213/2021|EPI_ISL_1811827|2021-02-15:1,(USA/NE-NCOV21-12838/2021|EPI_ISL_1266119|2021-03-11:1,USA/NE-CDC-ASC210067511/2021|MZ213413.1|2021-04-11:2)140471:2,USA/FL-CDC-STM-000048285/2021|MZ007236.1|21-04-01:1,(USA/CA-RD622-CV0037/2021|EPI_ISL_1232089|2021-02-25:0,USA/CA-RD624-CV0038/2021|EPI_ISL_1232092|2021-02-25:0,USA/CA-RD622-CV0038/2021|EPI_ISL_1232091|2021-02-25:0,USA/CA-RD624-CV0037/2021|EPI_ISL_1232090|2021-02-25:0)140472:1,USA/CA-RD-RA02910/2021|EPI_ISL_1010939|2021-01-31:0,USA/CA-CDC-STM-000022689/2021|MW779240.1|21-02-24:0,USA/CA-RD600-CV0094/2021|EPI_ISL_1095989|2021-02-10:0)140468:1,USA/CA-SEARCH-17400/2021|EPI_ISL_1816810|2021-01-26:2,USA/CA-CDC-21496013/2021|MW667079.1|21-01-28:0,USA/CA-CDC-STM-000009903/2021|MW631816.1|21-02-06:0)140467:4)140466:3)140460:1,(USA/CA-PROV-800/2020|EPI_ISL_1017051|2020-12-27:3,USA/CA-CDC-STM-000009943/2021|MW631820.1|21-02-07:0,USA/CA-SEARCH-16998/2021|EPI_ISL_1814453|2021-02-07:0,USA/CA-SEARCH-11243/2021|EPI_ISL_1814189|2021-02-03:0)140473:1,(USA/CA-CDC-STM-000005675/2021|MW586192.1|21-01-28:1,(USA/AR-CDC-2-4306926/2021|MZ164627.1|21-04-15:1,USA/AR-CDC-2-4243267/2021|MZ082714.1|2021-04-15:0,USA/AR-CDC-2-4195556/2021|MZ028672.1|2021-04-08:0,USA/AR-CDC-2-4243200/2021|MZ082712.1|2021-04-15:0)140475:7,(USA/CA-CDC-ASC210039213/2021|MW990984.1|21-03-31:4,USA/CA-RD555-CV0057/2021|EPI_ISL_1068650|2021-02-04:0,USA/CA-RD555-CV0065/2021|EPI_ISL_1068658|2021-02-04:0)140476:4,(Canada/ON-PHL-21-03500/2021|EPI_ISL_1230775|2021-01:0,Canada/ON-PPS-21012021_0289/2021|EPI_ISL_982959|2021-01-20:0,Canada/ON-PHL-21-01272/2021|EPI_ISL_1230756|2021-01:0)140477:3)140474:1,((USA/CA-CDC-QDX22786226/2021|MW816318.1|21-03-10:1,(USA/GA-CDC-LC0017717/2021|MW707070.1|21-02-17:1,(USA/NC-CDC-LC0023020/2021|MW780727.1|21-02-26:1,(USA/NC-CDC-STM-000053132/2021|MZ059264.1|21-04-10:0,USA/NC-CDC-STM-000047678/2021|MZ006574.1|21-04-01:1)140482:2)140481:3)140480:1,USA/CA-SEARCH-13694/2021|EPI_ISL_1813149|2021-03-02:2,USA/CA-CDC-STM-000002458/2021|MW583255.1|21-01-14:0,USA/SEARCH-7711/2021|EPI_ISL_1366324|2021-01-28:0,USA/CA-ALSR-6342/2021|EPI_ISL_962665|2021-01-13:0)140479:1,(USA/TX-CDC-22291259/2021|MW728467.1|21-02-22:1,England/CAMC-1340860/2021|OU035198.1|2021-02-24:1)140483:1,USA/TX-HMH-MCoV-27248/2021|EPI_ISL_1237030|2021-02-20:0,(USA/CA-RD595-CV0063/2021|EPI_ISL_1095733|2021-02-10:0,USA/CA-RD600-CV0049/2021|EPI_ISL_1096013|2021-02-10:1)140484:4,(USA/TX-CDC-22551952/2021|MW773312.1|21-03-03:1,USA/TX-CDC-22527559/2021|MW763713.1|21-03-02:0)140485:3)140478:1,((USA/TX-HMH-MCoV-23234/2021|EPI_ISL_1077764|2021-01-12:1,(USA/MO-CDC-21753928/2021|MW669104.1|21-02-04:2,USA/CA-CDC-22060705/2021|MW696708.1|21-02-08:4,USA/CA-CDC-22061428/2021|MW696768.1|21-02-08:0,USA/CA-CDC-22061053/2021|MW698152.1|21-02-08:0)140488:1,USA/TX-HMH-MCoV-21763/2021|EPI_ISL_1076210|2021-01-08:2,(USA/TX-HMH-MCoV-24980/2021|EPI_ISL_1079594|2021-01-19:2,(USA/TX-HMH-MCoV-27525/2021|EPI_ISL_1237307|2021-02-18:0,USA/TX-HMH-MCoV-25851/2021|EPI_ISL_1080358|2021-02-03:0)140490:3)140489:1,(USA/TX-HMH-MCoV-25823/2021|EPI_ISL_1080316|2021-02-02:1,USA/TX-HMH-MCoV-24737/2021|EPI_ISL_1079319|2021-01-19:0,USA/TX-HMH-MCoV-32044/2020|EPI_ISL_2190678|2020-12-21:0)140491:1,USA/TX-HMH-MCoV-28044/2021|EPI_ISL_1237826|2021-02-10:1,USA/TX-HMH-MCoV-27473/2021|EPI_ISL_1237255|2021-02-18:2,USA/TX-HMH-MCoV-29088/2021|EPI_ISL_1303650|2021-02-24:1,USA/OR-TRACE-BENT-012521-236/2021|EPI_ISL_1416279|2021-01-25:2,USA/TX-CDC-FG-016778/2021|MW896669.1|21-03-23:5,(USA/TX-CDC-ASC210005598/2021|MW966057.1|2021-03-13:1,((USA/TX-TCH-TCMC03124/2021|EPI_ISL_1621265|2021-03-24:2,USA/TX-TCH-TCMC03049/2021|EPI_ISL_1446238|2021-03-10:1,USA/TX-TCH-TCMC00345-0321/2021|EPI_ISL_1821931|2021-03-30:1,USA/TX-TCH-TCMC03048/2021|EPI_ISL_1446229|2021-03-10:0)140494:1,(USA/TX-HMH-MCoV-36110/2021|EPI_ISL_2201324|2021-03-23:1,USA/TX-HMH-MCoV-36139/2021|EPI_ISL_2201398|2021-03-23:0,USA/TX-HMH-MCoV-35704/2021|EPI_ISL_2201092|2021-03-22:0,USA/TX-CDC-FG-017468/2021|MW933627.1|21-03-29:0)140495:2,(USA/MN-MDH-5229/2021|MW988166.1|21-03-25:1,USA/MN-CDC-ASC210075335/2021|MZ188085.1|2021-04-17:2)140496:2,USA/TX-HMH-MCoV-29786/2021|EPI_ISL_1304342|2021-03-02:0,USA/TX-CDC-STM-000019076/2021|MW941916.1|21-02-19:0,USA/TX-CDC-ASC210005597/2021|MW993128.1|2021-03-13:0)140493:1)140492:2,USA/TX-CDC-STM-000024860/2021|MW758611.1|21-02-26:1,(USA/OR-TRACE-BENT-021621-493/2021|EPI_ISL_1897283|2021-02-16:1,USA/OR-TRACE-BENT-020121-237/2021|EPI_ISL_1416280|2021-02-01:0)140497:1,(USA/TX-HMH-MCoV-35451/2021|EPI_ISL_2200295|2021-03-15:0,(USA/TX-HMH-MCoV-35797/2021|EPI_ISL_2201263|2021-03-22:1,USA/TX-HMH-MCoV-35786/2021|EPI_ISL_2201238|2021-03-22:0,USA/TX-HMH-MCoV-35798/2021|EPI_ISL_2201266|2021-03-20:0)140499:2)140498:2,USA/OR-TRACE-BENT-012521-235/2021|EPI_ISL_1416278|2021-01-25:1,USA/TX-HMH-MCoV-24330/2021|EPI_ISL_1078884|2021-01-15:0,USA/TX-HMH-MCoV-31180/2021|EPI_ISL_1305682|2021-02-26:0,USA/TX-HMH-MCoV-30254/2020|EPI_ISL_1304807|2020-12-28:0,USA/TX-CDC-QDX22728144/2021|MW793163.1|21-02-27:0,USA/TX-HMH-MCoV-29017/2021|EPI_ISL_1303585|2021-02-23:0,USA/TX-CDC-22550325/2021|MW764019.1|21-03-03:0,USA/TX-HMH-MCoV-26919/2021|EPI_ISL_1236700|2021-02-24:0,USA/TX-HMH-MCoV-27551/2021|EPI_ISL_1237333|2021-02-18:0,USA/TX-CDC-22288911/2021|MW728574.1|21-02-14:0,USA/TX-HMH-MCoV-23039/2021|EPI_ISL_1077569|2021-01-11:0,USA/TX-HMH-MCoV-20867/2021|EPI_ISL_1075310|2021-01-06:0,USA/TX-HMH-MCoV-20866/2021|EPI_ISL_1075309|2021-01-06:0)140487:1,USA/TX-HMH-MCoV-21447/2021|EPI_ISL_1075893|2021-01-07:2,USA/TX-HMH-MCoV-20423/2021|EPI_ISL_1074865|2021-01-05:1,USA/TX-HMH-MCoV-27458/2021|EPI_ISL_1237240|2021-02-18:1,(USA/TX-HMH-MCoV-33616/2020|EPI_ISL_2200924|2020-12-30:0,USA/TX-HMH-MCoV-22235/2021|EPI_ISL_1076763|2021-01-09:1)140500:1,USA/TX-HMH-MCoV-34257/2020|EPI_ISL_2203162|2020-12-29:0,USA/TX-HMH-MCoV-32706/2020|EPI_ISL_2191340|2020-12-24:0,USA/TX-HMH-MCoV-30348/2020|EPI_ISL_1304901|2020-12-19:0)140486:1,((USA/CA-CDC-ASC210015667/2021|MZ257902.1|21-03-21:0,USA/CA-CDC-ASC210017947/2021|MW993304.1|2021-03-24:0)140502:2,USA/CA-CDC-21612714/2021|MW671740.1|21-01-31:0,USA/CA-CDC-FG-007742/2021|MW860429.1|21-03-03:0,USA/CA-CDC-22250799/2021|MW728807.1|21-02-20:0,USA/CA-CDC-22170623/2021|MW720055.1|21-02-16:0)140501:1,(USA/NM-UNM-NM02307/2021|EPI_ISL_2249272|2021-02-24:1,USA/NMDOH-2021042386/2021|EPI_ISL_979443|2021-01-29:0,USA/NMDOH-2021077032/2021|MW820274.1|21-03-10:0,USA/NM-UNM-ED01164/2021|EPI_ISL_1209460|2021-02-04:0,USA/NMDOH-2021042386/2021|MW629009.1|21-01-29:0)140503:1,(USA/CA-ALSR-5951/2020|EPI_ISL_878721|2020-12-15:0,((USA/CA-CDC-FG-012771/2021|MW860784.1|21-03-11:2,(USA/CA-CDC-LC0039797/2021|MZ003711.1|2021-03-30:1,USA/CA-CDC-ASC210027642/2021|MW990742.1|21-03-30:1,USA/CA-CDC-STM-000048823/2021|MZ008817.1|21-04-01:0)140507:1,USA/CA-CDC-2-4176949/2021|MW989811.1|21-03-19:1,USA/CA-CDC-QDX24476543/2021|MZ225999.1|21-04-28:3,USA/CA-CDC-FG-012875/2021|MW860830.1|21-03-22:0,USA/CA-CDC-FG-014872/2021|MW866108.1|21-03-16:0)140506:2,USA/CA-CDC-FG-006505/2021|MW859565.1|21-03-08:1,USA/CA-CDC-LC0024374/2021|MW781633.1|21-03-03:0,USA/CA-CDC-FG-006785/2021|MW860120.1|21-03-09:0,USA/CA-CDC-FG-006709/2021|MW860085.1|21-03-09:0)140505:1,USA/CA-CSMC167/2020|EPI_ISL_824579|2020-12-27:1,(USA/MN-MDH-4834/2021|MW893603.1|21-03-17:1,((USA/MN-CDC-IBX194702248380/2021|MZ194166.1|2021-04-20:1,USA/MN-CDC-ASC210034256/2021|MZ195301.1|2021-04-27:1,USA/MN-MDH-6541/2021|MZ189303.1|2021-04-29:0,USA/MN-MDH-6540/2021|MZ189302.1|2021-04-29:0,USA/MN-CDC-IBX786871561310/2021|MZ168502.1|21-04-14:0,USA/MN-MDH-7401/2021|MZ271900.1|2021-05-09:0)140510:1,USA/MN-CDC-ASC210042332/2021|MZ024984.1|21-04-02:0,USA/MN-MDH-4773/2021|MW892695.1|21-03-29:0,USA/MN-CDC-ASC210027391/2021|MZ024779.1|21-03-30:0)140509:3,(USA/MN-MDH-5715/2021|MZ049782.1|21-04-10:1,USA/MN-CDC-ASC210026177/2021|MZ022214.1|21-03-29:1)140511:1)140508:8,USA/NC-CDC-STM-000012846/2021|MW693797.1|21-02-10:5,USA/CA-RD-RA03989/2021|EPI_ISL_1027042|2021-02-04:2)140504:1,(USA/TX-HMH-MCoV-25910/2021|EPI_ISL_1080432|2021-02-03:2,(USA/NV-QDX-4050/2021|MW550250.1|21-01-08:0,USA/NV-NSPHL-NV2062611/2021|EPI_ISL_1136295|2021-01-06:0,USA/NV-NSPHL-329249/2021|EPI_ISL_1135876|2021-01-21:0,USA/NV-QDX-4078/2021|MW550252.1|21-01-08:0)140513:1)140512:1,(USA/WY-WPHL-21012263/2021|EPI_ISL_1060320|2021-01-25:0,((USA/CO-CDPHE-2100597583/2021|EPI_ISL_1540301|2021-03-11:0,USA/CO-CDPHE-2100620014/2021|EPI_ISL_1540344|2021-03-16:1)140516:1,USA/CO-CDPHE-2100379357/2021|MW684643.1|21-02-08:0,USA/CO-CDC-QDX23803820/2021|MZ048087.1|21-04-10:0,USA/CO-CDC-ASC210051339/2021|MZ076350.1|2021-04-08:0,USA/CO-CDC-LC0027911/2021|MW870060.1|21-03-10:0,USA/CO-CDC-ASC210041496/2021|MZ083786.1|2021-04-01:0,USA/CO-CDC-ASC210048581/2021|MZ084464.1|2021-04-05:0,USA/CO-CDC-ASC210025972/2021|MZ159215.1|2021-03-28:0,USA/CO-CDPHE-2100831649/2021|EPI_ISL_2276744|2021-04-09:0)140515:1)140514:1,((((USA/CA-RD-RA04037/2021|EPI_ISL_1026987|2021-02-04:2,USA/CA-CZB-26014/2021|MW737871.1|21-02-05:1,USA/CA-CDC-FG-012270/2021|MW860479.1|21-03-09:1,USA/CA-CDC-22170292/2021|MW720190.1|21-02-14:0,USA/CA-CZB-30111/2021|MZ202871.1|2021-01-07:0)140520:1,USA/CA-RD-RA03773/2021|EPI_ISL_1026945|2021-02-03:3,(USA/CA-CZB-27220/2021|MW923015.1|21-02-09:1,USA/CA-CDC-2-3926173/2021|MW731302.1|21-02-09:0,USA/CA-CZB-27219/2021|MW923016.1|21-02-09:0)140521:2,USA/CA-Stanford-05_S28/2021|EPI_ISL_1379815|2021-01-23:0)140519:1,USA/CA-CDC-LC0016860/2021|MW706127.1|21-02-10:2,USA/CA-COLOR-UCSF-CC301/2021|EPI_ISL_1825020|2021-02-26:1)140518:1,(USA/CA-CDC-FG-007634/2021|MW860354.1|21-03-02:1,USA/CA-RD594-CV0081/2021|EPI_ISL_1132904|2021-02-11:0,USA/CA-RD598-CV0027/2021|EPI_ISL_1095872|2021-02-11:0)140522:1,USA/CA-RD556-CV0041/2021|EPI_ISL_1068705|2021-02-04:3,(USA/CA-RD583-CV008/2021|EPI_ISL_1069007|2021-02-08:1,USA/CA-RD611-CV0067/2021|EPI_ISL_1172089|2021-02-03:0)140523:3,(USA/CA-RD582-CV0081/2021|EPI_ISL_1068985|2021-02-05:4,USA/CA-CDC-22166176/2021|MW720057.1|21-02-17:3)140524:1,USA/NM-DOH-2021055721/2021|EPI_ISL_1201779|2021-02-08:0,(USA/NY-NYULH764/2021|EPI_ISL_1300273|2021-03-03:1,((USA/CA-CDC-FG-011108/2021|MW858997.1|21-03-20:0,USA/CA-CDC-FG-005542/2021|MW859160.1|21-03-12:0,USA/CA-CDC-FG-012284/2021|MW860488.1|21-03-10:0,USA/CA-CDC-FG-008447/2021|MW861301.1|21-03-10:0,USA/CA-CDC-FG-006712/2021|MW860088.1|21-03-09:0,USA/CA-CDC-FG-006695/2021|MW860078.1|21-03-09:0,USA/CA-CDC-FG-007866/2021|MW860965.1|21-03-08:0)140527:1,USA/CA-RD632-CV0036/2021|EPI_ISL_1231468|2021-03-02:0,USA/CA-CDC-FG-005516/2021|MW859143.1|21-03-11:0)140526:1,USA/CA-CDC-FG-006184/2021|MW859400.1|21-03-07:1,USA/CA-CDC-FG-008484/2021|MW861319.1|21-03-17:2,USA/CA-RD580-CV0091/2021|EPI_ISL_1068844|2021-02-08:0,USA/CA-CDC-FG-007141/2021|MW860243.1|21-03-14:0,USA/CA-CDC-FG-007820/2021|MW860938.1|21-03-07:0,USA/CA-CDC-22441179/2021|MW749332.1|21-02-24:0,USA/CA-CDC-22440142/2021|MW749260.1|21-02-24:0)140525:2,((USA/CA-CDC-FG-010153/2021|MW858488.1|21-03-14:2,USA/CA-CDC-FG-005498/2021|MW859134.1|21-03-11:0)140529:1,(USA/CA-CDC-FG-015100/2021|MW896452.1|21-03-25:0,USA/CA-CDC-FG-019384/2021|MW933410.1|21-04-02:0,USA/CA-CDC-FG-015292/2021|MW896535.1|21-03-27:0)140530:1,USA/CA-CDC-FG-008191/2021|MW861154.1|21-03-11:0,USA/CA-CDC-FG-006684/2021|MW860070.1|21-03-09:0)140528:1,USA/CA-RD-RA03821/2021|EPI_ISL_1027159|2021-02-04:1,USA/CA-UCSF-JD135/2021|EPI_ISL_1093662|2021-01-18:1,(Mexico/ZAC-InDRE_FB13285_S1516/2021|EPI_ISL_1805494|2021-04-10:3,(Mexico/ZAC_LANGEBIO_IMSS_0298/2021|EPI_ISL_1662224|2021-03-23:1,Mexico/ZAC_LANGEBIO_IMSS_0302/2021|EPI_ISL_1662227|2021-03-29:0)140532:3)140531:1,USA/CA-CZB-27055/2021|MW921606.1|21-02-03:2,(USA/CA-SEARCH-15741/2021|EPI_ISL_1814061|2021-01-18:0,USA/CA-SEARCH-12527/2021|EPI_ISL_1812438|2021-01-18:0)140533:1)140517:1,((USA/TX-HMH-MCoV-21891/2021|EPI_ISL_1076339|2021-01-09:3,USA/TX-HMH-MCoV-25278/2021|EPI_ISL_1079907|2021-01-20:0)140535:1,(USA/CA-CDC-STM-000010573/2021|MW672998.1|21-02-07:1,((USA/CA-CDC-QDX23571844/2021|MW964742.1|21-04-03:1,USA/CA-CDC-ASC210005029/2021|MZ258818.1|2021-03-14:3,USA/CA-CDPH737/2021|EPI_ISL_2234290|2021-03-11:1,USA/CA-CDC-FG-008399/2021|MW861271.1|21-03-09:0,USA/CA-SC-210830/2021|EPI_ISL_1824091|2021-04-19:0,USA/CA-CDC-QDX23571846/2021|MW964958.1|21-04-03:0,USA/CA-CDC-FG-010242/2021|MW858545.1|21-03-07:0)140538:1,(USA/CA-CDC-LC0031896/2021|MW902140.1|21-03-14:0,USA/CA-CDC-ASC210023757/2021|MZ022974.1|21-03-27:0,USA/CA-CDC-QDX23356181/2021|MW929895.1|21-03-25:0)140539:1,USA/CA-CDC-22163907/2021|MW720461.1|21-02-18:0,USA/CA-CDC-QDX23761702/2021|MZ030547.1|2021-04-06:0,USA/CA-CDC-22058496/2021|MW696774.1|21-02-08:0)140537:1,(USA/CA-CDC-STM-000044806/2021|MW932062.1|21-03-28:1,USA/CA-CDC-LC0039774/2021|MZ003791.1|2021-03-30:0)140540:1,USA/CA-CDC-STM-000026041/2021|MW943307.1|21-02-28:1,USA/CA-CDC-22165986/2021|MW720130.1|21-02-19:1,USA/CA-CDC-22166525/2021|MW720526.1|21-02-15:2,(USA/CA-CDC-ASC210047565/2021|MZ075195.1|2021-04-05:1,(USA/CA-CDC-ASC210039201/2021|MW990972.1|21-03-31:1,USA/CA-CDC-ASC210023803/2021|MZ010111.1|21-03-27:1)140542:4)140541:1,USA/CA-CDC-QDX23761757/2021|MZ030546.1|2021-04-07:1,USA/CA-CDC-QDX23916462/2021|MZ074087.1|2021-04-12:3,USA/CA-CDC-QDX24236260/2021|MZ161224.1|21-04-20:1,USA/CA-CZB-30690/2021|EPI_ISL_2103095|2021-03-24:1,USA/CA-CDC-22058734/2021|MW696773.1|21-02-08:0,USA/CA-CDC-ASC210047610/2021|MZ075386.1|2021-04-04:0,USA/CA-CDC-QDX23355323/2021|MW930168.1|21-03-20:0,USA/CA-CDC-22163975/2021|MW720462.1|21-02-16:0,USA/CA-CDC-22313740/2021|MW728537.1|21-02-21:0,USA/CA-CDC-22170280/2021|MW720204.1|21-02-13:0,USA/CA-CDC-22166175/2021|MW720105.1|21-02-17:0,USA/CA-CDC-22057487/2021|MW696630.1|21-02-09:0,USA/CA-CDC-22061329/2021|MW696556.1|21-02-09:0,USA/CA-CDC-ASC210011755/2021|MZ256204.1|21-03-18:0)140536:2)140534:1,((USA/CA-CDC-ASC210031574/2021|MZ284520.1|2021-04-23:0,(USA/CA-RD-RA01766/2021|EPI_ISL_1009980|2021-01-28:0,USA/CA-RD592-CV0072/2021|EPI_ISL_1132958|2021-02-03:0)140545:3)140544:4,USA/TX-CDC-STM-000008993/2021|MW672763.1|21-02-03:0,(((USA/AZ-TG816901/2021|EPI_ISL_1707395|2021-03-28:1,USA/AZ-TG785040/2021|EPI_ISL_1464910|2021-03-16:0)140548:1,USA/AZ-TG780015/2021|EPI_ISL_1464813|2021-03-11:0)140547:1,(USA/AZ-CDC-QDX23046086/2021|MW848866.1|21-03-16:1,USA/AZ-CDC-STM-000041067/2021|MW891330.1|21-03-19:1,USA/AZ-CDC-QDX23917197/2021|MZ090214.1|2021-04-10:1,USA/AZ-TG784766/2021|EPI_ISL_1464748|2021-03-18:0,USA/AZ-TG795590/2021|EPI_ISL_1530833|2021-01-23:0)140549:2,USA/AZ-CDC-STM-000029955/2021|MW808951.1|21-03-06:0,USA/AZ-CDC-STM-000029002/2021|MW943729.1|21-03-06:0,USA/HI-H211404/2021|EPI_ISL_1515805|2021-03-03:0,USA/AZ-CDC-22554559/2021|MW773339.1|21-02-28:0,USA/AZ-TG761350/2021|EPI_ISL_1297022|2021-02-27:0)140546:4)140543:1,(Canada/BC-BCCDC-9598/2020|EPI_ISL_976794|2020-12-27:1,Canada/BC-BCCDC-9615/2020|EPI_ISL_976808|2020-12-27:0)140550:1,(USA/NY-Wadsworth-21007371-01/2021|EPI_ISL_1020507|2021-01-09:0,USA/CA-CHLA-PLM29469835/2020|EPI_ISL_753555|2020-11-30:1,USA/NY-Wadsworth-21011037-01/2021|EPI_ISL_1226671|2021-01-15:3,(USA/AZ-TG707652/2021|EPI_ISL_913859|2021-01-04:0,(USA/CA-SEARCH-15204/2021|EPI_ISL_1815370|2021-01-25:1,(USA/CA-SEARCH-13609/2021|EPI_ISL_1812628|2021-02-05:0,USA/CA-SEARCH-16685/2021|EPI_ISL_1813123|2021-02-08:1)140554:1,USA/CA-SEARCH-15187/2021|EPI_ISL_1816635|2021-01-17:0,USA/CA-SEARCH-14335/2021|EPI_ISL_1815447|2021-01-31:0)140553:1)140552:2)140551:1,((USA/AZ-CDC-22555030/2021|MW764084.1|21-02-27:1,USA/CA-CZB-28400/2021|MW923522.1|21-02-21:1,(USA/AZ-TG761489/2021|EPI_ISL_1296996|2021-03-06:0,USA/AZ-TG772679/2021|EPI_ISL_1363672|2021-03-05:0)140557:4,USA/CA-CDC-22169688/2021|MW720058.1|21-02-13:0,USA/AZ-CDC-22554104/2021|MW764075.1|21-02-27:0)140556:1,USA/AZ-CDC-QDX22789293/2021|MW804812.1|21-03-08:4,England/ALDP-14CC0BE/2021|21-04-03:4,USA/NV-CDC-LC0016255/2021|MW706157.1|21-02-08:0)140555:1,(Mexico/SIN-InDRE_F11706_S908/2021|EPI_ISL_1469940|2021-03-12:6,USA/NV-CDC-LC0033743/2021|MW903028.1|21-03-12:5,(USA/TX-HMH-MCoV-31711/2021|EPI_ISL_2190347|2021-03-06:0,USA/TX-HMH-MCoV-31193/2021|EPI_ISL_1305695|2021-02-28:0)140559:5,USA/CA-CZB-31306/2021|EPI_ISL_2228350|2021-01-19:0,USA/CA-QDX-3024/2021|MW495087.1|21-01-07:0)140558:1,((USA/WA-UW-59075/2021|EPI_ISL_1167208|2021-02-02:3,USA/WA-UW-59107/2021|MW987763.1|2021-02-02:0,USA/WA-UW-59058/2021|EPI_ISL_1526972|2021-02-02:2)140561:2,USA/UT-CDC-2-3935615/2021|MW731353.1|21-02-09:1,(USA/CA-CDC-22487755/2021|MW749289.1|21-02-25:1,USA/CA-CDC-LC0016404/2021|MW706084.1|21-02-10:1,USA/CA-CDC-22489366/2021|MW749288.1|21-02-25:0,USA/CA-CDC-FG-005485/2021|MW859126.1|21-03-11:0,USA/CA-CDC-FG-006739/2021|MW860098.1|21-03-08:0,USA/CA-CDC-STM-000020844/2021|MW778682.1|21-02-23:0)140562:3,((USA/NV-NSPHL-353909/2021|EPI_ISL_1469496|2021-03-31:1,USA/NV-NSPHL-NV2069491/2021|EPI_ISL_1575293|2021-04-05:1,(USA/NV-NSPHL-355882/2021|EPI_ISL_1575255|2021-04-06:2,USA/NV-CDC-LC0035361/2021|MW903993.1|21-03-26:0,USA/NV-CDC-LC0045370/2021|MZ069983.1|2021-04-12:2)140565:1,USA/NV-NSPHL-357909/2020|EPI_ISL_1675148|2020-04-15:3,USA/OR-OSPHL00352/2021|EPI_ISL_1897454|2021-04-15:1,(USA/CA-ACPHD-00383/2021|EPI_ISL_2304320|2021-04-28:0,USA/CA-CDC-FG-027736/2021|MZ077575.1|2021-04-23:0)140566:1,USA/NV-CDC-LC0039067/2021|MZ003327.1|2021-04-01:0,USA/NV-CDC-QDX23803855/2021|MZ048178.1|21-04-11:0,USA/NV-NSPHL-NV2070042/2021|EPI_ISL_1675162|2021-04-16:0)140564:3,USA/NV-NSPHL-339174/2021|EPI_ISL_1136077|2021-02-18:0)140563:1,(USA/UT-UPHL-2103050844/2021|MW788778.1|21-02-22:0,(USA/WA-CDC-LC0033725/2021|MW903008.1|21-03-11:0,USA/WA-CDC-LC0034393/2021|MW903434.1|21-03-18:0,USA/WA-CDC-LC0033840/2021|MW902993.1|21-03-10:0)140568:1)140567:1,(USA/CA-RD583-CV0085/2021|EPI_ISL_1069066|2021-02-07:1,USA/CA-RD583-CV0076/2021|EPI_ISL_1069057|2021-02-08:0)140569:2,USA/ND-NDDH-0390/2021|EPI_ISL_1593441|2021-02-17:1,USA/CA-IGI-2922/2021|EPI_ISL_1712454|2021-01-13:4,USA/UT-UPHL-2104527082/2021|MZ264811.1|2021-02-20:1,(USA/UT-CDC-ASC210003734/2021|MZ260565.1|21-03-11:0,USA/UT-CDC-ASC210003385/2021|MZ260515.1|21-03-10:0)140570:1,USA/NV-CDC-2-3975898/2021|MW766799.1|21-02-18:0,USA/UT-UPHL-2104386077/2021|MZ008660.1|21-03-02:0,USA/UT-CDC-ASC210004107/2021|MW868750.1|21-03-11:0,USA/NV-CDC-2-3975974/2021|MW766798.1|21-02-18:0,USA/UT-UPHL-2104810987/2021|EPI_ISL_2279820|2021-01-26:0)140560:1,(USA/TX-HMH-MCoV-24401/2021|EPI_ISL_1078955|2021-01-17:1,(USA/CA-RD594-CV0013/2021|EPI_ISL_1132851|2021-02-11:2,USA/CA-RD601-CV0095/2021|EPI_ISL_1095689|2021-02-03:1)140572:2,(Mexico/ZAC-INER-IMSS-00031/2021|EPI_ISL_1279330|2021-02-12:0,(Mexico/SIN_CIAD_S6655/2021|EPI_ISL_2026462|2021-04-27:2,Mexico/SIN_CIAD_HJ1607/2021|EPI_ISL_2249245|2021-05-06:0,Mexico/SIN_CIAD_HJ1606/2021|EPI_ISL_2249244|2021-05-06:0)140574:3)140573:4,(Mexico/CHP-InDRE_F11921_S1203/2021|EPI_ISL_1626810|2021-03-19:5,(USA/TX-DSHS-6474/2021|MZ242649.1|21-04-10:0,USA/TX-DSHS-6474/2021|EPI_ISL_2141456|2021-04-10:0)140576:4)140575:1)140571:2,(USA/CA-RD632-CV0090/2021|EPI_ISL_1231509|2021-03-06:5,(USA/TX-CDC-21759779/2021|MW975061.1|21-02-01:0,USA/TX-CDC-QDX22951499/2021|MW976374.1|21-03-15:2)140578:4,(USA/CA-SEARCH-14253/2020|EPI_ISL_1814460|2020-12-19:0,(USA/CA-SEARCH-13104/2021|EPI_ISL_1814458|2021-01-18:0,USA/CA-SEARCH-13101/2021|EPI_ISL_1816340|2021-01-18:1,USA/CA-SEARCH-16088/2021|EPI_ISL_1813713|2021-01-07:1)140580:1)140579:1,(USA/TX-HMH-MCoV-35809/2020|EPI_ISL_2204216|2020-12-15:1,USA/TX-HMH-MCoV-36514/2020|EPI_ISL_2206755|2020-12-09:0,USA/TX-HMH-MCoV-37633/2020|EPI_ISL_2210655|2020-12-02:0)140581:1,NewZealand/20CV0636/2020|EPI_ISL_707800|2020-12-03:0,USA/CA-UCSC-154/2021|MW838308.2|21-01-28:0)140577:1,(USA/CA-QDX-3658/2021|MW545252.1|21-01-09:2,USA/CA-IGI-2837/2020|MW972530.1|2020-12-29:0,USA/CA-CZB-24135/2021|MW738368.1|21-01-04:0)140582:1,((USA/CA-IGI-2835/2021|MW972528.1|2021-01-08:2,((USA/PA-CDC-ASC210025376/2021|MZ023557.1|21-03-28:2,USA/PA-CDC-STM-000029340/2021|MW808682.1|21-03-06:2,USA/PA-CDC-STM-000048046/2021|MZ007080.1|21-03-31:1,USA/PA-CDC-QDX24042062/2021|MZ132060.1|21-04-16:1)140586:1,USA/NJ-CDC-ASC210059940/2021|MZ280624.1|2021-05-06:3,USA/PA-CDC-STM-000036684/2021|MW855807.1|21-03-16:0,USA/PA-CDC-ASC210026902/2021|MZ024683.1|21-03-30:0,USA/PA-CDC-ASC210026900/2021|MZ024681.1|21-03-30:0)140585:1)140584:1,(USA/AZ-CDC-LC0014486/2021|MW705739.1|21-02-09:0,USA/AZ-CDC-LC0014485/2021|MW705738.1|21-02-09:1)140587:1,USA/CA-SEARCH-11167/2021|EPI_ISL_1813130|2021-02-25:2)140583:1,(USA/CA-RD597-CV0018/2021|EPI_ISL_1095801|2021-02-11:1,USA/CA-RD-RA02275/2021|EPI_ISL_1010400|2021-01-28:0,(USA/CA-RD632-CV000/2021|EPI_ISL_1231437|2021-03-02:0,USA/CA-CDC-FG-006260/2021|MW859437.1|21-03-05:0,USA/CA-CDC-FG-006711/2021|MW860087.1|21-03-09:0,USA/CA-LACPHL-AF00701/2021|MW822028.1|21-03-05:0,USA/CA-RD632-CV006/2021|EPI_ISL_1231443|2021-03-01:0,USA/CA-RD624-CV0050/2021|EPI_ISL_1232114|2021-02-25:0,USA/CA-RD622-CV0050/2021|EPI_ISL_1232113|2021-02-25:0)140589:4)140588:2,((USA/MO-MSPHL-000441/2021|EPI_ISL_1362977|2021-03-02:1,USA/IN-CDC-STM-000032019/2021|MW944394.1|21-03-08:2,USA/MO-CDC-LC0008641/2021|MW984975.1|21-01-20:0,USA/KS-CDC-21434586/2021|MW974942.1|21-01-26:1,(USA/KS-CDC-ASC210005406/2021|MW966033.1|2021-03-12:1,USA/KS-CDC-ASC210003919/2021|MZ259366.1|21-03-11:1,USA/KS-CDC-ASC210005825/2021|MZ256354.1|21-03-15:0,USA/KS-CDC-ASC210003152/2021|MZ260429.1|21-03-06:0)140592:1)140591:1,(USA/MO-USAFSAM-S1330/2021|EPI_ISL_1531439|2021-03-05:0,USA/MO-USAFSAM-S1357/2021|EPI_ISL_1531463|2021-03-05:0)140593:2,USA/MO-USAFSAM-S0600/2021|EPI_ISL_1091621|2021-01-20:0,USA/MO-USAFSAM-S0642/2021|EPI_ISL_1091622|2021-01-22:0)140590:3,(USA/CA-SEARCH-5330/2020|EPI_ISL_755149|2020-12-08:3,(USA/CA-SEARCH-16352/2021|EPI_ISL_1816252|2021-01-21:0,USA/CA-RD594-CV0019/2021|EPI_ISL_1132900|2021-02-11:0,USA/CA-SEARCH-11297/2021|EPI_ISL_1813972|2021-01-20:0)140595:1,USA/CA-CHLA-PLM90547620/2020|EPI_ISL_753468|2020-11-30:0,USA/FL-CDC-LC0009802/2021|MW640566.1|21-01-25:0)140594:1,(USA/CA-QDX-3650/2021|MW545244.1|21-01-09:2,((USA/CA-CDC-ASC210000218/2021|MZ258982.1|21-03-02:2,USA/CA-CDC-FG-010769/2021|MW858799.1|21-03-15:1)140598:1,USA/CA-RD594-CV0028/2021|EPI_ISL_1132895|2021-02-11:2)140597:1)140596:5,((USA/CA-RD599-CV0066/2021|EPI_ISL_1095919|2021-02-10:1,USA/NMDOH-2021083870/2021|MZ289923.1|2021-03-16:0)140600:4,(USA/CA-RD592-CV0080/2021|EPI_ISL_1132964|2021-02-03:0,USA/CA-RD592-CV0082/2021|EPI_ISL_1132966|2021-02-03:1)140601:5)140599:1,(((USA/AZ-TG772640/2021|EPI_ISL_1363673|2021-03-03:0,USA/AZ-CDC-STM-000041524/2021|MW891410.1|21-03-21:2)140604:1,USA/CA-SEARCH-10412/2021|EPI_ISL_1816474|2021-01-11:6)140603:1,USA/CA-RD-RA03007/2021|EPI_ISL_1011023|2021-01-31:3,(USA/WA-UW-62816/2021|MZ235702.1|2021-02-22:2,USA/WA-UW-61180/2021|EPI_ISL_1209110|2021-02-03:3)140605:2)140602:4,(USA/CA-RD-RA03751/2021|EPI_ISL_1026901|2021-02-04:0,USA/CA-CASC210462/2021|EPI_ISL_1508978|2021-02-02:4)140606:1,(USA/CA-RD-RA03831/2021|EPI_ISL_1027124|2021-02-03:3,USA/CA-CDC-STM-000025402/2021|MW943075.1|21-02-26:2)140607:1,(USA/CA-RD-RA02513/2021|EPI_ISL_1010582|2021-01-28:0,USA/CA-RD580-CV0021/2021|EPI_ISL_1068784|2021-02-08:3,(USA/CA-RD-RA03893/2021|EPI_ISL_1027134|2021-02-04:0,USA/CA-RD580-CV0070/2021|EPI_ISL_1068824|2021-02-08:0)140609:1)140608:2,((USA/MT-CDC-2-3975862/2021|MW766809.1|21-02-16:2,(USA/MT-CDC-2-4044304/2021|MW849918.1|21-02-23:1,USA/MT-CDC-2-4080508/2021|MW888079.1|21-03-15:2)140612:1,((USA/WA-UW-2021040609469/2021|EPI_ISL_1628028|2021-04-06:2,USA/WA-UW-2021040402826/2021|MZ239100.1|2021-04-04:0,USA/WA-UW-2021040608124/2021|MZ239180.1|2021-04-06:0)140614:1,USA/MT-CDC-2-4309943/2021|MZ164791.1|21-04-19:1,(USA/MT-MTPHL-21310104/2021|EPI_ISL_1548113|2021-03-17:0,USA/MT-MTPHL-21310118/2021|EPI_ISL_1551952|2021-03-18:0)140615:1)140613:2,(USA/CT-Yale-1499/2021|EPI_ISL_1091823|2021-01-26:1,USA/WY-WPHL-21021716/2021|EPI_ISL_1511239|2021-03-14:0)140616:1,USA/FL-CDC-STM-000022243/2021|MW942610.1|21-02-22:2,USA/WV-CDC-2-3846449/2021|MW708359.1|21-01-29:0,USA/CA-ALSR-6850/2021|EPI_ISL_1081660|2021-01-14:0)140611:5,(USA/CA-RD595-CV0014/2021|EPI_ISL_1095748|2021-02-11:2,USA/CA-IGI-2845/2021|MW972474.1|2021-01-13:0,(USA/CA-CDC-2-3973080/2021|MW766703.1|21-02-15:2,USA/CA-CDC-2-3921549/2021|MW730988.1|21-01-08:0)140618:1,USA/CA-CDC-IBX395568933944/2021|MZ257152.1|2021-03-27:2)140617:1)140610:1,(USA/CA-RD597-CV0011/2021|EPI_ISL_1095789|2021-02-11:0,USA/CA-RD601-CV0034/2021|EPI_ISL_1095670|2021-02-03:2)140619:2,(USA/CA-RD580-CV0010/2021|EPI_ISL_1068775|2021-02-08:0,((USA/NJ-CDC-QDX22786801/2021|MW804765.1|21-03-09:2,(USA/CO-CDC-ASC210007316/2021|MW966783.1|2021-03-15:1,USA/WI-WSLH-212649/2021|EPI_ISL_1626238|2021-03-15:1,USA/PA-CDC-ASC210027688/2021|MW990785.1|21-03-30:2,USA/CO-CDPHE-2100677273/2021|EPI_ISL_2194739|2021-03-16:1,USA/TX-CDC-QDX24603530/2021|MZ275058.1|2021-05-04:6,USA/CO-CDPHE-2100609269/2021|EPI_ISL_1539584|2021-03-10:0,USA/TX-CDC-QDX22728074/2021|MW793211.1|21-02-27:0,USA/TN-CDC-ASC210002722/2021|MW851784.1|21-03-09:0,USA/FL-CDC-STM-000036055/2021|MW855725.1|21-03-14:0,USA/CO-CDPHE-2100848287/2021|EPI_ISL_2277094|2021-04-15:0)140623:1,(USA/CO-CDC-FG-013625/2021|MW866439.1|21-03-18:0,USA/CO-CDC-FG-014798/2021|MW866096.1|21-03-18:1)140624:2,USA/CO-CDC-ASC210017562/2021|MW993247.1|2021-03-24:1,USA/IL-CDC-ASC210010535/2021|MW967741.1|2021-03-17:2,USA/AL-CDC-ASC210069598/2021|MZ131137.1|21-04-12:1,(USA/CO-CDPHE-2100708846/2021|EPI_ISL_2194868|2021-03-28:0,USA/CO-CDPHE-2100708880/2021|EPI_ISL_1617182|2021-03-28:1)140625:1,USA/CO-CDPHE-2100956500/2021|EPI_ISL_2310033|2021-04-27:1,(USA/CO-CDPHE-2101103919/2021|EPI_ISL_2310971|2021-05-14:3,USA/CO-CDPHE-2101021019/2021|EPI_ISL_2309988|2021-05-04:0,USA/CO-CDPHE-2101021032/2021|EPI_ISL_2309989|2021-05-04:0,USA/CO-CDPHE-2101021037/2021|EPI_ISL_2309990|2021-05-04:0)140626:1,USA/CO-CDC-ASC210028893/2021|MZ283409.1|2021-04-20:3,(USA/CO-CDC-ASC210072894/2021|MZ187180.1|2021-04-16:1,USA/CO-CDC-ASC210012085/2021|MW968063.1|2021-03-19:0,USA/WV-WVU-WV118862/2021|EPI_ISL_2195849|2021-04-08:0)140627:1,(USA/HI-CDC-2-4176748/2021|MW989918.1|21-03-06:0,USA/HI-H211502/2021|EPI_ISL_1515898|2021-03-09:0)140628:1,(USA/CO-CDPHE-2100810878/2021|EPI_ISL_2276476|2021-04-09:0,USA/CO-CDC-ASC210067723/2021|MZ214005.1|2021-04-13:0)140629:1,(USA/CO-CDPHE-2100943115/2021|EPI_ISL_2309465|2021-04-26:0,USA/CO-CDPHE-2100882400/2021|EPI_ISL_2277341|2021-04-19:0)140630:1,USA/MN-MDH-3300/2021|MW728164.1|21-02-24:0,USA/CO-CDPHE-2100652434/2021|EPI_ISL_1540383|2021-03-18:0,USA/CO-CDC-ASC210042185/2021|MZ074377.1|2021-04-02:0,USA/CO-CDC-ASC210017132/2021|MW880438.1|21-03-23:0,USA/CO-CDC-ASC210017131/2021|MW880437.1|21-03-23:0,USA/GA-CDC-STM-000028488/2021|MW808874.1|21-03-03:0,USA/CO-CDC-22549553/2021|MW764034.1|21-03-02:0,USA/CO-CDC-ASC210050565/2021|MZ084742.1|2021-04-07:0,USA/TN-CDC-ASC210051241/2021|MZ085088.1|2021-04-08:0,USA/AL-CDC-ASC210069595/2021|MZ131134.1|21-04-12:0,USA/CO-CDPHE-2100664114/2021|EPI_ISL_2194729|2021-03-22:0,USA/WV-WVU-WV118771/2021|EPI_ISL_2195911|2021-04-12:0,USA/CO-CDPHE-2100820326/2021|EPI_ISL_2276672|2021-04-12:0,USA/CO-CDPHE-2100906382/2021|EPI_ISL_2277435|2021-04-22:0,USA/CO-CDPHE-2100915002/2021|EPI_ISL_2277581|2021-04-21:0,USA/CO-CDPHE-2100915018/2021|EPI_ISL_2277582|2021-04-21:0,USA/CO-CDPHE-2100826031/2021|EPI_ISL_2276699|2021-04-12:0,USA/CO-CDPHE-2101006057/2021|EPI_ISL_2310168|2021-05-03:0)140622:1,(((USA/MN-CDC-ASC210042006/2021|MZ076045.1|2021-04-02:1,(USA/MN-CDC-ASC210032939/2021|MZ195674.1|2021-04-25:0,USA/MN-CDC-ASC210035533/2021|MZ184453.1|2021-04-28:0)140634:2,USA/MN-CDC-IBX446016426653/2021|MZ034613.1|2021-04-09:0,USA/MN-CDC-STM-000051684/2021|MZ035750.1|2021-04-07:0)140633:1,USA/MN-CDC-IBX896199608830/2021|MZ034735.1|2021-04-09:1,(USA/MN-CDC-IBX143871099101/2021|MZ058759.1|21-04-06:1,USA/MN-CDC-ASC210071959/2021|MZ086034.1|2021-04-15:1,USA/MN-CDC-IBX206982753411/2021|MZ034544.1|2021-04-06:0,USA/MN-CDC-IBX423847842504/2021|MZ055208.1|21-04-06:0,USA/MN-CDC-IBX454616730788/2021|MZ029351.1|2021-04-02:0,USA/MN-CDC-ASC210045276/2021|MZ025388.1|21-04-03:0,USA/MN-CDC-IBX070139199379/2021|MZ168342.1|21-04-13:0,USA/MN-1244/2021|EPI_ISL_2295753|2021-04-15:0)140635:1,USA/MN-MDH-6043/2021|MZ066530.1|21-04-15:1,USA/MN-CDC-STM-000057666/2021|MZ132888.1|21-04-14:2,(USA/WI-WSLH-212162/2021|EPI_ISL_1421530|2021-03-11:0,USA/MN-CDC-STM-000033271/2021|MW825832.1|21-03-11:0)140636:1,USA/MN-CDC-ASC210022449/2021|MZ022725.1|21-03-26:0,USA/MN-CDC-IBX020402974095/2021|MZ013619.1|21-03-30:0,USA/FL-CDC-STM-000045220/2021|EPI_ISL_1580810|2021-03-27:0,USA/MN-CDC-LC0035222/2021|MW903947.1|21-03-25:0,USA/MN-MDH-4679/2021|MW877753.1|21-03-23:0,USA/MN-MDH-4029/2021|MW816938.1|21-03-12:0,USA/MN-CDC-2-4282945/2021|MZ143721.1|21-03-23:0,USA/MN-CDC-IBX500013786198/2021|MZ258049.1|21-03-19:0)140632:1,USA/CO-CDC-FG-014178/2021|MW865877.1|21-03-17:1,(USA/MN-MDH-4929/2021|MW898877.1|21-04-03:2,USA/MN-MDH-5076/2021|MW928108.1|21-04-06:1,(USA/MN-CDC-IBX461105269464/2021|MZ034777.1|2021-04-10:0,USA/MN-MDH-4926/2021|MW898874.1|21-04-03:0)140638:1,USA/MN-CDC-STM-000033443/2021|MW825999.1|21-03-11:0,USA/MN-MDH-4992/2021|MW916725.1|21-04-03:0,USA/MN-MDH-4925/2021|MW898873.1|21-04-03:0,USA/MN-MDH-4927/2021|MW898875.1|21-04-03:0)140637:1,USA/WI-WSLH-212612/2021|EPI_ISL_1626216|2021-03-19:1,(USA/MN-CDC-ASC210005425/2021|MW993084.1|2021-03-12:1,(USA/MN-CDC-IBX658006996748/2021|MZ034382.1|2021-04-10:1,USA/MN-CDC-IBX530465385697/2021|MZ011541.1|21-03-24:0,USA/MN-CDC-IBX868675347068/2021|MZ034447.1|2021-04-09:0,USA/MN-CDC-IBX168698038132/2021|MZ010927.1|21-04-01:0,USA/MN-CDC-ASC210015768/2021|MW891662.1|21-03-21:0,USA/MN-CDC-IBX628992081404/2021|MZ168467.1|21-04-16:0)140640:1,USA/MN-CDC-ASC210040827/2021|MZ022657.1|21-04-01:2,(USA/MN-CDC-IBX921946670555/2021|MZ012389.1|21-03-22:1,USA/MN-CDC-IBX150560501586/2021|MZ012231.1|21-03-29:1,USA/MN-CDC-IBX013840662574/2021|MZ012428.1|21-03-24:0,USA/MN-CDC-IBX490316798845/2021|MZ012518.1|21-03-24:0,USA/MN-CDC-ASC210018737/2021|MZ258010.1|21-03-24:0)140641:1,(USA/MN-CDC-IBX181804266496/2021|MZ029137.1|2021-04-02:1,USA/MN-CDC-IBX114041811723/2021|MZ058499.1|21-04-08:1,USA/MN-CDC-ASC210067224/2021|MZ212986.1|2021-04-09:3,USA/MN-CDC-IBX628086683923/2021|MZ192656.1|2021-05-01:1,USA/MN-CDC-IBX940555657583/2021|MZ012980.1|21-03-28:0,USA/MN-CDC-IBX554541397826/2021|MZ166709.1|21-04-05:0)140642:1,USA/MN-CDC-IBX920181036976/2021|MZ013125.1|21-03-27:0,USA/MN-CDC-IBX633205455326/2021|MZ012051.1|21-03-23:0)140639:1,USA/MN-CDC-STM-000027625/2021|MW943568.1|21-03-03:1,(USA/FL-CDC-LC0040652/2021|MZ036507.1|2021-04-08:1,(USA/MN-CDC-IBX771691804778/2021|MZ167742.1|21-04-12:1,USA/MN-CDC-IBX714963018448/2021|MZ058664.1|21-04-09:0,USA/MN-CDC-IBX901752021818/2021|MZ034738.1|2021-04-10:0,USA/MN-CDC-IBX387005427947/2021|MZ058576.1|21-04-09:0)140644:1,USA/MN-CDC-ASC210020954/2021|MW968480.1|2021-03-25:0,USA/MN-CDC-IBX793669721758/2021|MZ055292.1|21-04-06:0,USA/MN-MDH-5188/2021|MW988125.1|21-04-07:0,USA/MN-CDC-ASC210038473/2021|MW991232.1|21-03-31:0)140643:1,((USA/MN-CDC-ASC210050993/2021|MZ085767.1|2021-04-07:1,(USA/MN-CDC-IBX885808957847/2021|MZ168027.1|21-04-11:1,USA/MN-CDC-ASC210070157/2021|MZ085949.1|2021-04-14:0,USA/MN-CDC-IBX408373399871/2021|MZ167911.1|21-04-11:0,USA/MN-CDC-ASC210076402/2021|MZ187456.1|2021-04-20:0)140647:1)140646:1,USA/MN-CDC-IBX942745470192/2021|MZ193532.1|2021-04-20:2,USA/MN-CDC-IBX364741195037/2021|MZ013698.1|21-03-30:0,USA/MN-CDC-IBX126256013094/2021|MZ011440.1|21-03-23:0,USA/MN-CDC-IBX671277075209/2021|MZ013541.1|21-03-30:0,USA/MN-CDC-STM-000049431/2021|MZ009890.1|21-04-02:0)140645:1,USA/MN-CDC-IBX053014074806/2021|MZ012437.1|21-03-27:1,USA/MN-CDC-STM-000048263/2021|MZ010022.1|21-03-31:2,USA/MN-CDC-IBX809801120533/2021|MZ258405.1|2021-03-20:0,USA/MN-CDC-IBX128526949596/2021|MZ058362.1|21-04-06:0,USA/MN-MDH-5880/2021|MZ049874.1|21-04-06:0,USA/MN-CDC-IBX123773043704/2021|MZ058502.1|21-04-08:0,USA/WI-CDC-STM-000046908/2021|MZ006933.1|21-03-29:0,USA/MN-CDC-STM-000046915/2021|MZ006923.1|21-03-29:0,USA/WI-WSLH-212326/2021|EPI_ISL_1626042|2021-03-10:0,USA/MN-CDC-STM-000039350/2021|MW904389.1|21-03-19:0,USA/MN-CDC-IBX128526949596/2021|MZ170440.1|21-04-06:0,USA/MN-CDC-ASC210002324/2021|MZ259311.1|21-03-09:0,USA/MN-CDC-ASC210003697/2021|MZ260555.1|21-03-11:0,USA/MN-CDC-ASC210003203/2021|MZ260443.1|21-03-06:0)140631:1,((USA/CO-CDC-ASC210011674/2021|MW994805.1|2021-03-18:2,USA/CO-CDC-ASC210002673/2021|MW851771.1|21-03-08:0,USA/CO-CDC-ASC210005350/2021|MZ256377.1|21-03-15:1)140649:1,USA/CO-CDPHE-2100609395/2021|EPI_ISL_1540327|2021-03-13:0,USA/FL-CDC-QDX22951712/2021|MW825585.1|21-03-15:0,USA/UT-CDC-ASC210019470/2021|MW969019.1|2021-03-24:0,USA/FL-CDC-STM-000040435/2021|MW891100.1|21-03-19:0,USA/CO-CDC-ASC210002685/2021|MW851773.1|21-03-08:0)140648:1,(USA/CA-CDC-QDX23009060/2021|MW849150.1|21-03-13:3,USA/CA-CDC-QDX23007904/2021|MW848994.1|21-03-12:1,USA/CA-CDC-QDX23089356/2021|MW855117.1|21-03-19:1,USA/CA-SEARCH-17104/2021|EPI_ISL_1814522|2021-03-12:1,(USA/CA-CDC-QDX23761610/2021|MZ045227.1|21-04-04:0,USA/CA-CDC-QDX23761609/2021|MZ030415.1|2021-04-04:0)140651:2,USA/CA-CDC-QDX22785976/2021|MW816309.1|21-03-10:0,USA/CA-SEARCH-10666/2021|EPI_ISL_1815868|2021-03-11:0,USA/CA-SEARCH-13822/2021|EPI_ISL_1814494|2021-03-11:0,USA/CA-SEARCH-13826/2021|EPI_ISL_1815641|2021-03-11:0,USA/CA-SEARCH-12056/2021|EPI_ISL_1815619|2021-03-05:0,USA/CA-SEARCH-10703/2021|EPI_ISL_1813906|2021-03-11:0,USA/CA-CDC-FG-012499/2021|MW860627.1|21-03-16:0,USA/CA-CDC-FG-008407/2021|MW861276.1|21-03-10:0)140650:1,(((USA/IL-CDC-ASC210046512/2021|MZ025878.1|21-04-05:1,USA/IL-CDC-LC0035456/2021|MZ000120.1|2021-03-25:0,USA/IL-CDC-QDX23134221/2021|MW864303.1|21-03-18:0)140654:1,(USA/FL-CDC-ASC210044365/2021|MZ074948.1|2021-04-03:3,((USA/CA-CDC-ASC210046721/2021|MW990366.1|21-04-03:1,(USA/CA-CDC-ASC210046716/2021|MW990554.1|21-04-03:0,USA/CA-CDC-ASC210047478/2021|MZ075116.1|2021-04-03:0)140658:1,USA/CA-CDC-ASC210046719/2021|MW990557.1|21-04-03:0,USA/CA-CDC-ASC210046720/2021|MW990558.1|21-04-03:0)140657:1,USA/FL-CDC-ASC210048232/2021|MZ033131.1|21-04-06:0)140656:1,USA/CO-CDC-ASC210047468/2021|MZ075106.1|2021-04-05:1,((USA/CA-CDC-LC0053071/2021|MZ143443.1|21-04-23:1,USA/CA-CDC-STM-000060687/2021|MZ153757.1|21-04-20:0)140660:1,USA/CO-CDPHE-2100779629/2021|EPI_ISL_1665723|2021-03-29:0,USA/LA-CDC-LC0041301/2021|MZ037003.1|2021-04-12:0)140659:3,USA/CO-CDC-ASC210040848/2021|MZ022675.1|21-04-01:0,USA/FL-CDC-QDX23760387/2021|MZ030029.1|2021-04-08:0,USA/TN-CDC-ASC210024573/2021|MZ159132.1|2021-03-28:0)140655:1,USA/WA-UW-67818/2021|MZ231969.1|2021-03-20:1,USA/TX-CDC-IBX831912686623/2021|MZ011870.1|21-03-23:0,USA/CO-CDPHE-2100609262/2021|EPI_ISL_1540321|2021-03-10:0)140653:1,USA/CO-CDPHE-2100779618/2021|EPI_ISL_2195257|2021-04-04:1,USA/CO-CDPHE-2100609265/2021|EPI_ISL_1540323|2021-03-10:0,USA/CO-CDC-FG-011867/2021|MW859862.1|21-03-12:0,USA/CO-CDC-FG-009898/2021|MW859081.1|21-03-12:0)140652:2,(USA/MD-IGS-012106206779A/2021|EPI_ISL_1400885|2021-03-03:0,USA/TN-CDC-ASC210014387/2021|MW992938.1|2021-03-22:1,USA/NV-CDC-LC0044048/2021|MZ039345.1|2021-04-06:2,USA/TN-CDC-2-4225167/2021|MZ044623.1|21-03-25:2)140661:1,(USA/MA-CDC-LC0039888/2021|MZ035977.1|2021-04-01:1,USA/RI-CDC-2-4122104/2021|MW897650.1|21-03-19:0,USA/RI-CDCBI-RIDOH_01115/2021|MW892331.1|21-03-19:0)140662:1,(USA/MI-CDC-QDX23613973/2021|MW964482.1|21-04-03:1,(USA/MI-CDC-ASC210054359/2021|MZ211993.1|2021-04-09:1,USA/MI-CDC-ASC210068196/2021|MZ213639.1|2021-04-13:0)140664:2,USA/MI-CDC-ASC210071394/2021|MZ166556.1|21-04-15:3,(USA/MI-CDC-ASC210058214/2021|MZ238794.1|2021-05-03:0,USA/MI-CDC-ASC210076303/2021|MZ186234.1|2021-04-20:0)140665:3,USA/MI-CDC-QDX23211187/2021|MW864518.1|21-03-22:0,USA/MI-CDC-STM-000052206/2021|MZ060152.1|21-04-07:0,USA/MI-CDC-LC0043911/2021|MZ039276.1|2021-03-29:0,USA/MI-CDC-ASC210022977/2021|MZ023120.1|21-03-27:0,USA/MI-CDC-ASC210022973/2021|MZ023118.1|21-03-27:0,USA/FL-CDC-STM-000049126/2021|MZ009015.1|21-04-01:0,USA/MI-CDC-QDX23614157/2021|MW964449.1|21-04-04:0,USA/FL-BPHL-2386/2021|MZ239570.1|2021-04-02:0)140663:1,USA/NY-MSHSPSP-PV36404/2021|EPI_ISL_1709909|2021-04-04:3,USA/IL-CDC-STM-000057149/2021|MZ100490.1|2021-04-13:1,USA/MI-MDHHS-SC27696/2021|EPI_ISL_1994064|2021-03-30:1,(USA/MI-MDHHS-SC28115/2021|EPI_ISL_1994437|2021-03-31:0,USA/MI-MDHHS-SC28112/2021|EPI_ISL_1994434|2021-03-30:2)140666:1,USA/MI-CDC-ASC210075730/2021|MZ186923.1|2021-04-19:2,USA/IN-CDC-STM-000065437/2021|MZ229024.1|2021-04-28:2,USA/IL-CDC-ASC210061263/2021|MZ244696.1|2021-05-10:1,USA/WA-UW-21050361403/2021|EPI_ISL_2300701|2021-05-03:2,(USA/CA-CDC-FG-010482/2021|MW858660.1|21-03-18:0,USA/CA-CDC-FG-012614/2021|MW860699.1|21-03-21:0)140667:1,(USA/MI-CDC-LC0048472/2021|MZ072404.1|2021-04-14:0,USA/IL-CDC-LC0048174/2021|MZ072313.1|2021-04-14:0)140668:3,(USA/MI-MDHHS-SC27349/2021|EPI_ISL_1906341|2021-03-23:0,USA/MI-CDC-QDX23208858/2021|MW864541.1|21-03-22:0)140669:1,USA/CO-CDPHE-2100455543/2021|MW715216.1|21-02-18:0,USA/IL-CDC-ASC210036384/2021|MZ282767.1|2021-04-29:0,USA/NY-NYGC-1854-VTM1-GNVC825/2021|EPI_ISL_1971202|2021-03-03:0,USA/MI-MDHHS-SC27002/2021|EPI_ISL_1905981|2021-03-28:0,USA/AL-CDC-STM-000050675/2021|MZ035401.1|2021-04-06:0,USA/FL-CDC-STM-000022135/2021|MW942585.1|21-02-23:0,USA/CO-CDC-FG-017082/2021|MW896740.1|21-03-25:0,USA/MI-MDHHS-SC25816/2021|EPI_ISL_1527912|2021-03-18:0,USA/MI-CDC-QDX23234217/2021|MW880616.1|21-03-23:0,USA/MI-CDC-QDX23207170/2021|MW880578.1|21-03-22:0,USA/MI-CDC-QDX23209763/2021|MW864508.1|21-03-22:0,USA/MI-CDC-QDX23132399/2021|MW864376.1|21-03-18:0,USA/MI-MDHHS-SC25389/2021|EPI_ISL_1461563|2021-03-10:0,USA/MN-MDH-4128/2021|MW821734.1|21-02-26:0,USA/CO-CDPHE-2100498896/2021|MW796756.1|21-02-15:0,USA/FL-CDC-STM-000023956/2021|MW758765.1|21-02-23:0,USA/MI-CDC-22682060/2021|MW782911.1|21-03-05:0,USA/CA-CDC-22549568/2021|MW763992.1|21-03-02:0,USA/NY-PRL-03_09_02E23/2021|EPI_ISL_1258970|2021-03-07:0,USA/MI-MDHHS-SC28616/2021|EPI_ISL_2271737|2021-04-06:0)140621:1,(USA/CO-CDC-FG-013967/2021|MW865816.1|21-03-16:1,USA/AZ-CDC-STM-000041947/2021|EPI_ISL_1575879|2021-03-23:3,USA/CA-CDC-FG-018279/2021|MW934158.1|21-04-05:2,USA/CA-CDC-FG-018030/2021|MW933972.1|21-04-05:2,(USA/NV-NSPHL-348642/2021|EPI_ISL_1270787|2021-03-15:2,USA/NV-NSPHL-346219/2021|EPI_ISL_1219868|2021-03-08:0,USA/NV-NSPHL-349521/2021|EPI_ISL_1295908|2021-03-16:0,USA/NV-NSPHL-349494/2021|EPI_ISL_1295907|2021-03-16:0)140671:1,USA/WY-USAFSAM-S1504/2021|EPI_ISL_1711255|2021-03-22:6,USA/CO-CDPHE-2100629134/2021|EPI_ISL_1540350|2021-03-17:4,USA/CO-CDC-ASC210007867/2021|MW994183.1|2021-03-13:1,USA/CA-CDC-FG-021040/2021|MW991694.1|21-04-12:2,(USA/CO-CDPHE-2100600355/2021|EPI_ISL_1540305|2021-03-10:0,USA/CO-CDC-ASC210017877/2021|MW993266.1|2021-03-20:0)140672:1,USA/CO-CDPHE-2100549166/2021|MW796955.1|21-03-02:0,USA/CO-CDC-FG-011675/2021|MW859776.1|21-03-08:0,USA/IL-CDC-FG-011355/2021|MW859650.1|21-03-08:0,USA/CO-CDPHE-2100541193/2021|MW796921.1|21-03-01:0,USA/CO-CDC-ASC210013670/2021|MZ257373.1|21-03-20:0,USA/CO-CDPHE-2100811818/2021|EPI_ISL_2276499|2021-04-07:0)140670:1,((USA/CO-CDC-FG-013212/2021|MW860907.1|21-03-16:1,USA/CO-CDC-ASC210024555/2021|MZ159118.1|2021-03-27:1,(USA/CO-CDC-FG-022775/2021|MZ033859.1|2021-04-06:1,USA/CO-CDC-ASC210038390/2021|MZ283066.1|2021-04-03:2,USA/CO-CDC-ASC210034792/2021|MZ184132.1|2021-04-27:0,USA/CO-CDC-LC0045596/2021|MZ070224.1|2021-04-15:0)140675:1,USA/CA-CDC-QDX23009660/2021|MW849152.1|21-03-14:0,USA/HI-H211799/2021|EPI_ISL_1771187|2021-04-02:0,USA/HI-H211809/2021|EPI_ISL_1771207|2021-04-02:0,USA/CO-CDC-FG-023312/2021|MZ182900.1|2021-04-06:0,USA/CO-CDPHE-2100843719/2021|EPI_ISL_2276990|2021-04-06:0)140674:1,(USA/OR-OSPHL00180/2021|EPI_ISL_1585674|2021-04-04:1,USA/OR-MAP000313/2021|EPI_ISL_1531745|2021-03-22:2)140676:2,USA/CO-CDC-ASC210028952/2021|MZ187773.1|2021-04-20:1,USA/CO-CDC-ASC210002370/2021|MW851650.1|21-03-08:0,USA/CO-CDC-ASC210010187/2021|MW994880.1|2021-03-17:0,USA/CA-CDC-FG-008457/2021|MW861304.1|21-03-16:0)140673:2,USA/CA-CDC-FG-007974/2021|MW861032.1|21-03-10:1,USA/CO-CDPHE-2100518607/2021|MW796863.1|21-02-28:2,(USA/CA-CDC-ASC210006886/2021|MZ259469.1|21-03-16:2,USA/CO-CDC-ASC210046995/2021|MZ083109.1|2021-04-03:2)140677:1,USA/CO-CDPHE-2100515943/2021|MW793584.1|21-03-01:1)140620:2,(USA/CA-RD557-CV0084/2021|EPI_ISL_1068769|2021-02-05:1,(USA/WA-PHL-000149/2021|EPI_ISL_1399252|2021-03-22:1,USA/WA-UW-67569/2021|EPI_ISL_1400437|2021-03-17:1)140679:1,(USA/CA-CDC-21575131/2021|MW665761.1|21-01-28:0,(USA/CA-RD594-CV0049/2021|EPI_ISL_1132876|2021-02-11:0,USA/CA-RD594-CV0050/2021|EPI_ISL_1132887|2021-02-11:0)140681:1)140680:2,USA/WA-UW-65824/2021|MZ151630.1|21-03-01:0,USA/WA-UW-65822/2021|MZ151628.1|21-03-01:0,USA/WA-CDC-LC0031974/2021|MW901995.1|21-03-08:0)140678:1,(USA/CA-CDPH-UC673/2020|MW972787.1|2020-12-28:0,(USA/WA-UW-67902/2021|EPI_ISL_1448364|2021-03-14:2,USA/CA-ALSR-6291/2021|EPI_ISL_962625|2021-01-15:5)140683:1,USA/CA-CDPH-UC1651/2020|MW974518.1|2020-12-22:2)140682:1,(USA/CA-RD553-CV0060/2021|EPI_ISL_1068568|2021-02-05:0,USA/CA-RD-RA02280/2021|EPI_ISL_1010404|2021-01-27:1)140684:1,(USA/AZ-CDC-QDX23046679/2021|MW848871.1|21-03-16:1,USA/AZ-CDC-LC0018823/2021|MW707860.1|21-02-15:0,USA/AZ-CDC-STM-000017210/2021|MW777314.1|21-02-19:0)140685:2,((USA/OH-CDC-QDX22862714/2021|MW816182.1|21-03-10:0,(USA/OH-CDC-QDX22903821/2021|MW816362.1|21-03-12:0,(USA/OH-CDC-QDX23654959/2021|MW988792.1|21-04-04:1,USA/OH-CDC-QDX22905185/2021|MW816359.1|21-03-12:1)140689:1)140688:1)140687:2,USA/OH-ODH-SC1042290/2021|EPI_ISL_1321807|2021-02-15:0)140686:1,(USA/CA-CZB-23860/2020|EPI_ISL_1185316|2020-12-18:2,(USA/CA-CDC-QDX23010651/2021|MW849098.1|21-03-16:3,USA/TX-HMH-MCoV-28073/2021|EPI_ISL_1237855|2021-02-09:1)140691:1,(USA/TX-BSWTemple-TH28390/2021|EPI_ISL_1097018|2021-02-09:3,USA/TX-CDC-22285249/2021|MW728425.1|21-02-14:3)140692:1)140690:1,(((USA/WA-UW-61788/2021|EPI_ISL_1201184|2021-02-15:2,((USA/WA-UW-2021033001612/2021|MZ238177.1|2021-03-30:1,USA/WA-UW-67305/2021|EPI_ISL_1448266|2021-03-12:4,(USA/WA-UW-2021040765160/2021|EPI_ISL_1680334|2021-04-07:0,USA/WA-UW-2021040202771/2021|EPI_ISL_1628229|2021-04-02:0)140698:1,USA/WA-UW-65209/2021|MZ235761.1|2021-03-02:0,USA/WA-UW-2021033006384/2021|MZ238190.1|2021-03-30:0,USA/WA-S5623/2021|MW873427.1|21-03-05:0,USA/WA-S5570/2021|MW873379.1|21-03-03:0,USA/WA-S5623/2021|EPI_ISL_1468734|2021-03-05:0,USA/WA-S5570/2021|EPI_ISL_1468681|2021-03-03:0)140697:1,((USA/WA-UW-2021041206735/2021|MZ240152.1|2021-04-12:0,USA/WA-UW-2021041203760/2021|MZ240153.1|2021-04-12:0)140700:1,USA/WA-UW-69648/2021|MZ232506.1|2021-03-29:0,USA/WA-UW-2021040611299/2021|EPI_ISL_1680184|2021-04-06:0)140699:1,USA/WA-UW-65760/2021|MZ151581.1|21-03-02:0,(USA/WA-UW-2021040200933/2021|EPI_ISL_1628224|2021-04-02:0,USA/WA-UW-2021040201664/2021|EPI_ISL_1628227|2021-04-02:0,USA/WA-UW-2021040200531/2021|EPI_ISL_1628222|2021-04-02:0)140701:1,(USA/WA-UW-2021041330647/2021|MZ231900.1|2021-04-13:0,USA/WA-UW-2021041342503/2021|MZ231897.1|2021-04-13:0)140702:2)140696:2,USA/WA-CDC-2-3971793/2021|MW766574.1|21-02-12:1,((USA/WA-UW-61939/2021|MZ236142.1|2021-02-09:0,USA/WA-UW-61943/2021|MZ236146.1|2021-02-09:1)140704:1,(USA/WA-S5633/2021|MW873436.1|21-03-06:1,USA/WA-S5596/2021|MW873404.1|21-03-04:0)140705:2,USA/WA-UW-67941/2021|MZ232104.1|2021-03-20:1,USA/WA-S5861/2021|MW931536.1|21-03-19:1)140703:1,USA/WA-UW-61658/2021|EPI_ISL_1181016|2021-02-17:2,USA/WA-CDC-LC0015436/2021|MW704796.1|21-02-10:0,USA/WA-CDC-LC0034331/2021|MW903340.1|21-03-16:0,USA/WA-CDC-LC0034194/2021|MW903339.1|21-03-16:0,USA/WA-CDC-LC0034064/2021|MW903222.1|21-03-18:0,USA/WA-UW-61488/2021|MZ236408.1|2021-02-09:0,USA/WA-CDC-2-3971682/2021|MW766552.1|21-02-12:0)140695:2,USA/WA-CDC-LC0026731/2021|MW813275.1|21-03-03:1,(USA/WA-PHL-000349/2021|EPI_ISL_1559403|2021-03-25:1,USA/WA-CDC-LC0021944/2021|MW779826.1|21-02-22:0,(USA/CA-CDC-FG-021060/2021|MW991708.1|21-04-12:0,USA/CA-CDC-FG-018093/2021|MW934023.1|21-04-05:0)140707:3)140706:1,((USA/WA-UW-2021033008480/2021|MZ238302.1|2021-03-30:1,USA/WA-UW-2021041340094/2021|EPI_ISL_1715714|2021-04-13:2,USA/WA-PHL-000401/2021|EPI_ISL_1653857|2021-04-09:1,USA/WA-UW-2021041657851/2021|MZ240693.1|2021-04-16:1,USA/WA-UW-21041748288/2021|MZ233050.1|2021-04-17:1,USA/WA-CDC-UW21042118054/2021|MZ153036.1|21-04-21:1,(USA/WA-CDC-UW21050441954/2021|MZ257659.1|2021-05-04:1,USA/WA-UW-21050406113/2021|MZ278591.1|2021-05-04:0,USA/WA-UW-21050493599/2021|MZ278580.1|2021-05-04:0)140710:1,USA/WA-UW-67973/2021|MZ232143.1|2021-03-21:0,USA/WA-UW-2021041405592/2021|MZ233321.1|2021-04-14:0,USA/WA-UW-2021040894701/2021|EPI_ISL_1715628|2021-04-08:0,USA/WA-S6781/2021|MZ144563.1|21-04-16:0,USA/WA-UW-21042271976/2021|MZ172013.1|21-04-22:0)140709:1,USA/WA-S5877/2021|EPI_ISL_1587098|2021-03-25:1,(USA/WA-UW-2021041180208/2021|EPI_ISL_1715702|2021-04-11:2,USA/WA-UW-68020/2021|MZ232154.1|2021-03-22:0)140711:1,(USA/WA-UW-2021041355593/2021|EPI_ISL_1715484|2021-04-13:0,USA/WA-S6556/2021|EPI_ISL_1823107|2021-04-09:1,USA/WA-UW-21042339332/2021|EPI_ISL_2037644|2021-04-23:4,(USA/WA-S7311/2021|EPI_ISL_2153706|2021-04-19:1,USA/WA-UW-2021041062521/2021|EPI_ISL_1715676|2021-04-10:0)140713:1,(USA/WA-S6361/2021|EPI_ISL_1822879|2021-04-05:0,USA/WA-S6174/2021|EPI_ISL_1711510|2021-04-01:0,USA/WA-S6347/2021|EPI_ISL_1822803|2021-04-03:0)140714:1,(USA/WA-UW-21041777540/2021|EPI_ISL_2002263|2021-04-17:0,USA/WA-UW-21041992677/2021|EPI_ISL_2002769|2021-04-19:0)140715:1)140712:1,(USA/WA-UW-2021041357486/2021|MZ233246.1|2021-04-13:1,(USA/WA-UW-2021040103944/2021|EPI_ISL_1620829|2021-04-01:1,USA/KS-CDC-LC0044742/2021|MZ069496.1|2021-04-13:4,USA/WA-UW-2021040107580/2021|MZ236657.1|2021-04-01:0,USA/WA-UW-2021040811712/2021|MZ231704.1|2021-04-08:0)140717:1,(USA/TX-CDC-ASC210048665/2021|MZ084524.1|2021-04-05:0,(USA/AZ-ASU5417/2021|EPI_ISL_2153673|2021-04-08:0,(USA/AZ-ASU4308/2021|EPI_ISL_1743678|2021-04-09:0,USA/AZ-ASU4937/2021|EPI_ISL_1910826|2021-04-13:0)140720:1)140719:1)140718:1)140716:1,USA/WA-S5548/2021|MW869887.1|21-03-15:3,USA/WA-S6715/2021|EPI_ISL_1925962|2021-03-26:4,(USA/WA-S5803/2021|EPI_ISL_1587027|2021-03-18:0,USA/WA-S5803/2021|MW945285.1|21-03-18:0)140721:3,(USA/WA-S6254/2021|MZ044957.1|21-03-07:0,USA/WA-S5593/2021|MW873402.1|21-03-04:0,USA/WA-S6254/2021|EPI_ISL_1759740|2021-03-07:0)140722:1,USA/WA-S5470/2021|MW774047.1|21-02-23:0,USA/WA-S5470/2021|EPI_ISL_1222679|2021-02-23:0)140708:1,(USA/WA-UW-67499/2021|EPI_ISL_1400397|2021-03-17:1,(USA/WA-PHL-000184/2021|EPI_ISL_1527267|2021-03-22:1,USA/OR-OHSU-10790/2021|EPI_ISL_1541953|2021-03-23:1,USA/WA-CDC-LC0035161/2021|MW903830.1|21-03-24:1,(USA/WA-UW-2021040710415/2021|EPI_ISL_1680314|2021-04-07:1,USA/WA-UW-2021041287554/2021|MZ240434.1|2021-04-12:1,(USA/WA-CDC-UW21042702483/2021|MZ199080.1|2021-04-27:0,USA/WA-UW-21050106018/2021|MZ278108.1|2021-05-01:0,USA/WA-UW-21041917645/2021|MZ232579.1|2021-04-19:0,USA/WA-CDC-UW21042708835/2021|MZ199081.1|2021-04-27:0,USA/WA-CDC-UW21042768798/2021|MZ199090.1|2021-04-27:0)140726:1,USA/WA-UW-2021033005379/2021|MZ238977.1|2021-03-30:0,USA/WA-CDC-UW21050418422/2021|MZ217560.1|2021-05-04:0,USA/WA-UW-21042074324/2021|MZ172250.1|2021-04-20:0,USA/WA-UW-2021033008413/2021|MZ238976.1|2021-03-30:0,USA/WA-UW-2021033002036/2021|MZ238978.1|2021-03-30:0,USA/WA-UW-2021040206838/2021|MZ236768.1|2021-04-02:0,USA/WA-CDC-UW21050739083/2021|MZ269737.1|2021-05-07:0,USA/WA-UW-21050434786/2021|EPI_ISL_2299495|2021-05-04:0)140725:1,(USA/WA-CDC-IBX875943969423/2021|MZ055045.1|21-04-09:2,USA/ID-CDC-IBX686183898554/2021|MZ055009.1|21-04-09:1)140727:1,USA/WA-UW-2021041056226/2021|MZ233180.1|2021-04-10:1,USA/WA-UW-2021041469158/2021|MZ240467.1|2021-04-14:1,USA/WA-UW-21041661511/2021|MZ232926.1|2021-04-16:1,USA/WA-UW-21041979023/2021|MZ232718.1|2021-04-19:1,USA/WA-UW-21041216121/2021|MZ232302.1|2021-04-12:2,USA/WA-UW-21041949181/2021|MZ172141.1|2021-04-19:4,(USA/WA-CDC-UW21043029258/2021|EPI_ISL_2104989|2021-04-30:1,USA/WA-UW-2021040756819/2021|EPI_ISL_1789231|2021-04-07:0)140728:2,USA/WA-UW-21050541836/2021|MZ278596.1|2021-05-05:1,USA/WA-CDC-FG-013817/2021|MW865756.1|21-03-19:0,USA/WA-UW-21041224484/2021|MZ239356.1|2021-04-12:0,USA/WA-UW-21042063669/2021|MZ172319.1|2021-04-20:0,USA/WA-UW-21042035354/2021|MZ172255.1|2021-04-20:0,USA/WA-UW-21042050579/2021|MZ172252.1|2021-04-20:0,USA/WA-UW-2021040706473/2021|MZ240106.1|2021-04-07:0,USA/WA-UW-2021041516365/2021|MZ240599.1|2021-04-15:0,USA/WA-UW-2021041407097/2021|MZ240488.1|2021-04-14:0,USA/WA-UW-2021041209158/2021|MZ240411.1|2021-04-12:0,USA/WA-UW-21041618992/2021|MZ232928.1|2021-04-16:0,USA/WA-CDC-LC0053043/2021|MZ143391.1|21-04-21:0)140724:1,USA/WA-UW-2021033006088/2021|MZ238970.1|2021-03-30:1,(USA/WA-UW-68068/2021|MZ232195.1|2021-03-22:1,USA/WA-UW-67823/2021|MZ231972.1|2021-03-20:1,USA/WA-UW-2021040506449/2021|MZ239141.1|2021-04-05:1,USA/WA-S5779/2021|MW945267.1|21-03-18:1,USA/WA-UW-2021040965986/2021|EPI_ISL_1715644|2021-04-09:1,USA/WA-UW-2021041544943/2021|MZ233384.1|2021-04-15:2,(USA/WA-CDC-UW21042765752/2021|MZ152978.1|21-04-27:2,USA/WA-UW-2021041339316/2021|MZ233101.1|2021-04-13:0)140730:3,USA/WA-CDC-UW21042690847/2021|MZ199103.1|2021-04-26:1,(USA/WA-CDC-UW21050691296/2021|MZ269787.1|2021-05-06:0,USA/WA-CDC-UW21050633664/2021|MZ269836.1|2021-05-06:1)140731:2,USA/WA-S6576/2021|MZ082473.1|2021-04-10:1,USA/WA-UW-21041634979/2021|MZ232832.1|2021-04-16:1,(USA/WA-S6935/2021|MZ158507.1|21-04-17:0,USA/WA-UW-2021040883318/2021|EPI_ISL_1680378|2021-04-08:0)140732:1,USA/WA-UW-68028/2021|MZ232178.1|2021-03-22:0,USA/WA-CDC-UW21050390818/2021|MZ217688.1|2021-05-03:0,USA/WA-CDC-UW21042149512/2021|MZ153027.1|21-04-21:0,USA/WA-S6376/2021|EPI_ISL_1822883|2021-04-06:0,USA/WA-UW-2021041387767/2021|MZ231898.1|2021-04-13:0,USA/WA-S6142/2021|MZ029412.1|2021-04-02:0,USA/WA-UW-21041543470/2021|MZ232781.1|2021-04-15:0,USA/WA-S6786/2021|EPI_ISL_1926066|2021-04-16:0,USA/WA-S6814/2021|EPI_ISL_1926104|2021-04-05:0,USA/WA-S6786/2021|MZ144568.1|21-04-16:0,USA/WA-S6931/2021|MZ158506.1|21-04-15:0,USA/WA-S6972/2021|MZ158341.1|21-04-12:0,USA/WA-UW-21042458111/2021|MZ171761.1|21-04-24:0,USA/WA-UW-21042083230/2021|MZ171835.1|21-04-20:0,USA/AZ-CDC-ASC210036805/2021|MZ184702.1|2021-04-30:0,USA/WA-UW-21042203633/2021|MZ171953.1|21-04-22:0,USA/AZ-CDC-ASC210036806/2021|MZ184703.1|2021-04-30:0,USA/WA-S7265/2021|EPI_ISL_2136533|2021-04-19:0,USA/WA-CDC-UW21050608026/2021|MZ269823.1|2021-05-06:0)140729:1,USA/WA-UW-2021040868992/2021|EPI_ISL_1680375|2021-04-08:2,USA/ID-CDC-IBX067058211531/2021|MZ055075.1|21-04-10:1,USA/WA-UW-2021041656566/2021|MZ240659.1|2021-04-16:1,USA/OR-CDC-ASC210071930/2021|MZ086009.1|2021-04-14:1,(USA/WA-PHL-000596/2021|EPI_ISL_1897423|2021-04-16:1,(USA/WA-UW-21041711632/2021|MZ233000.1|2021-04-17:0,USA/WA-UW-21041627188/2021|MZ232886.1|2021-04-16:1)140734:1)140733:1,USA/WA-UW-21041247074/2021|MZ232258.1|2021-04-12:1,USA/WA-UW-21041971652/2021|MZ232607.1|2021-04-19:1,USA/WA-UW-21042271541/2021|MZ171982.1|21-04-22:1,USA/WA-CDC-FG-034711/2021|MZ287478.1|2021-05-12:2,USA/CA-CDC-LC0059530/2021|EPI_ISL_2305141|2021-05-12:2,(USA/WA-UW-21041725940/2021|MZ172097.1|2021-04-17:0,USA/WA-UW-21041628863/2021|MZ232830.1|2021-04-16:0)140735:1,USA/WA-UW-67350/2021|EPI_ISL_1448308|2021-03-13:0,USA/WA-UW-21042828284/2021|MZ278126.1|2021-04-28:0,USA/WA-UW-21041250348/2021|MZ232265.1|2021-04-12:0,USA/WA-UW-21041211533/2021|MZ232252.1|2021-04-12:0,USA/WA-CDC-UW21042149742/2021|MZ153020.1|21-04-21:0,USA/WA-UW-21041910353/2021|MZ232612.1|2021-04-19:0,USA/WA-UW-2021041336865/2021|MZ231904.1|2021-04-13:0,USA/WA-UW-2021040981251/2021|MZ231781.1|2021-04-09:0,USA/WA-UW-2021040875994/2021|MZ231722.1|2021-04-08:0,USA/WA-UW-2021041008805/2021|MZ240027.1|2021-04-10:0,USA/WA-UW-2021040850092/2021|EPI_ISL_1715612|2021-04-08:0,USA/WA-UW-2021033007102/2021|MZ238984.1|2021-03-30:0,USA/WA-UW-2021033006579/2021|MZ238271.1|2021-03-30:0,USA/WA-UW-2021032907559/2021|MZ238245.1|2021-03-29:0,USA/WA-UW-68884/2021|EPI_ISL_1601492|2021-03-30:0,USA/WA-UW-67329/2021|EPI_ISL_1448288|2021-03-12:0,USA/WA-UW-21042200002/2021|MZ171631.1|21-04-22:0,USA/WA-UW-21042285901/2021|MZ171957.1|21-04-22:0,USA/AZ-CDC-ASC210036809/2021|MZ184706.1|2021-04-30:0,USA/AZ-CDC-ASC210035715/2021|MZ184976.1|2021-04-28:0,USA/WA-PHL-000688/2021|EPI_ISL_2096069|2021-04-28:0)140723:1,(USA/WA-UW-68834/2021|EPI_ISL_1601448|2021-03-27:1,USA/WA-PHL-000365/2021|EPI_ISL_1653824|2021-04-05:1,USA/WA-UW-2021041666142/2021|MZ240694.1|2021-04-16:2,USA/WA-UW-2021041475220/2021|MZ240518.1|2021-04-14:1,USA/WA-UW-21041654511/2021|MZ232966.1|2021-04-16:1,USA/WA-UW-21042047960/2021|MZ172334.1|2021-04-20:1,USA/WA-UW-21042142015/2021|MZ171887.1|21-04-21:1,USA/WA-UW-21042297033/2021|MZ171952.1|21-04-22:1,USA/WA-UW-21042473050/2021|MZ192140.1|2021-04-24:1,(USA/WA-CDC-UW21050603857/2021|MZ269848.1|2021-05-06:1,USA/WA-CDC-LC0058881/2021|MZ254018.1|2021-05-04:0,USA/WA-UW-21050488651/2021|MZ278547.1|2021-05-04:0,USA/WA-CDC-UW21050661364/2021|MZ269817.1|2021-05-06:0,USA/WA-CDC-UW21050644138/2021|MZ269780.1|2021-05-06:0,USA/WA-UW-21050598326/2021|EPI_ISL_2299402|2021-05-05:0)140737:1,USA/FL-CDC-STM-000069056/2021|MZ278702.1|2021-05-04:2,(USA/CA-CDC-QDX24713129/2021|MZ288502.1|2021-05-06:1,USA/WA-UW-21042173235/2021|MZ171864.1|21-04-21:0)140738:2,USA/WA-PHL-000590/2021|EPI_ISL_1897417|2021-04-25:0,USA/WA-CDC-2-4242952/2021|MZ082730.1|2021-04-13:0,USA/WA-PHL-000459/2021|EPI_ISL_1747399|2021-04-13:0,USA/WA-UW-2021041416848/2021|MZ233343.1|2021-04-14:0,USA/WA-PHL-000458/2021|EPI_ISL_1747398|2021-04-13:0,USA/WA-UW-2021041450979/2021|MZ233329.1|2021-04-14:0,USA/WA-UW-2021041074643/2021|MZ233083.1|2021-04-10:0,USA/WA-UW-2021040614316/2021|EPI_ISL_1680293|2021-04-06:0,USA/WA-PHL-000427/2021|EPI_ISL_1653880|2021-04-12:0,USA/WA-PHL-000406/2021|EPI_ISL_1653862|2021-04-10:0,USA/WA-PHL-000400/2021|EPI_ISL_1653856|2021-04-09:0,USA/WA-PHL-000399/2021|EPI_ISL_1653855|2021-04-09:0,USA/WA-PHL-000396/2021|EPI_ISL_1653852|2021-04-08:0,USA/WA-UW-2021040839070/2021|EPI_ISL_1715626|2021-04-08:0,USA/WA-UW-2021033005547/2021|MZ238337.1|2021-03-30:0,USA/WA-UW-2021033007692/2021|MZ238335.1|2021-03-30:0,USA/WA-CDC-LC0034244/2021|MW903305.1|21-03-16:0,USA/WA-UW-21041653646/2021|MZ232965.1|2021-04-16:0,USA/WA-UW-21041781817/2021|MZ233062.1|2021-04-17:0,USA/WA-CDC-LC0052980/2021|MZ143286.1|21-04-21:0,USA/WA-UW-21042112190/2021|MZ171908.1|21-04-21:0,USA/WA-UW-21042294881/2021|MZ172028.1|21-04-22:0,USA/WA-PHL-000671/2021|EPI_ISL_2096129|2021-05-01:0,USA/WA-UW-69227/2021|MZ153046.1|2021-03-25:0,USA/WA-UW-69227/2021|MZ232410.1|21-03-25:0,USA/WA-CDC-LC0060256/2021|EPI_ISL_2305413|2021-05-16:0)140736:1,(USA/WA-UW-67078/2021|EPI_ISL_1448061|2021-03-15:1,USA/WA-PHL-000392/2021|EPI_ISL_1653848|2021-04-01:1,USA/WA-UW-2021041380172/2021|EPI_ISL_1715496|2021-04-13:1,(USA/WA-UW-21041746979/2021|EPI_ISL_1850171|2021-04-17:2,(USA/WA-UW-2021040703077/2021|EPI_ISL_1628319|2021-04-07:1,USA/WA-UW-2021040706101/2021|EPI_ISL_1628321|2021-04-07:1,USA/WA-UW-2021040502880/2021|EPI_ISL_1680013|2021-04-05:1)140741:1,USA/WA-UW-21042405399/2021|EPI_ISL_2082665|2021-04-24:2)140740:1,USA/WA-UW-21041229402/2021|EPI_ISL_2002576|2021-04-12:2,USA/WA-UW-2021040205283/2021|EPI_ISL_1621111|2021-04-02:0,USA/WA-UW-2021040108122/2021|EPI_ISL_1616832|2021-04-01:0)140739:1,USA/WA-UW-67910/2021|EPI_ISL_1448372|2021-03-16:1,(USA/WA-UW-2021040921776/2021|EPI_ISL_1680456|2021-04-09:2,((USA/UNKNOWN-UW-68925/2021|MZ236324.1|2021-03-29:1,USA/WA-UW-67474/2021|MW876899.1|21-03-17:0,USA/WA-UW-21041252826/2021|MZ232224.1|2021-04-12:2)140744:1,USA/WA-UW-66644/2021|EPI_ISL_1400387|2021-03-09:2,USA/WA-UW-21041505502/2021|MZ239425.1|2021-04-15:1)140743:2)140742:2,(USA/WA-PHL-000352/2021|EPI_ISL_1559406|2021-03-24:0,USA/WA-UW-21041662613/2021|EPI_ISL_1849498|2021-04-16:5,USA/WA-CDC-UW21042854034/2021|MZ152960.1|21-04-28:1,USA/WA-CDC-UW21042930479/2021|MZ152924.1|21-04-29:3,USA/WA-UW-21041712035/2021|EPI_ISL_2002265|2021-04-17:1,USA/WA-CDC-UW21050158853/2021|EPI_ISL_2104950|2021-05-01:6,(USA/FL-CDC-STM-000067460/2021|MZ237519.1|2021-05-01:1,USA/MD-CDC-ASC210029215/2021|MZ186573.1|2021-04-21:0,(USA/FL-CDC-STM-000069986/2021|MZ290869.1|2021-05-06:0,USA/FL-CDC-STM-000070166/2021|MZ290983.1|2021-05-06:0,USA/FL-CDC-STM-000069439/2021|MZ290560.1|2021-05-03:0)140747:2)140746:2,(USA/OR-CDC-2-4243090/2021|MZ082572.1|2021-04-08:0,USA/OR-OSPHL00253/2021|EPI_ISL_1741598|2021-04-08:0)140748:2)140745:1,USA/CA-SEARCH-11072/2021|EPI_ISL_1814254|2021-02-04:1,USA/CA-SEARCH-10850/2021|EPI_ISL_1813389|2021-01-28:1,USA/KS-CDC-ASC210028844/2021|MZ283375.1|2021-04-20:4,USA/CA-CDC-ASC210000652/2021|MZ259154.1|21-03-03:3,USA/WA-UW-67349/2021|EPI_ISL_1448307|2021-03-13:3,(USA/WA-UW-66782/2021|EPI_ISL_1405390|2021-03-04:0,USA/WA-UW-65925/2021|EPI_ISL_1405072|2021-03-04:0,USA/WA-UW-66776/2021|EPI_ISL_1405385|2021-03-02:0)140749:1,USA/CA-CDC-21612355/2021|MW671668.1|21-01-31:0,USA/WA-UW-65723/2021|MZ151548.1|21-03-03:0,USA/WA-UW-64850/2021|MZ151811.1|21-02-23:0,USA/WA-UW-65884/2021|MZ151682.1|21-02-28:0,USA/WA-UW-65878/2021|MZ151677.1|21-03-01:0,USA/CA-SEARCH-14049/2021|EPI_ISL_1815581|2021-01-28:0,USA/WA-UW-2021040200545/2021|MZ236798.1|2021-04-02:0,USA/WA-UW-2021040102248/2021|MZ236687.1|2021-04-01:0,USA/CA-CZB-25855/2021|MW921754.1|21-02-03:0,USA/WA-CDC-LC0034547/2021|MW903467.1|21-03-17:0,USA/WA-UW-67804/2021|MZ231959.1|2021-03-19:0,USA/WA-UW-21042250975/2021|MZ171576.1|21-04-22:0,USA/WA-UW-64850/2021|MZ236293.1|21-02-23:0)140694:1,(USA/WA-UW-62832/2021|MZ235718.1|2021-02-21:0,USA/WA-UW-61725/2021|EPI_ISL_1201166|2021-02-11:0)140750:2)140693:1,(USA/CA-CDC-LC0024359/2021|MW781605.1|21-03-01:1,USA/CA-CDC-22166068/2021|MW720141.1|21-02-17:0,USA/CA-CDC-22313837/2021|MW733747.1|21-02-22:0,USA/CA-CDC-22315787/2021|MW733694.1|21-02-22:0)140751:3,(((USA/CA-CDC-FG-006309/2021|MW859455.1|21-03-05:1,USA/CA-CDC-FG-006307/2021|MW859453.1|21-03-05:0,(USA/CA-CDC-FG-014436/2021|MW866003.1|21-03-24:0,USA/CA-CDC-FG-008279/2021|MW861200.1|21-03-11:0)140755:1)140754:1,(USA/CA-RD595-CV0060/2021|EPI_ISL_1095773|2021-02-10:0,USA/CA-RD595-CV0061/2021|EPI_ISL_1095738|2021-02-10:0)140756:2,USA/CA-CDC-21839519/2021|MW669504.1|21-02-05:0,USA/CA-RD611-CV0074/2021|EPI_ISL_1172094|2021-02-11:0,USA/CA-RD555-CV0075/2021|EPI_ISL_1068668|2021-02-05:0,USA/CA-RD555-CV0071/2021|EPI_ISL_1068664|2021-02-05:0)140753:1,USA/CA-CDC-22524557/2021|MW763290.1|21-03-01:3,(USA/CA-RD622-CV0027/2021|EPI_ISL_1232073|2021-02-25:0,USA/CA-RD624-CV0027/2021|EPI_ISL_1232074|2021-02-25:0)140757:4)140752:1,(USA/CA-CDC-22058941/2021|MW696448.1|21-02-08:0,(USA/CA-CDC-STM-000019143/2021|MW778140.1|21-02-20:1,USA/CA-CDC-22440844/2021|MW733308.1|21-02-24:0,USA/CA-CDC-STM-000020847/2021|MW942300.1|21-02-23:0,USA/CA-CDC-STM-000027220/2021|MW783398.1|21-03-02:0)140759:2)140758:1,(((USA/CA-CDC-ASC210013414/2021|MW901677.1|21-03-20:1,(USA/CA-CDC-ASC210041229/2021|MZ075786.1|2021-04-01:4,USA/CA-CDC-ASC210016601/2021|MW880391.1|21-03-21:0)140763:2,(USA/CA-CDC-FG-010628/2021|MW858724.1|21-03-18:0,USA/CA-CDC-FG-010903/2021|MW858881.1|21-03-19:0)140764:1)140762:3,USA/CA-CZB-28731/2021|MW921872.1|21-02-09:1,(USA/CA-CDC-QDX23761690/2021|MZ045150.1|21-04-06:3,(USA/TX-DSHS-5846/2021|MZ048706.1|21-04-05:2,(USA/TX-HMH-MCoV-44193/2021|EPI_ISL_2225431|2021-04-29:1,USA/MN-CDC-LC0044485/2021|MZ069191.1|2021-04-06:5)140767:1)140766:2)140765:2,USA/CA-QDX-3814/2021|MW528823.1|21-01-15:0,USA/CA-Stanford-02_S12/2021|EPI_ISL_1364488|2021-01-12:0,USA/CA-CDC-STM-000019338/2021|MW942010.1|21-02-20:0,USA/CA-UCSF-JD421/2021|EPI_ISL_1094089|2021-01-19:0)140761:2,((USA/CA-CDC-22394484/2021|MW733304.1|21-02-23:0,USA/CA-CDC-FG-005847/2021|MW859224.1|21-03-05:2)140769:4,USA/GA-CDC-STM-000033972/2021|MW848197.1|21-03-12:0,(USA/CA-CDC-FG-005945/2021|MW859276.1|21-03-04:1,(USA/CA-CDC-FG-012522/2021|MW866323.1|21-03-20:0,(USA/CA-CDC-ASC210045575/2021|MZ075705.1|2021-04-04:0,USA/CA-CDC-FG-020982/2021|MW991651.1|21-04-08:1)140772:3)140771:1,USA/CA-CDC-ASC210012824/2021|MZ257963.1|21-03-17:1,(USA/CA-CDC-FG-012059/2021|MW859965.1|21-03-23:0,USA/CA-CDC-FG-012064/2021|MW859966.1|21-03-23:0)140773:1,(USA/CT-JAX-JAX000835/2021|EPI_ISL_1625664|2021-04-08:0,USA/CT-JAX-JAX000917/2021|EPI_ISL_1625669|2021-04-09:0)140774:1,USA/CA-CDC-FG-008358/2021|MW861239.1|21-03-10:0,USA/CA-CDC-2-4173974/2021|MW989813.1|21-03-31:0,USA/CA-CDC-FG-006671/2021|MW860062.1|21-03-09:0,USA/CA-CDC-FG-012081/2021|MW859977.1|21-03-23:0,USA/CA-CDC-FG-012071/2021|MW859972.1|21-03-23:0,USA/CA-CDC-FG-012067/2021|MW859969.1|21-03-23:0)140770:3)140768:1)140760:2,(USA/CA-RD597-CV0022/2021|EPI_ISL_1095849|2021-02-11:0,(USA/CA-RD622-CV0015/2021|EPI_ISL_1232051|2021-02-25:0,USA/CA-RD624-CV0015/2021|EPI_ISL_1232052|2021-02-25:0)140776:2)140775:1,((USA/CA-CDC-22441799/2021|MW749356.1|21-02-24:2,(USA/CA-CDC-FG-012091/2021|MW859984.1|21-03-23:1,USA/CA-CDC-FG-012459/2021|MW860605.1|21-03-17:0,USA/CA-CDC-ASC210019503/2021|MW969050.1|2021-03-25:0,USA/CA-CDC-LC0034070/2021|MW903130.1|21-03-15:0,USA/CA-CDC-FG-015336/2021|MW896553.1|21-03-26:0)140779:2)140778:5,USA/CA-RD-RA01299/2020|EPI_ISL_1005616|2020-12-28:0)140777:3,(USA/ND-NDDH-0397/2021|EPI_ISL_1593448|2021-03-05:4,(USA/CA-CDC-STM-000021216/2021|MW942219.1|21-02-22:3,USA/CA-CDC-STM-000022085/2021|MW779070.1|21-02-23:2)140781:1,((USA/NMDOH-2021057830/2021|MW660972.1|21-02-12:1,USA/NM-CDC-2-3935629/2021|MW731317.1|21-02-09:1,USA/NM-UNM-EDB00215/2021|EPI_ISL_1291645|2021-02-12:1,USA/NMDOH-2021073958/2021|MW820240.1|21-03-05:1,(((USA/NM-CDC-IBX086594863986/2021|MZ013420.1|21-03-31:1,(USA/NM-CDC-IBX435315724043/2021|MZ011254.1|21-03-31:1,USA/NM-CDC-IBX067939749938/2021|MZ011163.1|21-03-31:0)140787:1)140786:2,USA/NM-CDC-QDX22787418/2021|MW804796.1|21-03-09:0,USA/NMDOH-2021083915/2021|MZ289950.1|2021-02-27:0,USA/NMDOH-2021080110/2021|MZ266670.1|2021-03-01:0,USA/NMDOH-2021080129/2021|MZ266679.1|2021-03-01:0,USA/NM-UNM-TC-11/2021|EPI_ISL_2249324|2021-03-10:0)140785:1,USA/NMDOH-2021056496/2021|MW692983.1|21-02-11:0)140784:1,USA/TX-CDC-FG-020404/2021|MW992704.1|21-03-31:1,(USA/NMDOH-2021079989/2021|MW989463.1|21-02-24:1,(USA/NM-CDC-ASC210049185/2021|MZ084276.1|2021-04-06:1,USA/NMDOH-2021088794/2021|MW925110.1|21-03-23:0,USA/NM-CDC-ASC210064385/2021|EPI_ISL_2283872|2021-05-16:1)140789:1)140788:1,USA/NMDOH-2021079988/2021|MW989462.1|21-02-24:1,USA/NMDOH-2021089105/2021|MZ031355.1|2021-03-29:1,USA/NM-LANL-2021052315/2021|MZ242689.1|2021-02-08:2,USA/NMDOH-2021084376/2021|MZ289960.1|2021-03-15:1,USA/NM-UNM-TC238493/2021|EPI_ISL_2249315|2021-03-03:3,(USA/NMDOH-2021075196/2021|MW820258.1|21-03-08:0,USA/NMDOH-2021081734/2021|MW911399.1|21-03-17:0)140790:1,(USA/NMDOH-2021083712/2021|MZ089496.1|2021-03-01:0,USA/NM-CDC-22523634/2021|MW764056.1|21-02-26:0)140791:2,(USA/NM-UNM-NM02301/2021|EPI_ISL_2249266|2021-02-22:0,USA/NM-CDC-LC0026004/2021|MW813124.1|21-03-07:0)140792:1,USA/NMDOH-2021054042/2021|MW674801.1|21-02-04:0,USA/NMDOH-2021083513/2021|MZ190194.1|2021-02-26:0,USA/NMDOH-2021083606/2021|MZ190220.1|2021-03-02:0,USA/TX-CDC-FG-017231/2021|MW992741.1|21-03-08:0,USA/TX-CDC-FG-017230/2021|MW992740.1|21-03-10:0,USA/TX-CDC-FG-017222/2021|MW992734.1|21-03-15:0,USA/NMDOH-2021082100/2021|MW911408.1|21-03-17:0,USA/NM-CDC-QDX22951627/2021|MW825587.1|21-03-15:0,USA/NMDOH-2021073332/2021|MW820234.1|21-03-04:0,USA/NMDOH-2021073283/2021|MW820232.1|21-03-04:0,USA/AZ-TG761390/2021|EPI_ISL_1296772|2021-03-01:0,USA/NM-UNM-EDB00235/2021|EPI_ISL_1291615|2021-02-11:0,USA/NM-UNM-EDB00238/2021|EPI_ISL_1291608|2021-02-09:0,USA/NM-CDC-2-3935715/2021|MW731318.1|21-02-09:0,USA/NM-CDC-22290745/2021|MW728803.1|21-02-20:0,USA/NM-CDC-22285190/2021|MW728838.1|21-02-13:0,USA/NM-UNM-02078/2021|EPI_ISL_1197985|2021-02-12:0,USA/NM-UNM-02021/2021|EPI_ISL_1197935|2021-02-03:0,USA/NM-CDC-22288422/2021|MW719786.1|21-02-13:0,USA/NM-UNM-01998/2021|EPI_ISL_1121497|2021-02-01:0,USA/NM-UNM-01999/2021|EPI_ISL_1121496|2021-02-01:0,USA/NM-CDC-22052416/2021|MW696375.1|21-02-13:0,USA/TX-CDC-22052425/2021|MW696362.1|21-02-13:0,USA/NMDOH-2021051128/2021|MW692955.1|21-02-04:0,USA/NMDOH-2021059586/2021|MW681557.1|21-02-16:0,USA/NMDOH-2021054041/2021|MW674800.1|21-02-04:0,USA/NMDOH-2021054037/2021|MW674797.1|21-02-04:0,USA/NM-LANL-2021052313/2021|MZ242688.1|2021-02-08:0,USA/NM-LANL-2021061511/2021|MZ242715.1|2021-02-18:0,USA/NM-UNM-TC238486/2021|EPI_ISL_2249312|2021-03-03:0)140783:2,USA/NM-CDC-LC0034037/2021|MW903148.1|21-03-16:4,USA/NM-CDC-LC0011788/2021|MW643291.1|21-01-28:0,USA/NM-CDC-LC0012239/2021|MW643373.1|21-01-29:0)140782:3)140780:1,((USA/TX-DSHS-4326/2021|MW816590.1|21-01-25:2,USA/TX-CDC-STM-000023258/2021|MW779407.1|21-02-22:1,USA/TX-DSHS-4169/2021|MW791739.1|21-02-28:1,(USA/TX-CDC-QDX22761132/2021|MW804993.1|21-03-06:0,((USA/NM-CDC-QDX24476524/2021|MZ226291.1|21-04-28:1,USA/TX-CDC-FG-020409/2021|MW992709.1|21-03-30:0)140797:1,USA/TX-CDC-STM-000029840/2021|MW944087.1|21-03-05:0,USA/TX-CDC-STM-000030114/2021|MW808322.1|21-03-06:0)140796:1,USA/TX-CDC-STM-000038263/2021|MW826057.1|21-02-17:6)140795:2,(USA/TX-CDC-22521259/2021|MW763767.1|21-02-28:1,USA/TX-CDC-STM-000038316/2021|MW848105.1|21-02-24:1)140798:1,USA/TX-CDC-STM-000038230/2021|MW826050.1|21-02-16:3,USA/NMDOH-2021080187/2021|MZ266691.1|2021-03-06:2,USA/TX-DSHS-4324/2021|EPI_ISL_1366133|2021-01-25:0,USA/TX-DSHS-5382/2021|MW938722.1|21-01-12:0,USA/TX-DSHS-4324/2021|MW816588.1|21-01-25:0,USA/TX-CDC-STM-000027540/2021|MW783200.1|21-02-28:0)140794:1,(USA/AZ-CDC-21457225/2021|MW667533.1|21-01-23:2,(USA/CA-RD593-CV0058/2021|EPI_ISL_1134880|2021-02-03:0,(USA/CA-SEARCH-14672/2021|EPI_ISL_1816193|2021-02-14:0,USA/CA-CDC-22163679/2021|MW720525.1|21-02-15:0)140801:3)140800:2,USA/SEARCH-7650/2021|EPI_ISL_1366337|2021-01-27:2,(SouthKorea/KDCA1810/2021|EPI_ISL_1209427|2021-01-31:1,USA/CA-CDPH-UC1461/2021|MW973375.1|2021-01-05:1,(USA/CA-SEARCH-8862/2021|EPI_ISL_1794691|2021-03-23:1,USA/AZ-CDC-STM-000048704/2021|MZ009690.1|21-04-01:0)140803:2)140802:1)140799:1)140793:1,((USA/VA-CAV_VAS3N_00000426_01/2021|EPI_ISL_1856323|2021-03:1,USA/VA-CDC-22523909/2021|MW763358.1|21-02-25:0,USA/VA-DCLS-4274/2021|MW898278.1|21-03:0)140805:4,(USA/CA-CZB-29808/2021|MZ206539.1|2021-02-02:0,(USA/NV-CDC-22356042/2021|MW733427.1|21-02-23:0,USA/NV-NSPHL-LV_306297/2021|EPI_ISL_1137272|2021-02-24:1,(USA/UT-UPHL-2105273759/2021|EPI_ISL_2290364|2021-03-21:1,USA/NV-CDC-LC0035140/2021|MW903844.1|21-03-23:0)140808:1)140807:1)140806:3)140804:1,(USA/CA-UCSC-51/2021|MW838438.2|21-01-06:5,USA/NV-NSPHL-LV288058/2021|EPI_ISL_1136669|2021-01-15:1,(USA/WA-PHL-000110/2021|EPI_ISL_1263361|2021-03-08:1,USA/UT-UPHL-2103544172/2021|MW837421.1|21-03-04:1,USA/CO-CDPHE-2100703008/2021|EPI_ISL_1617095|2021-03-25:0,(USA/UT-UPHL-2105717578/2021|EPI_ISL_2292846|2021-05-04:1,USA/UT-CDC-ASC210057696/2021|MZ282021.1|2021-05-02:0)140811:3)140810:2)140809:1,(((USA/MI-CDC-22029496/2021|MW698057.1|21-02-11:0,((USA/MI-CDC-ASC210019697/2021|MW968235.1|2021-03-25:2,USA/MI-CDC-QDX22753460/2021|MW793268.1|21-03-08:0,USA/MI-CDC-ASC210006016/2021|MW993655.1|2021-03-13:0,USA/MI-CDC-LC0034396/2021|MW903521.1|21-03-20:0,USA/MI-CDC-LC0034523/2021|MW903522.1|21-03-20:0)140816:1,(USA/MI-CDC-ASC210010151/2021|EPI_ISL_1563147|2021-03-16:3,USA/MI-CDC-QDX23234015/2021|MW890754.1|21-03-23:0,(USA/MI-CDC-STM-000048753/2021|MZ009707.1|21-04-01:0,USA/MI-CDC-STM-000045577/2021|EPI_ISL_1581100|2021-03-29:0,USA/MI-CDC-STM-000048437/2021|MZ009453.1|21-04-01:0)140818:1)140817:2,(USA/MI-CDC-ASC210013711/2021|MW901737.1|21-03-20:0,USA/MI-CDC-ASC210028326/2021|MW991086.1|21-03-30:2)140819:1,USA/MI-CDC-ASC210067726/2021|MZ214008.1|2021-04-12:1,USA/MI-CDC-ASC210070240/2021|MZ212538.1|2021-04-14:2,(USA/MI-MDHHS-SC26325/2021|EPI_ISL_1905469|2021-03-12:0,USA/MI-CDC-ASC210052242/2021|MZ086298.1|2021-04-08:0)140820:1,USA/MI-MDHHS-SC25817/2021|EPI_ISL_1527913|2021-03-18:0,USA/MI-CDC-ASC210040588/2021|MW991355.1|21-04-01:0,USA/MI-CDC-ASC210013710/2021|MW901736.1|21-03-20:0,USA/MI-CDC-ASC210018440/2021|MZ257970.1|21-03-24:0)140815:1,(USA/MI-CDC-ASC210050747/2021|MZ085562.1|2021-04-07:1,USA/MI-MDHHS-SC26680/2021|EPI_ISL_1905804|2021-03-16:3,(USA/MI-MDHHS-SC27958/2021|EPI_ISL_1994317|2021-03-27:1,USA/MI-MDHHS-SC26580/2021|EPI_ISL_1905705|2021-03-22:2)140822:1,USA/MI-CDC-ASC210071513/2021|MZ187403.1|2021-04-15:3)140821:2,(USA/MN-MDH-3435/2021|MW731745.1|21-02-04:0,USA/MN-MDH-3469/2021|MW731779.1|21-02-08:0)140823:1)140814:1,USA/MI-CDC-QDX22722034/2021|MW793073.1|21-03-04:2,USA/MI-MDHHS-SC24524/2021|EPI_ISL_1289514|2021-02-28:1,(USA/MI-CDC-QDX22977314/2021|MW825422.1|21-03-15:1,(USA/MI-UM-10039017572/2021|EPI_ISL_1580376|2021-03-29:1,USA/MI-CDC-QDX22905648/2021|MW825685.1|21-03-12:0,USA/MI-CDC-STM-000034578/2021|MW848163.1|21-03-12:0)140825:1,USA/MI-CDC-STM-000043236/2021|EPI_ISL_1576622|2021-03-24:1,USA/MI-CDC-STM-000047867/2021|MZ006716.1|21-04-01:1,USA/MI-CDC-ASC210031365/2021|MZ283752.1|2021-04-22:1,USA/MI-CDC-ASC210013692/2021|MZ257375.1|21-03-21:1,(USA/MI-MDHHS-SC24925/2021|EPI_ISL_1367718|2021-02-24:0,USA/MI-CDC-QDX22722291/2021|MW793079.1|21-03-04:0)140826:1,(USA/IL-CDC-ASC210052059/2021|MZ085218.1|2021-04-08:0,USA/MI-CDC-STM-000045405/2021|EPI_ISL_1581001|2021-03-26:0)140827:1,USA/MI-CDC-QDX22905856/2021|MW825710.1|21-03-12:0,USA/MI-MDHHS-SC26565/2021|EPI_ISL_1905690|2021-03-22:0,USA/TN-CDC-2-4225054/2021|MZ044624.1|21-04-06:0,USA/MI-CDC-ASC210047353/2021|MZ075004.1|2021-04-05:0,USA/MI-CDC-QDX23572656/2021|MW959544.1|21-04-02:0,USA/MI-CDC-STM-000044761/2021|EPI_ISL_1581373|2021-03-28:0,USA/MI-MDHHS-SC26022/2021|EPI_ISL_1528056|2021-03-22:0,USA/CA-CDC-ASC210053751/2021|MZ084883.1|2021-04-09:0,USA/MI-CDC-ASC210053107/2021|MZ085310.1|2021-04-08:0,USA/FL-CDC-ASC210053756/2021|MZ084888.1|2021-04-07:0)140824:2,USA/MI-CDC-QDX23009725/2021|MW849182.1|21-03-15:1,USA/MI-MDHHS-SC25631/2021|EPI_ISL_1527768|2021-03-16:1,USA/IL-CDC-QDX23319808/2021|MW890651.1|21-03-24:1,(USA/PA-CDC-ASC210009757/2021|MW966945.1|2021-03-18:2,(USA/MI-MDHHS-SC25441/2021|EPI_ISL_1461615|2021-03-17:1,(USA/IN-CDC-LC0032648/2021|MW902378.1|21-03-19:1,USA/IN-CDC-LC0034421/2021|MW903551.1|21-03-21:1)140830:1,USA/MI-CDC-ASC210017954/2021|MW966155.1|2021-03-24:1,(USA/MI-CDC-ASC210043877/2021|MZ074694.1|2021-04-03:3,(USA/MI-CDC-ASC210052894/2021|MZ086531.1|2021-04-08:1,USA/MI-CDC-STM-000048154/2021|MZ007161.1|21-04-01:0)140832:2,USA/MI-CDC-ASC210057138/2021|MZ210510.1|2021-04-10:1,(USA/MI-MDHHS-SC28317/2021|EPI_ISL_1994699|2021-04-02:1,USA/MI-CDC-ASC210054672/2021|MZ211440.1|2021-04-10:0)140833:1,USA/MI-CDC-ASC210002219/2021|MZ258683.1|2021-03-04:1,USA/MI-CDC-ASC210000618/2021|MW851357.1|21-03-03:0)140831:1,(USA/MI-CDC-ASC210043878/2021|MZ074695.1|2021-04-03:1,USA/MI-CDC-QDX23572636/2021|MW965138.1|21-04-02:0)140834:1,USA/MI-CDC-STM-000049777/2021|MZ009212.1|21-04-02:2,USA/MI-MDHHS-SC25508/2021|EPI_ISL_1905251|2021-03-13:1,(USA/OH-UHTL-515/2021|MZ005946.1|21-04-12:0,USA/OH-PLMI-HWJCN-01486/2021|EPI_ISL_2016272|2021-04:1,USA/NY-CDC-ASC210033950/2021|MZ284026.1|2021-04-26:2,(Japan/TY11-912-P1/2021|EPI_ISL_2158615|2021-04:0,Japan/IC-1043/2021|EPI_ISL_1927845|2021-04-16:0)140836:1)140835:2,USA/MI-CDC-ASC210057135/2021|MZ210508.1|2021-04-10:1,USA/MI-MDHHS-SC28302/2021|EPI_ISL_1994684|2021-04-07:1,USA/MI-CDC-ASC210005052/2021|MZ258825.1|2021-03-15:1,USA/MI-MDHHS-SC24375/2021|EPI_ISL_1233737|2021-02-23:0,USA/MI-MDHHS-SC27924/2021|EPI_ISL_1994283|2021-03-31:0,USA/MI-MDHHS-SC26617/2021|EPI_ISL_1905741|2021-03-18:0,USA/MI-MDHHS-SC27555/2021|EPI_ISL_1906633|2021-03-30:0,USA/MI-CDC-STM-000049939/2021|MZ009310.1|21-04-02:0,USA/MI-CDC-ASC210048284/2021|MZ075553.1|2021-04-06:0,USA/MI-CDC-ASC210019572/2021|MW969115.1|2021-03-25:0,USA/MI-CDC-ASC210017923/2021|MW993291.1|2021-03-24:0,USA/MI-MDHHS-SC25773/2021|EPI_ISL_1527870|2021-03-11:0,USA/MI-MDHHS-SC26028/2021|EPI_ISL_1528062|2021-03-22:0,USA/MI-MDHHS-SC25380/2021|EPI_ISL_1461554|2021-03-14:0,USA/MI-MDHHS-SC24588/2021|EPI_ISL_1289578|2021-02-19:0,USA/MI-CDC-22721858/2021|MW783040.1|21-03-04:0,USA/MI-MDHHS-SC24013/2021|EPI_ISL_1158047|2021-02-14:0,USA/MI-CDC-ASC210040062/2021|MZ083463.1|2021-04-01:0,USA/MI-CDC-ASC210018760/2021|MZ258015.1|21-03-24:0)140829:2)140828:1,USA/MI-CDC-ASC210018264/2021|MW993373.1|2021-03-24:1,USA/MI-CDC-ASC210018336/2021|MW966227.1|2021-03-24:1,USA/MI-CDC-STM-000045281/2021|EPI_ISL_1580757|2021-03-26:1,USA/MI-CDC-STM-000046394/2021|MW932658.1|21-03-29:1,(USA/MI-CDC-ASC210001237/2021|MW851387.1|21-03-04:1,USA/MI-CDC-ASC210000889/2021|MW851063.1|21-03-03:1,USA/MI-CDC-ASC210006148/2021|MW994120.1|2021-03-12:1,(USA/MI-CDC-ASC210007985/2021|MW995163.1|2021-03-16:1,(USA/MI-CDC-ASC210004235/2021|MW851598.1|21-03-12:0,(USA/FL-CDC-STM-000034763/2021|MW848307.1|21-03-13:1,USA/MI-CDC-ASC210014941/2021|MW901856.1|21-03-22:0,USA/MI-CDC-ASC210003663/2021|MZ259242.1|21-03-10:0)140840:1)140839:1)140838:1,(USA/MI-CDC-ASC210010427/2021|MW967412.1|2021-03-17:0,USA/MI-CDC-ASC210009865/2021|MW994865.1|2021-03-18:1)140841:1,USA/MI-CDC-ASC210068480/2021|MZ213234.1|2021-04-13:1,USA/FL-CDC-ASC210072893/2021|MZ187179.1|2021-04-16:1,USA/MI-CDC-ASC210001426/2021|MZ258613.1|2021-03-04:1,USA/MI-CDC-ASC210004848/2021|MZ257540.1|21-03-15:1,USA/MI-CDC-ASC210044381/2021|MZ074962.1|2021-04-03:0,USA/MI-CDC-ASC210001716/2021|MW851464.1|21-03-02:0,USA/MI-CDC-ASC210054049/2021|MZ084979.1|2021-04-09:0,USA/MD-CDC-ASC210067747/2021|MZ166499.1|21-04-10:0,USA/MI-CDC-ASC210005103/2021|MZ257563.1|21-03-15:0,USA/MI-CDC-ASC210016462/2021|MZ257256.1|21-03-22:0,USA/MI-CDC-ASC210004590/2021|MZ259402.1|21-03-12:0)140837:1,(USA/MI-CDC-STM-000036432/2021|MW855757.1|21-03-13:1,(USA/MI-CDC-STM-000056942/2021|MZ100425.1|2021-04-15:1,(USA/MI-CDC-ASC210072895/2021|MZ187181.1|2021-04-15:0,USA/MI-CDC-STM-000055667/2021|MZ060534.1|21-04-14:3,USA/MI-CDC-ASC210028373/2021|MW990395.1|21-03-31:2)140844:1,USA/MI-CDC-QDX23234680/2021|MW880647.1|21-03-23:0,USA/MI-MDHHS-SC28395/2021|EPI_ISL_1994776|2021-04-08:0,USA/MI-CDC-ASC210028365/2021|MW991117.1|21-03-30:0,USA/MI-UM-10039139397/2021|EPI_ISL_1651666|2021-04-06:0,USA/MI-UM-10039148530/2021|EPI_ISL_1651683|2021-04-07:0,USA/MI-UM-10039131264/2021|EPI_ISL_1651653|2021-04-06:0,USA/MI-CDC-STM-000046389/2021|MW932606.1|21-03-29:0,USA/MI-CDC-STM-000046090/2021|MW932364.1|21-03-29:0,USA/MI-CDC-STM-000044903/2021|MW932117.1|21-03-27:0,USA/MI-CDC-STM-000043644/2021|EPI_ISL_1581176|2021-03-24:0,USA/MI-CDC-QDX23234221/2021|MW880654.1|21-03-23:0,USA/MI-CDC-QDX23233479/2021|MW880637.1|21-03-23:0)140843:1,USA/MI-CDC-ASC210013695/2021|MW901733.1|21-03-21:1,USA/MI-CDC-ASC210010251/2021|MW967989.1|2021-03-18:1,USA/MI-CDC-ASC210043255/2021|MZ074650.1|2021-04-02:2,USA/MI-CDC-STM-000060365/2021|MZ153447.1|21-04-19:5,(USA/MI-CDC-ASC210072496/2021|MZ271206.1|2021-04-16:0,USA/MI-CDC-ASC210074938/2021|MZ186951.1|2021-04-19:0)140845:1,USA/MI-UM-S654356/2021|EPI_ISL_1261113|2021-03-02:0,USA/MI-CDC-ASC210006445/2021|MW966392.1|2021-03-14:0)140842:1,(USA/MI-CDC-ASC210007057/2021|MW994366.1|2021-03-15:0,(USA/MI-CDC-ASC210007056/2021|MW994365.1|2021-03-15:0,USA/MI-CDC-ASC210007555/2021|MW966461.1|2021-03-14:1)140847:1,USA/MI-CDC-ASC210005784/2021|MZ258876.1|2021-03-15:1)140846:2,USA/FL-BPHL-2151/2021|MW987849.1|2021-03-22:1,USA/MI-CDC-QDX23613977/2021|MW989294.1|21-04-03:2,USA/MI-CDC-ASC210045799/2021|MZ025596.1|21-04-05:1,(USA/MI-CDC-STM-000060586/2021|MZ153663.1|21-04-21:2,USA/MI-CDC-ASC210028093/2021|MZ024967.1|21-03-30:0,USA/MI-CDC-ASC210053557/2021|MZ210168.1|2021-04-09:0,USA/MI-CDC-STM-000043389/2021|EPI_ISL_1576682|2021-03-25:0,USA/MI-CDC-STM-000046803/2021|MZ006793.1|21-03-30:0,USA/MI-CDC-STM-000058266/2021|MZ132475.1|21-04-16:0)140848:4,USA/MI-CDC-ASC210027005/2021|MZ024280.1|21-03-30:1,(USA/MI-CDC-ASC210025220/2021|MZ023502.1|21-03-29:0,USA/MI-CDC-ASC210020916/2021|MW968445.1|2021-03-26:1,USA/MI-CDC-ASC210040297/2021|MZ083576.1|2021-04-01:1)140849:1,(USA/MI-CDC-ASC210043082/2021|MZ074501.1|2021-04-02:3,USA/MI-UM-S648412/2021|EPI_ISL_1260985|2021-03-01:3,USA/WI-WSLH-213079/2021|EPI_ISL_1793993|2021-03-24:2)140850:1,USA/MI-CDC-STM-000050069/2021|MZ009372.1|21-04-05:4,((USA/MI-UM-10039253704/2021|EPI_ISL_1744514|2021-04-13:1,USA/WI-CDC-FG-024522/2021|MZ182593.1|2021-04-08:1,(USA/FL-CDC-QDX24476665/2021|MZ226097.1|21-05-01:0,USA/FL-CDC-STM-000068341/2021|MZ277958.1|2021-05-02:0,USA/FL-CDC-QDX24476667/2021|MZ225770.1|21-05-01:0)140853:1,USA/MI-CDC-STM-000046802/2021|MZ006781.1|21-03-30:0,USA/IN-CDC-STM-000066888/2021|MZ237175.1|2021-04-30:0,USA/IN-CDC-STM-000060085/2021|MZ154470.1|21-04-20:0)140852:2,USA/MI-CDC-ASC210031786/2021|MZ195355.1|2021-04-23:1,USA/MI-CDC-STM-000046218/2021|MW932525.1|21-03-30:0,USA/MI-CDC-STM-000054002/2021|MZ061183.1|21-04-10:0)140851:1,USA/MI-UM-10039248462/2021|EPI_ISL_1744500|2021-04-13:1,USA/MI-CDC-LC0046618/2021|MZ071108.1|2021-04-12:3,USA/MI-CDC-ASC210046844/2021|MZ082995.1|2021-04-04:1,USA/MI-MDHHS-SC27478/2021|EPI_ISL_1906554|2021-03-29:1,(USA/FL-CDC-ASC210031718/2021|MZ283213.1|2021-04-23:3,USA/MI-MDHHS-SC27255/2021|EPI_ISL_1906257|2021-03-24:0,USA/MI-MDHHS-SC27762/2021|EPI_ISL_1994130|2021-03-31:0,USA/MI-CDC-QDX23849831/2021|MZ064937.1|21-04-10:0,USA/MI-MDHHS-SC26659/2021|EPI_ISL_1905783|2021-03-23:0,USA/MI-MDHHS-SC26657/2021|EPI_ISL_1905781|2021-03-23:0,USA/MI-MDHHS-SC26660/2021|EPI_ISL_1905784|2021-03-23:0)140854:1,(USA/MI-MDHHS-SC26559/2021|EPI_ISL_1905684|2021-03-17:1,USA/MI-MDHHS-SC26550/2021|EPI_ISL_1905675|2021-03-17:2)140855:1,(USA/TN-CDC-ASC210044738/2021|MZ025174.1|21-03-31:0,(USA/MI-CDC-STM-000066615/2021|MZ236999.1|2021-04-28:1,USA/MI-CDC-QDX24155781/2021|MZ152257.1|21-04-20:0)140857:1)140856:1,(USA/MI-MDHHS-SC27942/2021|EPI_ISL_1994301|2021-03-30:0,USA/MI-MDHHS-SC27943/2021|EPI_ISL_1994302|2021-03-31:1)140858:1,USA/MI-MDHHS-SC28005/2021|EPI_ISL_1994360|2021-03-29:4,(USA/MI-MDHHS-SC28497/2021|EPI_ISL_1994867|2021-03-18:0,USA/MI-CDC-ASC210016943/2021|MW891628.1|21-03-22:1)140859:2,USA/MI-CDC-LC0056056/2021|MZ181484.1|21-04-28:1,(USA/MI-CDC-ASC210027004/2021|MZ024279.1|21-03-30:1,(USA/MI-CDC-ASC210010104/2021|MZ256196.1|21-03-19:1,USA/MI-CDC-ASC210010107/2021|MZ258744.1|2021-03-19:0)140861:1)140860:1,USA/MI-CDC-ASC210000391/2021|MZ259037.1|21-03-02:1,(USA/MI-MDHHS-SC28693/2021|EPI_ISL_2271814|2021-04-09:0,USA/MI-CDC-ASC210017919/2021|MW993288.1|2021-03-24:2)140862:1,USA/WI-GMF-50748/2021|EPI_ISL_942866|2021-01-21:3,(USA/MI-CDC-22085958/2021|MW696960.1|21-02-16:0,USA/NC-CDC-STM-000021695/2021|MW778955.1|21-02-22:0)140863:2,(USA/OH-CDC-LC0027942/2021|MW870242.1|21-03-13:0,USA/MI-CDC-LC0031710/2021|MW901956.1|21-03-15:0)140864:2,(USA/MI-CDC-STM-000050784/2021|MZ035497.1|2021-04-07:0,USA/MI-CDC-ASC210026895/2021|MZ024676.1|21-03-30:0)140865:1,USA/MI-CDC-22029530/2021|MW697990.1|21-02-11:0,USA/MI-CDC-ASC210001421/2021|MZ258609.1|2021-03-04:0,USA/MI-MDHHS-SC28004/2021|EPI_ISL_1994359|2021-03-29:0,USA/MI-MDHHS-SC27432/2021|EPI_ISL_1906471|2021-03-29:0,USA/MI-MDHHS-SC27359/2021|EPI_ISL_1906352|2021-03-30:0,USA/MI-MDHHS-SC27431/2021|EPI_ISL_1906469|2021-03-29:0,USA/MI-MDHHS-SC27609/2021|EPI_ISL_1906720|2021-03-29:0,USA/MI-UM-10039248464/2021|EPI_ISL_1744501|2021-04-13:0,USA/MN-CDC-ASC210025437/2021|MZ023608.1|21-03-29:0,USA/MI-CDC-ASC210043089/2021|MZ074507.1|2021-04-02:0,USA/MI-CDC-ASC210021371/2021|MW968825.1|2021-03-26:0,USA/MI-CDC-ASC210019753/2021|MW968283.1|2021-03-25:0,USA/MI-CDC-STM-000025918/2021|MW943275.1|21-02-26:0,USA/MI-CDC-ASC210018313/2021|MW966216.1|2021-03-24:0,USA/MI-UM-S768139/2021|EPI_ISL_1580500|2021-03-27:0,USA/MI-CDC-ASC210018107/2021|MW966311.1|2021-03-24:0,USA/MI-CDC-ASC210012502/2021|MW891888.1|21-03-19:0,USA/FL-CDC-ASC210016893/2021|MW891616.1|21-03-23:0,USA/MI-CDC-QDX23233481/2021|MW890705.1|21-03-23:0,USA/MI-CDC-QDX23234183/2021|MW890682.1|21-03-23:0,USA/MI-CDC-STM-000040929/2021|MW891299.1|21-03-20:0,USA/MI-MDHHS-SC25571/2021|EPI_ISL_1527708|2021-03-19:0,USA/MI-UM-10038923590/2021|EPI_ISL_1491435|2021-03-23:0,USA/MI-CDC-STM-000035770/2021|MW868561.1|21-03-13:0,USA/MO-CDC-2-4068821/2021|MW850334.1|21-01-12:0,USA/MI-UM-10038735843/2021|EPI_ISL_1314272|2021-03-11:0,USA/MO-MSPHL-000423/2021|EPI_ISL_1362960|2021-01-13:0,USA/MI-CDC-QDX22903580/2021|MW816381.1|21-03-10:0,USA/MN-MDH-3539/2021|MW751528.1|21-02-18:0,USA/MI-UM-10038557138/2021|EPI_ISL_1261036|2021-03-01:0,USA/MI-CDC-LC0021171/2021|MW735363.1|21-03-01:0,USA/MI-CDC-22314042/2021|MW728579.1|21-02-19:0,USA/MI-CDC-22208079/2021|MW720236.1|21-02-19:0,USA/MN-MDH-3385/2021|MW726006.1|21-02-08:0,USA/MI-MDHHS-SC24134/2021|EPI_ISL_1158278|2021-02-10:0,USA/MI-MDHHS-SC23521/2021|EPI_ISL_1058816|2021-01-27:0,USA/MI-CDC-ASC210053292/2021|MZ086710.1|2021-04-08:0,USA/MI-CDC-ASC210050599/2021|MZ084772.1|2021-04-07:0,USA/IL-CDC-ASC210000390/2021|MZ259036.1|21-03-02:0,USA/MI-MDHHS-SC28622/2021|EPI_ISL_2271743|2021-04-02:0,USA/MI-MDHHS-SC28632/2021|EPI_ISL_2271753|2021-04-09:0)140813:1,(USA/CA-SEARCH-9191/2021|EPI_ISL_1794934|2021-04-06:3,USA/CA-SEARCH-9009/2020|EPI_ISL_1794801|2020-12-24:0,USA/CA-SEARCH-16424/2021|EPI_ISL_1811930|2021-01-07:0)140866:1,(USA/NY-MSHSPSP-PV27610/2021|EPI_ISL_1301429|2021-02-06:0,USA/NY-MSHSPSP-PV27635/2021|EPI_ISL_1301431|2021-02-08:0)140867:2)140812:2,((USA/CA-CDC-LC0024762/2021|MW781376.1|21-02-21:1,((USA/CA-CDC-FG-005885/2021|MW859243.1|21-03-04:2,USA/CA-CDC-FG-011061/2021|MW858970.1|21-03-20:2,USA/CA-LACPHL-AF00713/2021|MW892525.1|21-03-08:1,USA/CA-CDC-ASC210028691/2021|MW991151.1|21-03-31:1,USA/CA-LACPHL-AF00947/2021|MZ165715.1|21-04-06:1,USA/CA-CDC-FG-012762/2021|MW860779.1|21-03-11:0,USA/CA-CDC-FG-008397/2021|MW861269.1|21-03-09:0,USA/CA-CDC-FG-006985/2021|MW860188.1|21-03-12:0,USA/CA-CDC-FG-006962/2021|MW860180.1|21-03-12:0,USA/CA-CDC-FG-012000/2021|MW859935.1|21-03-09:0)140871:1,(USA/CA-CDC-FG-007615/2021|MW866297.1|21-03-02:0,USA/CA-CDC-FG-007622/2021|MW866299.1|21-03-02:0)140872:1,USA/CA-CDC-FG-006264/2021|MW866235.1|21-03-05:0,USA/CA-CDC-FG-006656/2021|MW860051.1|21-03-09:0,USA/CA-CDC-FG-010207/2021|MW858521.1|21-03-15:0)140870:2)140869:3,(USA/CA-CZB-22436/2020|MW738738.1|20-12-10:0,USA/CA-CZB-22436/2020|EPI_ISL_1184683|2020-12-10:0)140873:1)140868:1,((USA/PA-CDC-QDX22726134/2021|MW793125.1|21-03-06:1,USA/PA-CDC-QDX22720947/2021|MW793229.1|21-03-03:0,USA/PA-CDC-LC0022966/2021|MW780940.1|21-03-02:0,USA/PA-CDC-QDX22720770/2021|MW793188.1|21-03-03:0)140875:1,(USA/PA-CDC-22057489/2021|MW696343.1|21-02-15:0,USA/PA-CDC-22024135/2021|MW680598.1|21-02-10:0)140876:1)140874:1,((USA/CA-CDC-STM-221/2021|MW518828.1|21-01-02:0,((USA/CA-CDC-STM-000014056/2021|MW941450.1|21-02-15:1,USA/CA-CDC-STM-000008491/2021|MW617549.1|21-02-02:0,USA/CA-CDC-STM-000008478/2021|MW617563.1|21-02-02:0,USA/CA-CDC-STM-000008663/2021|MW617521.1|21-02-02:0)140880:1,USA/CA-CDC-STM-000015975/2021|MW777579.1|21-02-16:2,USA/CA-SEARCH-8277/2021|EPI_ISL_1469084|2021-03-05:1,USA/CA-SEARCH-12015/2021|EPI_ISL_1811746|2021-02-16:2,USA/CA-CDC-22487661/2021|MW749292.1|21-02-25:0,USA/CA-SEARCH-11563/2021|EPI_ISL_1811801|2021-02-13:0,USA/CA-SEARCH-16308/2021|EPI_ISL_1815867|2021-01-31:0,USA/CA-SEARCH-16499/2021|EPI_ISL_1813612|2021-02-01:0,USA/CA-SEARCH-10249/2021|EPI_ISL_1816140|2021-02-02:0,USA/CA-SEARCH-14389/2021|EPI_ISL_1816024|2021-02-01:0,USA/CA-SEARCH-16876/2021|EPI_ISL_1814062|2021-02-07:0,USA/CA-SEARCH-14349/2021|EPI_ISL_1813423|2021-02-01:0,USA/CA-SEARCH-14480/2021|EPI_ISL_1813966|2021-02-02:0,USA/CA-SEARCH-7626/2021|EPI_ISL_1295882|2021-02-01:0,USA/CA-SEARCH-7532/2021|EPI_ISL_1295801|2021-01-25:0)140879:1)140878:1,USA/NY-Wadsworth-21026258-01/2021|EPI_ISL_1623999|2021-01-22:3,((USA/CA-CDC-FG-012807/2021|MW860798.1|21-03-22:1,USA/CA-LACPHL-AF00783/2021|MW881275.1|21-03-09:1,(USA/CA-CDC-FG-014360/2021|MW865968.1|21-03-23:0,USA/CA-CDC-FG-008545/2021|MW861349.1|21-03-17:0)140883:1,(USA/CA-CDC-STM-000041151/2021|MW891360.1|21-03-21:0,USA/CA-CDC-FG-015163/2021|MW896478.1|21-03-26:0,USA/CA-CDC-STM-000040715/2021|MW891225.1|21-03-20:0)140884:2,USA/CA-CDC-STM-000029693/2021|MW808769.1|21-03-04:0,USA/CA-CDC-FG-018743/2021|MW932953.1|21-03-29:0,USA/CA-CDC-FG-015335/2021|MW896552.1|21-03-26:0,USA/CA-CDC-FG-011186/2021|MW859035.1|21-03-19:0,USA/CA-CDC-FG-008479/2021|MW861314.1|21-03-17:0,USA/CA-CDC-FG-008471/2021|MW861310.1|21-03-17:0,USA/CA-CDC-FG-014920/2021|MW866131.1|21-03-16:0,USA/CA-CDC-FG-014883/2021|MW866111.1|21-03-16:0,USA/CA-CDC-STM-000032980/2021|MW825983.1|21-03-10:0,USA/CA-CDC-STM-000029932/2021|MW808956.1|21-03-04:0)140882:1,USA/CA-CDC-FG-007889/2021|MW866349.1|21-03-04:1)140881:3)140877:1,(USA/TX-HMH-MCoV-29551/2021|EPI_ISL_1304107|2021-01-25:2,USA/OR-OHSU-6611/2020|EPI_ISL_1122055|2020-12-02:0)140885:2,((USA/NV-CDC-21709654/2021|MW668911.1|21-02-02:1,USA/CA-CZB-23141/2021|MW739332.1|21-01-07:1)140887:1,(USA/PA-CDC-STM-000027707/2021|MW783270.1|21-03-02:0,USA/PA-CDC-STM-000030520/2021|MW808376.1|21-03-07:1)140888:2,USA/OH-CDC-QDX23043964/2021|MW848885.1|21-03-16:2)140886:1,((USA/CA-SEARCH-11850/2021|EPI_ISL_1815050|2021-02-11:1,USA/SEARCH-7830/2021|EPI_ISL_1366447|2021-02-15:0,USA/CA-SEARCH-16759/2021|EPI_ISL_1813286|2021-02-08:0,USA/CA-SEARCH-16748/2021|EPI_ISL_1815227|2021-02-08:0,USA/SEARCH-7666/2021|EPI_ISL_1366350|2021-01-27:0)140890:1,(USA/CA-SEARCH-15205/2021|EPI_ISL_1814350|2021-01-22:0,USA/CA-SEARCH-15964/2021|EPI_ISL_1812759|2021-01-22:1)140891:2,USA/UT-UPHL-2105164603/2021|EPI_ISL_2290893|2021-01-12:1)140889:1,(USA/CA-CDC-2-3973093/2021|MW766712.1|21-02-12:5,USA/CA-SEARCH-13873/2021|EPI_ISL_1816540|2021-03-07:1,USA/MT-MTPHL-21310207/2021|EPI_ISL_2006914|2021-04-30:2,USA/CA-CDC-QDX22786606/2021|MW816316.1|21-03-10:0,USA/CA-SEARCH-14879/2021|EPI_ISL_1813157|2021-02-24:0,USA/CA-SEARCH-16435/2021|EPI_ISL_1816346|2021-03-01:0,USA/CA-SEARCH-11214/2021|EPI_ISL_1814106|2021-02-22:0,USA/CA-SEARCH-13669/2021|EPI_ISL_1816311|2021-03-01:0,USA/MT-CDC-2-4043739/2021|MW850095.1|21-03-08:0)140892:1,((USA/NC-CDC-STM-000034705/2021|MW848299.1|21-03-13:1,USA/NC-CDC-STM-000035690/2021|MW868518.1|21-03-14:1,USA/NC-CDC-STM-000041135/2021|MW891359.1|21-03-19:1,USA/NC-USAFSAM-S1467/2021|EPI_ISL_1711232|2021-03-16:3,USA/CA-CDC-QDX22786022/2021|MW816232.1|21-03-10:0,USA/NC-CDC-ASC210018485/2021|MW891962.1|21-03-24:0,USA/NC-CDC-STM-000030104/2021|MW808313.1|21-03-06:0,USA/NC-CDC-ASC210018486/2021|MZ257981.1|21-03-24:0)140894:2,(USA/CA-RD552-CV0030/2021|EPI_ISL_1068469|2021-02-05:3,USA/CA-CZB-22344/2021|MW738534.1|21-01-11:0)140895:1)140893:1,((USA/CA-CDC-STM-000030265/2021|MW808334.1|21-03-06:4,USA/CA-CDC-ASC210027404/2021|MZ024791.1|21-03-30:1,USA/WA-UW-65865/2021|MZ151669.1|21-03-01:1)140897:3,USA/CA-CDC-FG-007914/2021|MW860993.1|21-03-05:5)140896:1,((USA/CA-CDC-STM-000003541/2021|MW585876.1|21-01-19:0,(USA/CA-SEARCH-16932/2021|EPI_ISL_1814356|2021-02-09:0,USA/CA-CDC-STM-000016615/2021|MW777837.1|21-02-17:1)140900:2)140899:1,(((USA/CA-CZB-31586/2021|EPI_ISL_2228384|2021-02-27:1,(USA/CA-CZB-31603/2021|EPI_ISL_2228271|2021-03-02:0,USA/CA-CZB-28514/2021|MW921981.1|21-03-04:0)140904:1,USA/CA-CDC-LC0034724/2021|MW903679.1|21-03-22:0,USA/CA-CZB-31627/2021|EPI_ISL_2228392|2021-03-08:0,USA/CA-CZB-31617/2021|EPI_ISL_2228247|2021-03-07:0,USA/CA-CZB-31590/2021|EPI_ISL_2228291|2021-02-28:0,USA/CA-CDC-STM-000025163/2021|MW943425.1|21-02-26:0,USA/CA-CZB-27797/2021|MW923194.1|21-02-23:0,USA/CA-CZB-27804/2021|MW923189.1|21-02-23:0,USA/CA-CZB-27811/2021|MW923182.1|21-02-23:0,USA/CA-CZB-27735/2021|MW923247.1|21-02-23:0,USA/CA-CDC-LC0032053/2021|MW902157.1|21-03-15:0,USA/CA-CDC-STM-000026390/2021|MW771846.1|21-03-01:0)140903:1,(USA/CA-CDC-FG-015361/2021|MW896565.1|21-03-26:1,USA/CA-CDC-ASC210007204/2021|MW994394.1|2021-03-15:1,USA/CA-CZB-28516/2021|MW921979.1|21-03-04:0,USA/CA-CZB-27742/2021|MW923242.1|21-02-23:0,USA/CA-CZB-28515/2021|MW921980.1|21-03-04:0,USA/CA-CDC-FG-015363/2021|MW896566.1|21-03-26:0,USA/CA-CDC-FG-014981/2021|MW896399.1|21-03-24:0,USA/CA-ACPHD-00279/2021|EPI_ISL_2304336|2021-03-23:0)140905:1)140902:1,(USA/CA-CDC-STM-000014644/2021|MW941207.1|21-02-13:0,(USA/CA-CZB-31560/2021|EPI_ISL_2228423|2021-02-19:0,USA/CA-CZB-28511/2021|MW921984.1|21-03-03:0)140907:2)140906:1)140901:6)140898:1,(USA/IL-CDC-LC0018019/2021|MW707284.1|21-02-12:1,(((USA/MN-CDC-IBX141821231504/2021|MZ010922.1|21-04-01:0,USA/MN-CDC-IBX130523687972/2021|MZ013429.1|21-04-01:0)140911:2,USA/MN-CDC-IBX750299815277/2021|MZ011315.1|21-03-31:0,USA/IL-CDC-ASC210045880/2021|MZ025661.1|21-04-03:0,USA/MN-CDC-IBX309226440871/2021|MZ170576.1|21-04-12:0)140910:1,USA/MN-CDC-IBX794396216895/2021|MZ012787.1|21-03-24:1,USA/MN-CDC-IBX141666711533/2021|MZ012455.1|21-03-24:1,USA/MN-CDC-IBX092548912327/2021|MZ012448.1|21-03-24:1,(USA/MN-CDC-IBX200595650858/2021|MZ013442.1|21-03-31:0,(USA/MN-CDC-IBX255769097901/2021|MZ170485.1|21-04-06:0,USA/MN-CDC-IBX255769097901/2021|MZ058448.1|21-04-06:0)140913:1)140912:2,USA/MN-CDC-IBX340259055346/2021|MZ193392.1|2021-04-22:3,USA/MN-CDC-IBX218083108489/2021|MZ193040.1|2021-04-27:2,USA/MN-CDC-IBX033745904508/2021|MZ192340.1|21-04-21:1,USA/MN-MDH-4920/2021|MW898868.1|21-04-02:0,USA/MN-MDH-6275/2021|MZ082328.1|2021-04-19:0,USA/MN-CDC-IBX041206991501/2021|MZ058480.1|21-04-06:0,USA/MN-CDC-IBX370129321033/2021|MZ055193.1|21-04-06:0,USA/MN-CDC-IBX105229084138/2021|MZ058497.1|21-04-06:0,USA/MN-CDC-IBX867939257039/2021|MZ046584.1|21-04-01:0,USA/MN-CDC-IBX024784494460/2021|MZ034211.1|2021-04-09:0,USA/MN-CDC-IBX867939257039/2021|MZ013362.1|21-04-01:0,USA/MN-CDC-IBX799638085877/2021|MZ012586.1|21-03-24:0,USA/MN-CDC-IBX069401838335/2021|MZ012441.1|21-03-24:0,USA/MN-CDC-IBX674252658949/2021|MZ011585.1|21-03-23:0,USA/MN-CDC-IBX244883893960/2021|MZ011206.1|21-04-01:0,USA/MN-CDC-IBX458779693254/2021|MZ034333.1|2021-04-10:0,USA/MN-CDC-STM-000042681/2021|EPI_ISL_1576408|2021-03-23:0,USA/MN-CDC-LC0034752/2021|MW903604.1|21-03-19:0,USA/MN-CDC-LC0035346/2021|MW904002.1|21-03-25:0,USA/MN-CDC-IBX451609291858/2021|MZ167404.1|21-04-08:0,USA/MN-CDC-IBX315779310971/2021|MZ167814.1|21-04-12:0,USA/MN-CDC-IBX166008877473/2021|MZ193890.1|2021-04-20:0,USA/MN-CDC-IBX167015972898/2021|MZ193345.1|2021-04-20:0,USA/MN-CDC-IBX437116573980/2021|MZ193414.1|2021-04-20:0,USA/MN-CDC-IBX228374482421/2021|MZ193361.1|2021-04-20:0,USA/MN-CDC-IBX138386790793/2021|MZ193336.1|2021-04-20:0)140909:1,USA/MN-MDH-3906/2021|MW812510.1|21-02-27:1,USA/IL-CDC-ASC210000003/2021|MZ256066.1|21-03-02:1)140908:1,(USA/CA-CDC-ASC210015919/2021|MW891596.1|21-03-20:1,(USA/CA-CDC-LC0043774/2021|MZ039000.1|2021-04-01:0,USA/NY-Wadsworth-21028858-01/2021|EPI_ISL_1397669|2021-03-01:2,(USA/NM-CDC-LC0044534/2021|MZ069255.1|2021-04-07:1,USA/CA-CDC-ASC210026030/2021|MZ022082.1|21-03-25:3)140916:1,USA/CA-CDC-ASC210024532/2021|MZ159098.1|2021-03-27:1)140915:1,USA/WA-UW-21042181057/2021|MZ191995.1|2021-04-21:3,USA/WA-CDC-UW21042894346/2021|MZ199122.1|2021-04-28:1,Argentina/INEI103561/2021|EPI_ISL_2135724|2021-04-08:2,USA/WA-UW-2021040760661/2021|EPI_ISL_1680341|2021-04-07:0,USA/CA-CDC-ASC210015918/2021|MW891595.1|21-03-20:0)140914:1,(USA/CA-CDC-FG-012517/2021|MW860633.1|21-03-20:1,USA/CA-CDC-FG-011956/2021|MW859910.1|21-03-09:0,USA/CA-CDC-FG-006244/2021|MW859434.1|21-03-05:0,USA/CA-CDC-FG-006905/2021|MW860161.1|21-03-12:0,USA/CA-CDC-FG-010277/2021|MW858559.1|21-03-17:0)140917:3,((USA/CA-CDC-FG-006046/2021|MW859334.1|21-03-06:0,(USA/CA-CDC-FG-007201/2021|MW866286.1|21-03-14:0,USA/CA-CDC-FG-012119/2021|MW859995.1|21-03-23:1,USA/CA-CZB-30014/2021|MZ202944.1|2021-02-12:1)140920:1)140919:3,USA/CA-CDC-21613764/2021|MW671646.1|21-01-31:0)140918:1,(USA/CA-CDC-22061055/2021|MW696704.1|21-02-08:2,USA/CA-CDC-FG-007526/2021|MW860290.1|21-03-03:5,(((USA/OR-OSPHL-00116/2021|EPI_ISL_1482974|2021-03-19:0,(USA/OR-OSPHL-00117/2021|EPI_ISL_1482975|2021-03-19:0,USA/OR-CDC-2-4122228/2021|MW897504.1|21-03-19:0)140925:2)140924:1,USA/WA-UW-21041710302/2021|MZ172187.1|2021-04-17:3,USA/OR-CDC-LC0032067/2021|MW901985.1|21-03-08:0,USA/OR-CDC-LC0043456/2021|MZ038986.1|2021-04-02:0)140923:1,(USA/WA-S6352/2021|MZ068363.1|21-04-04:0,USA/WA-S6352/2021|EPI_ISL_1822802|2021-04-04:0)140926:1)140922:2)140921:1,(USA/CA-CDC-FG-012289/2021|MW860492.1|21-03-10:1,(USA/CA-CDC-FG-011976/2021|MW859921.1|21-03-09:1,USA/CA-CDC-FG-010225/2021|MW858532.1|21-03-16:0,USA/CA-CDC-FG-011175/2021|MW859026.1|21-03-19:0)140928:1,USA/CA-CDC-LC0044721/2021|MZ069397.1|2021-04-05:0,(USA/CA-CDC-FG-008238/2021|MW861177.1|21-03-11:0,USA/CA-CDC-FG-012379/2021|MW860553.1|21-03-11:0,USA/CA-CDC-FG-006899/2021|MW860159.1|21-03-12:0)140929:1)140927:1,(USA/CA-CDC-FG-017830/2021|MW933822.1|21-04-03:1,USA/CA-CDC-FG-008074/2021|MW861087.1|21-03-10:1,USA/CA-CDC-FG-008459/2021|MW861305.1|21-03-17:3,USA/CA-CDC-FG-010792/2021|MW858818.1|21-03-15:3,USA/CA-COLOR-UCSF-CC245/2021|EPI_ISL_1824964|2021-02-20:6)140930:1,((USA/OR-OHSU-10378/2021|EPI_ISL_1541613|2021-02-04:0,USA/CA-RD582-CV0041/2021|EPI_ISL_1068954|2021-02-08:3,USA/AZ-CDC-STM-000008281/2021|MW596182.1|21-01-09:6,((USA/NV-CDC-22022701/2021|MW697893.1|21-02-14:0,USA/NV-CDC-22028401/2021|MW697966.1|21-02-11:0)140934:1,USA/CA-CDC-FG-010924/2021|MW866186.1|21-03-19:0,USA/CA-CDC-FG-006768/2021|MW860111.1|21-03-09:0)140933:1,USA/CA-SEARCH-16240/2021|EPI_ISL_1815100|2021-01-10:1,(Mexico/BCS-InDRE_FB13624_S1818/2021|EPI_ISL_2139913|2021-04-17:10,Mexico/BCS-IBT-IMSS-260/2021|EPI_ISL_1288181|2021-02-10:4)140935:1,USA/SEARCH-100556/2021|EPI_ISL_2231462|2021-01-11:2,(USA/CA-RD631-CV0082/2021|EPI_ISL_1231743|2021-03-05:1,(USA/CA-CDC-FG-012723/2021|MW860755.1|21-03-08:1,USA/CA-RD631-CV0018/2021|EPI_ISL_1231526|2021-03-06:0,USA/CA-CDC-FG-011928/2021|MW859892.1|21-03-08:0,USA/CA-CDC-FG-006041/2021|MW859329.1|21-03-07:0,USA/OR-CDC-ASC210006383/2021|MW868854.1|21-03-16:0,USA/CA-RD631-CV0020/2021|EPI_ISL_1231527|2021-03-06:0)140937:1)140936:4)140932:1,(USA/FL-CDC-STM-000050436/2021|MZ035244.1|2021-04-05:4,USA/KY-CDC-2-4080820/2021|MW888126.1|21-03-17:0,USA/KY-CDC-LC0027325/2021|MW813827.1|21-03-09:0)140938:6)140931:1,(USA/CA-COLOR-UCSF-CC205/2021|EPI_ISL_1824924|2021-02-18:1,USA/CA-CZB-28368/2021|MW923552.1|21-02-12:0,(USA/CA-CZB-31595/2021|EPI_ISL_2228334|2021-03-01:0,USA/CA-CZB-31578/2021|EPI_ISL_2228338|2021-02-25:0,USA/CA-CZB-31594/2021|EPI_ISL_2228299|2021-03-01:0)140940:2)140939:4,(Mexico/ROO_INER_IMSS_00434/2021|EPI_ISL_1585442|2021-03-09:2,USA/CA-QDX-3937/2021|MW549964.1|21-01-09:3,USA/WY-CDC-IBX432946391620/2021|MZ012015.1|21-03-25:5)140941:1,((USA/NC-CDC-STM-000022708/2021|MW779309.1|21-02-23:2,(USA/SC-COVID21-0847/2021|MW776766.1|21-03-04:1,USA/NC-CDC-STM-000037628/2021|MW904473.1|21-03-15:1,(USA/TN-CDC-ASC210005188/2021|MW992999.1|2021-03-11:1,USA/TN-CDC-ASC210007527/2021|MW966816.1|2021-03-16:1)140945:1,USA/SC-CDC-LC0055193/2021|MZ180896.1|21-04-29:4,USA/GA-CDC-QDX23014005/2021|MW848928.1|21-03-06:0,USA/SC-COVID21-1050/2021|MW959865.1|21-03-15:0,USA/SC-COVID21-0870/2021|MW959975.1|21-03-06:0,USA/LA-CDC-STM-000031539/2021|MW944489.1|21-03-08:0,USA/SC-COVID21-1366/2021|MZ161751.1|21-04-01:0)140944:1,USA/SC-MUSC-0625/2021|EPI_ISL_1482921|2021-03-06:1,(USA/NC-CDC-LC0033311/2021|MW902772.1|21-03-19:1,USA/NC-CDC-LC0034702/2021|MW903598.1|21-03-19:1)140946:1,(USA/MO-CDC-ASC210025178/2021|MZ023463.1|21-03-29:0,USA/MO-CDC-ASC210020470/2021|MW968638.1|2021-03-25:1)140947:1,(USA/IN-INSPHL-00808/2021|EPI_ISL_1731698|2021-04-09:1,USA/NC-CDC-LC0036934/2021|MZ001425.1|2021-03-27:0,USA/NC-CDC-STM-000048555/2021|MZ009562.1|21-04-01:0)140948:1,(USA/AZ-TG832339/2021|EPI_ISL_1909774|2021-04-05:0,(USA/CA-CDC-FG-019450/2021|MW933460.1|21-04-02:0,USA/CA-CDC-FG-021103/2021|MW991740.1|21-04-09:0,USA/CA-CDC-FG-018687/2021|MW932914.1|21-03-29:0)140950:2)140949:1,USA/IL-CDC-STM-000022158/2021|MW942581.1|21-02-22:0)140943:1,((USA/ND-NDDH-0842/2021|EPI_ISL_1920560|2021-04-13:1,USA/ND-NDDH-01006/2021|EPI_ISL_2090959|2021-04-09:3,USA/ND-CDC-2-4242681/2021|MZ082551.1|2021-04-02:0,USA/ND-NDDH-0686/2021|EPI_ISL_1627284|2021-04-05:0,USA/ND-NDDH-0743/2021|EPI_ISL_1919772|2021-04-11:0)140952:1,USA/ND-NDDH-0729/2021|EPI_ISL_1627387|2021-04-08:0,USA/ND-NDDH-0642/2021|EPI_ISL_1620688|2021-03-30:0)140951:3)140942:1,(USA/HI-H210934/2021|EPI_ISL_967712|2021-01-07:1,(USA/CA-CDC-ASC210025725/2021|MZ024508.1|21-03-29:3,USA/CA-CDC-22120688/2021|MW696881.1|21-02-09:1)140954:3)140953:2,(USA/CA-RD593-CV009/2021|EPI_ISL_1134845|2021-02-03:2,USA/CA-CDC-22440172/2021|MW749220.1|21-02-24:2)140955:1,(USA/CA-CDC-STM-000022690/2021|MW779248.1|21-02-24:2,(USA/CA-CDC-FG-013912/2021|MW865804.1|21-03-22:5,(USA/CA-CDC-21796191/2021|MW668607.1|21-02-08:0,USA/CA-CDC-STM-000009907/2021|MW631855.1|21-02-06:2)140958:1)140957:1)140956:1,((USA/CA-CDPH-UC1458/2021|MW973373.1|2021-01-04:1,USA/CA-CZB-23520/2021|MW702989.1|21-01-25:3,USA/CA-RD-RA02751/2021|EPI_ISL_1010806|2021-01-30:0,USA/CA-LACPHL-AF00646/2021|MW786979.1|21-02-24:4)140960:1,USA/CA-RD581-CV0059/2021|EPI_ISL_1068901|2021-02-05:1)140959:1,(USA/CO-CDC-2-3925258/2021|MW731238.1|21-02-02:0,(USA/CO-CDPHE-2100369294/2021|MW684632.1|21-02-08:3,USA/CO-CDC-2-3925164/2021|MW731236.1|21-02-02:0)140962:2)140961:1,((USA/CA-ALSR-7121/2021|EPI_ISL_1185904|2021-01-25:0,USA/CA-RD-RA03745/2021|EPI_ISL_1026909|2021-02-04:1)140964:1,USA/CA-SEARCH-14013/2021|EPI_ISL_1816757|2021-01-24:0)140963:2,(USA/CA-CDPH-UC672/2020|MW973106.1|2020-12-28:1,USA/CA-CZB-24076/2020|MW739156.1|20-11-30:0)140965:1,Japan/IC-0666/2021|EPI_ISL_825411|2021-01:1,USA/AK-PHL7204/2021|MZ233838.1|2021-02-16:5,USA/AZ-ASPHL-3380/2021|EPI_ISL_925531|2021-01-04:2,USA/AZ-CDC-LC0007695/2021|MW636954.1|21-01-15:2,USA/CA-ALSR-6254/2021|EPI_ISL_962595|2021-01-07:1,USA/CA-ALSR-6390/2021|EPI_ISL_962702|2021-01-12:2,USA/CA-ALSR-6975/2021|EPI_ISL_1081738|2021-01-27:2,USA/CA-CDC-21496876/2021|MW667046.1|21-01-28:2,USA/CA-CDC-21526510/2021|MW665706.1|21-01-25:2,USA/CA-CDC-22315259/2021|MW733752.1|21-02-23:6,(USA/CA-CDC-22441026/2021|MW749420.1|21-02-24:2,(USA/CA-RD580-CV0018/2021|EPI_ISL_1068782|2021-02-08:2,(USA/CA-CDC-21795556/2021|MW668523.1|21-02-08:0,USA/CA-CDC-21796085/2021|MW668562.1|21-02-08:0)140968:1)140967:3)140966:1,USA/CA-CDC-ASC210014665/2021|MW901828.1|21-03-20:1,USA/CA-CDC-LC0006069/2021|MW636466.1|21-01-18:4,USA/CA-CDC-LC0019324/2021|EPI_ISL_1221810|2021-02-17:3,USA/CA-CDC-STM-000005625/2021|MW586250.1|21-01-27:4,USA/CA-CDC-STM-000007492/2021|MW673238.1|21-01-29:2,USA/CA-CDC-STM-000012441/2021|MW693540.1|21-02-10:6,USA/CA-CDC-STM-000019210/2021|MW778186.1|21-02-21:3,(USA/CA-CDC-STM-000046674/2021|MW931370.1|21-03-28:2,USA/CA-CDC-FG-012092/2021|MW866255.1|21-03-23:1)140969:3,USA/CA-CDPH-UC1412/2021|MW973343.1|2021-01-04:2,(USA/CA-CHLA-PLM74733207/2020|EPI_ISL_753455|2020-11-30:2,(USA/CA-LACPHL-AF00256/2021|MW560900.1|21-01-09:4,(USA/CA-SEARCH-17282/2021|EPI_ISL_1811808|2021-02-16:5,USA/UT-CDC-ASC210016001/2021|MW891830.1|21-03-22:3)140972:2)140971:4)140970:1,USA/CA-CSMC186/2020|EPI_ISL_824597|2020-12-28:1,USA/CA-CZB-18464/2021|MW703040.1|21-01-04:2,USA/CA-CZB-22435/2020|MW738739.1|20-12-10:1,USA/CA-CZB-25915/2021|MW921700.1|21-02-03:2,USA/CA-CZB-26097/2021|MW739659.1|21-02-03:3,USA/CA-LACPHL-AF00095/2020|MW453113.1|20-12-22:2,USA/CA-LACPHL-AF00318/2021|MW570892.1|21-01-22:4,USA/CA-LACPHL-AG00011/2021|MW513632.1|21-01-03:2,(USA/CA-QDX-2841/2020|MW460645.1|20-12-26:1,(USA/CA-RD599-CV0054/2021|EPI_ISL_1095927|2021-02-10:1,(USA/TX-CDC-ASC210016057/2021|MW891851.1|21-03-22:1,USA/TX-CDC-QDX22951978/2021|MW825452.1|21-03-14:0,USA/TX-CDC-QDX22951364/2021|MW825579.1|21-03-14:0,USA/TX-CDC-QDX22981171/2021|MW825409.1|21-03-15:0,USA/TX-CDC-QDX22950923/2021|MW825636.1|21-03-15:0,USA/TX-CDC-QDX22950600/2021|MW825600.1|21-03-14:0)140975:1,USA/AZ-CDC-ASC210050029/2021|MZ086250.1|2021-04-07:1,(USA/CA-CDC-FG-010480/2021|MW858658.1|21-03-18:0,USA/CA-CDC-QDX23091007/2021|MW864406.1|21-03-18:0)140976:3,USA/CA-RD599-CV0031/2021|EPI_ISL_1095925|2021-02-10:0,USA/CA-CDC-LC0016397/2021|MW706078.1|21-02-10:0,USA/CA-RD583-CV0022/2021|EPI_ISL_1069017|2021-02-08:0,USA/CA-RD555-CV003/2021|EPI_ISL_1068595|2021-02-05:0,USA/AZ-CDC-ASC210018364/2021|MZ257992.1|21-03-24:0)140974:1)140973:1,(USA/CA-QDX-3253/2021|MW505194.1|21-01-07:3,USA/CA-CDC-LC0007989/2021|MW637055.1|21-01-18:3)140977:2,USA/CA-QDX-3838/2021|MW549893.1|21-01-08:1,USA/CA-QDX-3910/2021|MW549944.1|21-01-09:1,USA/CA-QDX-4254/2021|MW586755.1|21-01-14:3,(USA/CA-QDX-4382/2021|MW560790.1|21-01-14:2,Japan/IC-0551/2020|EPI_ISL_779234|2020-12-29:0)140978:1,(USA/CA-RD-RA01300/2020|EPI_ISL_1005617|2020-12-28:2,USA/CA-RD598-CV0024/2021|EPI_ISL_1095869|2021-02-11:3)140979:1,USA/CA-RD-RA01326/2020|EPI_ISL_1005635|2020-12-28:1,USA/CA-RD-RA01372/2021|EPI_ISL_1027206|2020-12-28:1,(USA/CA-RD-RA01790/2021|EPI_ISL_1010001|2021-01-28:2,USA/NY-NYCPHL-002897/2021|EPI_ISL_966451|2021-01-28:4)140980:2,(USA/CA-RD555-CV0059/2021|EPI_ISL_1068652|2021-02-05:3,((USA/CA-CDC-STM-000026146/2021|MW772086.1|21-02-27:2,(USA/CA-SEARCH-17410/2021|EPI_ISL_1811862|2021-02-09:14,USA/CA-SEARCH-16349/2021|EPI_ISL_1814412|2021-02-04:0,USA/CA-CZB-27114/2021|MW921558.1|21-02-05:0,USA/CA-SEARCH-17465/2021|EPI_ISL_1816869|2021-01-24:0,USA/CA-SEARCH-17744/2021|EPI_ISL_1813302|2021-01-28:0)140984:1,USA/CA-CDPH539/2021|EPI_ISL_2234114|2021-02-05:1)140983:1,USA/CA-CDC-STM-000012235/2021|EPI_ISL_1134011|2021-02-12:0,USA/CA-CDC-STM-000012235/2021|MW693435.1|21-02-12:0)140982:3)140981:1,USA/CA-RD583-CV0027/2021|EPI_ISL_1069021|2021-02-08:3,USA/CA-RD600-CV0025/2021|EPI_ISL_1096016|2021-02-10:1,USA/CA-RD601-CV0070/2021|EPI_ISL_1095661|2021-02-03:4,(USA/CA-RD601-CV0094/2021|EPI_ISL_1095671|2021-02-03:0,(USA/CA-LACPHL-AF00662/2020|MW786995.1|20-03-10:3,(USA/CA-CDC-ASC210015509/2021|MW880348.1|21-03-20:1,USA/CA-CDC-FG-011178/2021|MW859028.1|21-03-19:0,USA/CA-CDC-ASC210015180/2021|MW880306.1|21-03-20:0,USA/CA-CDC-FG-012647/2021|MW860721.1|21-03-22:0)140987:2,USA/CA-CDC-FG-012534/2021|MW860640.1|21-03-21:1,USA/CA-CDC-FG-014295/2021|MW865926.1|21-03-24:2,USA/CA-CDC-LC0033889/2021|MW903117.1|21-03-19:1,USA/CA-CDC-FG-018247/2021|MW934137.1|21-04-06:1,USA/CA-CDC-LC0039803/2021|MZ003810.1|2021-03-30:1,USA/CA-CDC-ASC210041123/2021|MZ083632.1|2021-04-01:1,(USA/CA-CDC-ASC210047142/2021|MZ075314.1|2021-04-05:0,USA/CA-CDC-STM-000046762/2021|MW931492.1|21-03-30:0)140988:1,USA/CA-CDC-FG-005495/2021|MW859133.1|21-03-12:0,USA/CA-CDC-FG-015278/2021|MW896529.1|21-03-26:0,USA/CA-CDC-FG-006613/2021|MW859615.1|21-03-02:0,USA/CA-CDC-FG-011223/2021|MW859058.1|21-03-19:0,USA/CA-CDC-FG-012320/2021|MW860514.1|21-03-11:0,USA/CA-CDC-FG-011120/2021|MW859002.1|21-03-20:0,USA/CA-CDC-FG-012533/2021|MW866325.1|21-03-21:0,USA/CA-CDC-FG-010465/2021|MW858651.1|21-03-18:0)140986:2)140985:1,USA/CA-RD611-CV0040/2021|EPI_ISL_1172068|2021-02-03:5,(((USA/CA-CDC-QDX23091126/2021|MW864418.1|21-03-18:2,USA/CA-CDC-FG-017980/2021|MW933935.1|21-04-03:2)140991:1,USA/CA-CDC-ASC210025441/2021|MZ023612.1|21-03-29:3,USA/CA-CDC-FG-018640/2021|MW932886.1|21-03-30:0,USA/CA-CDC-FG-019422/2021|MW933438.1|21-04-02:0)140990:3,(USA/CA-SEARCH-16008/2021|EPI_ISL_1812046|2021-01-23:2,USA/CA-SEARCH-7421/2021|EPI_ISL_1295713|2021-02-11:2)140992:1)140989:1,(USA/CA-SEARCH-7547/2021|EPI_ISL_1295813|2021-02-09:1,USA/CA-SEARCH-7525/2021|EPI_ISL_1295796|2021-01-22:0)140993:3,(USA/CA-Stanford-04_S02/2021|EPI_ISL_1379778|2021-01-19:2,USA/CA-UCSC-84/2021|MW838470.2|21-01-06:1)140994:2,USA/CA-UCSC-37/2021|MW838425.2|21-01-06:4,USA/CA-USAFSAM-S771/2020|EPI_ISL_831700|2020-12-10:2,USA/CO-CDC-FG-017449/2021|MW933616.1|21-03-29:1,(USA/ID-IBL-721475/2021|EPI_ISL_1627301|2021-03-29:2,USA/AZ-TG745867/2021|EPI_ISL_1182513|2021-02-23:2)140995:1,(USA/IL-CDC-22086758/2021|MW697004.1|21-02-16:3,USA/CA-LACPHL-AF00561/2021|MW726039.1|21-02-22:6)140996:2,USA/IL-NM-5076/2020|EPI_ISL_936745|2020-12-23:2,USA/IL-NM-6649/2021|EPI_ISL_1340794|2021-02-08:4,USA/MN-MDH-3384/2021|MW726005.1|21-02-11:4,USA/MT-CDC-2-3935601/2021|MW731328.1|21-02-09:1,USA/NC-CDC-STM-000035432/2021|MW855703.1|21-03-14:1,USA/NV-CDC-21708210/2021|MW668830.1|21-02-02:3,USA/NV-CDC-21709702/2021|MW668903.1|21-02-02:3,USA/NV-NSPHL-NV2044665/2021|EPI_ISL_1136406|2021-02-19:2,(USA/NY-CDC-LC0036708/2021|MZ001015.1|2021-03-23:1,USA/NY-PRL-2021_0412_00H24/2021|EPI_ISL_1635668|2021-04-08:1)140997:2,USA/OH-PLMI-HT2VV-00227/2021|EPI_ISL_1563697|2021-03:2,(USA/OR-CDC-STM-000008285/2021|MW596212.1|21-01-10:1,USA/CA-CDC-21497124/2021|MW667086.1|21-01-27:3)140998:1,(USA/PR-CDC-LC0016907/2021|MW706526.1|21-02-10:3,(USA/VA-DCLS-3423/2021|MW850663.1|21-01:0,USA/VA-DCLS-3423/2021|EPI_ISL_1371719|2021-01-23:0)141000:1)140999:1,USA/TX-CDC-22486377/2021|MW763453.1|21-02-25:3,(USA/UT-UPHL-2103838255/2021|MW837505.1|21-01-22:2,USA/UT-UPHL-2103064703/2021|MW837289.1|21-01-22:2)141001:4,(USA/OR-TRACE-LINN-012621-531/2021|EPI_ISL_1897505|2021-01-26:1,(USA/OR-CDC-21803837/2021|MW669563.1|21-02-08:0,USA/OR-CDC-21804062/2021|MW669567.1|21-02-09:0)141003:1,(USA/WA-CDC-21802902/2021|EPI_ISL_1090868|2021-02-04:0,USA/WA-CDC-21802902/2021|MW669513.1|21-02-04:0)141004:2)141002:1,(USA/WI-NM-5931/2021|EPI_ISL_936973|2021-01-08:2,USA/CA-CDC-LC0005915/2021|MW636420.1|21-01-17:5)141005:1,(USA/WI-WSLH-211321/2021|EPI_ISL_1159869|2021-02-17:2,(USA/WI-WSLH-211866/2021|EPI_ISL_1421104|2021-03-03:1,USA/WI-WSLH-211912/2021|EPI_ISL_1421167|2021-03-03:0,USA/WI-WSLH-212829/2021|EPI_ISL_1626400|2021-03-21:0,USA/WI-CDC-LC0027959/2021|MW870111.1|21-03-11:0,USA/WI-CDC-ASC210017026/2021|MZ257815.1|21-03-23:0)141007:1)141006:1,USA/WY-CDC-2-3846527/2021|MW708495.1|21-01-28:3,USA/AZ-TG818480/2021|EPI_ISL_1688653|2021-04-02:1,USA/CA-CZB-28648/2021|MZ207235.1|2021-02-10:1,((USA/AZ-CDC-STM-000018239/2021|MW778407.1|21-02-16:0,(USA/AZ-CDC-STM-000025476/2021|MW771724.1|21-02-26:3,USA/AZ-CDC-ASC210000859/2021|MW851321.1|21-02-27:0)141010:2,(USA/KY-CDC-2-3921633/2021|MW731028.1|21-01-18:0,USA/AZ-TG795458/2021|EPI_ISL_1530819|2021-03-15:2,(USA/AZ-CDC-STM-000019157/2021|MW778130.1|21-02-19:0,USA/AZ-CDC-STM-000020495/2021|MW778861.1|21-02-21:0)141012:2)141011:1,USA/AZ-TG813984/2021|EPI_ISL_1761776|2021-02-17:2)141009:1,(USA/CA-CDC-ASC210070260/2021|MZ212553.1|2021-04-14:2,USA/CA-CDC-ASC210042452/2021|MZ076106.1|2021-04-01:0,USA/CA-CDC-ASC210055581/2021|MZ211848.1|2021-04-10:0,USA/CA-CDC-ASC210055695/2021|MZ212225.1|2021-04-10:0,USA/CA-CDC-ASC210056660/2021|MZ210377.1|2021-04-10:0,USA/CA-CDC-QDX23761805/2021|MZ030391.1|2021-04-09:0,USA/CA-CDC-ASC210051782/2021|MZ076472.1|2021-04-08:0)141013:2)141008:1,(USA/CO-CDC-FG-022918/2021|MZ033952.1|2021-04-12:1,USA/CO-CDC-FG-020728/2021|MW991482.1|21-04-06:0,USA/CO-CDC-FG-025880/2021|MZ077754.1|2021-04-14:0)141014:1,(USA/CA-CZB-30093/2021|MZ202883.1|2021-01-07:1,USA/TX-HMH-MCoV-29460/2021|EPI_ISL_1304016|2021-01-26:0)141015:1,((USA/ND-NDDH-0917/2021|EPI_ISL_2086457|2021-04-20:1,USA/MT-CDC-2-4193856/2021|MZ055952.1|21-04-05:0,USA/MT-MTPHL-21410135/2021|EPI_ISL_1576760|2021-04-02:0,USA/MT-MTPHL-21410182/2021|EPI_ISL_1760846|2021-04-13:0,USA/MT-CDC-2-4193780/2021|MZ055935.1|21-04-05:0,USA/MT-MTPHL-21410198/2021|EPI_ISL_2006900|2021-04-14:0,USA/ND-NDDH-0918/2021|EPI_ISL_2086458|2021-04-20:0)141017:2,(USA/CA-CDC-STM-000011805/2021|MW673499.1|21-02-09:1,(USA/CA-SEARCH-8210/2021|EPI_ISL_1468856|2021-03-01:1,USA/CA-CDC-22164233/2021|MW720413.1|21-02-15:0,USA/CA-SEARCH-16778/2021|EPI_ISL_1815192|2021-02-07:0)141019:1,USA/CA-SEARCH-16462/2021|EPI_ISL_1814760|2021-01-26:1,USA/CA-CDC-STM-000038181/2021|MW825841.1|21-02-15:0,USA/CA-SEARCH-11763/2021|EPI_ISL_1816641|2021-02-10:0,USA/CA-SEARCH-16690/2021|EPI_ISL_1816124|2021-02-10:0,USA/CA-SEARCH-11664/2021|EPI_ISL_1816467|2021-02-23:0,USA/CA-SEARCH-13358/2021|EPI_ISL_1815412|2021-01-21:0,USA/CA-SEARCH-17283/2021|EPI_ISL_1815530|2021-02-22:0,USA/CA-SEARCH-15774/2021|EPI_ISL_1812693|2021-01-19:0,USA/CA-SEARCH-12012/2021|EPI_ISL_1816403|2021-02-15:0,USA/CA-SEARCH-14558/2021|EPI_ISL_1814174|2021-02-10:0)141018:2,USA/MT-USAFSAM-S1491/2021|EPI_ISL_1711247|2021-03-23:0,USA/MT-MTPHL-21410172/2021|EPI_ISL_1761451|2021-04-09:0)141016:1,USA/CA-CDC-LC0043757/2021|MZ039040.1|2021-04-03:1,USA/AZ-TG813976/2021|EPI_ISL_1761657|2021-02-04:5,(USA/CA-SEARCH-14318/2021|EPI_ISL_1815746|2021-01-31:0,USA/CA-SEARCH-10979/2021|EPI_ISL_1813489|2021-02-03:1)141020:3,((USA/CA-QDX-3207/2021|MW505177.1|21-01-08:0,USA/CA-QDX-3262/2021|MW505200.1|21-01-08:1)141022:3,USA/CA-SEARCH-15896/2021|EPI_ISL_1813565|2021-01-21:1,(USA/CA-SEARCH-15939/2021|EPI_ISL_1813073|2021-01-22:0,USA/CA-SEARCH-10899/2021|EPI_ISL_1816490|2021-01-27:0)141023:1)141021:1,USA/CA-SEARCH-16359/2021|EPI_ISL_1812153|2021-01-02:1,(((USA/NV-CDC-LC0019468/2021|MW734366.1|21-02-18:2,((USA/NV-NSPHL-344622/2021|EPI_ISL_1219823|2021-03-01:2,(USA/AZ-TG874405/2021|EPI_ISL_2281545|2021-04-29:1,USA/CA-CDC-QDX23355701/2021|MW901594.1|21-03-21:0)141029:1,USA/CA-CDC-FG-008430/2021|MW861291.1|21-03-10:0,USA/CA-CDC-FG-008379/2021|MW861255.1|21-03-10:0)141028:1,USA/TX-CDC-STM-000026593/2021|MW771946.1|21-02-25:0,USA/TX-CDC-STM-000023282/2021|MW942811.1|21-02-23:0)141027:1,(USA/CA-CDC-FG-012335/2021|MW860520.1|21-03-08:1,USA/CA-CDC-FG-006409/2021|MW859509.1|21-03-02:0)141030:1,(USA/NY-PRL-2021_0408_00M03/2021|EPI_ISL_1543459|2021-04-06:3,USA/TX-CDC-STM-000028265/2021|MW808790.1|21-03-03:1)141031:2,USA/IL-CDC-STM-000017362/2021|MW941495.1|21-02-18:1,((Canada/ABPHL-08597/2021|EPI_ISL_2166876|2021-03-05:1,Canada/ABPHL-07676/2021|EPI_ISL_2166200|2021-03-01:0)141033:1,Canada/ABPHL-08409/2021|EPI_ISL_2166700|2021-03-01:0,Canada/ABPHL-08371/2021|EPI_ISL_2166662|2021-02-26:0)141032:2,USA/NV-NSPHL-LV_297136/2021|EPI_ISL_1136156|2021-02-04:0,USA/NV-NSPHL-354035/2021|EPI_ISL_1483244|2021-03-27:0,USA/NV-NSPHL-354033/2021|EPI_ISL_1483243|2021-03-27:0,USA/NV-NSPHL-352348/2021|EPI_ISL_1404596|2021-03-22:0,USA/NV-CDC-22440968/2021|MW749486.1|21-02-26:0)141026:1,USA/UT-UPHL-2103333619/2021|MW750951.1|21-01-24:2,(USA/WY-WPHL-21012267/2021|EPI_ISL_1060321|2021-01-25:4,USA/UT-UPHL-2101497454/2021|EPI_ISL_943851|2021-01-15:0,USA/UT-UPHL-2101497454/2021|MW578134.1|21-01-15:0)141034:1,USA/UT-UPHL-2105654797/2021|EPI_ISL_2284726|2021-01-22:3,USA/AZ-CDC-QDX23047076/2021|MW848838.1|21-03-16:6)141025:1,USA/CA-SEARCH-16400/2021|EPI_ISL_1814974|2021-01-04:1,USA/CA-SEARCH-13008/2021|EPI_ISL_1812467|2021-01-19:0,USA/CA-SEARCH-15677/2021|EPI_ISL_1814015|2021-01-19:0)141024:1,(USA/CA-SEARCH-15923/2021|EPI_ISL_1812225|2021-01-22:0,USA/HI-H211465/2021|EPI_ISL_1515864|2021-03-09:2)141035:2,USA/CA-SEARCH-12806/2021|EPI_ISL_1811868|2021-01-11:1,USA/CA-SEARCH-16395/2021|EPI_ISL_1813279|2021-01-04:2,((USA/SEARCH-7702/2021|EPI_ISL_1366371|2021-01-25:3,(USA/CA-ALSR-6849/2021|EPI_ISL_1081659|2021-01-14:1,USA/CA-ALSR-6864/2021|EPI_ISL_1081670|2021-01-14:1)141038:1,(USA/CA-SEARCH-15839/2021|EPI_ISL_1813856|2021-01-20:0,USA/CA-SEARCH-10972/2021|EPI_ISL_1814835|2021-02-02:5)141039:2)141037:2,USA/CA-SEARCH-14290/2021|EPI_ISL_1812585|2021-01-17:1,(USA/CA-SEARCH-15898/2021|EPI_ISL_1812742|2021-01-19:0,(USA/CA-SEARCH-10491/2021|EPI_ISL_1813867|2021-02-01:0,USA/CA-SEARCH-16818/2021|EPI_ISL_1813096|2021-02-08:0,USA/CA-SEARCH-10433/2021|EPI_ISL_1813400|2021-02-03:0)141041:1)141040:2)141036:1,USA/CA-SEARCH-12139/2021|EPI_ISL_1814935|2021-01-08:1,(USA/CA-CDC-21712287/2021|MW668890.1|21-02-04:2,(USA/CA-SEARCH-15269/2021|EPI_ISL_1815939|2021-01-25:1,USA/CA-SEARCH-10028/2021|EPI_ISL_1816249|2021-01-26:2)141043:1)141042:1,USA/CA-SEARCH-14960/2021|EPI_ISL_1811825|2021-02-23:2,USA/CA-SEARCH-13610/2021|EPI_ISL_1813499|2021-02-05:1,(Mexico/VER_IBT_IMSS_1112/2021|EPI_ISL_1811454|2021-04-05:1,USA/CA-SEARCH-9059/2020|EPI_ISL_1794835|2020-12-24:0,USA/CA-CDPH487/2021|EPI_ISL_2234066|2021-01-12:5)141044:1,USA/CA-SEARCH-13698/2021|EPI_ISL_1814806|2021-03-07:3,USA/CA-SEARCH-14096/2021|EPI_ISL_1812871|2021-01-27:2,USA/CA-SEARCH-15788/2021|EPI_ISL_1813654|2021-01-18:1,USA/CA-SEARCH-12812/2021|EPI_ISL_1812272|2021-01-11:1,((USA/NMDOH-2020645163/2020|MW485264.1|20-12-28:1,USA/CA-RD-RA03742/2021|EPI_ISL_1026878|2021-02-04:1,USA/CA-RD581-CV0050/2021|EPI_ISL_1068894|2021-02-05:1,(USA/TX-HMH-MCoV-28997/2021|EPI_ISL_1303565|2021-02-23:0,USA/TX-CDC-22486405/2021|MW763446.1|21-02-24:1)141047:1,(USA/CA-CDPH-UC1430/2021|MW973079.1|2021-01-04:1,USA/CA-ALSR-6435/2021|EPI_ISL_962739|2021-01-13:0)141048:2,(USA/TX-HMH-MCoV-32189/2021|EPI_ISL_2190823|2021-03-11:1,USA/VA-CDC-LC0017828/2021|MW707153.1|21-02-17:0,USA/VA-DCLS-3933/2021|MW898786.1|21-03:0,USA/VA-DCLS-3933/2021|EPI_ISL_1526882|2021-03-03:0)141049:3,USA/WA-UW-60276/2021|MW987750.1|2021-01-30:5,USA/CA-CZB-18456/2021|MW702422.1|21-01-04:0,USA/WA-S3742/2020|MW549252.2|20-12-22:2)141046:1,(USA/CA-SEARCH-15395/2021|EPI_ISL_1813435|2021-01-14:0,USA/CA-SEARCH-15960/2021|EPI_ISL_1813833|2021-01-21:0)141050:4)141045:1,USA/CA-SEARCH-17397/2021|EPI_ISL_1816788|2021-01-12:2,(USA/CA-SEARCH-14550/2021|EPI_ISL_1815252|2021-02-11:2,USA/CA-SEARCH-10866/2021|EPI_ISL_1816406|2021-01-27:0)141051:2,(USA/UT-UPHL-2104045281/2021|MZ089861.1|2021-02-05:3,(USA/UT-UPHL-2104161916/2020|MZ261549.1|2020-09-19:1,(((USA/CA-CDC-FG-018747/2021|MW932956.1|21-03-30:2,USA/CA-CDC-ASC210013348/2021|MW901804.1|21-03-20:1)141056:2,USA/NV-CDC-21920548/2021|MW669588.1|21-02-13:0)141055:2,USA/NV-CDC-21954256/2021|MW669604.1|21-02-09:0,USA/CA-SEARCH-7644/2021|EPI_ISL_1295898|2021-01-31:0)141054:1)141053:1)141052:1,((USA/ND-NDDH-0757/2021|EPI_ISL_1919785|2021-04-05:3,USA/NV-CDC-22356357/2021|MW733458.1|21-02-23:2)141058:1,USA/CA-RD582-CV0037/2021|EPI_ISL_1068951|2021-02-05:2)141057:1,USA/CA-SEARCH-9436/2020|EPI_ISL_1969333|2020-12-12:1,USA/AZ-TG846858/2021|EPI_ISL_2000952|2021-04-12:2,((USA/TX-CDC-ASC210068501/2021|MZ213651.1|2021-04-13:3,USA/TX-CDC-IBX373313074913/2021|MZ258107.1|2021-03-27:2)141060:2,USA/TX-CDC-21610420/2021|MW671698.1|21-01-31:1)141059:1,(USA/CA-CDC-LC0024463/2021|MW780599.1|21-03-01:2,USA/CA-CZB-30579/2021|MZ206757.1|2021-03-15:0)141061:2,(USA/CA-CZB-31220/2021|EPI_ISL_2103104|2021-02-13:2,(USA/CA-CDC-FG-007895/2021|MW866350.1|21-03-05:1,(USA/CA-CDC-FG-007193/2021|MW860267.1|21-03-14:0,USA/CA-LACPHL-AF00838/2021|MW883361.1|21-03-29:0,USA/CA-CDC-FG-007199/2021|MW860269.1|21-03-14:0)141064:1,(USA/CA-CDC-22549877/2021|MW764031.1|21-03-02:0,USA/CA-CDC-22632188/2021|MW773394.1|21-03-05:0)141065:1)141063:2)141062:1,USA/NV-CDC-2-3766804/2020|MW550442.1|20-12-15:1,(USA/AR-UNM-V00109/2021|EPI_ISL_2157340|2021-03-15:1,USA/AR-CDC-ASC210012034/2021|MW968040.1|2021-03-18:3)141066:4,(USA/CA-CDPH535/2021|EPI_ISL_2234110|2021-02-05:2,(USA/CA-SEARCH-15399/2021|EPI_ISL_1811901|2021-01-15:7,(USA/NY-NYGC-1059-VTM2-MOPK763/2021|EPI_ISL_2283136|2021-02-02:6,((USA/CA-RD594-CV0085/2021|EPI_ISL_1132897|2021-02-11:0,USA/CA-RD597-CV0054/2021|EPI_ISL_1095781|2021-02-09:1)141071:1,(USA/LA-CDC-22682479/2021|MW782801.1|21-03-04:1,(USA/FL-BPHL-2545/2021|MZ239888.1|2021-04-07:2,USA/WI-WSLH-213639/2021|EPI_ISL_1794494|2021-03-27:0)141073:1,USA/CA-CZB-31305/2021|EPI_ISL_2228248|2021-01-20:2,USA/LA-CDC-STM-000013393/2021|MW694059.1|21-02-10:0,USA/LA-CDC-22357441/2021|MW733715.1|21-02-22:0,USA/LA-CDC-22527981/2021|MW763903.1|21-03-01:0)141072:1,USA/CA-LACPHL-AF00340/2021|EPI_ISL_962519|2021-01-27:0,USA/CA-CDC-LC0016410/2021|MW706088.1|21-02-10:2,USA/CA-LACPHL-AF00442/2021|MW600570.1|21-01-18:1,USA/CA-RD594-CV0061/2021|EPI_ISL_1132891|2021-02-11:5,USA/CA-RD599-CV0043/2021|EPI_ISL_1095962|2021-02-10:6)141070:2)141069:1,USA/WA-S4960/2021|EPI_ISL_1049808|2021-02-04:4)141068:1)141067:1,(USA/SEARCH-100168/2020|EPI_ISL_2231296|2020-12-14:2,((USA/CA-SEARCH-13985/2021|EPI_ISL_1816791|2021-01-26:1,USA/CA-SEARCH-12809/2021|EPI_ISL_1812358|2021-01-11:0)141076:1,(USA/CO-CDPHE-2100232439/2021|MW629194.1|21-01-15:0,USA/CO-CDPHE-2100232670/2021|MW629197.1|21-01-15:0)141077:1)141075:2)141074:1,USA/CA-CDPH585/2021|EPI_ISL_2234156|2021-02-01:4,(USA/CA-CZB-31330/2021|EPI_ISL_2228258|2021-01-19:0,(USA/CA-CZB-28662/2021|MZ207226.1|2021-02-09:0,USA/CA-CZB-31226/2021|EPI_ISL_2103170|2021-02-13:0,USA/CA-CZB-28661/2021|EPI_ISL_1663929|2021-02-09:0,USA/CA-CZB-28661/2021|MZ207227.1|21-02-09:0)141079:1)141078:2,(USA/CA-CDPH489/2021|EPI_ISL_2234067|2021-02-02:1,USA/CA-CDPH451/2021|EPI_ISL_2234034|2021-01-28:0,USA/CA-CZB-29763/2021|MZ206575.1|2021-02-02:0)141080:2,USA/CA-CDC-IBX653481767630/2021|MZ257193.1|21-03-27:3,(Mexico/SIN-InDRE_FB14030_S1823/2021|EPI_ISL_2139918|2021-04-22:0,Mexico/SIN-InDRE_FB15076_S2132/2021|EPI_ISL_2296103|2021-05-07:2)141081:3,(USA/UT-UPHL-2105394641/2021|EPI_ISL_2290556|2021-01-13:0,(((USA/TX-CDC-QDX22951184/2021|MW825507.1|21-03-15:1,USA/TX-CDC-QDX22755990/2021|MW804930.1|21-03-07:1)141085:2,USA/LA-EVTL1766/2021|EPI_ISL_889743|2021-01-15:1)141084:2,((USA/WA-UW-68605/2021|MZ232378.1|2021-03-23:0,USA/UT-CDC-ASC210017156/2021|MW880448.1|21-03-22:2)141087:1,USA/UT-UPHL-2105302431/2021|EPI_ISL_2290566|2021-03-23:2,USA/CA-CDC-QDX23008184/2021|MW849112.1|21-03-12:0,USA/CA-CDC-QDX23008952/2021|MW849163.1|21-03-12:0)141086:2,USA/CA-SEARCH-13570/2021|EPI_ISL_1813128|2021-01-07:2,USA/UT-CDC-LC0011942/2021|MW643650.1|21-01-29:0,USA/UT-UPHL-2105292846/2021|EPI_ISL_2290291|2021-01-13:0)141083:1)141082:2,(USA/UT-UPHL-2105839036/2021|EPI_ISL_2292272|2021-01-16:0,USA/CA-QDX-3740/2021|MW528753.1|21-01-15:2)141088:2,(USA/UT-UPHL-2105210125/2021|EPI_ISL_2291170|2021-01-14:1,USA/CA-UCSF-UC955/2020|MW973606.1|2020-12-29:2)141089:1,(USA/UT-UPHL-2105814267/2021|EPI_ISL_2291460|2021-01-23:1,USA/UT-UPHL-2105805251/2021|EPI_ISL_2291637|2021-01-16:0,USA/UT-UPHL-2103334876/2021|EPI_ISL_2289944|2021-01-21:3)141090:3,USA/UT-UPHL-2105283833/2021|EPI_ISL_2290400|2021-01-16:1,USA/UT-UPHL-2105455194/2021|EPI_ISL_2290426|2021-01-13:2,(Mexico/BCS-IBT-IMSS-248/2021|EPI_ISL_1288437|2021-02-12:2,USA/CA-CDC-FG-021224/2021|MW991825.1|21-04-09:0,(USA/CA-CDC-FG-018702/2021|MW932925.1|21-03-29:0,USA/CA-CDC-FG-020114/2021|MW992463.1|21-04-07:0,USA/CA-CDC-FG-021375/2021|MW991940.1|21-04-12:0,USA/CA-CDC-FG-008239/2021|MW861178.1|21-03-11:0,USA/CA-CDC-FG-018114/2021|MW934038.1|21-04-05:0,USA/CA-CDC-FG-024213/2021|MZ183112.1|2021-04-15:0)141092:2)141091:3,USA/OR-CDC-LC0002511/2020|MW635142.1|20-12-31:1,USA/OR-TRACE-BENT-020121-262/2021|EPI_ISL_1416305|2021-02-01:1,(((USA/CA-SEARCH-10632/2021|EPI_ISL_1813070|2021-02-25:0,USA/CA-SEARCH-11223/2021|EPI_ISL_1813864|2021-02-25:0)141095:1,USA/CA-CDC-22163764/2021|MW720514.1|21-02-15:0,USA/CA-SEARCH-14837/2021|EPI_ISL_1813271|2021-02-17:0,USA/CA-SEARCH-14821/2021|EPI_ISL_1812768|2021-02-19:0,USA/CA-SEARCH-7957/2021|EPI_ISL_1468963|2021-03-07:0)141094:1,(USA/CA-SEARCH-12032/2021|EPI_ISL_1811711|2021-02-15:0,USA/CA-SEARCH-11581/2021|EPI_ISL_1811805|2021-02-15:0)141096:1,USA/CA-SEARCH-12021/2021|EPI_ISL_1811659|2021-02-14:0,USA/CA-CDC-STM-000012054/2021|MW693335.1|21-02-10:0)141093:3,((USA/CA-LACPHL-AF00085/2020|MW453123.1|20-12-28:1,USA/CA-RD583-CV0040/2021|EPI_ISL_1069033|2021-02-08:3,(USA/CA-LACPHL-AF00397/2021|MW600596.1|21-02-01:0,USA/CA-LACPHL-AF00398/2021|MW600597.1|21-02-01:1)141099:2,USA/CA-RD-RA03903/2021|EPI_ISL_1027105|2021-02-04:1,USA/CA-CSMC160/2020|EPI_ISL_824573|2020-12-20:0,USA/MN-CDC-LC0005331/2021|MW638930.1|21-01-08:0)141098:1,(USA/CA-CZB-18469/2021|MW702414.1|21-01-05:0,USA/CA-CZB-18465/2021|MW702416.1|21-01-04:0)141100:1)141097:1,((USA/CA-RD-RA03693/2021|EPI_ISL_1033003|2021-02-02:1,USA/CA-SC210495/2021|EPI_ISL_1532120|2021-02-01:0)141102:1,USA/CA-RD553-CV0037/2021|EPI_ISL_1068549|2021-02-05:4,(USA/CA-CDC-FG-018604/2021|MW932858.1|21-03-30:2,USA/CA-CDC-FG-011998/2021|MW859934.1|21-03-09:0,USA/CA-CDC-FG-014962/2021|MW866148.1|21-03-15:0)141103:2)141101:2,(USA/CA-RD-RA02642/2021|EPI_ISL_1010681|2021-01-27:2,USA/GA-GPHL-0122/2021|MW839005.1|21-01-14:2)141104:1,USA/CA-RD-RA03712/2021|EPI_ISL_1033017|2021-02-03:3,Australia/NSW1491/2021|EPI_ISL_872584|2021-01-19:3,(USA/CA-RD-RA03200/2021|EPI_ISL_1011186|2021-01-30:1,USA/CA-RD601-CV0010/2021|EPI_ISL_1095694|2021-02-03:0,USA/CA-SEARCH-13487/2021|EPI_ISL_1812714|2021-01-21:0,USA/CA-SEARCH-16017/2021|EPI_ISL_1811979|2021-01-23:0)141105:2,USA/CA-CDC-22120908/2021|MW696866.1|21-02-18:3,USA/MD-CDC-STM-000004320/2021|MW586543.1|21-01-20:3,((USA/CA-RD557-CV009/2021|EPI_ISL_1068732|2021-02-05:0,(USA/CA-CDC-ASC210040162/2021|MZ015352.1|21-04-01:1,USA/CA-CDC-FG-015563/2021|MW896121.1|21-03-29:0)141108:1)141107:2,((USA/IL-NM-6689/2021|EPI_ISL_1157567|2021-02-10:0,USA/IL-LCH-0384/2021|EPI_ISL_1501994|2021-02-12:1,(USA/CA-CDC-22060944/2021|MW696318.1|21-02-07:2,(USA/CA-CDC-22168770/2021|MW720113.1|21-02-15:0,USA/CA-CDC-22440108/2021|MW749259.1|21-02-24:0)141112:3)141111:1,USA/RI-Broad_RIDOH-00412/2021|MW750161.1|21-02-17:3)141110:4,(USA/CA-CDC-2-3921528/2020|MW730996.1|20-12-21:0,(USA/CA-CDPH-UC635/2020|MW973119.1|2020-12-21:0,USA/CA-CDPH-UC641/2020|MW973122.1|2020-12-21:0)141114:1)141113:2,USA/CA-SEARCH-15730/2021|EPI_ISL_1811920|2021-01-18:1)141109:3)141106:1,USA/CA-RD580-CV0041/2021|EPI_ISL_1068802|2021-02-08:2,(USA/CA-CSMC177/2020|EPI_ISL_824588|2020-12-27:0,USA/AK-QDX-3198/2021|MW505138.1|21-01-08:1)141115:3,USA/CA-CDC-FG-007497/2021|MW860274.1|21-03-03:4,USA/CA-RD594-CV0015/2021|EPI_ISL_1132886|2021-02-11:3,(USA/CA-CDC-FG-007832/2021|MW860947.1|21-03-07:3,USA/CA-CDC-FG-012436/2021|MW860597.1|21-03-17:0,USA/CA-SEARCH-15145/2021|EPI_ISL_1813458|2021-01-17:1,(USA/CA-SEARCH-14679/2021|EPI_ISL_1813721|2021-01-16:1,USA/CA-SEARCH-12363/2021|EPI_ISL_1811906|2021-01-16:1)141117:1)141116:3,USA/CA-QDX-4311/2021|MW586798.1|21-01-13:4,USA/CA-CDC-21839762/2021|MW669485.1|21-02-08:2,USA/CA-CDC-STM-000009293/2021|MW672815.1|21-02-04:3,(USA/CA-CDC-4105476-001/2021|EPI_ISL_2295373|2021-01-31:1,USA/CA-RD601-CV0028/2021|EPI_ISL_1095660|2021-02-03:2)141118:3,(USA/OK-CDC-2-3935633/2021|MW731361.1|21-02-03:2,(USA/IL-CDC-ASC210009442/2021|MW966674.1|2021-03-17:1,USA/IL-CDC-LC0024330/2021|MW781465.1|21-03-01:1)141120:1,USA/TX-CDC-22291330/2021|MW728554.1|21-02-20:1,USA/OK-CDC-ASC210000261/2021|MZ258998.1|21-02-26:1)141119:4,USA/CA-SEARCH-9321/2021|EPI_ISL_1795013|2021-01-12:5,USA/NV-NSPHL-322760/2021|EPI_ISL_1136776|2021-01-07:3,((USA/NV-CDC-21709397/2021|MW668956.1|21-02-02:1,USA/NV-CDC-21641038/2021|MW666549.1|21-02-01:1,USA/NV-CDC-LC0024615/2021|MW780454.1|21-02-23:1,(USA/NV-NSPHL-NV2068489/2021|EPI_ISL_1364449|2021-03-15:0,USA/NV-NSPHL-NV2068402/2021|EPI_ISL_1575290|2021-03-12:1,(USA/NV-NSPHL-350513/2021|EPI_ISL_1364431|2021-03-19:0,USA/NV-CDC-2-4121945/2021|MW897604.1|21-03-19:0)141124:1)141123:1,USA/WA-UW-67517/2021|EPI_ISL_1400384|2021-03-16:1,USA/CA-CDC-FG-006448/2021|MW859528.1|21-03-08:3,USA/CA-CDC-FG-012127/2021|MW859998.1|21-03-23:1,(USA/IL-CDC-QDX23234242/2021|MW880608.1|21-03-23:0,USA/IL-CDC-LC0032789/2021|MW902384.1|21-03-19:1)141125:1,(USA/NV-NSPHL-NV2012637/2021|EPI_ISL_1378671|2021-03-22:1,(USA/NV-NSPHL-356822/2021|EPI_ISL_1627471|2021-03-31:1,USA/NV-NSPHL-353447/2021|EPI_ISL_1469494|2021-03-30:2,USA/PA-CDC-QDX23804128/2021|MZ045127.1|21-04-09:1,USA/CA-CDC-ASC210074389/2021|MZ188644.1|2021-04-18:3,USA/NV-NSPHL-353006/2021|EPI_ISL_1423000|2021-03-29:0,USA/NV-CDC-QDX23803858/2021|MZ048157.1|21-04-11:0,USA/NV-NSPHL-NV2069762/2021|EPI_ISL_1675159|2021-04-12:0,USA/NV-NSPHL-NV2069871/2021|EPI_ISL_1675160|2021-04-14:0,USA/NV-NSPHL-354248/2021|EPI_ISL_1483254|2021-04-01:0,USA/NV-NSPHL-352453/2021|EPI_ISL_1404600|2021-03-26:0,USA/NV-NSPHL-352535/2021|EPI_ISL_1422992|2021-03-28:0)141127:1,USA/NV-NSPHL-353599/2021|EPI_ISL_1469495|2021-03-30:1,USA/CA-CDC-FG-010915/2021|MW858887.1|21-03-19:2,USA/NV-CDC-ASC210018484/2021|MW891961.1|21-03-24:1,USA/NV-CDC-ASC210018482/2021|MW891959.1|21-03-24:1,USA/NV-CDC-QDX23803857/2021|MZ056495.1|21-04-11:2,USA/NV-NSPHL-345513/2021|EPI_ISL_1219812|2021-03-04:0,USA/CA-CDC-ASC210045272/2021|MZ025385.1|21-04-04:0,USA/CA-CDC-FG-018330/2021|MW934196.1|21-04-06:0,USA/CA-CDC-STM-000041913/2021|EPI_ISL_1575851|2021-03-23:0,USA/CA-CDC-ASC210016948/2021|MW891630.1|21-03-21:0,USA/CA-CDC-FG-012654/2021|MW860724.1|21-03-21:0,USA/CA-CDC-FG-010600/2021|MW858709.1|21-03-18:0,USA/NV-NSPHL-NV2068887/2021|EPI_ISL_1469540|2021-03-21:0,USA/NV-NSPHL-352822/2021|EPI_ISL_1422999|2021-03-29:0,USA/NV-NSPHL-NV2068630/2021|EPI_ISL_1378670|2021-03-19:0,USA/NV-NSPHL-350831/2021|EPI_ISL_1364436|2021-03-18:0,USA/NV-NSPHL-345509/2021|EPI_ISL_1219813|2021-03-04:0,USA/NV-NSPHL-346548/2021|EPI_ISL_1219863|2021-03-08:0,USA/NV-CDC-QDX24125432/2021|MZ166044.1|21-04-17:0)141126:1,(USA/HI-H211152/2021|EPI_ISL_1292569|2021-02-08:1,USA/HI-H211177/2021|EPI_ISL_1292594|2021-02-06:0,USA/HI-H211098/2021|EPI_ISL_1292515|2021-01-30:0,USA/HI-H211139/2021|EPI_ISL_1292556|2021-02-04:0)141128:1,(USA/NV-NSPHL-NV2064705/2021|EPI_ISL_1364446|2021-01-19:1,(USA/MN-CDC-IBX088680598822/2021|MZ194138.1|2021-04-24:1,USA/MN-CDC-IBX533252223802/2021|MZ193990.1|2021-04-25:0,USA/MN-CDC-IBX889963949394/2021|MZ192331.1|21-04-25:0)141130:3)141129:1,(USA/NV-NSPHL-UMC44/2021|EPI_ISL_1136149|2021-01-31:0,USA/NV-NSPHL-UMC6/2021|EPI_ISL_1135945|2021-01-31:0)141131:1,(USA/NV-CDC-22164937/2021|MW720038.1|21-02-19:0,USA/NV-CDC-22524556/2021|MW763298.1|21-03-01:0,USA/NV-CDC-22524567/2021|MW763273.1|21-03-01:0)141132:2,(USA/NV-NSPHL-350561/2021|EPI_ISL_1364432|2021-03-19:0,USA/NV-CDC-2-4122038/2021|MW897601.1|21-03-19:0)141133:1,USA/NV-CDC-21709668/2021|MW668943.1|21-02-02:0,USA/NV-CDC-LC0033968/2021|MW903240.1|21-03-19:0,USA/CA-CDC-FG-015374/2021|MW896571.1|21-03-27:0,USA/NV-NSPHL-352513/2021|EPI_ISL_1404603|2021-03-26:0,USA/NV-NSPHL-352512/2021|EPI_ISL_1404602|2021-03-26:0,USA/HI-H211097/2021|EPI_ISL_1292514|2021-01-29:0,USA/NV-NSPHL-UMC29/2021|EPI_ISL_1135912|2021-01-31:0,USA/NV-NSPHL-LV_294735/2021|EPI_ISL_1136515|2021-01-29:0,USA/NV-CDC-22028510/2021|MW697989.1|21-02-11:0,USA/NV-CDC-21707567/2021|MW668882.1|21-02-02:0,USA/NV-CDC-21954517/2021|MW669649.1|21-02-10:0,USA/CA-CDC-ASC210039714/2021|MZ083427.1|2021-03-31:0)141122:2,(USA/CA-SEARCH-14369/2021|EPI_ISL_1814863|2021-01-31:1,USA/CA-SEARCH-9189/2020|EPI_ISL_1794933|2020-12-28:0)141134:1)141121:3,(USA/CA-RD553-CV0043/2021|EPI_ISL_1068554|2021-02-05:2,(USA/CA-CZB-28445/2021|MW923488.1|21-02-20:0,USA/CA-CZB-28631/2021|MZ207248.1|2021-02-10:0,USA/CA-CZB-28630/2021|MZ207249.1|2021-02-10:0)141136:4)141135:2,(USA/TX-CDC-LC0019428/2021|MW734357.1|21-02-17:1,USA/TX-CDC-22486643/2021|MW763426.1|21-02-22:1,USA/AZ-CDC-22553874/2021|MW773234.1|21-02-27:2,USA/TX-CDC-STM-000021839/2021|MW779041.1|21-02-21:1,(USA/NM-CDC-2-3980165/2021|MW766423.1|21-02-16:1,USA/NM-UNM-02085/2021|EPI_ISL_1197992|2021-02-16:0)141138:1,USA/TX-DSHS-4041/2021|MW776913.1|21-03-01:1,(USA/AZ-TG772653/2021|EPI_ISL_1363262|2021-03-04:0,USA/AZ-TG772609/2021|EPI_ISL_1363401|2021-03-06:1,((USA/AZ-TG796492/2021|EPI_ISL_1500803|2021-03-20:0,USA/AZ-CDC-QDX23917965/2021|MZ090165.1|2021-04-10:3)141141:2,USA/AZ-TG779979/2021|EPI_ISL_1465399|2021-03-11:0,USA/MI-CDC-ASC210007363/2021|MW994638.1|2021-03-14:0,USA/AZ-TG785006/2021|EPI_ISL_1465374|2021-03-15:0)141140:1)141139:1,USA/TX-CDC-22528148/2021|MW763892.1|21-03-01:1,Mexico/CHH_INER_IMSS_00391/2021|EPI_ISL_1585401|2021-03-10:3,USA/AZ-CDC-STM-000026082/2021|MW943314.1|21-02-28:1,(USA/CA-CDC-22061054/2021|MW696522.1|21-02-09:0,USA/CA-CDC-21611905/2021|MW666444.1|21-02-01:0)141142:1,USA/CO-CDPHE-2100438106/2021|MW715158.1|21-02-16:0,USA/MN-CDC-LC0034121/2021|MW903136.1|21-03-13:0,USA/AZ-CDC-QDX23046204/2021|MW848888.1|21-03-16:0,USA/TX-CDC-22527527/2021|MW763766.1|21-03-01:0,USA/TX-CDC-22484645/2021|MW763434.1|21-02-22:0,USA/AZ-TG758720/2021|EPI_ISL_1292156|2021-02-25:0,USA/AZ-CDC-22318536/2021|MW733505.1|21-02-20:0,USA/TX-CDC-LC0020474/2021|MW735003.1|21-02-22:0,USA/NM-LANL-2021059628/2021|MZ242706.1|2021-02-16:0)141137:4,(USA/SEARCH-7778/2021|EPI_ISL_1366418|2021-02-09:2,USA/CA-QDX-2826/2020|MW460632.1|20-12-26:1,USA/CA-QDX-3196/2021|MW505173.1|21-01-07:1)141143:1,(USA/CA-RD-RA01320/2020|EPI_ISL_1005630|2020-12-28:2,USA/AZ-TG715998/2021|EPI_ISL_967988|2021-01-12:1,(USA/AZ-TG715990/2021|EPI_ISL_967908|2021-01-12:1,USA/AZ-TG707100/2021|EPI_ISL_936428|2021-01-06:0,USA/AZ-TG704105/2020|EPI_ISL_913887|2020-12-23:0)141145:1,Japan/IC-0781/2021|EPI_ISL_1046783|2021-01-31:5,USA/CA-RD-RA03756/2021|EPI_ISL_1026924|2021-02-04:0,USA/CA-RD-RA02912/2021|EPI_ISL_1010941|2021-01-31:0)141144:2,USA/TX-DSHS-5390/2021|MW938730.1|21-01-12:3,((USA/CA-RD599-CV0062/2021|EPI_ISL_1095967|2021-02-10:3,((USA/CO-Broad_WarriorLab-00195/2021|MW617687.1|21-01-27:0,USA/CO-Broad_WarriorLab-00200/2021|MW617692.1|21-01-28:1)141149:1,USA/CO-Broad_WarriorLab-00288/2021|MW749929.1|21-02-02:2,USA/CO-Broad_WarriorLab-00287/2021|MW749928.1|21-02-02:1,(USA/CO-Broad_WarriorLab-00252/2021|MW749902.1|21-02-10:2,USA/CO-Broad_WarriorLab-00244/2021|MW749895.1|21-02-08:0,USA/CO-Broad_WarriorLab-00234/2021|MW749887.1|21-02-04:0,USA/CO-Broad_WarriorLab-00232/2021|MW749885.1|21-02-04:0)141150:1,USA/CO-Broad_WarriorLab-00230/2021|MW749883.1|21-02-02:1,USA/CO-Broad_WarriorLab-00226/2021|MW749879.1|21-02-02:1,(USA/CO-Broad_WarriorLab-00286/2021|MW749927.1|21-02-22:0,((USA/CO-CDCBI-Warrior_00296/2021|MW834884.1|21-03-12:0,USA/CO-CDC-FG-029250/2021|MZ155199.1|21-03-10:1)141153:1,USA/CO-CDCBI-Warrior_00290/2021|MW834878.1|21-03-01:0,USA/CO-CDCBI-Warrior_00289/2021|MW834877.1|21-03-01:0)141152:2)141151:1,(USA/CO-Broad_WarriorLab-00217/2021|MW617708.1|21-02-01:1,USA/CO-Broad_WarriorLab-00248/2021|MW749898.1|21-02-08:1,USA/CO-CDCBI-Warrior_00294/2021|MW834882.1|21-03-10:1,USA/CO-CDPHE-2100592884/2021|EPI_ISL_1539274|2021-03-09:3,USA/CO-Broad_WarriorLab-00207/2021|MW617699.1|21-01-29:0,USA/CO-Broad_WarriorLab-00283/2021|MW749924.1|21-02-22:0,USA/CO-Broad_WarriorLab-00249/2021|MW749899.1|21-02-08:0,USA/CO-Broad_WarriorLab-00239/2021|MW749891.1|21-02-05:0,USA/CO-Broad_WarriorLab-00236/2021|MW749889.1|21-02-04:0,USA/CO-Broad_WarriorLab-00235/2021|MW749888.1|21-02-04:0)141154:1,(USA/CO-Broad_WarriorLab-00250/2021|MW749900.1|21-02-08:0,USA/CO-Broad_WarriorLab-00243/2021|MW749894.1|21-02-08:0,USA/CO-Broad_WarriorLab-00241/2021|MW749892.1|21-02-05:0)141155:2,USA/CO-Broad_WarriorLab-00245/2021|MW749896.1|21-02-08:0,USA/CO-Broad_WarriorLab-00231/2021|MW749884.1|21-02-02:0,USA/CO-Broad_WarriorLab-00222/2021|MW749877.1|21-02-02:0,USA/CO-Broad_WarriorLab-00220/2021|MW749875.1|21-02-02:0,USA/CO-Broad_WarriorLab-00209/2021|MW617701.1|21-01-29:0,USA/CO-Broad_WarriorLab-00194/2021|MW617686.1|21-01-27:0)141148:4)141147:2,USA/CA-SEARCH-10180/2021|EPI_ISL_1814567|2021-01-11:1,(USA/CA-CDC-FG-015475/2021|MW896620.1|21-03-28:1,(USA/CA-CDC-FG-021000/2021|MW991663.1|21-04-12:2,USA/CA-CDC-FG-018160/2021|MW934079.1|21-04-05:0,USA/CA-CDC-FG-019276/2021|MW933323.1|21-04-01:0)141157:2,USA/CA-CDC-FG-015476/2021|MW896621.1|21-03-28:0,USA/CA-CDC-FG-018729/2021|MW932946.1|21-03-29:0)141156:6)141146:1,((USA/NV-NSPHL-LV_306066/2021|EPI_ISL_1137283|2021-02-23:1,USA/CA-SEARCH-15599/2021|EPI_ISL_1813363|2021-01-14:1,USA/NV-NSPHL-LV_306060/2021|EPI_ISL_1137280|2021-02-23:1)141159:1,USA/CA-RD625-CV0046/2021|EPI_ISL_1231912|2021-03-01:6,(USA/CA-CDC-LC0024610/2021|MW780419.1|21-02-22:1,(USA/CA-CDC-ASC210042652/2021|MZ074456.1|2021-04-01:2,USA/CA-CDC-QDX23091078/2021|MW864407.1|21-03-15:0,USA/CA-CDC-QDX23091041/2021|MW864432.1|21-03-17:0)141161:3)141160:1,(USA/CA-CDC-22314039/2021|MW733656.1|21-02-22:0,USA/CA-CDC-22313889/2021|MW733711.1|21-02-22:0)141162:4)141158:1,(USA/NM-UNM-TC237529/2021|EPI_ISL_1239819|2021-01-20:1,USA/CA-CDC-21839629/2021|MW669555.1|21-01-08:3,(USA/PR-CDC-S209/2021|EPI_ISL_1620623|2021-03-10:2,(USA/PR-CDC-QDX23014221/2021|MW848926.1|21-03-16:1,(USA/NJ-CDC-LC0042214/2021|MZ037890.1|2021-04-04:0,USA/PA-CDC-LC0042476/2021|MZ037980.1|2021-04-01:0)141166:1,USA/NJ-CDC-ASC210018272/2021|MW966202.1|2021-03-24:0,USA/NJ-CDC-ASC210038967/2021|MZ022524.1|21-03-31:0)141165:3)141164:2)141163:4,(USA/NM-UNM-01677/2021|EPI_ISL_869200|2021-01-06:0,USA/NMDOH-2020641314/2020|MW454452.1|20-12-26:0,USA/NM-DOH-2020641408/2020|EPI_ISL_767063|2020-12-26:0)141167:1,(USA/OR-OHSU-9560/2021|EPI_ISL_1122207|2021-01-09:0,USA/OR-OHSU-9565/2021|EPI_ISL_1171421|2021-01-09:0,USA/OR-OHSU-9561/2021|EPI_ISL_1122208|2021-01-09:0)141168:1,(USA/TX-HMH-MCoV-30507/2020|EPI_ISL_1305060|2020-12-26:0,USA/TX-HMH-MCoV-21323/2020|EPI_ISL_1075769|2020-12-28:0)141169:1,(USA/MT-CDC-2-4044150/2021|MW849929.1|21-02-23:0,USA/MT-CDC-2-4080419/2021|MW888077.1|21-03-15:0)141170:1,(USA/CA-CDC-FG-018116/2021|MW934040.1|21-04-05:0,USA/CA-CDC-LC0025881/2021|MW813191.1|21-03-09:0,USA/CA-CDC-FG-017935/2021|MW933899.1|21-04-05:0)141171:4,(USA/PA-CDC-22118059/2021|MW696928.1|21-02-16:0,USA/PA-CDC-22118064/2021|MW699283.1|21-02-16:0)141172:1,(USA/CA-CZB-18391/2020|MW700504.1|20-12-09:0,USA/CA-CZB-22698/2020|MW702864.1|20-12-16:0)141173:1,(USA/TX-HMH-MCoV-24915/2021|EPI_ISL_1079529|2021-01-20:0,USA/TX-HMH-MCoV-24931/2021|EPI_ISL_1079545|2021-01-20:0)141174:4,(USA/NM-UNM-EDB00138/2021|EPI_ISL_877170|2021-01-17:0,USA/NM-UNM-EDB00139/2021|EPI_ISL_877171|2021-01-17:0)141175:2,(USA/TX-HMH-MCoV-21619/2021|EPI_ISL_1076066|2021-01-09:0,USA/TX-HMH-MCoV-23379/2021|EPI_ISL_1077909|2021-01-12:0)141176:2,(USA/CA-ACPHD-00182/2021|EPI_ISL_1373158|2021-01-28:0,USA/CA-UCSF-JD859/2021|EPI_ISL_1349084|2021-02-17:0,USA/CA-ACPHD-00079/2021|EPI_ISL_1196777|2021-02-07:0)141177:1,(USA/CA-RD-RA03757/2021|EPI_ISL_1026897|2021-02-04:0,USA/CA-RD-RA03026/2021|EPI_ISL_1011042|2021-01-31:0)141178:1,(USA/NY-Wadsworth-21025074-01/2021|EPI_ISL_1465623|2021-02-17:0,USA/NY-Wadsworth-21025907-01/2021|EPI_ISL_1397995|2021-02-17:0)141179:1,(USA/AZ-CDC-STM-000053690/2021|MZ060937.1|21-04-11:0,USA/AZ-CDC-QDX22788934/2021|MW804835.1|21-03-07:0)141180:1,(USA/CA-SEARCH-16804/2021|EPI_ISL_1814907|2021-02-07:0,USA/CA-SEARCH-16780/2021|EPI_ISL_1814134|2021-02-06:0)141181:3,(USA/CA-SEARCH-12158/2021|EPI_ISL_1812870|2021-01-10:0,USA/CA-ALSR-6846/2021|EPI_ISL_1081656|2021-01-15:0)141182:1,(USA/MT-MTPHL-21410235/2021|EPI_ISL_2023356|2021-04-13:0,USA/MT-MTPHL-21410186/2021|EPI_ISL_1761306|2021-04-13:0)141183:3,(USA/CA-CZB-30909/2020|EPI_ISL_2103025|2020-12-13:0,USA/CA-CZB-30016/2020|MZ202942.1|2020-12-11:0)141184:1,USA/CA-LACPHL-AF00269/2021|MW560913.1|21-01-18:0,USA/TX-HMH-MCoV-33375/2020|EPI_ISL_2200653|2020-12-10:0,USA/TX-HMH-MCoV-34091/2020|EPI_ISL_2202625|2020-12-29:0,USA/SEARCH-100138/2020|EPI_ISL_2231196|2020-12-15:0,USA/SEARCH-100139/2020|EPI_ISL_2231197|2020-12-15:0,USA/CA-SEARCH-15309/2021|EPI_ISL_1815819|2021-01-24:0,USA/CA-SEARCH-10821/2021|EPI_ISL_1816651|2021-01-24:0,USA/CA-SEARCH-15549/2021|EPI_ISL_1815116|2021-01-12:0,USA/CA-IGI-3629/2021|EPI_ISL_1712440|2021-02-22:0,USA/CA-CDC-ASC210022681/2021|MZ024424.1|21-03-27:0,USA/TX-CDC-STM-000019015/2021|MW941927.1|21-02-13:0,USA/CO-CDC-FG-017726/2021|MW933765.1|21-03-29:0,USA/CO-CDC-FG-017557/2021|MW933680.1|21-03-26:0,USA/CO-CDC-FG-018832/2021|MW933005.1|21-03-25:0,USA/CA-CZB-28787/2020|MW921822.1|20-12-07:0,USA/CA-ACPHD-00220/2021|EPI_ISL_1576997|2021-01-28:0,USA/CO-CDC-LC0035007/2021|MW903822.1|21-03-23:0,USA/CO-CDC-FG-017061/2021|MW896734.1|21-03-25:0,USA/IL-CDC-LC0027932/2021|MW870172.1|21-03-12:0,USA/CA-UCSC-141/2021|MW838295.2|21-01-21:0,USA/NC-CDC-STM-000033740/2021|MW848022.1|21-03-10:0,USA/MT-CDC-2-4043710/2021|MW850097.1|21-03-11:0,USA/UT-UPHL-2103286772/2021|MW837349.1|21-01-21:0,USA/AZ-TG778806/2020|EPI_ISL_1392516|2020-11-14:0,USA/MT-CDC-2-3975868/2021|MW766811.1|21-02-15:0,USA/MT-CDC-2-3998363/2021|MW792816.1|21-03-02:0,USA/MT-CDC-QFU3-1883/2021|MW722241.1|21-02-22:0,USA/AZ-TG758817/2021|EPI_ISL_1292222|2021-02-25:0,USA/CA-CZB-24129/2021|MW738374.1|21-01-04:0,USA/UT-CDC-2-3920738/2021|MW730970.1|21-01-11:0,USA/MT-CDC-2-3935723/2021|MW731334.1|21-02-09:0,USA/MT-CDC-2-3878655/2021|MW709244.1|21-01-26:0,USA/MT-CDC-2-3878657/2021|MW709243.1|21-01-25:0,USA/MT-CDC-2-3878653/2021|MW709242.1|21-01-27:0,USA/IL-CDC-LC0015464/2021|MW705385.1|21-02-09:0,USA/CA-PROV-856/2020|EPI_ISL_1017092|2020-12-28:0,USA/CA-CHLA-PLM87046575/2020|EPI_ISL_753330|2020-11-12:0,USA/WY-WPHL-21001433/2021|EPI_ISL_819228|2021-01-05:0,USA/CA-CHLA-PLM65167224/2020|EPI_ISL_753299|2020-11-09:0,USA/CA-CDPH-UC1445/2021|MW973081.1|2021-01-04:0,USA/MT-BHDH-225/2021|EPI_ISL_1081319|2021-02-10:0,USA/CA-CHLA-PLM21531999/2020|EPI_ISL_753457|2020-11-30:0,USA/AZ-ASPHL-3565/2021|EPI_ISL_978469|2021-01-19:0,USA/TX-HMH-MCoV-24171/2021|EPI_ISL_1078725|2021-01-16:0,USA/WY-WPHL-21010355/2021|EPI_ISL_965049|2021-01-26:0,USA/CA-CDPH-UC1414/2021|MW973345.1|2021-01-04:0,USA/WI-WSLH-202016/2020|EPI_ISL_942240|2020-12-11:0,USA/CA-CZB-18383/2020|MW700510.1|20-12-08:0,USA/CA-CZB-18408/2020|MW700488.1|20-12-10:0,USA/CA-LACPHL-AF00289/2021|MW591574.1|21-01-07:0,USA/UT-UPHL-2105550786/2021|EPI_ISL_2292313|2021-01-11:0)139358:1,((USA/CA-RD599-CV0033/2021|EPI_ISL_1095933|2021-02-10:2,USA/WA-S3851/2021|MW549555.2|21-01-04:2)141186:1,USA/CA-LACPHL-AF00117/2021|MW454436.1|21-01-06:2,(USA/CA-CZB-24762/2021|MW738114.1|21-01-14:1,(USA/CA-CZB-24761/2021|MW738115.1|21-01-11:0,USA/CA-CDC-FG-014343/2021|MW865961.1|21-03-23:3,USA/CA-UCSF-CC112/2021|EPI_ISL_1824407|2021-03-17:1)141188:1,USA/CA-IGI-3207/2021|MW972646.1|2021-01-28:0,USA/CA-UCSF-CC076/2021|EPI_ISL_1824371|2021-03-09:2)141187:2,(USA/NV-CDC-STM-0000013-B03/2021|MW524914.1|21-01-14:3,(USA/CA-CDPH-UC1619/2020|MW972840.1|2020-12-22:1,USA/CA-LACPHL-AF00449/2021|MW642551.1|21-01-06:1,USA/AZ-TG745353/2021|EPI_ISL_1183962|2021-02-23:3,USA/AZ-TG772645/2021|EPI_ISL_1363534|2021-03-05:3)141190:1)141189:1,(USA/UT-UPHL-2101758294/2021|MW578153.1|21-01-12:2,USA/CA-LACPHL-AF00410/2021|MW600609.1|21-01-29:1,USA/AZ-TG745385/2021|EPI_ISL_1183975|2021-02-22:1,(USA/CA-CDC-ASC210010672/2021|MW994937.1|2021-03-18:0,(USA/IN-PU-LH000177082/2021|EPI_ISL_2304353|2021-04-12:1,USA/CA-CDC-ASC210050042/2021|MZ086260.1|2021-04-07:0,USA/IL-CDC-ASC210055683/2021|MZ211933.1|2021-04-10:0,USA/IL-CDC-ASC210055624/2021|MZ211884.1|2021-04-10:0,USA/IN-INSPHL-01047/2021|EPI_ISL_2097188|2021-04-15:0)141193:3)141192:2,USA/CA-CDC-ASC210014045/2021|MW992789.1|2021-03-21:1,(Israel/CVL-2613/2021|EPI_ISL_1209555|2021-01-17:3,(USA/CO-CDPHE-2100355734/2021|MW684603.1|21-02-04:0,USA/CO-CDPHE-2100360535/2021|MW684605.1|21-02-05:0)141195:2)141194:1,USA/CA-CDC-STM-000008417/2021|MW617533.1|21-01-31:3,USA/CA-LACPHL-AF00406/2021|MW600605.1|21-01-25:2,USA/CA-UCSC-210/2021|MW838361.2|21-02-26:1,USA/CA-UCSF-UC950/2020|MW973601.1|2020-12-30:1,USA/OR-CDC-ASC210000167/2021|MW850919.1|21-03-01:2,(USA/MD-IGS-012104107441A/2021|EPI_ISL_1363765|2021-02-10:6,USA/MD-MDH-1143/2021|MW704433.1|21-02-09:4)141196:1,(USA/NM-CDC-ASC210000179/2021|MW850925.1|21-02-28:1,USA/NM-CDC-ASC210000180/2021|MW850926.1|21-02-28:1,((USA/CA-CDC-QDX24476550/2021|MZ226012.1|21-04-28:1,USA/TX-CDC-ASC210053166/2021|MZ086598.1|2021-04-08:2)141199:2,USA/FL-CDC-LC0047477/2021|MZ071846.1|2021-04-12:0)141198:1,USA/FL-CDC-LC0047339/2021|MZ071851.1|2021-04-14:2)141197:4,(USA/MS-UMMC-M433D11-502995/2021|EPI_ISL_1527045|2021-03-04:1,((USA/MD-MDH-1147/2021|MW704437.1|21-02-03:1,USA/MD-MDH-1075/2021|MW664415.1|21-02-19:2)141202:1,(USA/MD-CDC-STM-000021882/2021|MW779018.1|21-02-23:0,USA/MD-CDC-STM-000023116/2021|MW779394.1|21-02-20:1)141203:1)141201:2,(USA/FL-BPHL-1444/2021|MZ231434.1|2021-02-26:1,(USA/DE-DHSS-B1077093/2021|EPI_ISL_1662687|2021-04-06:0,USA/DE-CDC-ASC210038656/2021|MZ024102.1|21-03-31:2)141205:3)141204:1)141200:1,(USA/IL-CDC-ASC210010700/2021|MW967037.1|2021-03-18:2,(USA/MN-CDC-IBX727101702635/2021|MZ013199.1|21-03-31:1,USA/MN-CDC-IBX887087651813/2021|MZ013577.1|21-03-31:1,USA/MN-CDC-IBX712961566427/2021|MZ192322.1|21-04-22:1,USA/MN-CDC-IBX732280098564/2021|MZ258396.1|2021-03-20:0,USA/MN-CDC-IBX352476014411/2021|MZ055186.1|21-04-06:0,USA/MN-CDC-IBX172881574470/2021|MZ013018.1|21-03-24:0,USA/MN-CDC-IBX280402258208/2021|MZ012254.1|21-03-24:0,USA/MN-CDC-IBX382597283649/2021|MZ011501.1|21-03-30:0,USA/MN-CDC-IBX505631111018/2021|MZ258050.1|2021-03-19:0,USA/MN-CDC-IBX587207204442/2021|MZ167702.1|21-04-12:0,USA/MN-CDC-IBX630765932619/2021|MZ258386.1|21-03-19:0)141207:1)141206:1,SouthKorea/KDCA1800/2021|EPI_ISL_1209417|2021-01-14:2,USA/CA-LACPHL-AF00399/2021|MW600598.1|21-02-01:4,USA/CA-LACPHL-AF00529/2021|MW722528.1|21-02-17:2,USA/IL-RED-STC-35032104/2021|EPI_ISL_1580748|2021-01-11:1,USA/MO-CDC-STM-0000014-F04/2021|MW525040.1|21-01-11:2,USA/WA-UW-61247/2021|EPI_ISL_1209168|2021-02-04:2,USA/WY-WPHL-21012271/2021|EPI_ISL_1060305|2021-01-27:3,(USA/CA-CDC-ASC210019502/2021|MW969049.1|2021-03-25:1,(USA/WA-UW-2021040908717/2021|EPI_ISL_1680445|2021-04-09:1,USA/WA-S6237/2021|EPI_ISL_1711500|2021-04-08:0,USA/WA-S6568/2021|MZ082466.1|2021-04-10:0,USA/WA-S6534/2021|MZ082442.1|2021-04-09:0,USA/WA-S6237/2021|MZ029427.1|21-04-08:0)141209:1,USA/CA-CDC-ASC210049347/2021|MZ086160.1|2021-04-03:2,USA/WA-S6506/2021|MZ082419.1|2021-04-10:1)141208:1,(USA/UT-UPHL-2104760545/2021|MZ189636.1|21-01-29:1,USA/UT-UPHL-2105239944/2021|EPI_ISL_2291666|2021-04-22:2,USA/UT-CDC-ASC210002723/2021|MW851785.1|21-03-08:0)141210:1,USA/CA-SEARCH-8338/2021|EPI_ISL_1969268|2021-02-18:1,USA/WA-S6924/2021|MZ158328.1|21-02-22:2,USA/CA-CDC-ASC210002523/2021|MZ258728.1|2021-03-06:2,USA/WV-WVU-WV015369/2021|EPI_ISL_2195433|2021-01-15:1,USA/CA-CDPH677/2021|EPI_ISL_2234238|2021-03-06:2,(USA/AZ-TG769759/2021|EPI_ISL_1392405|2021-03-03:1,(USA/AZ-CDC-ASC210005842/2021|MZ256362.1|21-03-15:0,USA/AZ-TG794528/2021|EPI_ISL_1500927|2021-03-19:0)141212:1)141211:1,USA/CA-CDC-IBX974808052295/2021|MZ257198.1|21-03-27:2,USA/UT-UPHL-2105765209/2021|EPI_ISL_2291915|2021-01-18:2,((USA/NY-PRL-2021_03_11_00K06/2021|EPI_ISL_1307217|2021-03-09:5,USA/WA-UW-67937/2021|MZ232088.1|2021-03-20:8)141214:2,((USA/WA-UW-2021040801462/2021|EPI_ISL_1680423|2021-04-08:13,((USA/UT-UPHL-2103587543/2021|MW876986.1|21-03-10:6,(USA/WA-UW-2021040105249/2021|MZ236760.1|2021-04-01:10,((USA/WA-UW-21042150881/2021|MZ171898.1|21-04-21:6,((USA/WA-UW-21042103413/2021|EPI_ISL_2031276|2021-04-21:6,(USA/WA-UW-21041745778/2021|EPI_ISL_1850408|2021-04-17:9,(USA/WA-UW-21042113201/2021|EPI_ISL_2031298|2021-04-21:12,USA/WA-UW-21042015663/2021|EPI_ISL_2031285|2021-04-20:19)141225:9)141224:15)141223:1,(USA/WA-UW-21042145628/2021|MZ171843.1|21-04-21:5,USA/WA-UW-21042180520/2021|MZ171838.1|21-04-21:6)141226:4)141222:4)141221:3,USA/WA-UW-21041931864/2021|EPI_ISL_2002823|2021-04-19:4)141220:1)141219:3)141218:4,USA/TX-HMH-MCoV-26487/2021|EPI_ISL_1236267|2021-03-01:11)141217:2)141216:1,USA/WA-S3806/2021|MW549289.1|21-01-02:1)141215:1)141213:1,USA/AZ-TG832549/2021|EPI_ISL_1909528|2021-04-04:3,USA/WA-S3768/2020|MW549233.2|20-12-30:2,(USA/SC-COVID21-1090/2021|MW883172.1|21-03-15:0,USA/WA-S5160/2021|MW698985.2|21-02-18:3)141227:1,USA/WA-S3679/2021|MW549648.2|21-01-09:3,(USA/WA-UW-64753/2021|MZ151729.1|21-02-24:0,USA/WA-UW-64753/2021|MZ236211.1|21-02-24:0)141228:2,USA/IL-CDC-ASC210001915/2021|MZ258643.1|2021-03-04:0,USA/WA-S3806/2021|EPI_ISL_903092|2021-01-02:0,USA/CO-CDC-ASC210028255/2021|MZ010288.1|21-03-29:0,USA/CA-CDC-ASC210022696/2021|MZ024433.1|21-03-27:0)141191:1,(USA/CA-CDC-ASC210009430/2021|MW994247.1|2021-03-17:4,USA/CA-LACPHL-AF00191/2021|EPI_ISL_862122|2021-01-06:0)141229:5,USA/CA-CDC-ASC210002008/2021|MW851344.1|21-03-04:3,USA/CA-CDC-ASC210002384/2021|MW851655.1|21-03-08:2,USA/CA-CDC-STM-000008610/2021|MW617495.1|21-02-01:3,USA/CA-UCSF-UC886/2020|MW973545.1|2020-12-26:3,Mexico/SIN_LANGEBIO_IMSS_0336/2021|EPI_ISL_1662188|2021-03-23:1,USA/CA-CDC-STM-000011212/2021|MW673160.1|21-02-08:2,USA/NC-UNC-0607/2021|EPI_ISL_1373443|2021-03-15:1)141185:1,(USA/CA-QDX-4348/2021|MW560757.1|21-01-14:1,USA/TX-CDC-21991982/2021|MW681369.1|21-02-10:1,((USA/OR-OHSU-10534/2021|EPI_ISL_1541740|2021-02-10:0,USA/OR-OHSU-10646/2021|EPI_ISL_1541835|2021-03-10:3)141232:2,(USA/NV-CDC-21708966/2021|MW668936.1|21-02-02:0,(USA/AZ-TG761370/2021|EPI_ISL_1297060|2021-02-27:0,USA/AZ-TG761377/2021|EPI_ISL_1297137|2021-02-27:0)141234:3)141233:1,USA/CA-SEARCH-15323/2021|EPI_ISL_1812452|2021-01-15:0,USA/CA-SEARCH-15823/2021|EPI_ISL_1813981|2021-01-18:0)141231:1,(USA/CA-CZB-22853/2020|MW701197.1|20-12-28:1,(USA/CA-CZB-23494/2021|MW703011.1|21-01-18:0,(USA/CA-CZB-23496/2021|MW703009.1|21-01-18:1,USA/CA-CZB-23495/2021|MW703010.1|21-01-18:0)141237:1)141236:1)141235:1,USA/CA-PROV-824/2020|EPI_ISL_1017154|2020-12-19:1,USA/CA-PROV-792/2020|EPI_ISL_1017126|2020-12-22:1,USA/CA-RD-RA02937/2021|EPI_ISL_1010962|2021-01-31:1,USA/TX-CDC-22290465/2021|MW728478.1|21-02-21:1,(USA/KY-CDC-22025464/2021|MW680603.1|21-02-12:5,USA/KY-CDC-LC0016981/2021|MW706572.1|21-02-07:2,USA/AZ-CDC-STM-000013431/2021|MW694138.1|21-02-11:0,USA/AZ-CDC-22062858/2021|MW696477.1|21-02-13:0)141238:1,(USA/AZ-TG745462/2021|EPI_ISL_1182525|2021-02-23:3,(USA/CA-LACPHL-AF00504/2021|MW674259.1|21-02-12:0,USA/CA-CDC-FG-005803/2021|MW859196.1|21-03-05:0)141240:2)141239:2,(USA/WA-CDC-LC0022115/2021|MW779823.1|21-02-20:4,USA/WA-PHL-000318/2021|EPI_ISL_1527349|2021-03-25:1,(USA/WA-UW-2021040208886/2021|MZ239008.1|2021-04-02:2,USA/WA-S7115/2021|MZ158453.1|21-04-20:2,USA/WA-UW-2021040206929/2021|MZ239011.1|2021-04-02:0,USA/WA-UW-2021041095050/2021|MZ233162.1|2021-04-10:0,USA/WA-CDC-LC0043739/2021|MZ039120.1|2021-04-05:0,USA/WA-UW-2021040204663/2021|MZ236762.1|2021-04-02:0)141242:1,USA/IL-CDC-QDX23613918/2021|MW989364.1|21-04-03:2,(USA/WA-PHL-000598/2021|EPI_ISL_1897425|2021-04-18:1,(USA/ID-CDC-2-4242597/2021|MZ082608.1|2021-04-04:1,USA/WY-WPHL-21029373/2021|EPI_ISL_1853448|2021-04-21:1,USA/MT-CDC-2-4309937/2021|MZ164785.1|21-04-15:2,USA/WA-CDC-UW21050434853/2021|MZ257600.1|2021-05-04:4,(USA/WA-S7095/2021|EPI_ISL_2011509|2021-04-16:0,USA/WA-S7095/2021|MZ158433.1|21-04-16:0)141245:1,USA/WA-PHL-000519/2021|EPI_ISL_1747443|2021-04-14:0,USA/OR-CDC-ASC210048698/2021|MZ084547.1|2021-04-05:0,USA/WA-UW-21041596562/2021|MZ232816.1|2021-04-15:0,USA/ID-CDC-ASC210031089/2021|MZ188401.1|2021-04-23:0)141244:1)141243:1,USA/OR-CDC-ASC210008646/2021|MZ258945.1|2021-03-17:1,(USA/WA-UW-65837/2021|MZ151643.1|21-02-28:0,USA/WA-UW-62326/2021|MZ236435.1|2021-02-22:0,USA/WA-UW-62355/2021|MZ236454.1|2021-02-22:0)141246:2,USA/OR-CDC-ASC210004828/2021|MW868366.1|21-03-15:0,USA/ID-UNM-720475/2021|EPI_ISL_2229222|2021-03-29:0,USA/OR-CDC-LC0035423/2021|MW903925.1|21-03-25:0,USA/OR-OHSU-10754/2021|EPI_ISL_1541924|2021-02-22:0,USA/OR-OHSU-10632/2021|EPI_ISL_1541821|2021-03-09:0,USA/WA-UW-60683/2021|MW879646.1|21-01-29:0)141241:1,(USA/CA-CDC-STM-000017223/2021|MW777344.1|21-02-19:1,USA/CA-CDC-STM-000017855/2021|MW778363.1|21-02-17:0,USA/CA-CDC-STM-000019156/2021|MW941960.1|21-02-19:0,USA/CA-CDC-FG-011947/2021|MW859903.1|21-03-07:0,USA/CA-CDC-STM-000016905/2021|MW777683.1|21-02-17:0)141247:3,USA/MO-CDC-22551427/2021|MW773239.1|21-03-03:4,USA/OR-OHSU-9227/2021|EPI_ISL_905954|2021-01-05:2,USA/TX-CDC-STM-000031743/2021|MW808419.1|21-03-06:2,USA/WY-WPHL-21001886/2021|EPI_ISL_1323201|2021-01-06:1,USA/CA-SEARCH-10150/2021|EPI_ISL_1816058|2021-03-05:2,USA/CA-SEARCH-16409/2021|EPI_ISL_1814503|2021-01-26:3,(USA/UT-UPHL-2105221780/2021|EPI_ISL_2290421|2021-01-16:0,(USA/UT-UPHL-2103143484/2021|MW788783.1|21-02-12:2,USA/UT-UPHL-2103109113/2021|MW876920.1|21-01-22:7,USA/NV-CDC-ASC210009742/2021|MW994701.1|2021-03-17:1,((USA/UT-UPHL-2105955952/2021|EPI_ISL_2292540|2021-03-25:1,(USA/UT-UPHL-2105412425/2021|EPI_ISL_2292564|2021-03-26:0,USA/UT-CDC-ASC210008144/2021|MZ258927.1|2021-03-17:0,USA/UT-UPHL-2105305322/2021|EPI_ISL_2290162|2021-03-23:0)141252:1)141251:1,USA/CO-CDC-FG-029531/2021|MZ155492.1|21-04-26:5,(USA/UT-UPHL-2105088073/2021|EPI_ISL_2290905|2021-02-27:0,USA/UT-UPHL-2105380235/2021|EPI_ISL_2292197|2021-03-01:0,USA/UT-UPHL-2105128700/2021|EPI_ISL_2292413|2021-03-05:0)141253:1,USA/UT-UPHL-2105166199/2021|EPI_ISL_2292116|2021-03-27:0,USA/UT-UPHL-2105881253/2021|EPI_ISL_2290849|2021-02-27:0,USA/UT-UPHL-2105275432/2021|EPI_ISL_2292408|2021-03-01:0,USA/UT-UPHL-2105408523/2021|EPI_ISL_2290877|2021-02-27:0)141250:1,USA/UT-UPHL-2105240182/2021|EPI_ISL_2284833|2021-03-22:2,USA/UT-UPHL-2104967903/2021|EPI_ISL_2279960|2021-03-29:4,USA/UT-UPHL-2104862995/2021|MZ008722.1|21-01-22:0,USA/WY-WPHL-21026640/2021|EPI_ISL_1820920|2021-04-12:0,USA/WY-WPHL-21028571/2021|EPI_ISL_1786609|2021-04-08:0,USA/WY-WPHL-21028573/2021|EPI_ISL_1786610|2021-04-08:0,USA/WY-WPHL-21026640-44298/2021|EPI_ISL_2009076|2021-04-12:0,USA/UT-UPHL-2105957319/2021|EPI_ISL_2290883|2021-01-24:0)141249:1)141248:1,(USA/CA-CDC-FG-007690/2021|MW860393.1|21-03-03:2,USA/CA-LACPHL-AF00782/2021|MW881274.1|21-03-15:1,USA/CA-LACPHL-AF00719/2021|MW892530.1|21-02-26:0)141254:6,(USA/CA-RD595-CV0037/2021|EPI_ISL_1095751|2021-02-11:0,USA/CA-RD594-CV0066/2021|EPI_ISL_1132888|2021-02-11:0)141255:2,USA/CA-QDX-3791/2021|MW528800.1|21-01-15:0,USA/CA-SEARCH-14170/2021|EPI_ISL_1815734|2021-01-16:0,USA/CA-PROV-793/2020|EPI_ISL_1017116|2020-12-23:0,USA/CA-CZB-22854/2020|MW701196.1|20-12-28:0,USA/CA-CDC-STM-000011841/2021|MW673472.1|21-02-09:0,USA/CA-LACPHL-AF00063/2020|MW433758.1|20-12-21:0,USA/CA-QDX-3608/2021|MW545206.1|21-01-08:0)141230:1,(USA/CA-QDX-3753/2021|MW528766.1|21-01-15:0,USA/CA-LACPHL-AF00205/2021|MW545436.1|21-01-12:2,(USA/CA-CDC-STM-0000014-E08/2021|MW524976.1|21-01-12:2,USA/NV-NSPHL-317251/2020|EPI_ISL_1136259|2020-12-28:0,USA/NV-NSHL-00317251/2020|EPI_ISL_766938|2020-12-28:0)141257:1,USA/CA-CZB-27069/2021|EPI_ISL_1477431|2021-02-04:2)141256:2,((USA/CA-CZB-24109/2021|MW738393.1|21-01-05:4,((USA/CA-CDC-ASC210001125/2021|MZ259945.1|21-03-03:0,USA/CA-CDC-ASC210001127/2021|MW851340.1|21-03-03:1)141261:1,USA/CA-CDC-ASC210001126/2021|MW851090.1|21-03-03:0,USA/CA-CZB-29329/2021|MZ206924.1|2021-03-04:0,USA/CA-CDC-ASC210001128/2021|MZ259099.1|21-03-03:0)141260:6,USA/CA-CDC-22164872/2021|MW720024.1|21-02-13:2,USA/CA-CZB-28622/2021|MZ207253.1|2021-02-10:5,USA/CA-SEARCH-11420/2021|EPI_ISL_1812076|2021-02-17:2,(USA/CA-SEARCH-11742/2021|EPI_ISL_1812869|2021-02-10:0,(USA/CA-SEARCH-14857/2021|EPI_ISL_1813094|2021-02-17:1,USA/CA-SEARCH-11500/2021|EPI_ISL_1812688|2021-02-17:0,USA/CA-SEARCH-11603/2021|EPI_ISL_1814374|2021-02-10:0)141263:1)141262:1,USA/NV-NSPHL-LV_285492/2021|EPI_ISL_1135934|2021-01-14:0,USA/CA-SEARCH-11811/2021|EPI_ISL_1814680|2021-02-11:0,USA/CA-SEARCH-16678/2021|EPI_ISL_1814523|2021-02-08:0,USA/CA-RD595-CV0021/2021|EPI_ISL_1095734|2021-02-11:0)141259:2,(USA/CA-CDC-STM-000033713/2021|MW848011.1|21-03-10:1,USA/CA-CDC-STM-000028425/2021|MW808846.1|21-03-04:0,USA/CA-CDC-FG-012732/2021|MW860761.1|21-03-08:0,USA/CA-CDC-FG-006369/2021|MW859481.1|21-03-02:0,USA/CA-CDC-FG-006370/2021|MW866237.1|21-03-02:0)141264:2,((USA/CA-CDC-ASC210038892/2021|MZ023740.1|21-03-30:0,USA/CA-CDC-LC0035292/2021|MW903992.1|21-03-25:0)141266:1,USA/CA-CDC-LC0033815/2021|MW903125.1|21-03-19:0,USA/CA-CDC-LC0033811/2021|MW903124.1|21-03-19:0)141265:3,(USA/CA-CDC-QDX23009146/2021|MW849125.1|21-03-12:5,USA/CA-CDC-STM-000039935/2021|MW890985.1|21-03-19:2,(USA/CA-CDC-ASC210020283/2021|MW969472.1|2021-03-25:1,USA/CA-CDC-ASC210007570/2021|MW993824.1|2021-03-11:1)141268:1,USA/CA-CDC-ASC210016959/2021|MW891632.1|21-03-21:0,USA/CA-CDC-STM-000049690/2021|MZ009099.1|21-04-05:0,USA/CA-CDC-ASC210010919/2021|MW967470.1|2021-03-18:0,USA/CA-CDC-ASC210011225/2021|MW967869.1|2021-03-17:0)141267:3,((USA/-CDC-LC0013658/2021|MW644022.1|21-02-02:2,(USA/CA-CDC-LC0013639/2021|MW644012.1|21-02-01:0,USA/CA-CDC-LC0031853/2021|MW902146.1|21-03-16:1,USA/CA-CDC-IBX_FR025382300020/2021|EPI_ISL_1587592|2021-03-31:4,USA/CA-CDC-22281990/2021|MW728677.1|21-02-12:3,USA/AZ-CDC-LC0045415/2021|MZ070128.1|2021-04-13:2,(USA/CA-CDPH626/2021|EPI_ISL_2234195|2021-02-26:1,USA/CA-CDC-STM-000007440/2021|MW673273.1|21-01-29:0)141272:1,(USA/KS-KHEL-0612/2021|EPI_ISL_1322464|2021-03-14:0,USA/KS-CDC-2-4121939/2021|MW897582.1|21-03-14:0,USA/KS-KHEL-0613/2021|EPI_ISL_1334571|2021-03-18:0)141273:1)141271:1,USA/CA-CDC-LC0024136/2021|MW781610.1|21-03-03:5,(USA/AK-CDC-2-4043735/2021|MW850072.1|21-03-01:1,USA/CA-CDC-STM-000035680/2021|MW868543.1|21-03-13:3)141274:2,(USA/CA-CDC-STM-000026387/2021|MW771877.1|21-03-01:1,(USA/CA-CDC-ASC210026929/2021|MZ024704.1|21-03-30:0,(USA/TX-CDC-STM-000045108/2021|MW932338.1|21-03-26:1,USA/CA-CDC-ASC210044668/2021|MZ025353.1|21-04-02:1,USA/CA-CDC-ASC210027562/2021|MZ024547.1|21-03-30:0,(USA/IN-CDC-LC0044076/2021|MZ039568.1|2021-04-03:1,USA/CA-CDC-FG-015615/2021|MW896151.1|21-03-29:0)141278:1,USA/FL-CDC-STM-000052133/2021|MZ060015.1|21-04-08:3,(USA/CA-CDC-QDX23916521/2021|MZ090413.1|2021-04-13:0,USA/FL-CDC-FG-018128/2021|MW934049.1|21-04-05:0)141279:1)141277:1)141276:2)141275:1,USA/CA-CDC-LC0034337/2021|MW903405.1|21-03-15:4,USA/CA-CDC-STM-000025165/2021|MW943399.1|21-02-27:1,(USA/CA-CZB-28743/2021|MW921861.1|21-02-09:0,USA/CA-CZB-28743/2021|EPI_ISL_1529157|2021-02-09:0)141280:1,(USA/CA-CZB-29167/2021|MZ207058.1|2021-03-04:0,USA/CA-CZB-29170/2021|MZ207055.1|2021-03-04:0,USA/CA-CZB-29168/2021|MZ207057.1|2021-03-04:0)141281:1,USA/CA-CDC-LC0026223/2021|MW813067.1|21-03-03:0,USA/CA-CDC-STM-000033189/2021|MW944550.1|21-03-11:0)141270:1,USA/CA-CDC-ASC210003039/2021|MW851567.1|21-03-07:2)141269:1,USA/CA-CDC-STM-000005886/2021|MW586128.1|21-01-29:3,USA/CA-QDX-2922/2021|MW495074.1|21-01-06:1,USA/SEARCH-7797/2021|EPI_ISL_1366426|2021-02-13:5,(USA/CA-UCSF-CC069/2021|EPI_ISL_1824364|2021-03-04:0,(USA/CA-UCSF-CC081/2021|EPI_ISL_1824376|2021-03-06:0,USA/CA-UCSF-CC080/2021|EPI_ISL_1824375|2021-03-06:1)141283:1)141282:2,USA/CA-QDX-3663/2021|MW545256.1|21-01-08:0,USA/CA-CDC-ASC210002463/2021|MZ258701.1|2021-03-06:0,USA/CA-CDC-22442068/2021|MW749349.1|21-02-23:0,USA/CA-CDC-22440117/2021|MW749214.1|21-02-23:0,USA/CA-CDC-22061286/2021|MW696457.1|21-02-10:0)141258:1,((USA/CA-LACPHL-AF00277/2021|MW560921.1|21-01-18:1,(USA/CA-RD556-CV0095/2021|EPI_ISL_1068728|2021-02-04:2,USA/CA-CSMC303/2020|EPI_ISL_824709|2020-12-19:2,(USA/OR-OHSU-10157/2021|EPI_ISL_1541438|2021-01-25:1,USA/OR-OHSU-10066/2021|EPI_ISL_1541363|2021-01-19:1,USA/OR-OHSU-10181/2021|EPI_ISL_1541460|2021-01-25:1,USA/OR-OHSU-10394/2021|EPI_ISL_1541625|2021-02-04:1,USA/OR-OHSU-10224/2021|EPI_ISL_1541490|2021-01-26:0,USA/OR-OHSU-10198/2021|EPI_ISL_1541472|2021-01-25:0,USA/OR-OHSU-10182/2021|EPI_ISL_1541461|2021-01-25:0,USA/OR-OHSU-10407/2021|EPI_ISL_1541635|2021-02-05:0,USA/OR-OHSU-10031/2021|EPI_ISL_1541333|2021-01-20:0,USA/OR-OHSU-10030/2021|EPI_ISL_1541332|2021-01-20:0,USA/OR-OHSU-10259/2021|EPI_ISL_1541518|2021-01-28:0,USA/OR-OHSU-10253/2021|EPI_ISL_1541512|2021-01-27:0)141287:3,(USA/CA-LACPHL-AF00970/2021|MZ278186.1|2021-01-05:1,USA/CA-QDX-3627/2021|MW545224.1|21-01-09:1)141288:2)141286:1,USA/CA-RD-RA01262/2020|EPI_ISL_1005587|2020-12-28:3,(Australia/NSW1489/2021|EPI_ISL_872582|2021-01-09:0,Australia/NSW1495/2021|EPI_ISL_872588|2021-01-13:0)141289:2)141285:1,(USA/NV-CDC-LC0008903/2021|MW640193.1|21-01-21:0,USA/CA-QDX-3640/2021|MW545237.1|21-01-08:1)141290:1,USA/NV-NSPHL-322171/2021|EPI_ISL_1136831|2021-01-05:0,((USA/NV-NSPHL-NV2061744/2021|EPI_ISL_1315119|2021-01-08:0,(USA/ID-IBL-716736/2021|EPI_ISL_1363182|2021-02-27:0,(USA/CA-CDC-ASC210055732/2021|MZ212251.1|2021-04-10:5,USA/CA-CDC-ASC210044000/2021|MZ074787.1|2021-04-02:0,USA/ID-CDC-ASC210011920/2021|MW967056.1|2021-03-19:0)141294:4)141293:1,(USA/CO-CDC-FG-011678/2021|MW859779.1|21-03-05:0,USA/ID-CDC-ASC210016300/2021|MZ257844.1|21-03-22:1)141295:1,(USA/ID-CDC-ASC210011347/2021|MW994781.1|2021-03-17:1,USA/UT-CDC-2-4143004/2021|MW958179.2|21-03-03:4)141296:3,(USA/UT-UPHL-2105202898/2021|EPI_ISL_2292918|2021-04-29:3,(USA/AZ-TG816922/2021|EPI_ISL_1707168|2021-03-26:0,USA/AZ-TG811862/2021|EPI_ISL_1909439|2021-03-25:0,USA/AZ-TG832813/2021|EPI_ISL_1909467|2021-04-08:0)141298:1,(USA/ID-CDC-ASC210068306/2021|MZ214979.1|2021-04-13:0,USA/ID-CDC-ASC210055340/2021|MZ211608.1|2021-04-09:0)141299:3)141297:3,(USA/ID-CDC-ASC210023489/2021|MZ022897.1|21-03-27:0,USA/ID-CDC-ASC210011921/2021|MW967057.1|2021-03-19:1)141300:4,(USA/WY-WYPHL21021011/2021|EPI_ISL_1753015|2021-03-05:4,USA/UT-UPHL-2105268559/2021|EPI_ISL_2284822|2021-03-22:2)141301:1)141292:1,USA/CA-CDC-22166456/2021|MW720437.1|21-02-15:5,USA/CA-CDC-LC0016409/2021|MW706087.1|21-02-10:4,(USA/CA-CDC-ASC210043839/2021|MZ074663.1|2021-04-02:1,USA/CA-CDC-ASC210067422/2021|MZ213358.1|2021-04-12:1,((USA/CO-CDC-ASC210033118/2021|MZ283335.1|2021-04-25:0,USA/MI-CDC-ASC210033115/2021|MZ283332.1|2021-04-26:1)141304:1,USA/CA-CDC-ASC210042258/2021|MZ075890.1|2021-04-02:0,USA/CA-CDC-ASC210072073/2021|MZ278037.1|2021-04-15:0)141303:1,USA/CA-CDC-LC0059191/2021|MZ254348.1|2021-05-06:3,USA/CA-CDC-QDX24087299/2021|MZ146134.1|21-04-17:0,(USA/PR-CDC-ASC210033120/2021|MZ283337.1|2021-04-26:0,USA/CT-CDC-ASC210033119/2021|MZ283336.1|2021-04-25:0)141305:1)141302:8,(USA/CA-CZB-19384/2021|MW700392.1|21-01-04:0,USA/CA-CZB-19322/2020|MW700448.1|20-12-28:0)141306:3)141291:1,(USA/UT-CDC-STM-000003074/2021|MW583194.1|21-01-16:1,(USA/NV-CDC-22631997/2021|MW782962.1|21-03-06:1,(USA/CA-CDC-ASC210007862/2021|MW966634.1|2021-03-16:0,USA/CA-CDPH692/2021|EPI_ISL_2234251|2021-03-16:0,USA/CA-CDC-ASC210007863/2021|MW994179.1|2021-03-16:0)141309:1,(USA/CA-CDC-ASC210010147/2021|MZ256203.1|21-03-19:0,USA/CA-LACPHL-AF00737/2021|MW881124.1|21-03-16:0)141310:1,USA/CA-CDC-QDX22949112/2021|MW825527.1|21-03-15:0,USA/CA-CDC-FG-010146/2021|MW858483.1|21-03-14:0)141308:3,(USA/GA-EHC-1025M/2021|EPI_ISL_1503970|2021-03-11:0,USA/CA-CDC-STM-000025469/2021|MW771728.1|21-02-26:1)141311:2,USA/CA-SEARCH-15681/2021|EPI_ISL_1813392|2021-01-19:4)141307:2,(USA/CA-CDC-22440921/2021|MW749209.1|21-02-22:7,(USA/WA-UW-61731/2021|EPI_ISL_1181054|2021-02-12:1,(USA/NV-NSPHL-347963/2021|EPI_ISL_1263115|2021-03-07:3,(USA/CA-CDC-STM-000040519/2021|MW891136.1|21-03-21:1,USA/CA-CDC-QDX23355724/2021|MW901606.1|21-03-21:0,USA/CA-CDC-QDX23355448/2021|MW929919.1|21-03-21:0)141315:1,USA/NV-CDC-ASC210000481/2021|MZ259055.1|21-03-01:0)141314:1,USA/CO-CDC-FG-015825/2021|MW896199.1|21-03-22:3)141313:1)141312:1,((USA/CA-CDC-21609614/2021|MW665762.1|21-01-31:1,USA/NV-CDC-21490326/2021|MW667337.1|21-01-27:2,USA/NV-NSPHL-330139/2021|EPI_ISL_1135924|2021-01-25:0,(USA/NV-NSPHL-NV2062588/2021|EPI_ISL_1135871|2021-01-06:0,USA/NV-NSPHL-NV2067357/2021|EPI_ISL_1136389|2021-02-21:2)141318:1,(USA/NV-NSPHL-339299/2021|EPI_ISL_1136408|2021-02-19:0,USA/NV-NSPHL-NV2036704/2021|EPI_ISL_1169819|2021-02-25:1)141319:2,(USA/NV-NSPHL-334571/2021|EPI_ISL_1136456|2021-02-05:0,USA/NV-CDC-2-3881112/2021|MW709041.1|21-02-05:0,USA/NV-NSPHL-334554/2021|EPI_ISL_1136377|2021-02-05:0,USA/NV-NSPHL-331829/2021|EPI_ISL_1136540|2021-01-29:0)141320:1,(USA/NV-NSPHL-NV2064593/2021|EPI_ISL_1295915|2021-01-19:0,USA/NV-NSPHL-319764/2020|EPI_ISL_1136889|2020-12-31:0,USA/NV-NSPHL-319780/2020|EPI_ISL_1136062|2020-12-31:0)141321:2)141317:1,USA/CA-CDC-22060137/2021|MW696356.1|21-02-08:1,((USA/AZ-CDC-22062720/2021|MW698187.1|21-02-13:2,((USA/AZ-CDC-ASC210054641/2021|MZ212207.1|2021-04-08:1,(USA/AZ-TG784994/2021|EPI_ISL_1464951|2021-03-15:0,USA/AZ-ASPHL-3770/2021|EPI_ISL_1593890|2021-03-24:0)141326:1,USA/AZ-CDC-LC0035055/2021|MW903839.1|21-03-24:0,USA/CA-CDC-QDX23356705/2021|MW901632.1|21-03-25:0,USA/AZ-CDC-LC0034687/2021|MW903619.1|21-03-22:0)141325:2,USA/NV-CDC-21874353/2021|MW669728.1|21-02-08:0)141324:2,(USA/AZ-CDC-22555776/2021|MW773259.1|21-02-27:2,(USA/CA-CDC-STM-000034617/2021|MW848252.1|21-03-13:1,USA/CA-CDC-LC0034762/2021|MW903691.1|21-03-23:1,USA/CA-CDC-LC0034343/2021|MW903402.1|21-03-16:2,USA/CA-CDC-LC0033794/2021|MW903104.1|21-03-17:1,USA/CA-CDC-ASC210047190/2021|MZ033124.1|21-04-05:1,(USA/CA-CDC-ASC210054476/2021|MZ212091.1|2021-04-09:1,USA/CA-CDC-LC0031875/2021|MW902135.1|21-03-14:1)141329:1,(USA/CA-CDC-ASC210037229/2021|MZ280110.1|2021-04-30:1,USA/CA-CDC-ASC210054230/2021|MZ166444.1|21-04-09:7)141330:1,USA/CA-MCPHL-MC01973/2021|EPI_ISL_2308292|2021-03-19:1,USA/CA-CDC-LC0025872/2021|MW813228.1|21-03-09:0,USA/CA-CDC-ASC210072292/2021|MZ271060.1|2021-04-16:0,USA/CA-CDC-LC0043940/2021|MZ039526.1|2021-04-10:0,USA/CA-CDC-LC0044033/2021|MZ039525.1|2021-04-10:0,USA/SC-CDC-ASC210026047/2021|MZ022098.1|21-03-29:0,USA/CA-CDC-STM-000029258/2021|MW943777.1|21-03-05:0,USA/CA-CDC-LC0031951/2021|MW902167.1|21-03-16:0,USA/NV-NSPHL-NV2069159/2021|EPI_ISL_1469543|2021-03-29:0,USA/NV-NSPHL-NV2069075/2021|EPI_ISL_1423006|2021-03-26:0,USA/NV-NSPHL-NV2068618/2021|EPI_ISL_1378669|2021-03-19:0,USA/CA-CDC-22442604/2021|MW749399.1|21-02-25:0,USA/CA-CDC-LC0026184/2021|MW813064.1|21-03-03:0)141328:1,USA/CA-CZB-28470/2021|MW922011.1|21-02-25:0)141327:3,USA/AZ-CDC-LC0014265/2021|MW705686.1|21-02-09:0,USA/AZ-CDC-LC0014262/2021|MW705683.1|21-02-09:0)141323:1,USA/CA-CDC-22524575/2021|MW763314.1|21-03-01:2)141322:1,(USA/TN-BEM-0008/2021|EPI_ISL_1307717|2021-02-18:2,USA/TN-CDC-2-4021626/2021|MZ028629.1|2020-02-18:0)141331:2)141316:1,USA/CA-ALSR-6755/2021|EPI_ISL_1081588|2021-01-06:3,USA/CA-RD614-CV0023/2021|EPI_ISL_1164377|2021-02-11:3,(USA/FL-CDC-QDX22820011/2021|MW816407.1|21-03-10:0,USA/FL-CDC-QDX22818940/2021|MW816408.1|21-03-10:0)141332:9)141284:1,(USA/NV-QDX-3888/2021|MW550028.1|21-01-09:1,((USA/TX-CDC-21490804/2021|MW666949.1|21-01-23:2,USA/TX-CDC-STM-000009883/2021|MW631754.1|21-02-05:0,(USA/LA-EVTL2497/2021|EPI_ISL_1960977|2021-04-13:0,USA/AL-CDC-FG-012221/2021|MW866307.1|21-03-08:0)141336:2)141335:1,USA/NV-CDC-22061787/2021|MW696718.1|21-02-15:2,(USA/NV-CDC-21954806/2021|MW669593.1|21-02-09:1,USA/FL-BPHL-0972/2021|MW725593.1|21-02-18:1)141337:1,(USA/CA-CSMC227/2020|EPI_ISL_824635|2020-12-27:1,USA/CA-CSMC201/2020|EPI_ISL_824610|2020-12-27:0,USA/CA-CSMC225/2020|EPI_ISL_824633|2020-12-27:0)141338:1,((USA/UT-UPHL-2104716449/2021|MZ189629.1|21-01-26:0,USA/UT-UPHL-2102326576/2021|MW616848.1|21-01-18:0,USA/UT-UPHL-2104716449/2021|EPI_ISL_2081795|2021-01-26:0)141340:1,USA/UT-UPHL-2103472370/2021|MW750962.1|21-01-24:0,USA/UT-UPHL-2104976639/2021|MZ189651.1|21-01-26:0,USA/UT-UPHL-2104216880/2021|MZ189557.1|21-01-26:0,USA/UT-UPHL-2103067762/2021|EPI_ISL_2289910|2021-01-21:0,USA/UT-UPHL-2105115911/2021|EPI_ISL_2291665|2021-01-14:0)141339:1,(USA/NV-CDC-21611779/2021|MW671610.1|21-01-30:1,USA/NV-CDC-22164760/2021|MW699259.1|21-02-19:2,USA/NV-NSPHL-341674/2021|EPI_ISL_1137290|2021-02-07:2,USA/NV-NSPHL-LV292692/2021|EPI_ISL_1136595|2021-01-24:3,USA/NV-CDC-22440945/2021|MW733282.1|21-02-25:3,USA/NV-CDC-21365012/2021|MW666886.1|21-01-22:0,USA/NV-NSPHL-LV_287842/2021|EPI_ISL_1136089|2021-01-13:0,USA/NV-NSPHL-LV_287844/2021|EPI_ISL_1136729|2021-01-13:0,USA/NV-NSPHL-LV_287840/2021|EPI_ISL_1136103|2021-01-14:0,USA/NV-CDC-21365049/2021|MW666877.1|21-01-23:0,USA/NV-CDC-21641135/2021|MW666574.1|21-02-01:0)141341:1,(USA/UT-UPHL-2102346247/2021|MW616850.1|21-01-18:0,(SouthKorea/KDCA1823/2020|EPI_ISL_1209433|2020-12-25:1,(SouthKorea/KDCA1803/2021|EPI_ISL_1209420|2021-01-07:2,(SouthKorea/KDCA1822/2020|EPI_ISL_1209432|2020-12-18:3,SouthKorea/KDCA1824/2020|EPI_ISL_1209434|2020-12-17:0,SouthKorea/KDCA1797/2020|EPI_ISL_1209414|2020-12-19:0)141345:2,SouthKorea/KDCA1796/2020|EPI_ISL_1209413|2020-12-27:0,((SouthKorea/KDCA2916/2021|EPI_ISL_1622484|2021-03-28:2,(SouthKorea/KDCA3031/2021|EPI_ISL_1934673|2021-04-02:3,(SouthKorea/KDCA3089/2021|EPI_ISL_1934720|2021-04-08:1,(SouthKorea/KDCA3001/2021|EPI_ISL_1934644|2021-04-04:0,SouthKorea/KDCA3000/2021|EPI_ISL_1934643|2021-04-05:1)141350:1)141349:1)141348:1,SouthKorea/KDCA2907/2021|EPI_ISL_1622477|2021-03-04:0,SouthKorea/KDCA2906/2021|EPI_ISL_1622476|2021-03-04:0)141347:1,(((SouthKorea/KDCA3237/2021|EPI_ISL_1934845|2021-04-13:1,SouthKorea/KDCA3187/2021|EPI_ISL_1934800|2021-04-03:16)141353:1,SouthKorea/KDCA3161/2021|EPI_ISL_1934776|2021-04-03:0,(SouthKorea/KDCA3355/2021|EPI_ISL_1936539|2021-04-21:0,(SouthKorea/KDCA3435/2021|EPI_ISL_1936614|2021-04-23:12,SouthKorea/KDCA3436/2021|EPI_ISL_1936615|2021-04-22:3)141355:1)141354:3)141352:2,(SouthKorea/KDCA3472/2021|EPI_ISL_1936651|2021-04-22:0,((SouthKorea/KDCA3128/2021|EPI_ISL_1934748|2021-03-29:0,SouthKorea/KDCA3127/2021|EPI_ISL_1934747|2021-04-01:0)141358:1,SouthKorea/KDCA3125/2021|EPI_ISL_1934745|2021-03-30:0,SouthKorea/KDCA3206/2021|EPI_ISL_1934817|2021-04-05:0)141357:1,SouthKorea/KDCA3350/2021|EPI_ISL_1936534|2021-04-21:7,SouthKorea/KDCA3693/2021|EPI_ISL_2284531|2021-04-25:3,(SouthKorea/KDCA2918/2021|EPI_ISL_1622485|2021-03-30:0,SouthKorea/KDCA2919/2021|EPI_ISL_1622486|2021-03-26:0)141359:3)141356:1,(SouthKorea/KDCA3263/2021|EPI_ISL_1936477|2021-04-15:0,(SouthKorea/KDCA3221/2021|EPI_ISL_1934830|2021-04-14:0,SouthKorea/KDCA3322/2021|EPI_ISL_1936513|2021-04-20:3)141361:2,(SouthKorea/KDCA3466/2021|EPI_ISL_1936645|2021-04-22:1,SouthKorea/KDCA3308/2021|EPI_ISL_1936507|2021-04-19:5)141362:1,(SouthKorea/KDCA3830/2021|EPI_ISL_2284647|2021-04-14:0,SouthKorea/KDCA3163/2021|EPI_ISL_1934778|2021-04-05:0)141363:1)141360:1,SouthKorea/KDCA3383/2021|EPI_ISL_1936564|2021-04-07:3,SouthKorea/KDCA3460/2021|EPI_ISL_1936639|2021-04-16:3)141351:1)141346:5)141344:1,(SouthKorea/KDCA1834/2020|EPI_ISL_1209443|2020-12-17:0,SouthKorea/KDCA1835/2020|EPI_ISL_1209444|2020-12-17:0)141364:1,SouthKorea/KDCA1821/2020|EPI_ISL_1209431|2020-12-28:0,SouthKorea/KDCA1815/2021|EPI_ISL_1209429|2021-01-20:0,SouthKorea/KDCA1814/2021|EPI_ISL_1209428|2021-01-16:0,SouthKorea/KDCA1791/2020|EPI_ISL_1209408|2020-12-17:0)141343:2)141342:1,USA/NV-NSPHL-320871/2021|EPI_ISL_1136843|2021-01-05:1,USA/CA-SEARCH-16367/2021|EPI_ISL_1814968|2021-01-21:2,(USA/OR-TRACE-LINC-011921-662/2021|EPI_ISL_2301445|2021-01-19:1,USA/OR-TRACE-LINC-011921-520/2021|EPI_ISL_1897494|2021-01-19:0,USA/OR-TRACE-LINC-011921-661/2021|EPI_ISL_2301444|2021-01-19:0)141365:1,USA/NV-CDC-22061751/2021|MW696737.1|21-02-15:3,USA/CA-CDC-STM-000005872/2021|MW586127.1|21-01-29:2,(USA/MO-CDC-21492788/2021|MW667181.1|21-01-27:0,USA/MO-CDC-21492682/2021|MW667336.1|21-01-27:0)141366:2,(USA/NV-NSPHL-LV315276/2021|EPI_ISL_1378647|2021-03-16:0,USA/NV-CDC-LC0032020/2021|MW902038.1|21-03-12:0,USA/NV-NSPHL-LV313293/2021|EPI_ISL_1270795|2021-03-11:0)141367:3,(USA/CA-RD-RA01874/2021|EPI_ISL_1010078|2021-01-27:0,USA/NV-CDC-21707645/2021|MW668887.1|21-02-02:0,USA/NV-NSPHL-LV_293660/2021|EPI_ISL_1136574|2021-01-26:0)141368:1,(USA/CA-SEARCH-10558/2021|EPI_ISL_1815555|2021-01-31:0,USA/CA-CDC-STM-000012138/2021|MW693399.1|21-02-11:0)141369:7,USA/NV-CDC-21641288/2021|MW666508.1|21-02-01:0,USA/WI-UW-2986/2021|EPI_ISL_906167|2021-01-05:0,USA/NV-NSPHL-LV294124/2021|EPI_ISL_1136131|2021-01-28:0)141334:1,USA/NV-CDC-STM-000010085/2021|MW631907.1|21-02-06:4,USA/NV-CDC-LC0012256/2021|MW644231.1|21-01-30:1,(USA/FL-CDC-STM-000010270/2021|MW672894.1|21-02-05:1,USA/FL-CDC-STM-000011086/2021|MW673114.1|21-02-08:1,(USA/NY-CDC-22488596/2021|MW749583.1|21-02-25:2,USA/FL-CDC-STM-000026117/2021|MW772065.1|21-02-27:1,(USA/AL-CDC-LC0021456/2021|MW779749.1|21-03-03:1,((USA/IL-CDC-22679301/2021|MW782881.1|21-03-04:1,(USA/MA-MASPHL-02295/2021|MW893897.1|21-02-21:0,USA/MA-MASPHL-02295/2021|EPI_ISL_1503531|2021-02-21:0)141375:1)141374:2,USA/FL-CDC-STM-000017466/2021|MW941511.1|21-02-18:0,USA/NC-CDC-STM-000029314/2021|MW943829.1|21-03-06:0)141373:1)141372:2,(USA/FL-CDC-STM-000014156/2021|MW941119.1|21-02-13:2,(Norway/09851/2021|EPI_ISL_2226011|2021-04-12:1,(USA/FL-CDC-STM-000027883/2021|MW783286.1|21-03-02:0,USA/FL-CDC-STM-000023194/2021|MW779387.1|21-02-24:0,USA/FL-CDC-STM-000024259/2021|MW758820.1|21-02-24:0)141378:1)141377:1)141376:1)141371:1,USA/FL-CDC-STM-000017335/2021|MW777367.1|21-02-17:4,USA/VT-CDC-QDX22755619/2021|MW792555.1|21-03-06:1,USA/FL-CDC-STM-000028452/2021|MW808860.1|21-03-03:2,(USA/VT-CDCBI-CRSP_01367/2021|MW835134.1|21-03-09:1,USA/ME-HETL-J2063/2021|EPI_ISL_1372782|2021-03-02:1,(USA/VT-CDC-ASC210002259/2021|MW868762.1|21-03-07:1,USA/VT-CDC-ASC210002721/2021|MW851783.1|21-03-07:0,USA/VT-CDC-ASC210011911/2021|MW967055.1|2021-03-19:1)141380:1,USA/VT-CDCBI-CRSP_02109/2021|MZ021865.1|21-04-01:1)141379:1,(USA/VT-CDC-2-4043719/2021|MW850077.1|21-03-02:1,(USA/VT-CDC-ASC210040385/2021|MZ010154.1|21-04-01:2,USA/VT-CDCBI-CRSP_02328/2021|MZ047060.1|21-04-01:4,USA/VT-CDCBI-CRSP_02778/2021|MZ101618.1|21-04-15:1,(USA/VT-MASPHL-03524/2021|MZ170309.1|21-04-13:0,USA/VT-MASPHL-03524/2021|EPI_ISL_2008156|2021-04-13:0)141383:2,USA/VT-CDC-QDX23179893/2021|MW864456.1|21-03-20:0,USA/VT-CDCBI-CRSP_02145/2021|MZ021869.1|21-04-01:0,USA/PA-CDC-QDX23396131/2021|MW930956.1|21-03-27:0,USA/VT-CDCBI-CRSP_02016/2021|MW915391.1|21-03-25:0,USA/VT-MASPHL-02749/2021|MW908158.1|21-03-22:0,USA/VT-CDCBI-CRSP_01577/2021|MW892363.1|21-03-19:0,USA/VT-CDCBI-CRSP_01776/2021|MW892379.1|21-03-17:0,USA/VT-MASPHL-02749/2021|EPI_ISL_1527236|2021-03-22:0,USA/VT-CDC-QDX23007582/2021|MW849049.1|21-03-16:0,USA/ME-Yale-4967/2021|EPI_ISL_2283904|2021-03-24:0)141382:1)141381:1,USA/FL-USAFSAM-S1356/2021|EPI_ISL_1531462|2021-03-05:7,USA/OH-PLMI-HT2GJ-00529/2021|EPI_ISL_1541125|2021-03:5,USA/VT-MASPHL-02731/2021|MW908143.1|21-03-17:1,USA/FL-CDC-STM-000024186/2021|MW942982.1|21-02-24:1,(USA/VT-MASPHL-02035/2021|MW893732.1|21-02-10:1,(USA/VT-MASPHL-02744/2021|MW908153.1|21-03-19:0,USA/VT-MASPHL-02744/2021|EPI_ISL_1527102|2021-03-19:0)141385:1)141384:1,(USA/VT-CDCBI-CRSP_02395/2021|MZ047064.1|21-04-08:1,USA/VT-CDCBI-CRSP_4JFBUBLKJCNKC2N2/2021|MZ068984.1|2021-04-24:0,USA/VT-CDC-QDX23892914/2021|MZ073525.1|2021-04-11:0,USA/VT-CDC-QDX23997577/2021|MZ131263.1|21-04-13:0)141386:2,(USA/NH-CDC-QDX22903946/2021|MW816322.1|21-03-11:0,USA/VT-CDC-21529849/2021|MW665673.1|21-01-29:0,USA/VT-CDC-ASC210004829/2021|MZ257530.1|21-03-15:0)141387:1,(USA/FL-CDC-STM-000015240/2021|MW777034.1|21-02-15:0,USA/FL-CDC-STM-000017241/2021|MW777311.1|21-02-18:0)141388:4,(USA/VT-MASPHL-02617/2021|MW894172.1|21-03-11:0,USA/VT-MASPHL-02617/2021|EPI_ISL_1503787|2021-03-11:0)141389:2,(USA/VT-MASPHL-02611/2021|MW894166.1|21-03-10:0,USA/VT-MASPHL-02611/2021|EPI_ISL_1503781|2021-03-10:0)141390:1,USA/FL-CDC-STM-000011866/2021|MW673480.1|21-02-09:0,USA/VT-MASPHL-02729/2021|MW908141.1|21-03-17:0,USA/VT-MASPHL-02612/2021|MW894167.1|21-03-10:0,USA/VT-CDC-2-4043810/2021|MW850079.1|21-03-01:0)141370:1,USA/NV-CDC-21365107/2021|MW666927.1|21-01-21:1,USA/TX-CDC-21872854/2021|MW669755.1|21-02-08:1,(((USA/WA-UW-7692025/2021|EPI_ISL_1306092|2021-02-14:1,(USA/WA-CDC-STM-000031909/2021|MW808464.1|21-03-09:0,((USA/WA-UW-67795/2021|EPI_ISL_1497785|2021-03-19:1,USA/WA-UW-67799/2021|MZ231956.1|2021-03-19:0)141396:1,USA/WA-UW-67570/2021|EPI_ISL_1400438|2021-03-17:0,USA/WA-UW-67154/2021|EPI_ISL_1448132|2021-03-15:0,USA/WA-UW-67575/2021|EPI_ISL_1400442|2021-03-17:0,USA/WA-UW-67555/2021|EPI_ISL_1400426|2021-03-17:0)141395:2)141394:2,USA/OR-OHSU-10861/2021|EPI_ISL_1542006|2021-03-24:1,(USA/OR-CDC-ASC210027601/2021|MZ024578.1|21-03-30:1,(USA/WA-UW-2021041284140/2021|MZ240430.1|2021-04-12:1,USA/WA-S6422/2021|MZ068419.1|2021-04-12:0)141398:2,USA/OR-CDC-ASC210016738/2021|MZ257865.1|21-03-23:3,(USA/WA-UW-21042154682/2021|MZ171841.1|21-04-21:0,USA/WA-UW-21042124262/2021|MZ171839.1|21-04-21:0)141399:2,USA/OR-CDC-ASC210039331/2021|MZ015278.1|21-03-31:0,USA/OR-CDC-ASC210026856/2021|MZ022311.1|21-03-30:0,USA/WA-UW-2021041490130/2021|MZ240506.1|2021-04-14:0,USA/WA-UW-2021041688164/2021|MZ240665.1|2021-04-16:0,USA/WA-S6621/2021|MZ144435.1|21-02-19:0,USA/WA-S6720/2021|MZ144510.1|21-03-30:0,USA/PR-CDC-ASC210033231/2021|MZ195560.1|2021-04-26:0)141397:1,USA/WA-UW-2021041008179/2021|MZ240050.1|2021-04-10:5,USA/OR-OHSU-11007/2021|EPI_ISL_1701817|2021-03-31:2,(USA/WA-CDC-LC0034552/2021|MW903505.1|21-03-19:1,(USA/WA-UW-21042219038/2021|MZ171613.1|21-04-22:0,USA/WA-OHSU-10958/2021|EPI_ISL_1701785|2021-04-02:0)141401:1)141400:1,USA/OR-CDC-ASC210026863/2021|MZ022318.1|21-03-30:1,USA/WA-PHL-000362/2021|EPI_ISL_1653821|2021-04-02:2,USA/WA-UW-2021040882241/2021|MZ231703.1|2021-04-08:3,USA/WA-PHL-000474/2021|EPI_ISL_1747411|2021-04-12:2,(USA/CA-SEARCH-8889/2021|EPI_ISL_1794711|2021-03-26:0,(USA/OR-CDC-LC0053032/2021|MZ143467.1|21-04-23:1,USA/CA-CDC-FG-028109/2021|MZ155009.1|21-04-26:1,USA/CA-CDC-FG-027417/2021|MZ077250.1|2021-04-21:0,USA/WA-UW-21050587598/2021|EPI_ISL_2299306|2021-05-05:0)141403:1,((USA/WA-UW-21042247076/2021|MZ171985.1|21-04-22:0,(USA/WA-UW-2021040951731/2021|EPI_ISL_1715562|2021-04-09:1,USA/WA-UW-21042200541/2021|MZ171989.1|21-04-22:0)141406:1)141405:1,USA/WA-UW-2021040935146/2021|MZ231767.1|2021-04-09:0)141404:1)141402:1,(USA/OR-CDC-ASC210076131/2021|MZ271647.1|2021-04-20:5,USA/OR-CDC-LC0045053/2021|MZ069534.1|2021-04-08:0,USA/OR-CDC-ASC210068915/2021|MZ213280.1|2021-04-12:0,USA/OR-CDC-ASC210048033/2021|MW990630.1|21-04-06:0)141407:1,(USA/WA-UW-21041635194/2021|MZ232899.1|2021-04-16:1,(USA/WA-UW-21042340195/2021|MZ171704.1|21-04-23:2,(USA/WA-UW-2021040700565/2021|EPI_ISL_1680340|2021-04-07:0,USA/WA-CDC-UW21050683103/2021|MZ269755.1|2021-05-06:3,(USA/WA-UW-21050551683/2021|MZ278543.1|2021-05-05:1,USA/WA-CDC-UW21050601391/2021|MZ269778.1|2021-05-06:0)141411:1)141410:1,USA/WA-CDC-UW21051187950/2021|EPI_ISL_2273793|2021-05-11:1,USA/WA-UW-2021040862747/2021|EPI_ISL_1680417|2021-04-08:0,USA/WA-CDC-UW21050337901/2021|MZ257660.1|2021-05-03:0,USA/WA-UW-21042499905/2021|MZ192108.1|2021-04-24:0)141409:1)141408:2,USA/PR-CDC-ASC210036265/2021|MZ184313.1|2021-04-29:1,((USA/OR-CDC-ASC210067421/2021|MZ213357.1|2021-04-12:0,USA/OR-CDC-ASC210071319/2021|MZ215135.1|2021-04-15:0)141413:1,(USA/OR-OHSU-11303/2021|EPI_ISL_2227742|2021-04-20:0,USA/OR-CDC-ASC210034640/2021|MZ185562.1|2021-04-26:0)141414:1)141412:2,USA/WA-CDC-LC0056284/2021|MZ181721.1|21-04-29:3,USA/OR-OHSU-11164/2021|EPI_ISL_2080849|2021-04-14:1,USA/CA-CDC-ASC210072122/2021|MZ270941.1|2021-04-16:5,(USA/WA-CDC-UW21050567002/2021|MZ257604.1|2021-05-05:0,USA/WA-UW-21050356997/2021|EPI_ISL_2300671|2021-05-03:4,(USA/WA-CDC-UW21050406378/2021|MZ257739.1|2021-05-04:0,USA/WA-CDC-UW21050366807/2021|MZ257643.1|2021-05-03:0)141416:1)141415:5,(USA/CA-CDC-QDX23571807/2021|MW964985.1|21-04-01:0,USA/CA-CDC-FG-018127/2021|MW934048.1|21-04-05:0)141417:1,(USA/WA-CDC-LC0045340/2021|MZ070037.1|2021-04-13:0,USA/WA-PHL-000425/2021|EPI_ISL_1653878|2021-04-12:0)141418:1,USA/WA-CDC-2-3936649/2021|MW731429.1|21-02-18:0,USA/OR-OHSU-11220/2021|EPI_ISL_2227738|2021-04-16:0,USA/OR-OHSU-11305/2021|EPI_ISL_2227743|2021-04-20:0,USA/WA-PHL-000547/2021|EPI_ISL_1747456|2021-04-09:0,USA/WA-PHL-000545/2021|EPI_ISL_1747454|2021-04-11:0,USA/OR-OHSU-10971/2021|EPI_ISL_1701796|2021-04-02:0,USA/OR-CDC-ASC210026860/2021|MZ022315.1|21-03-30:0,USA/WA-PHL-000364/2021|EPI_ISL_1653823|2021-04-01:0,USA/OR-CDC-ASC210027602/2021|MZ024579.1|21-03-30:0,USA/WA-UW-2021033009327/2021|MZ238971.1|2021-03-30:0,USA/WA-UW-2021033106760/2021|MZ238211.1|2021-03-31:0,USA/WA-UW-2021032909177/2021|MZ238262.1|2021-03-29:0,USA/WA-UW-68632/2021|EPI_ISL_1601298|2021-03-26:0,USA/OR-OHSU-10864/2021|EPI_ISL_1542009|2021-03-24:0,USA/OR-OHSU-10859/2021|EPI_ISL_1542004|2021-03-24:0,USA/OR-OHSU-10865/2021|EPI_ISL_1542010|2021-03-24:0,USA/WA-CDC-UW21041966500/2021|MZ132142.1|2021-04-19:0,USA/WA-UW-2021041624722/2021|MZ240667.1|2021-04-16:0,USA/WA-UW-21041445388/2021|MZ232751.1|2021-04-14:0,USA/WI-CDC-ASC210052578/2021|MZ084860.1|2021-04-08:0,USA/WA-UW-21041688966/2021|MZ232942.1|2021-04-16:0,USA/hCoV-19_USA_WA-UW-202104080106_2021_swift/2021|MZ182071.1|21-03-30:0,USA/PR-CDC-ASC210035184/2021|MZ184402.1|2021-04-28:0,USA/OR-OHSU-11205/2021|EPI_ISL_2080858|2021-04-15:0)141393:1,USA/WA-CDC-21803539/2021|MW669562.1|21-02-04:0,USA/WA-UW-60971/2021|MW987707.1|21-02-02:0,USA/WA-CDC-21803539/2021|EPI_ISL_1091083|2021-02-04:0)141392:1,USA/NV-CDC-LC0003145/2021|MW638168.1|21-01-08:0,USA/WA-UW-60971/2021|EPI_ISL_1110101|2021-02-02:0,USA/NV-CDC-LC0003145/2021|EPI_ISL_886350|2021-01-08:0)141391:1,(USA/OR-CDC-21802834/2021|MW669433.1|21-02-04:2,USA/CA-CDPH-UC1292/2020|MW973029.1|2020-12-16:1,USA/OR-OHSU-8648/2020|EPI_ISL_1171204|2020-12-28:2,(USA/CA-LACPHL-AF00542/2021|MW722541.1|21-02-22:4,(USA/CA-CDC-LC0005865/2021|MW636403.1|21-01-16:1,USA/CA-CZB-29385/2021|MZ207153.1|2021-01-05:0,USA/CA-CZB-30537/2021|MZ206797.1|2021-01-18:0)141421:1,USA/CA-CZB-28585/2021|MZ207268.1|2021-02-09:2)141420:3,(USA/AZ-TG814206/2021|EPI_ISL_1761685|2021-02-06:0,(USA/AZ-CDC-22555656/2021|MW773298.1|21-02-27:1,USA/CA-ALSR-6581/2021|EPI_ISL_1081420|2021-01-20:1)141423:1)141422:1,(USA/CA-SEARCH-8712/2020|EPI_ISL_1794614|2020-12-16:0,USA/CA-9200154041/2020|EPI_ISL_2006780|2020-12-22:1)141424:4,USA/CA-RD593-CV0069/2021|EPI_ISL_1134888|2021-02-03:6,(USA/CA-CDC-22313850/2021|MW733685.1|21-02-22:0,USA/CA-CDC-22314443/2021|MW733762.1|21-02-22:0)141425:4,USA/OR-OHSU-8713/2020|EPI_ISL_862009|2020-12-29:0,USA/OR-OHSU-8702/2020|EPI_ISL_1171231|2020-12-29:0,USA/OR-OHSU-8715/2020|EPI_ISL_1171238|2020-12-29:0,USA/CA-IGI-2114/2020|EPI_ISL_1049273|2020-12-09:0)141419:1,((USA/CA-RD583-CV0016/2021|EPI_ISL_1069013|2021-02-07:2,((USA/CA-CDC-ASC210011872/2021|MW994962.1|2021-03-18:0,(((USA/CA-CDC-FG-021179/2021|MW991795.1|21-04-09:1,(USA/CA-CDC-FG-024269/2021|MZ183131.1|2021-04-15:0,USA/CA-CDC-FG-020925/2021|MW991608.1|21-04-08:0)141433:1)141432:1,USA/CA-CDC-FG-024453/2021|MZ183187.1|2021-04-16:2,USA/CA-CDC-FG-018020/2021|MW933964.1|21-04-05:0,USA/CA-CDC-FG-018365/2021|MW934225.1|21-04-06:0,USA/CA-CDC-FG-019300/2021|MW933343.1|21-04-01:0)141431:1,USA/CA-CDC-QDX23571682/2021|MW964904.1|21-03-28:1,(USA/CA-CDC-ASC210075047/2021|MZ187889.1|2021-04-19:1,USA/AZ-CDC-STM-000055822/2021|MZ100213.1|2021-04-12:1)141434:1,USA/CA-CDC-FG-018377/2021|MW934235.1|21-04-06:0,USA/SEARCH-100668/2021|EPI_ISL_2231530|2021-04-28:0,USA/CA-CDC-QDX23761682/2021|MZ045309.1|21-04-06:0,USA/CA-CDC-FG-018292/2021|MW934169.1|21-04-05:0)141430:1)141429:2,USA/CA-CDC-ASC210009357/2021|MW966653.1|2021-03-17:0,USA/CA-CDC-ASC210010999/2021|MW967792.1|2021-03-18:0)141428:2,USA/CA-SEARCH-8815/2020|EPI_ISL_1794665|2020-12-21:1,(USA/NJ-NYGC-S-RM-5293-DUSV474/2021|EPI_ISL_1912914|2021-02-08:1,USA/CA-CDC-22440840/2021|MW749278.1|21-02-21:0)141435:1,(USA/AZ-CDC-STM-000025743/2021|MW771781.1|21-02-27:0,USA/AZ-TG758928/2021|EPI_ISL_1292289|2021-02-25:0)141436:1,USA/AZ-CDC-STM-000012467/2021|MW693565.1|21-02-09:0,USA/AZ-CDC-STM-000020976/2021|MW778462.1|21-02-22:0,USA/AZ-ASPHL-3656/2021|EPI_ISL_967883|2021-02-04:0)141427:2,(USA/CA-RD-RA03963/2021|EPI_ISL_1027068|2021-02-04:0,USA/CA-RD555-CV0085/2021|EPI_ISL_1068676|2021-02-05:1)141437:2,USA/CA-ALSR-7185/2021|EPI_ISL_1185952|2021-01-24:0,USA/CA-CZB-28411/2021|MW923512.1|21-02-22:4,USA/CA-SEARCH-9055/2020|EPI_ISL_1794834|2020-12-24:2,USA/UT-UPHL-2105606934/2021|EPI_ISL_2291870|2021-01-19:1,USA/CA-RD555-CV0037/2021|EPI_ISL_1068632|2021-02-05:5)141426:1,USA/CA-RD601-CV0012/2021|EPI_ISL_1095657|2021-02-03:1,USA/WI-UW-2866/2021|EPI_ISL_872802|2021-01-11:2,((USA/CA-CDC-FG-008462/2021|MW861307.1|21-03-17:1,USA/CA-CDC-FG-012181/2021|MW860025.1|21-03-23:1,USA/CA-CDC-FG-018198/2021|MW934103.1|21-04-05:1,USA/CA-CDC-FG-018096/2021|MW934025.1|21-04-05:1,USA/CA-CDC-FG-018890/2021|MW933043.1|21-03-31:1,USA/CA-CDC-FG-021148/2021|MW991773.1|21-04-09:1,USA/CA-CDC-STM-000048859/2021|MZ008782.1|21-04-01:1,USA/CA-RD624-CV0088/2021|EPI_ISL_1232180|2021-02-25:0,USA/CA-CDC-ASC210067309/2021|MZ213068.1|2021-04-12:0,USA/CA-CDC-FG-021147/2021|MW991772.1|21-04-09:0,USA/CA-CDC-QDX23571781/2021|MW964925.1|21-03-31:0,USA/CA-CDC-QDX23571782/2021|MW964884.1|21-03-31:0,USA/CA-CDC-FG-019360/2021|MW933389.1|21-04-02:0,USA/CA-CDC-FG-019164/2021|MW933247.1|21-03-31:0,USA/CA-CDC-FG-015574/2021|MW896128.1|21-03-29:0,USA/CA-CDC-FG-012532/2021|MW860639.1|21-03-21:0,USA/CA-CDC-FG-012531/2021|MW860638.1|21-03-21:0,USA/CA-CDC-FG-011040/2021|MW858959.1|21-03-20:0,USA/CA-CDC-FG-012179/2021|MW860024.1|21-03-23:0,USA/CA-CDC-FG-012087/2021|MW859980.1|21-03-23:0,USA/CA-RD594-CV0067/2021|EPI_ISL_1132849|2021-02-11:0,USA/CA-RD622-CV0088/2021|EPI_ISL_1232179|2021-02-25:0)141439:1,(USA/NV-CDC-LC0012604/2021|MW643767.1|21-01-31:4,(USA/MO-CDC-22487683/2021|MW749215.1|21-02-26:0,USA/FL-CDC-STM-000027087/2021|MW943684.1|21-03-01:0,USA/MO-CDC-LC0028782/2021|MW870264.1|21-03-10:0,USA/MO-CDC-ASC210001344/2021|MZ260041.1|21-03-04:0)141441:3)141440:1,(USA/CA-SEARCH-16145/2021|EPI_ISL_1811900|2021-01-07:0,(((USA/CA-CDC-FG-012612/2021|MW860697.1|21-03-21:4,(USA/CA-CDC-FG-011102/2021|MW858995.1|21-03-20:1,USA/CA-CDC-FG-008197/2021|MW861157.1|21-03-11:1,USA/CA-CDC-FG-015503/2021|MW896638.1|21-03-28:1,USA/CA-CDC-FG-015412/2021|MW896591.1|21-03-27:1,USA/CA-CDC-FG-010387/2021|MW858617.1|21-03-18:1,(USA/CA-CDC-FG-010866/2021|MW858860.1|21-03-19:0,USA/CA-CDC-FG-015511/2021|MW896641.1|21-03-28:0)141447:1,USA/CA-CDC-FG-012352/2021|MW860534.1|21-03-11:0,USA/CA-CDC-FG-019186/2021|MW933259.1|21-03-31:0,USA/CA-CDC-LC0035399/2021|MW904003.1|21-03-26:0,USA/CA-CDC-FG-012255/2021|MW860469.1|21-03-10:0,USA/CA-CDC-FG-010693/2021|MW858757.1|21-03-15:0,USA/CA-CDC-FG-008330/2021|MW861225.1|21-03-11:0,USA/CA-CDC-FG-007085/2021|MW860224.1|21-03-13:0,USA/CA-CDC-FG-007038/2021|MW860204.1|21-03-13:0,USA/CA-CDC-FG-008285/2021|MW861203.1|21-03-11:0,USA/CA-CDC-FG-006970/2021|MW860183.1|21-03-12:0,USA/CA-CDC-FG-010479/2021|MW858657.1|21-03-18:0,USA/CA-CDC-FG-010422/2021|MW858637.1|21-03-18:0,USA/CA-CDC-FG-010416/2021|MW858632.1|21-03-18:0,USA/CA-CDC-FG-014446/2021|MW866008.1|21-03-24:0,USA/CA-CDC-FG-014440/2021|MW866005.1|21-03-24:0,USA/CA-CDC-FG-010105/2021|MW858453.1|21-03-14:0)141446:1,USA/CA-CDC-FG-007738/2021|MW860426.1|21-03-03:1,USA/CA-CDC-FG-006469/2021|MW866242.1|21-03-06:1,(USA/CA-CDC-QDX23012137/2021|MW849086.1|21-03-16:1,USA/CA-CDC-FG-006661/2021|MW860054.1|21-03-09:0,USA/CA-CDC-FG-010206/2021|MW858520.1|21-03-16:1)141448:1,(USA/CA-RD632-CV0064/2021|EPI_ISL_1231488|2021-03-02:0,USA/CA-RD632-CV0072/2021|EPI_ISL_1231494|2021-03-02:0)141449:1,USA/CA-RD632-CV0061/2021|EPI_ISL_1231485|2021-03-02:0,USA/CA-CDC-FG-005927/2021|MW859266.1|21-03-04:0,USA/CA-CDC-FG-006468/2021|MW859539.1|21-03-06:0,USA/CA-CDC-FG-006400/2021|MW859501.1|21-03-02:0,USA/CA-CDC-FG-012753/2021|MW866334.1|21-03-11:0,USA/CA-CDC-FG-010203/2021|MW858518.1|21-03-16:0)141445:2,USA/CA-CDC-22120824/2021|MW699228.1|21-02-10:0,USA/CA-CDC-22120713/2021|MW696930.1|21-02-10:0)141444:2,(USA/CA-CDC-21496190/2021|MW667014.1|21-01-26:0,(USA/CA-CDC-22442248/2021|MW749320.1|21-02-23:0,USA/CA-RD632-CV0040/2021|EPI_ISL_1231471|2021-03-02:1,USA/CA-CDC-FG-006907/2021|MW860162.1|21-03-12:2,USA/CA-CDC-ASC210002932/2021|MZ260179.1|21-03-05:1)141451:2)141450:1,(USA/CA-RD-RA03093/2021|EPI_ISL_1011096|2021-01-31:1,USA/CA-RD-RA03914/2021|EPI_ISL_1027167|2021-02-04:1)141452:1)141443:2)141442:1)141438:1,USA/NV-NSPHL-319473/2020|EPI_ISL_1136892|2020-12-30:2,(USA/CA-RD614-CV0090/2021|EPI_ISL_1164434|2021-02-11:1,USA/CA-CDC-22170470/2021|MW720085.1|21-02-17:1,USA/CA-CDC-22162680/2021|MW720503.1|21-02-16:0,USA/CA-CDC-22167829/2021|MW720053.1|21-02-17:0)141453:3,((USA/CA-CDC-21496599/2021|MW667000.1|21-01-28:1,(USA/CA-CDC-STM-000009941/2021|MW631799.1|21-02-05:1,USA/CA-CDC-LC0006070/2021|MW636467.1|21-01-18:0)141456:1)141455:1,(USA/AR-CDC-ASC210009965/2021|MW967931.1|2021-03-18:2,(USA/SC-COVID21-0816/2021|MW772428.1|21-03-03:2,USA/GA-CDC-LC0020911/2021|MW735199.1|21-02-25:1,USA/GA-CDC-STM-000031751/2021|MW944314.1|21-03-07:0,USA/CA-CDC-FG-026064/2021|MZ077836.1|2021-04-19:1,(USA/AR-UNM-L00019/2021|EPI_ISL_2156792|2021-03-02:0,USA/AR-UNM-V00074/2021|EPI_ISL_2157303|2021-03-05:0,USA/AR-UNM-V00062/2021|EPI_ISL_2157298|2021-03-02:0)141459:2)141458:3,USA/AR-UNM-V00011/2021|EPI_ISL_2156774|2021-02-14:0)141457:1)141454:1,USA/UT-UPHL-2103198403/2021|MW750867.1|21-01-12:1,(USA/CA-CDC-STM-000004257/2021|MW586499.1|21-01-21:1,(USA/CA-CDC-FG-012306/2021|MW860503.1|21-03-10:1,USA/CA-CDC-FG-007785/2021|MW860919.1|21-03-07:0)141461:5,USA/CA-SEARCH-15555/2021|EPI_ISL_1813232|2021-01-11:0,USA/CA-SEARCH-16528/2021|EPI_ISL_1812296|2021-01-19:1)141460:2,USA/UT-UPHL-2103079801/2021|MW837295.1|21-01-20:1,(USA/IN-CDC-STM-000020365/2021|MW942369.1|21-02-19:0,USA/FL-BPHL-1982/2021|MW894485.1|21-03-11:2)141462:1,(USA/CA-CDC-21611874/2021|MW671713.1|21-02-01:1,USA/CA-CDC-STM-000009950/2021|MW631811.1|21-02-07:1,(USA/CA-SEARCH-11815/2021|EPI_ISL_1815885|2021-02-12:1,USA/CA-SEARCH-16752/2021|EPI_ISL_1813254|2021-02-06:1,(USA/CA-SEARCH-11078/2021|EPI_ISL_1812997|2021-02-03:0,USA/CA-RD555-CV0022/2021|EPI_ISL_1068617|2021-02-05:0)141465:1,(USA/CA-SEARCH-12044/2021|EPI_ISL_1811675|2021-02-14:0,USA/CA-SEARCH-10930/2021|EPI_ISL_1816114|2021-03-01:0,USA/CA-SEARCH-10550/2021|EPI_ISL_1816794|2021-02-28:0)141466:1,USA/CA-CDC-STM-000008872/2021|MW672736.1|21-02-03:0,USA/CA-SEARCH-10974/2021|EPI_ISL_1815032|2021-02-03:0)141464:1,(USA/MA-CDC-22528115/2021|MW763811.1|21-03-01:1,(USA/WA-UW-67186/2021|EPI_ISL_1448159|2021-03-11:2,USA/WA-UW-66386/2021|EPI_ISL_1405323|2021-03-03:0,USA/WA-UW-65861/2021|MZ151665.1|21-02-27:0)141468:1,USA/CA-SEARCH-17298/2021|EPI_ISL_1815510|2021-02-18:1,USA/WA-UW-65889/2021|MZ151687.1|21-03-01:1,(USA/CA-CDC-FG-010176/2021|MW858502.1|21-03-16:0,USA/CA-CDC-FG-012413/2021|MW860579.1|21-03-16:0)141469:6,USA/CA-CDC-22440899/2021|MW749402.1|21-02-21:0,USA/CA-SEARCH-16620/2021|EPI_ISL_1815700|2021-02-28:0,USA/WA-UW-66237/2021|EPI_ISL_1405262|2021-03-06:0,USA/CA-SEARCH-7328/2021|EPI_ISL_1295647|2021-02-10:0)141467:1,USA/CA-SEARCH-7592/2021|EPI_ISL_1295849|2021-02-01:1,USA/CA-SEARCH-7561/2021|EPI_ISL_1295823|2021-02-02:1,USA/CA-SEARCH-10430/2021|EPI_ISL_1816638|2021-02-01:1,USA/CA-SEARCH-10917/2021|EPI_ISL_1815773|2021-01-29:1,USA/CA-SEARCH-15758/2021|EPI_ISL_1812723|2021-01-20:2,USA/CA-SEARCH-15931/2021|EPI_ISL_1813393|2021-01-22:1,USA/CA-SEARCH-15729/2021|EPI_ISL_1815261|2021-01-18:1,USA/CA-SEARCH-11007/2021|EPI_ISL_1813107|2021-02-03:2,USA/CA-SEARCH-13110/2021|EPI_ISL_1814045|2021-01-18:1,USA/CA-SEARCH-14706/2021|EPI_ISL_1812293|2021-01-15:2,(USA/CA-SEARCH-10728/2021|EPI_ISL_1815000|2021-03-11:2,USA/CA-SEARCH-7951/2021|EPI_ISL_1468960|2021-03-07:1)141470:2,(USA/TX-CDC-FG-026621/2021|MZ078125.1|2021-03-25:4,(USA/TX-USAFSAM-S1796/2021|EPI_ISL_1711161|2021-03-26:4,(USA/TX-CDC-FG-026611/2021|MZ078117.1|2021-04-18:1,(USA/TX-DSHS-6014/2021|MZ090069.1|21-04-13:0,USA/TX-DSHS-6014/2021|EPI_ISL_1856951|2021-04-13:0)141474:1,USA/TX-DSHS-6013/2021|EPI_ISL_1856950|2021-04-13:0,USA/TX-DSHS-6015/2021|EPI_ISL_1856952|2021-04-13:0,USA/TX-DSHS-6013/2021|MZ090068.1|21-04-13:0,USA/TX-DSHS-6015/2021|MZ090070.1|21-04-13:0)141473:1)141472:1)141471:2,USA/CA-ALSR-6670/2021|EPI_ISL_1081505|2021-01-19:0,USA/CA-SEARCH-10645/2021|EPI_ISL_1816555|2021-01-26:0,USA/CA-SEARCH-15535/2021|EPI_ISL_1812493|2021-01-12:0,USA/CA-SEARCH-16106/2021|EPI_ISL_1813155|2021-01-06:0,USA/CA-SEARCH-15639/2021|EPI_ISL_1813089|2021-01-19:0,USA/CA-SEARCH-15294/2021|EPI_ISL_1815332|2021-01-18:0,USA/CA-SEARCH-10800/2021|EPI_ISL_1815947|2021-01-27:0,USA/CA-SEARCH-16323/2021|EPI_ISL_1816323|2021-01-21:0,USA/CA-SEARCH-16255/2021|EPI_ISL_1814179|2021-01-12:0,USA/CA-SEARCH-7645/2021|EPI_ISL_1295899|2021-01-31:0,USA/CA-ALSR-6103/2021|EPI_ISL_880154|2021-01-08:0,USA/CA-ALSR-6092/2021|EPI_ISL_880145|2021-01-08:0)141463:2,(USA/NV-NSPHL-324436/2021|EPI_ISL_1136083|2021-01-11:0,(USA/CA-UCSF-JD510/2021|EPI_ISL_1094131|2021-01-22:1,(USA/TX-CDC-22486855/2021|MW749643.1|21-02-24:4,USA/NV-CDC-21954514/2021|MW681448.1|21-02-10:0,USA/NV-CDC-21953900/2021|MW669676.1|21-02-10:0)141477:1,(USA/CA-CDC-22169400/2021|MW720136.1|21-02-18:1,USA/CA-CDC-22281912/2021|MW728446.1|21-02-15:0,USA/CA-CDC-22165803/2021|MW720082.1|21-02-18:0)141478:2)141476:1)141475:1,USA/GA-CDC-STM-000015372/2021|MW777078.1|21-02-15:5,USA/GA-CDC-STM-000020464/2021|MW778865.1|21-02-21:4,(USA/ME-HETL-J1197/2021|EPI_ISL_937482|2021-01-29:3,(USA/NV-NSPHL-LV_305725/2021|EPI_ISL_1137275|2021-02-23:1,USA/NM-UNM-01940/2021|EPI_ISL_1121515|2021-01-22:1,USA/NM-UNM-02026/2021|EPI_ISL_1197939|2021-02-05:3,(USA/ME-CDC-21864484/2021|MW669424.1|21-02-08:1,USA/ME-HETL-J1384/2021|EPI_ISL_1048575|2021-02-04:2,USA/ME-CDC-QDX22758829/2021|MW793248.1|21-03-08:1,USA/NH-CDC-QDX22755686/2021|MW793247.1|21-03-06:2,(USA/ME-HETL-J2077/2021|EPI_ISL_1372799|2021-03-03:1,USA/ME-CDC-QDX23088398/2021|MW864421.1|21-03-17:1,USA/ME-HETL-J1931/2021|EPI_ISL_1372629|2021-02-26:2,USA/ME-HETL-J1678/2021|EPI_ISL_1163596|2021-02-17:0,USA/ME-HETL-J1936/2021|EPI_ISL_1372730|2021-02-26:0,USA/ME-HETL-J2164/2021|EPI_ISL_1372861|2021-03-12:0)141482:3,(USA/ME-HETL-J2068/2021|EPI_ISL_1372785|2021-03-02:1,USA/ME-HETL-J1917/2021|EPI_ISL_1372709|2021-02-23:0)141483:1,((USA/ME-HETL-J2197/2021|EPI_ISL_1372884|2021-03-18:0,USA/ME-HETL-J2198/2021|EPI_ISL_1372885|2021-03-18:3)141485:1,USA/ME-HETL-J2201/2021|EPI_ISL_1372887|2021-03-18:1,USA/ME-HETL-J2106/2021|EPI_ISL_1372835|2021-03-07:0,USA/ME-HETL-J2329/2021|EPI_ISL_1523766|2021-03-24:0)141484:2,USA/ME-HETL-J2094/2021|EPI_ISL_1372829|2021-03-05:1,(USA/FL-CDC-STM-000037146/2021|MW868444.1|21-03-15:2,(USA/FL-CDC-FG-019569/2021|MW992096.1|21-03-27:1,(USA/FL-CDC-FG-018480/2021|MW932776.1|21-03-26:0,USA/FL-CDC-FG-016931/2021|MW896698.1|21-03-23:0)141488:1,USA/FL-CDC-FG-016368/2021|MW896326.1|21-03-25:0,USA/FL-CDC-FG-017779/2021|MW933792.1|21-03-30:0,USA/FL-CDC-FG-017419/2021|MW933601.1|21-03-29:0)141487:1,USA/MI-CDC-STM-000043646/2021|EPI_ISL_1581200|2021-03-24:2,USA/MI-CDC-QDX23614187/2021|MW989345.1|21-04-04:1,USA/FL-CDC-FG-022612/2021|MZ033779.1|2021-04-05:2,(USA/ME-CDC-QDX22903613/2021|MW816343.1|21-03-12:0,USA/ME-CDC-QDX23007549/2021|MW849069.1|21-03-16:0)141489:1,USA/FL-CDC-FG-016456/2021|MW896350.1|21-03-26:0,USA/FL-CDC-FG-018564/2021|MW932834.1|21-03-26:0,USA/FL-CDC-FG-017773/2021|MW933787.1|21-03-30:0,USA/FL-CDC-FG-024175/2021|MZ183080.1|2021-04-07:0)141486:1,USA/NH-CDC-QDX23007587/2021|MW849017.1|21-03-15:1,USA/ME-HETL-J2302/2021|EPI_ISL_1523660|2021-03-17:2,USA/ME-HETL-J2267/2021|EPI_ISL_1523755|2021-03-24:3,USA/ME-CDC-22283350/2021|MW719847.1|21-02-20:1,(USA/MA-MASPHL-02028/2021|MW893724.1|21-02-17:1,USA/MA-CDC-ASC210007482/2021|MW994484.1|2021-03-16:1,USA/ME-JAX-JAX000108/2021|EPI_ISL_1273313|2021-02-22:1,USA/ME-CDC-ASC210038578/2021|MZ024053.1|21-03-31:1,USA/ME-CDC-ASC210028094/2021|MZ023957.1|21-03-30:0)141490:1,USA/ME-HETL-J1768/2021|EPI_ISL_1163631|2021-02-23:1,USA/ME-HETL-J1914/2021|EPI_ISL_1372707|2021-02-23:1,(USA/ME-HETL-J2503/2021|EPI_ISL_1826438|2021-03-27:1,USA/ME-HETL-J2504/2021|EPI_ISL_1826439|2021-03-27:0)141491:3,(USA/ME-CDC-LC0050175/2021|MZ140849.1|21-04-19:1,USA/ME-HETL-J3080/2021|EPI_ISL_2245615|2021-04-28:4,USA/ME-CDC-ASC210033487/2021|MZ284145.1|2021-04-25:0,USA/ME-CDC-QDX24477032/2021|MZ226344.1|21-04-28:0)141492:1,(USA/VT-CDCBI-CRSP_XBIDEJDSXWRK6TE2/2021|MZ207847.1|2021-05-05:2,(USA/MA-CDC-ASC210020854/2021|MW968390.1|2021-03-22:1,USA/MA-CDC-ASC210038949/2021|MZ022507.1|21-03-31:1,USA/MA-CDC-ASC210038952/2021|MZ022510.1|21-03-31:1)141494:1,USA/VT-CDCBI-CRSP_RTJXWSLILIY7624B/2021|MZ146009.1|21-04-25:0,USA/MA-CDC-ASC210019415/2021|MW968970.1|2021-03-25:0,USA/MA-CDC-ASC210013011/2021|MZ256241.1|21-03-19:0)141493:1,(USA/ME-HETL-J2937/2021|EPI_ISL_2245492|2021-05-06:0,USA/ME-HETL-J2936/2021|EPI_ISL_2245491|2021-05-06:1)141495:3,USA/ME-Yale-5293/2021|EPI_ISL_2284183|2021-02-09:1,(USA/ME-HETL-J2243/2021|EPI_ISL_1372834|2021-03-06:0,USA/ME-CDC-2-4058251/2021|MW850212.1|21-03-06:0)141496:1,(USA/ME-HETL-J2419/2021|EPI_ISL_1523734|2021-03-22:0,USA/ME-HETL-J2136/2021|EPI_ISL_1372858|2021-03-10:0)141497:1,(USA/ME-HETL-J1911/2021|EPI_ISL_1372705|2021-02-22:0,USA/ME-HETL-J1805/2021|EPI_ISL_1163595|2021-02-16:0)141498:2,(USA/MA-CDC-ASC210024319/2021|MZ159075.1|2021-03-28:0,USA/MA-CDC-22630732/2021|MW773387.1|21-03-05:0)141499:1,USA/ME-CDC-21490958/2021|MW667204.1|21-01-25:0,USA/ME-CDC-21955374/2021|MW681431.1|21-02-11:0,USA/ME-CDC-21679283/2021|MW666248.1|21-02-01:0,USA/ME-CDC-21864521/2021|MW669142.1|21-02-08:0,USA/ME-HETL-J1813/2021|EPI_ISL_1163661|2021-02-26:0,USA/ME-HETL-J2295/2021|EPI_ISL_1523781|2021-03-28:0,USA/ME-CDC-QDX22862550/2021|MW825738.1|21-03-10:0,USA/ME-HETL-J1993/2021|EPI_ISL_1372777|2021-03-02:0,USA/ME-HETL-J1971/2021|EPI_ISL_1372752|2021-03-01:0,USA/ME-HETL-J1970/2021|EPI_ISL_1372751|2021-03-01:0,USA/ME-HETL-J2090/2021|EPI_ISL_1372825|2021-03-05:0,USA/ME-CDC-QDX22758813/2021|MW793277.1|21-03-06:0,USA/ME-CDC-22635631/2021|MW782866.1|21-03-05:0,USA/ME-CDC-22635668/2021|MW782864.1|21-03-04:0,USA/ME-CDC-22441627/2021|MW749494.1|21-02-26:0,USA/ME-HETL-J1687/2021|EPI_ISL_1163610|2021-02-18:0,USA/ME-HETL-J1311/2021|EPI_ISL_966848|2021-02-05:0,USA/ME-HETL-J1646/2021|EPI_ISL_1048759|2021-02-06:0,USA/ME-HETL-J1201/2021|EPI_ISL_937486|2021-01-29:0,USA/ME-HETL-J1200/2021|EPI_ISL_937485|2021-01-29:0,USA/ME-HETL-J1199/2021|EPI_ISL_937484|2021-01-29:0,USA/ME-HETL-J1198/2021|EPI_ISL_937483|2021-01-29:0,USA/ME-HETL-J1385/2021|EPI_ISL_1048748|2021-02-04:0,USA/ME-HETL-J1383/2021|EPI_ISL_1048747|2021-02-04:0,USA/ME-HETL-J1382/2021|EPI_ISL_1048746|2021-02-04:0,USA/ME-HETL-J1445/2021|EPI_ISL_1048744|2021-02-03:0,USA/ME-HETL-J1329/2021|EPI_ISL_966805|2021-02-02:0)141481:1,(USA/ME-HETL-J2215/2021|EPI_ISL_1372882|2021-03-17:1,(USA/ME-HETL-J2213/2021|EPI_ISL_1372880|2021-03-17:1,USA/ME-JAX-JAX000454/2021|EPI_ISL_1470562|2021-03-26:2,USA/ME-CDC-2-4225095/2021|MZ044633.1|21-03-27:2,USA/ME-HETL-J2481/2021|EPI_ISL_1826427|2021-03-26:2,USA/ME-HETL-J2704/2021|EPI_ISL_1826471|2021-04-22:1,(USA/ME-HETL-J2621/2021|EPI_ISL_1826458|2021-04-15:1,(USA/ME-HETL-J3055/2021|EPI_ISL_2245591|2021-05-10:1,USA/ME-HETL-J3054/2021|EPI_ISL_2245590|2021-05-10:0,USA/ME-HETL-J3058/2021|EPI_ISL_2245594|2021-05-10:0,USA/ME-HETL-J3056/2021|EPI_ISL_2245592|2021-05-10:0,USA/ME-HETL-J3057/2021|EPI_ISL_2245593|2021-05-10:0)141503:1,USA/ME-HETL-J2549/2021|EPI_ISL_1826449|2021-04-13:0,USA/ME-CDC-ASC210057015/2021|MZ210495.1|2021-04-10:0)141502:1,USA/ME-HETL-J2214/2021|EPI_ISL_1372881|2021-03-17:0,USA/ME-HETL-H0144/2021|EPI_ISL_2101011|2021-04-21:0,USA/ME-HETL-J2822/2021|EPI_ISL_1973020|2021-04-11:0,USA/TX-CDC-ASC210044824/2021|MZ025244.1|21-04-04:0,USA/ME-CDCBI-CRSP_01563/2021|MW892232.1|21-03-18:0,USA/ME-HETL-J2313/2021|EPI_ISL_1523654|2021-03-16:0,USA/ME-HETL-J2304/2021|EPI_ISL_1523648|2021-03-15:0,USA/ME-HETL-J2252/2021|EPI_ISL_1523739|2021-03-23:0)141501:1,USA/ME-HETL-J2220/2021|EPI_ISL_1372891|2021-03-18:0,USA/ME-HETL-J2195/2021|EPI_ISL_1372878|2021-03-17:0)141500:2,USA/ME-CDC-ASC210005541/2021|MZ256328.1|21-03-15:1,USA/NV-NSPHL-341714/2021|EPI_ISL_1136161|2021-02-15:0,USA/ME-HETL-J1196/2021|EPI_ISL_937481|2021-01-29:0,USA/ME-CDC-21490953/2021|MW667311.1|21-01-26:0,USA/ME-HETL-J1195/2021|EPI_ISL_937480|2021-01-29:0)141480:1)141479:1,USA/NC-CDC-LC0018468/2021|MW707594.1|21-02-14:5,USA/NV-CDC-21612076/2021|MW671682.1|21-01-31:5,USA/NV-NSPHL-LV297985/2021|EPI_ISL_1136475|2021-02-04:3,USA/UT-UPHL-2103929243/2021|MW750922.1|21-01-12:2,USA/CA-SEARCH-15096/2021|EPI_ISL_1812483|2021-01-15:2,USA/CA-SEARCH-11371/2021|EPI_ISL_1811849|2021-02-12:6,(USA/UT-UPHL-2105943820/2021|EPI_ISL_2291527|2021-01-23:0,(NorthMacedonia/32636/2021|EPI_ISL_1018102|2021-01-26:4,USA/21021740247/2021|MW692930.1|21-02-09:11)141505:2)141504:1,(USA/UT-UPHL-2103845462/2021|EPI_ISL_2289832|2021-01-14:0,USA/NV-NSPHL-UMC15/2021|EPI_ISL_1136127|2021-01-27:1)141506:3,USA/UT-UPHL-2104852804/2021|EPI_ISL_2290055|2021-02-12:1,USA/UT-UPHL-2103420463/2021|EPI_ISL_2289956|2021-01-21:1,USA/UT-UPHL-2103346668/2021|EPI_ISL_2289984|2021-01-22:1,((USA/WY-WPHL-21012406/2021|EPI_ISL_1114407|2021-02-04:4,USA/WY-WPHL-21012408/2021|EPI_ISL_1009251|2021-02-04:0,USA/WY-WPHL-21013908/2021|EPI_ISL_1121015|2021-02-10:0)141508:1,USA/MT-CDC-2-3998368/2021|MW792814.1|21-03-03:1,USA/MT-CDC-2-3998298/2021|MW792813.1|21-03-03:2,USA/FL-CDC-STM-000020313/2021|MW778819.1|21-02-19:0,(USA/MT-MTPHL-21210016/2021|EPI_ISL_1291752|2021-02-24:1,(USA/MT-CDC-2-4021616/2021|MW836153.1|21-02-27:0,(USA/WA-S7218/2021|EPI_ISL_2136488|2021-04-12:0,USA/WA-S6408/2021|MZ068406.1|2021-04-08:0)141511:3)141510:2)141509:1,(USA/CA-CDC-LC0034269/2021|MW903310.1|21-03-16:2,USA/CA-CDC-FG-012240/2021|MW860459.1|21-03-10:0,USA/CA-CDC-LC0033748/2021|MW903110.1|21-03-18:0,USA/CA-CDC-LC0032083/2021|MW902131.1|21-03-15:0)141512:1,USA/MT-CDC-ASC210020347/2021|MW968610.1|2021-03-25:5,(USA/WI-WSLH-213506/2021|EPI_ISL_1794381|2021-03-29:2,USA/MT-MTPHL-21410215/2021|EPI_ISL_2006918|2021-04-26:0)141513:4)141507:5,(USA/CA-CDC-STM-000017041/2021|MW941659.1|21-02-15:0,USA/CA-CDC-STM-000019441/2021|MW777941.1|21-02-19:0)141514:1,USA/CA-CZB-17044/2020|MW702249.1|20-12-13:0,USA/CA-CZB-17050/2020|MW973807.1|20-12-21:0,USA/CA-CZB-17044/2020|MW973803.1|20-12-13:0,USA/UT-UPHL-2103447367/2021|MW795941.1|21-01-20:0,USA/CA-CZB-17044/2020|EPI_ISL_884947|2020-12-13:0,USA/CA-CZB-17050/2020|MW702245.1|20-12-21:0,USA/UT-UPHL-2105318983/2021|EPI_ISL_2291888|2021-01-18:0)141333:1,((USA/CA-CZB-17275/2020|MW702075.1|20-12-28:1,USA/CA-QDX-3864/2021|MW549914.1|21-01-09:0)141516:2,USA/CA-CDC-STM-000010075/2021|MW631893.1|21-02-08:8,USA/CA-SEARCH-11699/2021|EPI_ISL_1811842|2021-01-08:2)141515:1,((USA/OH-CDC-LC0022721/2021|MW780193.1|21-02-25:1,USA/OH-CDC-LC0034442/2021|MW903479.1|21-03-18:1,(USA/OH-21AM-039CO00389/2021|EPI_ISL_2312910|2021-02-08:0,(USA/GA-CDC-LC0037456/2021|MZ001972.1|2021-04-02:0,USA/TN-CDC-LC0037458/2021|MZ001992.1|2021-04-02:0)141520:1)141519:2)141518:1,(USA/CA-QDX-3816/2021|MW528825.1|21-01-15:0,USA/JIDD/2021|MW928247.1|21-02-05:1,USA/CA-CDC-22440806/2021|MW975613.1|21-02-22:3,USA/CA-CZB-31357/2021|EPI_ISL_2103088|2021-04-17:6)141521:2,USA/NY-NYGC-1460-VTM1-ODOY538/2021|EPI_ISL_2273948|2021-02-19:2)141517:1,((USA/CA-CDC-STM-000004209/2021|MW586503.1|21-01-21:1,(USA/SEARCH-7684/2021|EPI_ISL_1366359|2021-01-28:1,USA/SEARCH-7685/2021|EPI_ISL_1366360|2021-01-28:0)141524:1,USA/CA-SEARCH-11790/2021|EPI_ISL_1815343|2021-02-10:3,USA/CA-SEARCH-14299/2021|EPI_ISL_1816142|2021-01-28:1,USA/CA-SEARCH-7614/2021|EPI_ISL_1295870|2021-01-30:0,USA/CA-SEARCH-14405/2021|EPI_ISL_1816352|2021-01-28:0,USA/CA-SEARCH-14000/2021|EPI_ISL_1814137|2021-01-23:0,USA/CA-SEARCH-14323/2021|EPI_ISL_1816781|2021-02-01:0)141523:2,(USA/NV-CDC-LC0004402/2021|MW638616.1|21-01-03:2,(USA/AZ-CDC-LC0005842/2021|MW636396.1|21-01-17:2,USA/AZ-ASPHL-3411/2021|EPI_ISL_925843|2021-01-07:0,USA/AZ-CDC-2-4195265/2021|MZ028850.1|2021-01-07:0,USA/AZ-TG717317/2021|EPI_ISL_1036530|2021-01-30:0)141526:2,(USA/CA-LACPHL-AF00495/2021|MW674250.1|21-02-11:2,(USA/CA-RD580-CV0044/2021|EPI_ISL_1068805|2021-02-08:0,USA/CA-CDC-22441339/2021|MW733222.1|21-02-23:1,(USA/CA-CDC-FG-008488/2021|MW861320.1|21-03-16:0,(USA/CA-CDC-FG-019170/2021|MW933251.1|21-04-01:1,USA/CA-CDC-FG-015189/2021|MW896484.1|21-03-25:0)141530:1)141529:3)141528:3)141527:1,USA/CA-ALSR-6214/2021|EPI_ISL_880290|2021-01-06:2,USA/AZ-TG724772/2021|EPI_ISL_1113573|2021-01-31:7)141525:1)141522:2,((USA/CA-RD595-CV0051/2021|EPI_ISL_1095730|2021-02-10:1,(USA/CA-CDC-FG-007539/2021|MW860300.1|21-03-03:2,USA/CA-LACPHL-AF00500/2021|EPI_ISL_1098620|2021-02-12:0,USA/CA-LACPHL-AF00500/2021|MW674255.1|21-02-12:0)141533:2,USA/CA-RD-RA03301/2021|EPI_ISL_1011243|2021-01-29:1,USA/CA-RD556-CV0040/2021|EPI_ISL_1068704|2021-02-05:0,(USA/CA-CDC-22252149/2021|MW728817.1|21-02-15:0,USA/CA-RD584-CV0046/2021|EPI_ISL_1069098|2021-02-07:0)141534:3)141532:1,USA/CO-CDPHE-2100305881/2021|MW629517.1|21-01-27:0)141531:1,(USA/KS-CDC-21493032/2021|MW667037.1|21-01-27:2,USA/MO-CDC-LC0011502/2021|MW642682.1|21-01-28:0,(USA/NV-CDC-21954522/2021|MW681482.1|21-02-10:0,USA/NV-CDC-21954519/2021|MW669647.1|21-02-10:1,USA/MI-CDC-ASC210005610/2021|MW993135.1|2021-03-14:1)141536:2,(USA/GA-CDC-2-4014275/2021|MW792932.1|21-03-03:1,USA/GA-CDC-LC0020824/2021|MW735139.1|21-02-25:1,USA/GA-CDC-LC0029775/2021|MW870857.1|21-03-18:3,USA/GA-GPHL-0327/2021|MZ216456.1|2021-03-02:1,USA/GA-GPHL-0326/2021|MZ216455.1|2021-03-02:0,USA/GA-GPHL-0338/2021|MZ217189.1|21-03-02:0,USA/GA-GPHL-0337/2021|MZ217188.1|21-03-02:0)141537:1,(USA/KS-CDC-21642468/2021|MW666522.1|21-02-02:0,(USA/CA-CDC-FG-021547/2021|MW992060.1|21-04-13:1,USA/CA-CDC-FG-006538/2021|MW859578.1|21-03-02:0,USA/CA-CDC-FG-006368/2021|MW859480.1|21-03-02:0,USA/CA-CDC-FG-006363/2021|MW859477.1|21-03-02:0)141539:4)141538:2,USA/KS-MAWD-7096669-A/2021|EPI_ISL_1840318|2021-02-08:1,USA/KS-CDC-ASC210000474/2021|MW851311.1|21-03-02:3)141535:2,(USA/NM-CDC-21872851/2021|MW669752.1|21-02-08:0,USA/NM-CDC-21873046/2021|MW669820.1|21-02-08:1)141540:2,((USA/RI-CDC-LC0037202/2021|MZ001668.1|2021-03-30:1,(USA/CA-CDC-STM-000013411/2021|MW694103.1|21-02-11:2,(USA/NV-CDC-21920413/2021|MW669698.1|21-02-12:1,((USA/CA-CDC-ASC210009402/2021|MW966664.1|2021-03-17:1,USA/CA-CDC-ASC210006052/2021|MW994071.1|2021-03-13:3,USA/CA-CDC-ASC210006054/2021|MW994073.1|2021-03-13:0,USA/CA-CDC-ASC210006053/2021|MW994072.1|2021-03-13:0)141546:1,USA/CA-CZB-28517/2021|MW921978.1|21-03-04:1,USA/CA-CDC-ASC210045325/2021|MZ025426.1|21-04-03:3,(USA/CA-CZB-31628/2021|EPI_ISL_2228379|2021-03-08:0,USA/CA-CDC-LC0031865/2021|MW902060.1|21-03-13:0)141547:1,USA/CA-CDC-22251456/2021|MW719823.1|21-02-20:0,USA/CA-CDC-ASC210006055/2021|MW994074.1|2021-03-13:0,USA/CA-CDC-ASC210006772/2021|MW993804.1|2021-03-13:0,USA/CA-CDC-ASC210015545/2021|MW891563.1|21-03-21:0,USA/CA-CDC-22314479/2021|MW733515.1|21-02-22:0,USA/CA-CDC-ASC210005753/2021|MZ256333.1|21-03-14:0)141545:2,USA/CA-CDC-STM-000014532/2021|MW767323.1|21-02-13:2,USA/CA-SEARCH-11689/2021|EPI_ISL_1815588|2021-02-23:2,USA/CA-SEARCH-10885/2021|EPI_ISL_1815913|2021-01-29:0)141544:1,USA/RI-CDC-2-3993089/2021|MW792794.1|21-02-27:1,(USA/OR-CDC-QDX22786538/2021|MW816303.1|21-03-08:1,USA/OR-OSPHL-00166/2021|EPI_ISL_1511920|2021-03-28:1,USA/OR-CDC-LC0034173/2021|MW903300.1|21-03-16:2,USA/OR-CDC-STM-000045928/2021|MW931302.1|21-03-29:1,(USA/OR-CDC-ASC210003916/2021|MW868816.1|21-03-11:1,USA/CA-CZB-29940/2021|MZ203010.1|2021-03-11:0,USA/CA-CZB-29942/2021|MZ203008.1|2021-03-11:0)141549:1,(USA/CA-CDC-QDX23761727/2021|MZ045232.1|21-04-06:1,USA/CA-CZB-29987/2021|MZ202968.1|2021-03-30:0,USA/CA-CZB-30785/2021|MZ206640.1|2021-04-08:0,USA/CA-CZB-30786/2021|MZ206639.1|2021-04-08:0,USA/CA-CZB-30787/2021|MZ206638.1|2021-04-08:0,USA/OR-CDC-QDX23613594/2021|MW964428.1|21-03-25:0,USA/OR-OSPHL00457/2021|EPI_ISL_2023483|2021-04-21:0)141550:1,USA/CA-SEARCH-15074/2021|EPI_ISL_1814234|2021-03-07:2,(USA/CA-CDC-FG-034063/2021|MZ236080.1|2021-05-10:1,USA/CA-CDC-FG-026069/2021|MZ077845.1|2021-04-19:1)141551:2,USA/CA-CZB-28137/2021|MW923695.1|21-03-03:0,USA/CA-CZB-30783/2021|MZ206642.1|2021-04-10:0,USA/CA-CDC-QDX23761728/2021|MZ045141.1|21-04-06:0,USA/CA-CZB-29927/2021|MZ203020.1|2021-03-09:0,USA/CA-CZB-29941/2021|MZ203009.1|2021-03-11:0,USA/CA-CZB-28151/2021|MW923683.1|21-03-08:0)141548:1,(USA/OR-CDC-LC0033878/2021|MW903089.1|21-03-17:1,((USA/CO-CDC-FG-020763/2021|MW991509.1|21-04-06:1,USA/OR-OSPHL00607/2021|EPI_ISL_2203091|2021-04-19:2,USA/OR-OSPHL00603/2021|EPI_ISL_2203102|2021-04-19:2,USA/CA-CDC-ASC210053880/2021|MZ022374.1|21-04-09:0,USA/CA-CDC-ASC210030189/2021|MZ283528.1|2021-04-22:0,USA/CA-CDC-ASC210074584/2021|MZ186348.1|2021-04-17:0,USA/OR-OSPHL00604/2021|EPI_ISL_2203097|2021-04-19:0)141554:1,(USA/WA-UW-2021041551827/2021|MZ233355.1|2021-04-15:1,USA/CA-CDC-ASC210075408/2021|MZ187672.1|2021-04-19:1,USA/WA-UW-2021041383900/2021|MZ231908.1|2021-04-13:0,USA/WA-UW-21041641297/2021|MZ232892.1|2021-04-16:0)141555:1)141553:1,(((USA/CA-CDC-ASC210058597/2021|MZ238529.1|2021-05-04:2,USA/CA-CDC-ASC210037898/2021|MZ282447.1|2021-05-01:3,USA/CA-CDC-ASC210060193/2021|MZ281050.1|2021-05-06:0,USA/CA-CDC-ASC210058598/2021|MZ238530.1|2021-05-04:0)141558:2,(USA/CA-CDC-ASC210062166/2021|MZ245305.1|2021-05-11:1,USA/CA-CDC-ASC210064163/2021|EPI_ISL_2280384|2021-05-15:0,USA/CA-CDC-ASC210063027/2021|MZ277913.1|2021-05-12:1)141559:1,USA/CA-CDC-ASC210057338/2021|MZ212924.1|2021-04-11:0,USA/CA-CDC-ASC210048163/2021|MZ075456.1|2021-04-06:0)141557:1,USA/CA-CDC-ASC210036266/2021|MZ184314.1|2021-04-29:1,(USA/CA-CDC-ASC210062932/2021|EPI_ISL_2280824|2021-05-12:1,USA/CA-CDC-ASC210063594/2021|EPI_ISL_2280596|2021-05-14:2,USA/CA-CDC-ASC210061501/2021|MZ244857.1|2021-05-09:0,Wales/MILK-1576313/2021|21-05-10:0)141560:1,USA/MN-CDC-IBX963881613323/2021|EPI_ISL_2282598|2021-05-06:1,USA/CA-CDC-ASC210070196/2021|MZ085975.1|2021-04-10:0,USA/CA-CDC-ASC210074581/2021|MZ186347.1|2021-04-17:0,USA/MN-CDC-IBX269474503257/2021|MZ194428.1|2021-04-26:0)141556:1,USA/OR-OHSU-10722/2021|EPI_ISL_1541897|2021-02-22:2,USA/WA-CDC-LC0024628/2021|MW780444.1|21-02-24:0,USA/CA-CDPH706/2021|EPI_ISL_2234263|2021-03-15:0,USA/CA-CZB-30688/2021|EPI_ISL_2103155|2021-03-24:0)141552:2,((USA/CA-CZB-28141/2021|MW923692.1|21-03-08:0,USA/CA-CZB-29925/2021|MZ203022.1|2021-03-12:0,USA/CA-CZB-28141/2021|EPI_ISL_1478107|2021-03-08:0)141562:1,USA/CA-CZB-28128/2021|MW923703.1|21-03-04:0,USA/CA-CZB-28129/2021|MW923702.1|21-03-05:0,USA/CA-CZB-28145/2021|MW923688.1|21-03-09:0,USA/CA-CZB-28144/2021|MW923689.1|21-03-08:0)141561:1,(USA/OR-CDC-ASC210003461/2021|MW868797.1|21-03-10:4,USA/OR-CDC-ASC210011847/2021|MW967042.1|2021-03-18:2,(USA/OR-CDC-2-4058186/2021|MW850173.1|21-02-24:0,USA/OR-CDC-2-4080846/2021|MW887967.1|21-03-18:0)141564:2)141563:1,(USA/CA-CDC-STM-000058293/2021|MZ132510.1|21-04-16:2,USA/CA-CZB-29953/2021|MZ202998.1|2021-03-22:0,USA/CA-CZB-29955/2021|MZ202997.1|2021-03-19:0,USA/CA-CZB-29963/2021|MZ202990.1|2021-03-19:0,USA/CA-CZB-29958/2021|MZ202994.1|2021-03-24:0,USA/CA-CZB-29979/2021|MZ202974.1|2021-03-24:0)141565:1,(USA/CA-CZB-29974/2021|MZ202979.1|2021-03-29:1,USA/CA-CDC-ASC210015680/2021|MZ257906.1|21-03-19:3,(USA/CA-CZB-29967/2021|MZ202986.1|2021-03-25:0,USA/CA-CZB-29968/2021|MZ202985.1|2021-03-25:0)141567:2,USA/CA-CZB-29973/2021|MZ202980.1|2021-03-29:0,USA/CA-CZB-29971/2021|MZ202982.1|2021-03-28:0,USA/CA-CZB-29934/2021|MZ203015.1|2021-03-15:0,USA/CA-CZB-29930/2021|MZ203018.1|2021-03-15:0)141566:1,USA/CA-CZB-29952/2021|MZ202999.1|2021-03-20:3,(USA/RI-CDC-ASC210040141/2021|MZ083526.1|2021-04-01:2,USA/CA-CDC-ASC210004000/2021|MW868721.1|21-03-11:1,USA/RI-CDC-ASC210074943/2021|MZ186955.1|2021-04-18:0)141568:1,(USA/CA-CDC-ASC210050465/2021|MZ085384.1|2021-04-07:1,(USA/CA-CDC-ASC210067494/2021|MZ213403.1|2021-04-12:3,USA/CA-CDC-ASC210041121/2021|MZ083631.1|2021-04-01:0,USA/CA-CDC-ASC210054506/2021|MZ212108.1|2021-04-09:0,USA/CA-CDC-ASC210047417/2021|MZ075061.1|2021-04-05:0)141570:2)141569:1,(USA/RI-CDC-ASC210068220/2021|MZ214917.1|2021-04-11:1,(USA/RI-CDCBI-CRSP_M6TN27TF6HOOFLDP/2021|MZ054043.1|21-04-19:1,USA/RI-CDCBI-CRSP_NCWRB57AYLBAYFLZ/2021|MZ054044.1|21-04-17:2,USA/RI-CDCBI-CRSP_NVQZCBGK72XJZBNS/2021|MZ068963.1|2021-04-24:1,USA/RI-CDCBI-CRSP_T4ZUM37NL7EMOWSZ/2021|MZ068970.1|2021-04-21:1,USA/RI-CDCBI-CRSP_SMS7YUUDBWT7HUTJ/2021|MZ068969.1|2021-04-21:1,USA/CT-CDC-ASC210074988/2021|MZ186988.1|2021-04-18:2,USA/RI-CDCBI-CRSP_Y35EY5EMQNHNRV2I/2021|MZ054050.1|21-04-19:0,USA/RI-CDC-ASC210033476/2021|MZ284139.1|2021-04-24:0,USA/RI-CDC-ASC210068499/2021|MZ213249.1|2021-04-11:0,USA/RI-CDCBI-CRSP_L224FQIXWT5BA3Q6/2021|MZ145973.1|21-04-26:0,USA/RI-CDCBI-CRSP_WT4JN2VI3D3RQ6H3/2021|MZ145977.1|21-04-26:0,USA/RI-CDCBI-RIDOH_02082/2021|MZ160433.1|21-04-22:0)141572:1)141571:2,(USA/RI-CDCBI-RIDOH_02172/2021|MZ217831.1|2021-04-26:0,USA/MA-CDCBI-CRSP_TE4GLI35HFMCANEY/2021|MZ207635.1|2021-05-05:1,USA/RI-CDC-QDX24520519/2021|MZ225895.1|21-04-29:1)141573:1,USA/MA-CDC-ASC210071753/2021|MZ270766.1|2021-04-15:3,USA/CA-CDC-22442411/2021|MW749224.1|21-02-25:1,USA/CA-CZB-30626/2021|MZ206726.1|2021-03-24:1,(USA/CA-SEARCH-10699/2021|EPI_ISL_1815415|2021-03-05:0,USA/CA-SEARCH-11715/2021|EPI_ISL_1816046|2021-02-24:0)141574:3,USA/CA-CDC-22250776/2021|MW719819.1|21-02-20:0,USA/CA-SEARCH-10919/2021|EPI_ISL_1815596|2021-01-29:0,USA/CA-SEARCH-12057/2021|EPI_ISL_1813859|2021-02-25:0,USA/CA-CZB-29932/2021|MZ203017.1|2021-03-15:0,USA/CA-CZB-29944/2021|MZ203006.1|2021-03-17:0,USA/OR-CDC-QDX23613593/2021|MW964402.1|21-03-26:0,USA/CA-CZB-28114/2021|MW923716.1|21-02-26:0,USA/CA-CZB-28130/2021|MW923701.1|21-03-05:0,USA/CA-CZB-28142/2021|MW923691.1|21-03-08:0,USA/OR-OHSU-10385/2021|EPI_ISL_1541620|2021-02-03:0,USA/RI-CDCBI-RIDOH_01004/2021|MW835108.1|21-03-11:0,USA/RI-CDCBI-RIDOH_00775/2021|MW834839.1|21-03-03:0,USA/RI-CDCBI-RIDOH_00702/2021|MW834780.1|21-02-24:0,USA/RI-CDCBI-RIDOH_00701/2021|MW834779.1|21-02-22:0,USA/RI-CDC-LC0023396/2021|MW781305.1|21-03-06:0)141543:1,USA/CA-CDC-ASC210017137/2021|MW880440.1|21-03-23:3)141542:1,USA/CA-CDC-22060854/2021|MW696595.1|21-02-08:7)141541:1,((USA/CA-RD592-CV0029/2021|EPI_ISL_1132934|2021-02-03:2,(USA/CA-CDC-LC0012104/2021|MW642798.1|21-01-29:0,USA/CA-CDC-LC0012108/2021|MW643346.1|21-01-29:0)141577:3)141576:1,USA/CA-CDC-STM-000012105/2021|MW693384.1|21-02-11:6)141575:1,((USA/CA-RD611-CV0032/2021|EPI_ISL_1172064|2021-02-03:2,USA/CA-CDC-21609949/2021|MW665802.1|21-01-31:0)141579:2,(USA/LA-CDC-22357655/2021|MW733610.1|21-02-23:2,((USA/LA-CDC-LC0020227/2021|MW734556.1|21-02-21:1,USA/LA-CDC-22523861/2021|MW763966.1|21-02-25:0,USA/LA-CDC-ASC210000357/2021|MW850990.1|21-02-26:0,USA/LA-CDC-ASC210000356/2021|MZ259026.1|21-02-26:0)141582:1,(USA/LA-CDC-ASC210072951/2021|MZ271270.1|2021-04-16:2,USA/LA-CDC-STM-000041654/2021|MW891438.1|21-03-21:0)141583:2,USA/LA-CDC-ASC210005302/2021|MZ256367.1|21-03-15:0)141581:3)141580:1)141578:1,(Japan/IC-0684/2021|EPI_ISL_825421|2021-01:2,(USA/GA-CDC-STM-000036749/2021|MW868394.1|21-03-15:0,USA/GA-CDC-LC0039977/2021|MZ036215.1|2021-04-06:1,(USA/GA-CDC-STM-000049103/2021|MZ009023.1|21-04-01:0,USA/GA-CDC-STM-000042942/2021|EPI_ISL_1575690|2021-03-24:0)141586:1)141585:1,(USA/CT-JAX-JAX000419/2021|EPI_ISL_1401535|2021-03-19:1,USA/NC-CDC-STM-000026812/2021|MW771974.1|21-03-03:2)141587:2,(USA/IL-NM-6666/2021|EPI_ISL_1157565|2021-02-10:0,(USA/GA-CDC-ASC210045999/2021|MZ025684.1|21-04-05:1,USA/PA-CDC-ASC210013645/2021|MW901711.1|21-03-20:0)141589:2)141588:1,USA/CA-QDX-2796/2020|MW460603.1|20-12-26:0)141584:1,((USA/CA-RD600-CV0081/2021|EPI_ISL_1096009|2021-02-10:2,((USA/CA-RD626-CV0022/2021|EPI_ISL_1231866|2021-03-01:1,USA/CA-RD632-CV0041/2021|EPI_ISL_1231472|2021-03-02:1,USA/CA-CDC-FG-012553/2021|MW860655.1|21-03-20:1,USA/CA-CDC-FG-007831/2021|MW860946.1|21-03-07:1,(USA/CA-CDC-FG-008231/2021|MW861172.1|21-03-11:0,USA/CA-CDC-FG-010707/2021|MW858768.1|21-03-15:0)141594:1,USA/CA-RD630-CV0034/2021|EPI_ISL_1231799|2021-03-04:0,USA/CA-CDC-QDX23012429/2021|MW848944.1|21-03-16:0,USA/CA-CDC-FG-005895/2021|MW859248.1|21-03-04:0,USA/CA-CDC-FG-006373/2021|MW859484.1|21-03-02:0,USA/CA-CDC-FG-007528/2021|MW860292.1|21-03-03:0,USA/CA-CDC-FG-008369/2021|MW861248.1|21-03-10:0)141593:2,(USA/CA-CDC-FG-010157/2021|MW858492.1|21-03-14:0,USA/CA-CDC-FG-006951/2021|MW860178.1|21-03-12:0)141595:1,USA/CA-RD557-CV0057/2021|EPI_ISL_1068752|2021-02-05:0,USA/CA-CDC-FG-006308/2021|MW859454.1|21-03-05:0,USA/CA-CDC-FG-006306/2021|MW859452.1|21-03-05:0,USA/CA-CDC-FG-005824/2021|MW866215.1|21-03-05:0,USA/CA-RD614-CV0029/2021|EPI_ISL_1164382|2021-02-11:0)141592:1)141591:1,(USA/CA-RD600-CV0066/2021|EPI_ISL_1096020|2021-02-10:1,USA/CA-RD632-CV003/2021|EPI_ISL_1231440|2021-03-02:0,USA/CA-CDC-FG-007689/2021|MW860392.1|21-03-03:0,USA/CA-RD632-CV002/2021|EPI_ISL_1231439|2021-03-02:0)141596:1,USA/CA-CDC-FG-006198/2021|MW859407.1|21-03-08:2,(USA/CA-CDC-FG-015386/2021|MW896575.1|21-03-27:0,USA/CA-CDC-FG-015504/2021|MW896639.1|21-03-28:0)141597:1,USA/CA-RD-RA03779/2021|EPI_ISL_1026879|2021-02-04:0,USA/CA-RD-RA03899/2021|EPI_ISL_1027130|2021-02-04:0)141590:1,((((USA/CA-CDC-FG-010261/2021|MW858552.1|21-03-16:2,USA/CA-CDC-FG-017925/2021|MW933893.1|21-04-03:1,USA/CA-CDC-2-4214215/2021|MZ056195.1|21-03-28:1,USA/CA-CDC-FG-007032/2021|MW866280.1|21-03-13:0)141601:3,(USA/CA-CDC-FG-014900/2021|MW866118.1|21-03-16:0,USA/CA-CDC-FG-014902/2021|MW866119.1|21-03-16:1)141602:1)141600:3,USA/CA-RD601-CV0038/2021|EPI_ISL_1095702|2021-02-03:0,USA/CA-CDC-FG-018941/2021|MW933088.1|21-03-31:0)141599:3,(USA/CA-RD593-CV0033/2021|EPI_ISL_1134863|2021-02-03:0,USA/CA-RD599-CV0023/2021|EPI_ISL_1095930|2021-02-10:0,USA/CA-RD583-CV0020/2021|EPI_ISL_1069016|2021-02-08:0)141603:3)141598:1,((USA/CA-CZB-25597/2021|MW739842.1|21-02-01:1,(((USA/CA-CDC-22251661/2021|MW728802.1|21-02-20:0,USA/NV-NSPHL-NV2067938/2021|EPI_ISL_1263170|2021-03-03:0)141608:1,(USA/CA-CZB-30087/2021|MZ202888.1|2021-03-17:0,USA/CA-CZB-30078/2021|MZ202894.1|2021-03-16:0)141609:2,USA/CA-CZB-27727/2021|MW923254.1|21-02-15:0,USA/CA-CZB-30044/2021|MZ202918.1|2021-03-10:0)141607:1,(USA/CA-CDC-FG-014324/2021|MW865946.1|21-03-23:1,USA/CA-CDC-FG-014334/2021|MW865953.1|21-03-23:0,USA/CA-CZB-30841/2021|MZ206611.1|2021-03-18:0,USA/CA-CDC-ASC210007910/2021|MW994205.1|2021-03-16:0,USA/CA-CDC-ASC210013429/2021|MW901683.1|21-03-20:0,USA/CA-CDC-FG-014338/2021|MW865957.1|21-03-23:0,USA/CA-CDC-FG-014323/2021|MW865945.1|21-03-23:0,USA/CA-CDC-FG-014322/2021|MW865944.1|21-03-23:0,USA/CA-CDC-FG-010891/2021|MW858872.1|21-03-19:0)141610:2,USA/CA-CDC-ASC210009520/2021|MW994274.1|2021-03-17:0)141606:1,(USA/CA-RD614-CV0041/2021|EPI_ISL_1164391|2021-02-11:1,USA/CA-CZB-27208/2021|MW923024.1|21-02-11:3)141611:1)141605:3,USA/CA-CDC-STM-000040583/2021|MW891137.1|21-03-21:6,(Mexico/AGU-IBT-IMSS-348/2021|EPI_ISL_1288155|2021-02-09:2,(Mexico/AGU_IBT_IMSS_1125/2021|EPI_ISL_1811465|2021-04-05:1,Mexico/AGU_INER_IMSS_00584/2021|EPI_ISL_1585583|2021-03-15:0)141613:2)141612:1,Mexico/NLE-InDRE_396/2021|EPI_ISL_1168474|2021-01-19:2,((USA/NV-NSPHL-NV2063540/2021|EPI_ISL_1136308|2021-01-11:2,USA/NV-QDX-3894/2021|MW550029.1|21-01-08:1,USA/CA-CDC-STM-000015370/2021|MW777068.1|21-02-16:0,USA/CA-SEARCH-13931/2021|EPI_ISL_1814954|2021-02-25:0,USA/CA-CDC-STM-000015502/2021|MW941556.1|21-02-16:0)141615:1,USA/NV-NSPHL-NV2063741/2021|EPI_ISL_1136635|2021-01-21:1)141614:2)141604:1,(USA/CA-CDC-STM-000004213/2021|MW586478.1|21-01-21:1,USA/DE-DHSS-FLW00707397/2021|EPI_ISL_985270|2021-01-21:1,USA/CA-CDC-STM-000019102/2021|MW778131.1|21-02-18:1,USA/CA-CDC-22441802/2021|MW733204.1|21-02-24:6,USA/CA-ALSR-7048/2021|EPI_ISL_1081791|2021-01-02:0,USA/CA-ALSR-6244/2021|EPI_ISL_962587|2021-01-07:0)141616:1,((USA/FL-CDC-STM-000040184/2021|MW891077.1|21-03-19:1,((USA/GA-CDC-ASC210027603/2021|MZ024580.1|21-03-30:1,USA/GA-CDC-ASC210019585/2021|MW969125.1|2021-03-25:0,USA/GA-CDC-ASC210019586/2021|MW969126.1|2021-03-25:0)141620:1,USA/TX-CDC-ASC210038869/2021|MZ023724.1|21-03-31:1,USA/GA-CDC-ASC210025104/2021|MZ023398.1|21-03-29:1,USA/SC-COVID21-1310/2021|MZ076732.1|21-03-24:1,(USA/GA-GPHL-0346/2021|MZ217197.1|21-04-13:0,USA/GA-GPHL-0333/2021|MZ216462.1|2021-04-13:0)141621:2,USA/GA-CDC-FG-018819/2021|MW932997.1|21-03-26:0,USA/GA-GPHL-0273/2021|MZ054413.1|21-03-25:0,USA/GA-CDC-ASC210014324/2021|MW992898.1|2021-03-20:0)141619:1,USA/NC-CDC-LC0041689/2021|MZ037143.1|2021-03-31:2,USA/NC-UNC-0707/2021|EPI_ISL_1664318|2021-03-24:1,USA/NC-UNC-0695/2021|EPI_ISL_1664310|2021-03-20:2,(USA/NC-UNC-1046/2021|EPI_ISL_1854871|2021-03-29:1,USA/NC-UNC-1050/2021|EPI_ISL_1854874|2021-03-29:0,USA/NC-UNC-1052/2021|EPI_ISL_1854876|2021-03-30:0)141622:1,USA/SC-FG-025552/2021|EPI_ISL_1937560|2021-03-27:3,(USA/NC-CDC-LC0047641/2021|MZ072063.1|2021-04-15:2,(USA/NC-CDC-LC0053661/2021|MZ179656.1|21-04-27:0,USA/NC-CDC-LC0057932/2021|MZ253267.1|2021-05-03:0,USA/NC-CDC-ASC210069011/2021|MZ213835.1|2021-04-13:0)141624:2)141623:1,USA/NC-UNC-0622/2021|EPI_ISL_1373455|2021-03-18:0,USA/NC-UNC-1089/2021|EPI_ISL_1854898|2021-03-19:0,USA/TX-CDC-ASC210039679/2021|MZ083397.1|2021-03-31:0,USA/NC-UNC-1087/2021|EPI_ISL_1854896|2021-03-19:0,USA/NC-UNC-1051/2021|EPI_ISL_1854875|2021-03-29:0,USA/SC-COVID21-1309/2021|MZ076721.1|21-03-24:0)141618:1,((((USA/NC-UNC-0611/2021|EPI_ISL_1373446|2021-03-16:0,(USA/49AF19CEB9AC44DDBA830B9C73D4C1AF/2021|MZ235533.1|21-03-03:2,USA/NC-UNC-0613/2021|EPI_ISL_1382112|2021-03-17:0)141629:1)141628:1,USA/CT-CDC-QDX22865471/2021|MW816439.1|21-03-10:0,USA/SC-CDC-ASC210012103/2021|MW968068.1|2021-03-19:0)141627:1,USA/MI-CDC-QDX22949379/2021|MW825554.1|21-03-15:1,USA/MI-UM-S681106/2021|EPI_ISL_1404353|2021-03-08:1,((USA/FL-CDC-QDX23091918/2021|MW855124.1|21-03-19:2,USA/MT-CDC-LC0034367/2021|MW903509.1|21-03-19:1,USA/OH-UHTL-414/2021|MW900200.1|21-04-02:1,USA/FL-CDC-STM-000046334/2021|MW932611.1|21-03-31:1,USA/NY-PRL-2021_0416_01A22/2021|EPI_ISL_1717276|2021-04-14:1,USA/FL-CDC-STM-000048530/2021|MZ009549.1|21-03-31:1,USA/FL-CDC-STM-000050151/2021|MZ035062.1|2021-04-03:2,USA/CA-CDC-FG-026318/2021|MZ077963.1|2021-04-21:1,USA/FL-CDC-STM-000061772/2021|MZ163436.1|21-04-22:1,USA/FL-CDC-STM-000061392/2021|MZ163978.1|21-04-20:1,(USA/FL-CDC-FG-025033/2021|MZ182689.1|2021-04-12:2,(USA/OH-UHTL-367/2021|MW850624.1|21-03-25:1,USA/FL-CDC-FG-022315/2021|MZ033626.1|2021-04-03:1,(USA/FL-CDC-ASC210040259/2021|MZ083544.1|2021-03-31:3,(USA/FL-CDC-ASC210055572/2021|MZ211840.1|2021-04-10:1,USA/FL-CDC-ASC210050727/2021|MZ085545.1|2021-04-07:0,USA/MA-CDC-ASC210044827/2021|MZ010328.1|21-04-04:0)141635:2,USA/MI-CDC-ASC210072403/2021|MZ271137.1|2021-04-16:0,USA/FL-CDC-ASC210025859/2021|MZ158811.1|2021-03-29:0)141634:1,(USA/CA-IGI-3778/2021|EPI_ISL_1712561|2021-04-05:3,USA/CA-IGI-3737/2021|EPI_ISL_1712528|2021-03-30:1)141636:2,USA/FL-CDC-QDX23760377/2021|MZ030523.1|2021-04-08:3,USA/FL-CDC-STM-000053564/2021|MZ059594.1|21-04-09:1,USA/FL-CDC-STM-000056555/2021|MZ100724.1|2021-04-13:2,USA/FL-CDC-ASC210076171/2021|MZ186504.1|2021-04-19:1,USA/FL-CDC-ASC210033669/2021|MZ195601.1|2021-04-26:2,(USA/CT-CDC-QDX23849604/2021|MZ056278.1|21-04-11:0,USA/CT-CDC-QDX23849602/2021|MZ064686.1|21-04-11:0,USA/CT-CDC-QDX23678223/2021|MZ015144.1|21-04-05:0)141637:1,USA/FL-CDC-FG-016757/2021|MW896666.1|21-03-24:0,USA/MI-CDC-ASC210055623/2021|MZ211883.1|2021-04-10:0,USA/CT-CDC-ASC210067755/2021|MZ213452.1|2021-04-11:0,USA/FL-CDC-STM-000053556/2021|MZ059593.1|21-04-09:0,USA/CA-CDC-ASC210041687/2021|MZ075814.1|2021-04-02:0,USA/FL-BPHL-2272/2021|MW987949.1|21-03-29:0,USA/FL-BPHL-2272/2021|EPI_ISL_1651451|2021-03-29:0,USA/FL-CDC-STM-000046019/2021|MW932367.1|21-03-30:0,USA/WI-MHDL-0713/2021|EPI_ISL_1608151|2021-04-01:0,USA/FL-CDC-FG-016652/2021|MW896387.1|21-03-24:0,USA/FL-CDC-FG-016464/2021|MW896352.1|21-03-26:0,USA/FL-CDC-FG-016443/2021|MW896342.1|21-03-26:0,USA/MI-CDC-ASC210034113/2021|MZ195209.1|2021-04-27:0,USA/FL-CDC-ASC210072535/2021|MZ271233.1|2021-04-16:0)141633:1)141632:1,(USA/FL-CDC-STM-000065450/2021|MZ228993.1|2021-04-28:1,(USA/NC-CDC-ASC210022535/2021|MZ022800.1|21-03-27:1,USA/NC-CDC-LC0036852/2021|MZ001383.1|2021-03-27:1,USA/NC-UNCC-000464/2021|EPI_ISL_1938230|2021-03-31:0,USA/NC-UNCC-000277/2021|EPI_ISL_1938095|2021-03-23:4,USA/NC-CDC-ASC210055985/2021|MZ210908.1|2021-04-11:1,USA/WA-S6947/2021|MZ158514.1|21-04-09:2)141639:1)141638:1,(USA/FL-CDC-ASC210037848/2021|MZ282416.1|2021-05-01:1,USA/FL-CDC-ASC210035490/2021|MZ184220.1|2021-04-28:1)141640:1,USA/FL-CDC-STM-000067148/2021|MZ237949.1|2021-04-30:1,(USA/FC91857360774C5CB3515D2D7A216033/2021|MZ235599.1|21-03-10:0,USA/MN-CDC-IBX587782943342/2021|MZ012745.1|21-03-25:0,USA/BDC4F2A35CCE4008A38557B6D54083B2/2021|MZ235660.1|21-03-24:0,USA/620B80B960C844C480C43532DD52CFD2/2021|MZ235668.1|21-03-17:0,USA/5ADA8FEB2B1445AF92CEEBDAE286A08B/2021|MZ235676.1|21-03-17:0,USA/7EFD98BAC6C34DF68F980F638A6C0D66/2021|MZ235585.1|21-03-10:0)141641:1,(USA/FL-CDC-STM-000069526/2021|MZ290590.1|2021-05-05:0,USA/FL-CDC-STM-000067792/2021|MZ238107.1|2021-05-03:0,USA/WI-WSLH-214737/2021|EPI_ISL_2279391|2021-04-29:0)141642:1,USA/WI-UW-3979/2021|EPI_ISL_1403826|2021-03-11:0,USA/PR-CDC-ASC210054979/2021|MZ210660.1|2021-04-09:0,USA/CA-CDC-ASC210056968/2021|MZ210459.1|2021-04-12:0,USA/FL-CDC-ASC210055501/2021|MZ211787.1|2021-04-10:0,USA/NY-PRL-2021_0416_01A16/2021|EPI_ISL_1717215|2021-04-15:0,USA/FL-CDC-STM-000051659/2021|MZ035736.1|2021-04-07:0,USA/NY-Wadsworth-21040756-01/2021|EPI_ISL_1671355|2021-04-02:0,USA/FL-CDC-STM-000050542/2021|MZ035304.1|2021-04-02:0,USA/FL-CDC-STM-000047257/2021|MZ006252.1|21-03-30:0,USA/FL-CDC-ASC210020029/2021|MW968359.1|2021-03-23:0,USA/TX-CDC-FG-017355/2021|MW933578.1|21-03-28:0,USA/FL-CDC-QDX23314233/2021|MW901545.1|21-03-27:0,USA/FL-CDC-QDX23314755/2021|MW901525.1|21-03-25:0,USA/FL-BPHL-2076/2021|MW894552.1|21-03-26:0,USA/FL-CDC-FG-015970/2021|MW896240.1|21-03-22:0,USA/ME-CDC-QDX23177787/2021|MW864464.1|21-03-20:0,USA/CA-CDC-FG-012430/2021|MW860592.1|21-03-17:0,USA/IL-CDC-QDX23133832/2021|MW864288.1|21-03-18:0,USA/CA-CDC-FG-026118/2021|MZ077866.1|2021-04-19:0,USA/CA-CDC-FG-026465/2021|MZ078051.1|2021-04-22:0,USA/CA-CDC-FG-024284/2021|MZ183137.1|2021-04-15:0)141631:1,(USA/FL-CDC-FG-018461/2021|MW932762.1|21-03-27:2,(USA/16F5AE3722044D6EAC6A32C66E6DC19E/2021|MZ235657.1|21-03-10:1,USA/2AB7F8C4ACC3439C80635F34DABDA088/2021|MZ235638.1|21-03-17:1,USA/3FD8D37BC7544BF59BA7D89D75A73E28/2021|MZ235628.1|21-03-10:0,USA/022EB76F3EE442628FA51281943DE175/2021|MZ235555.1|21-03-03:0,USA/91F59BB674F94E939AF8232884E53A63/2021|MZ235621.1|21-03-10:0,USA/F3C6786628784B7CA443A2B751868024/2021|MZ235630.1|21-03-10:0,USA/E811834B97E849C5B3B278A81B6E62D3/2021|MZ235600.1|21-03-10:0,USA/66284E70C0E3420FBF0F60E3E519BC80/2021|MZ235606.1|21-03-10:0,USA/0A64CA0494A946AB8E12B39F59558937/2021|MZ235589.1|21-03-10:0,USA/2F4123C979BD4FB095F0C7A50168A098/2021|MZ235610.1|21-03-10:0)141644:1,USA/FL-CDC-STM-000043969/2021|EPI_ISL_1581584|2021-03-23:0,USA/CA-CDC-FG-012828/2021|MW860807.1|21-03-22:0,USA/47F00835C7BE46EDB670AEF0A93B0706/2021|MZ235574.1|21-03-10:0,USA/50E6EA2DD95E4EDF9BE1273C7EC134D4/2021|MZ235591.1|21-03-10:0)141643:1,(USA/E4DA18B60B7F475B9B7FE1A53CACCA80/2021|MZ235641.1|21-03-17:0,USA/1663EB3A0AE247B4B8FAD802262748EA/2021|MZ235549.1|21-03-03:0,USA/F62D7F1BC2D7430DB72808E8C5BD6EF7/2021|MZ235586.1|21-03-10:0)141645:1)141630:1,USA/SC-MUSC-0747/2021|EPI_ISL_1482860|2021-03-01:1,USA/NC-CDC-STM-000035804/2021|MW868577.1|21-03-14:1,USA/MA-CDC-STM-000035363/2021|MW855667.1|21-03-12:1,(USA/WI-WSLH-213057/2021|EPI_ISL_1793973|2021-03-22:1,USA/FL-CDC-STM-000040008/2021|MW891052.1|21-03-18:0,USA/FL-CDC-STM-000040942/2021|MW891288.1|21-03-20:0)141646:1,USA/FL-CDC-STM-000033270/2021|MW944598.1|21-03-11:1,USA/NY-PRL-2021_0413_00P17/2021|EPI_ISL_1636259|2021-04-12:6,USA/SC-COVID21-0970/2021|MW959992.1|21-03-10:1,(USA/IL-CDC-IBX219384352529/2021|MZ012637.1|21-03-26:1,USA/IL-S21WGS991/2021|EPI_ISL_1825789|2021-04-16:2,USA/NY-UB-KHL-00181/2021|EPI_ISL_2229744|2021-04-11:2,USA/43050712F3FD476EB321B926203F32BD/2021|MZ235553.1|21-03-03:2,USA/89DC415575C9448ABBD0F5394E222A40/2021|MZ235640.1|21-03-10:1,USA/C2958BB9BC34464F923207791DB01325/2021|MZ235636.1|21-03-24:2,USA/B8812F5D853B4BE48405E18AAC5FA111/2021|MZ235666.1|21-03-17:2,USA/55775B42EF714B0183FE75655C50DCB5/2021|MZ235613.1|21-03-10:1,USA/F4F034901CEC4A33BA6CEE085F4B39DF/2021|MZ235582.1|21-03-10:1,USA/ECE5D2B950454D678D991AF057906293/2021|MZ235593.1|21-03-10:1,USA/0C83FC3E292449FE85290AA2FD0084AA/2021|MZ235612.1|21-03-10:1,USA/725EF7EA71EA4B2DAAB7024DAF95A547/2021|MZ235584.1|21-03-10:1,USA/424D145579464E10A5D8C70E7760B26D/2021|MZ235594.1|21-03-10:1,(USA/EF1EBBB6FB8F421689B6FCC111C8AC9A/2021|MZ235531.1|21-03-03:1,USA/421EE3E5E34C40E3A977C17CFEE3F276/2021|MZ235543.1|21-03-03:0)141648:5,USA/DF58A792168D47968A49F4268CC04064/2021|MZ235562.1|21-03-03:3,USA/5016F70E92734D5C9E338519C5D5335C/2021|MZ235614.1|21-03-10:1,USA/45F981909AEA443F92757D66C9EA8026/2021|MZ235650.1|21-03-24:2,USA/5ABC7748444D47288AF0A5605B361C6F/2021|MZ235658.1|21-03-17:2,(USA/EECA64A5AF044F4E93CBDDB1F1EA85F8/2021|MZ235567.1|21-03-10:0,USA/517F612E3569488FAC063752708DB4EE/2021|MZ235603.1|21-03-10:0)141649:1,(USA/8CE6BD86C2EF4427A4D06AB067EB9753/2021|MZ235561.1|21-03-03:0,USA/BE6BFD66E56D473CA1C256BF0770E848/2021|MZ235551.1|21-03-03:0)141650:1,USA/MA-MASPHL-02279/2021|MW893895.1|21-03-03:0,USA/CT-CDC-ASC210005538/2021|MZ258864.1|2021-03-15:0,USA/NY-CDC-ASC210005539/2021|MZ258865.1|2021-03-15:0,USA/NY-CDC-ASC210007121/2021|MW966905.1|2021-03-14:0,USA/MA-MASPHL-02279/2021|EPI_ISL_1503529|2021-03-03:0,USA/16D17ECCCF54456C9BFA7C36593F4CD7/2021|MZ235550.1|21-03-03:0,USA/E6782C9AD1924BBCADBAC44758BFFF7D/2021|MZ235535.1|21-03-03:0,USA/47236B733CB14DC0AF16429886D25C4A/2021|MZ235530.1|21-03-03:0,USA/3A4738EF7DCF4FD389347DD1309DCCBD/2021|MZ235629.1|21-03-10:0,USA/D93480587F60492B8E60CEF6E9788477/2021|MZ235635.1|21-03-17:0,USA/7857843D46AA44C68EB9917630FDB0A0/2021|MZ235572.1|21-03-10:0,USA/C2E79E31974F4E50AF9B3343B6EAE7B7/2021|MZ235569.1|21-03-10:0,USA/F6931CEC3A4347EFA94DAEAFF37ACFDB/2021|MZ235556.1|21-03-03:0,USA/0B6DFFAA3E4F452EAAF73C4014547939/2021|MZ235532.1|21-03-03:0,USA/9DEC1D965C7549EFAFFE006140F9093B/2021|MZ235554.1|21-03-03:0,USA/6EAD6E98A4634B1C82682B668CB449CA/2021|MZ235627.1|21-03-10:0,USA/6D624042861746098EE9D9E18A648BBA/2021|MZ235581.1|21-03-10:0,USA/26A07338C6CD4777971120504EECC7BB/2021|MZ235598.1|21-03-10:0,USA/531A6DE4F836492498EE63EFBE23219D/2021|MZ235648.1|21-03-10:0,USA/185029D75DCC45A18F188C6CEA617EF4/2021|MZ235642.1|21-03-10:0,USA/F5BBE7700CD84E4E8088E221602DEB41/2021|MZ235651.1|21-03-17:0,USA/C053B4B0651C409090C14A791D71B7F2/2021|MZ235625.1|21-03-10:0,USA/E24997244C0A41D583A036D51112FBDB/2021|MZ235652.1|21-03-17:0,USA/8F09BF3B5C6247EBB64ACA400405BD39/2021|MZ235566.1|21-03-10:0,USA/C880CE5A45364A2290D68E23314E8171/2021|MZ235626.1|21-03-10:0,USA/1663443291724F31B6296B253AF9FAD2/2021|MZ235602.1|21-03-10:0,USA/70C4E474EA424F16BB960846AC1B7C5F/2021|MZ235580.1|21-03-10:0,USA/9AF1E3AEB27B451DB8C265474AD623B9/2021|MZ235592.1|21-03-10:0,USA/FL-CDC-ASC210016698/2021|MZ257862.1|21-03-23:0,USA/31E8E15240814486A5D0CCD2B34F19C3/2021|MZ235579.1|21-03-10:0,USA/0AAF7F9726C64A038B932FD282E4F3DF/2021|MZ235611.1|21-03-10:0,USA/1BF0B641BD0846D98E9085951FAB0428/2021|MZ235583.1|21-03-10:0,USA/45F8266B71BA447CB604B38BE3948DED/2021|MZ235607.1|21-03-10:0,USA/4981F9E601C945EE8A0914AF4AC4894B/2021|MZ235609.1|21-03-10:0)141647:1,USA/CT-CDCBI-CRSP_02210/2021|MZ021696.1|21-04-01:1,(USA/NY-PRL-2021_0419_02K02/2021|EPI_ISL_1717398|2021-04-17:2,USA/NY-PRL-2021_0419_02L09/2021|EPI_ISL_1717589|2021-04-16:0,USA/NY-PRL-2021_0419_02J15/2021|EPI_ISL_1717648|2021-04-17:0)141651:2,(USA/IN-PU-LH000165387/2021|EPI_ISL_1823496|2021-03-30:1,USA/IN-PU-LH000166549/2021|EPI_ISL_1823512|2021-03-28:1,((USA/IN-CDC-LC0048292/2021|MZ072331.1|2021-04-15:1,USA/IN-INSPHL-00842/2021|EPI_ISL_1731692|2021-04-12:0,USA/IN-CDC-2-4243080/2021|MZ082958.1|2021-04-12:0,USA/IN-PU-LH000191319/2021|EPI_ISL_2304369|2021-04-14:0,USA/IN-PU-LH000171970/2021|EPI_ISL_2304368|2021-04-14:0,USA/IN-PU-LH000151888/2021|EPI_ISL_2304366|2021-04-13:0,USA/IN-PU-LH000143627/2021|EPI_ISL_2304370|2021-04-14:0,USA/IN-PU-LH000159133/2021|EPI_ISL_2304441|2021-04-08:0)141654:1,USA/IN-PU-LH000176693/2021|EPI_ISL_2304407|2021-04-20:1,(USA/IN-PU-LH000189404/2021|EPI_ISL_1823556|2021-04-05:0,USA/IN-PU-LH000166934/2021|EPI_ISL_1823551|2021-04-04:0)141655:1,USA/IN-PU-LH000166171/2021|EPI_ISL_2304363|2021-04-14:0,USA/IN-PU-LH000115901/2021|EPI_ISL_2304349|2021-04-10:0,USA/IN-PU-LH000166423/2021|EPI_ISL_2304360|2021-04-13:0)141653:2,USA/IN-PU-LH000151660/2021|EPI_ISL_1823561|2021-04-05:1,(USA/IN-PU-LH000097312/2021|EPI_ISL_1823560|2021-04-05:0,USA/IN-PU-LH000089203/2021|EPI_ISL_1823501|2021-04-01:0)141656:1,USA/IN-CDC-LC0041849/2021|MZ037496.1|2021-04-02:0,USA/IN-PU-LH000165434/2021|EPI_ISL_1823477|2021-03-22:0,USA/IN-PU-LH000152878/2021|EPI_ISL_1823502|2021-03-30:0,USA/IN-PU-LH000166632/2021|EPI_ISL_1823493|2021-03-29:0,USA/IN-PU-LH000161782/2021|EPI_ISL_1823480|2021-03-23:0,USA/IN-PU-LH000111822/2021|EPI_ISL_1823490|2021-03-26:0,USA/IN-PU-LH000152549/2021|EPI_ISL_1823513|2021-03-28:0,USA/IN-PU-LH000097548/2021|EPI_ISL_1823554|2021-04-05:0,USA/IN-PU-LH000174093/2021|EPI_ISL_1823555|2021-04-05:0,USA/IN-CDC-ASC210035017/2021|MZ184762.1|2021-04-27:0,USA/IN-PU-LH000175361/2021|EPI_ISL_2304356|2021-04-12:0)141652:1,USA/IN-PU-LH000160461/2021|EPI_ISL_1823437|2021-03-15:1,USA/SC-FG-020452/2021|EPI_ISL_1937044|2021-03-29:1,(USA/CO-CDC-ASC210074029/2021|MZ185606.1|2021-04-16:2,USA/CO-CDC-ASC210069295/2021|MZ130995.1|21-04-13:0)141657:1,CostaRica/INC-0560/2021|EPI_ISL_2103411|2021-04-05:1,USA/ECC77E847665442482AD108F03F41A9B/2021|MZ235578.1|21-03-10:1,(USA/SC-COVID21-1026/2021|MW959897.1|21-03-13:1,USA/7B73FEF6B0D048EE8FB7E8B73A28D3F3/2021|MZ235622.1|21-03-10:2)141658:3,USA/WV-CDC-ASC210004759/2021|MZ257505.1|21-03-14:2,USA/FL-CDC-ASC210007227/2021|MW966763.1|2021-03-15:1,USA/SC-COVID21-1324/2021|MZ160252.1|21-03-25:1,USA/NC-CDC-LC0021598/2021|MW779714.1|21-03-03:0,USA/VSP1909/2021|MZ156725.1|21-03-17:0,USA/IN-PU-LH000101815/2021|EPI_ISL_1823420|2021-03-08:0,USA/IN-PU-LH000158494/2021|EPI_ISL_1823445|2021-03-13:0,USA/IN-PU-LH000190787/2021|EPI_ISL_1823506|2021-04-01:0,USA/NY-NYULH1300/2021|EPI_ISL_1789938|2021-04-12:0,USA/PA-CDC-STM-000044335/2021|EPI_ISL_1581256|2021-03-27:0,USA/NC-CDC-ASC210006086/2021|MW994090.1|2021-03-14:0,USA/CT-CDC-ASC210007129/2021|MW994617.1|2021-03-14:0,USA/MA-MASPHL-02326/2021|MW893916.1|21-03-03:0,USA/SC-CDC-2-4080543/2021|MW888041.1|21-03-17:0,USA/SC-CDC-2-4080522/2021|MW888037.1|21-03-17:0,USA/IL-CDC-ASC210004003/2021|MW868723.1|21-03-11:0,USA/MA-CDC-STM-000034703/2021|MW848288.1|21-03-13:0,USA/MA-CDC-LC0029340/2021|MW870646.1|21-03-10:0,USA/FL-CDC-QDX22947338/2021|MW825469.1|21-03-15:0,USA/FL-CDC-QDX22948895/2021|MW825468.1|21-03-14:0,USA/NJ-CDC-QDX22945748/2021|MW825451.1|21-03-12:0,USA/MA-CDC-22523562/2021|MW763798.1|21-02-28:0,USA/MA-CDC-22638012/2021|MW782887.1|21-03-03:0,USA/6B7299B88520467BAF9050755089EFA3/2021|MZ235527.1|21-03-03:0,USA/5D26E5D18C774808AF22859BA7788080/2021|MZ235590.1|21-03-10:0,USA/NC-CDC-ASC210004758/2021|MZ257504.1|21-03-14:0,USA/9EF299A671F643A9855ECB430A85DBD7/2021|MZ235596.1|21-03-10:0)141626:1,(USA/MA-CDC-22527992/2021|MW763908.1|21-03-01:1,USA/MA-CDC-ASC210000068/2021|MZ258595.1|2021-03-02:1,USA/MA-CDC-STM-000032314/2021|MW825921.1|21-03-08:0,USA/MA-CDC-STM-000034156/2021|MW848250.1|21-03-11:0,USA/MA-CDC-ASC210012342/2021|MW968096.1|2021-03-19:0,USA/MA-MASPHL-02713/2021|MW908070.1|21-03-28:0,USA/MA-CDC-ASC210010856/2021|MW994736.1|2021-03-18:0,USA/MA-CDC-ASC210007104/2021|MW966898.1|2021-03-15:0,USA/MA-CDC-ASC210015631/2021|MW891809.1|21-03-22:0,USA/MA-CDC-ASC210017005/2021|MW891642.1|21-03-23:0,USA/MA-MASPHL-02713/2021|EPI_ISL_1527228|2021-03-28:0)141659:2)141625:2,USA/NC-CDC-STM-000016674/2021|MW777812.1|21-02-16:3,USA/SC-CDC-ASC210000025/2021|MZ256072.1|21-03-02:1,USA/NC-UNC-0623/2021|EPI_ISL_1373456|2021-03-18:0,USA/SC-CDC-LC0007860/2021|MW637011.1|21-01-18:0,USA/NC-UNCC-000073/2021|EPI_ISL_1937942|2021-01-18:0)141617:1,((USA/CA-IEH-NP706/2021|EPI_ISL_1081339|2021-01-12:2,USA/CA-SEARCH-15582/2021|EPI_ISL_1812138|2021-01-13:1)141661:2,(USA/NV-QDX-3669/2021|MW545330.1|21-01-09:1,(USA/CA-CDC-22060682/2021|MW696498.1|21-02-08:2,USA/CA-QDX-4209/2021|MW586725.1|21-01-15:0)141663:2)141662:1,(USA/CA-LACPHL-AF00305/2021|MW577104.1|21-01-08:4,USA/CA-CSMC230/2020|EPI_ISL_824638|2020-12-21:2,(USA/CA-CDC-LC0024412/2021|MW780425.1|21-02-22:2,USA/CA-LACPHL-AF00663/2021|MW786996.1|21-03-06:4,USA/CA-LACPHL-AF00444/2021|MW600572.1|21-02-09:4)141665:6,(USA/CA-CDC-QDX23008907/2021|MW849127.1|21-03-12:3,((((USA/CA-CDC-FG-012175/2021|MW860022.1|21-03-23:1,USA/CA-CDC-FG-014330/2021|MW865951.1|21-03-24:0,USA/CA-CDC-FG-012075/2021|MW859973.1|21-03-23:0)141670:1,USA/CA-LACPHL-AF00759/2021|MW892467.1|21-03-17:0)141669:1,USA/CA-CDC-FG-013821/2021|MW865759.1|21-03-22:0,USA/CA-CDC-FG-014991/2021|MW896403.1|21-03-24:0,USA/CA-CDC-FG-010840/2021|MW858848.1|21-03-15:0,USA/CA-CDC-FG-010744/2021|MW858785.1|21-03-15:0,USA/CA-CDC-FG-010742/2021|MW858784.1|21-03-15:0)141668:1,(USA/CA-ACPHD-00490/2021|EPI_ISL_2304326|2021-04-26:0,USA/CA-CDC-ASC210031180/2021|MZ186688.1|2021-04-23:2)141671:1)141667:1)141666:1,USA/CA-CDC-STM-000010207/2021|MW672898.1|21-02-06:4,(USA/CA-RD551-CV0045/2021|EPI_ISL_1068426|2021-02-04:0,USA/CA-RD551-CV0034/2021|EPI_ISL_1068418|2021-02-04:0,USA/CA-RD-RA04101/2021|EPI_ISL_1027000|2021-02-04:0)141672:3)141664:1,USA/NV-CDC-21611304/2021|MW671616.1|21-01-31:4,(USA/CA-CDC-STM-000010467/2021|MW672941.1|21-02-06:2,USA/CA-CDC-QDX23012320/2021|MW848953.1|21-03-16:2,USA/CA-CDC-FG-007100/2021|MW860230.1|21-03-13:2,USA/CA-CDC-STM-000018228/2021|MW942091.1|21-02-16:1,USA/CA-LACPHL-AF00466/2021|MW642568.1|21-02-09:1,USA/TX-CDC-21841178/2021|MW669137.1|21-02-07:2,USA/CA-LACPHL-AF00496/2021|MW674251.1|21-02-11:0,USA/CA-CDC-FG-010700/2021|MW858763.1|21-03-14:0,USA/CA-CDC-FG-007098/2021|MW860229.1|21-03-13:0,USA/CA-CDC-LC0024584/2021|MW780592.1|21-03-01:0,USA/CA-CDC-STM-000028230/2021|MW808814.1|21-03-03:0,USA/CA-RD600-CV008/2021|EPI_ISL_1096023|2021-02-10:0,USA/CA-RD594-CV0047/2021|EPI_ISL_1132908|2021-02-11:0)141673:1,((USA/TX-HMH-MCoV-25446/2021|EPI_ISL_1080084|2021-01-21:1,USA/TX-HMH-MCoV-24590/2021|EPI_ISL_1079172|2021-01-18:1,USA/TX-HMH-MCoV-28707/2021|EPI_ISL_1238491|2021-02-05:2,USA/TX-HMH-MCoV-29630/2021|EPI_ISL_1304186|2021-01-26:1,(USA/CO-CDPHE-2100510298/2021|MW796833.1|21-02-25:0,((USA/CA-IGI-3741/2021|EPI_ISL_1712531|2021-03-31:1,USA/CA-CDC-FG-018601/2021|MW932855.1|21-03-29:0)141678:1,(USA/WA-PHL-000393/2021|EPI_ISL_1653849|2021-04-04:0,USA/WA-PHL-000421/2021|EPI_ISL_1653874|2021-04-06:0)141679:1)141677:1)141676:3,(USA/TX-HMH-MCoV-29688/2021|EPI_ISL_1304244|2021-01-23:0,USA/TX-HMH-MCoV-28527/2021|EPI_ISL_1238311|2021-02-06:0)141680:2,USA/TX-HMH-MCoV-23165/2021|EPI_ISL_1077695|2021-01-13:0,USA/CA-SEARCH-7510/2021|EPI_ISL_1295787|2021-02-11:0,USA/TX-HMH-MCoV-26587/2021|EPI_ISL_1236367|2021-02-28:0,USA/TX-HMH-MCoV-26569/2021|EPI_ISL_1236349|2021-02-28:0,USA/TX-HMH-MCoV-26509/2021|EPI_ISL_1236289|2021-03-01:0,USA/NV-CDC-21708665/2021|MW668947.1|21-02-02:0,USA/TX-HMH-MCoV-25452/2021|EPI_ISL_1080090|2021-01-22:0,USA/TX-HMH-MCoV-22548/2021|EPI_ISL_1077076|2021-01-12:0)141675:1,(USA/AZ-ASU2501/2021|EPI_ISL_1291664|2021-02-11:2,USA/CA-QDX-4397/2021|MW560805.1|21-01-14:1)141681:1)141674:1,(USA/CA-RD-RA01389/2021|EPI_ISL_1027196|2020-12-28:1,(USA/CA-CDC-FG-010178/2021|MW858504.1|21-03-16:3,USA/CA-CDC-FG-005959/2021|MW859284.1|21-03-06:0)141683:1,USA/NY-CDC-22523914/2021|MW763980.1|21-02-24:6,USA/CA-SEARCH-10466/2021|EPI_ISL_1815552|2021-02-01:2)141682:1,((USA/CA-QDX-4139/2021|MW550191.1|21-01-08:2,USA/AZ-TG724883/2021|EPI_ISL_1113607|2021-01-26:5,(USA/CA-RD582-CV0060/2021|EPI_ISL_1068967|2021-02-05:3,USA/CA-RD597-CV0062/2021|EPI_ISL_1095835|2021-02-09:4)141686:1,(USA/AZ-TG717077/2021|EPI_ISL_982003|2021-01-21:0,USA/AZ-TG717065/2021|EPI_ISL_981982|2021-01-21:0)141687:1)141685:1,USA/CA-CDC-LC0016406/2021|MW706085.1|21-02-10:5)141684:1,USA/CA-CHLA-PLM05235743/2020|EPI_ISL_753434|2020-11-30:2,(USA/CA-CHLA-PLM81508700/2020|EPI_ISL_753606|2020-12-03:0,(USA/VA-SU-SC_23/2021|EPI_ISL_985140|2021-01-29:0,USA/SC_23/2021|MW567480.1|21-01-29:0)141689:1)141688:1,(USA/CA-QDX-3147/2020|MW505157.1|20-12-28:0,(USA/CA-CDC-22440909/2021|MW749403.1|21-02-24:0,(USA/CA-CDC-STM-000038654/2021|MW904276.1|21-03-18:1,(USA/CA-SEARCH-8720/2021|EPI_ISL_1794619|2021-03-18:1,USA/CA-SEARCH-8794/2021|EPI_ISL_1794654|2021-03-18:0,USA/CA-SEARCH-8786/2021|EPI_ISL_1794649|2021-03-18:0)141693:1,USA/UT-UPHL-2104648771/2021|EPI_ISL_2279964|2021-03-30:2)141692:2)141691:4)141690:1,(USA/CA-CDC-STM-000012755/2021|MW693735.1|21-02-10:1,USA/CA-CDC-STM-000012445/2021|MW693580.1|21-02-09:1,(USA/CA-CDC-STM-000020845/2021|MW778689.1|21-02-23:1,USA/CA-CDC-STM-000013170/2021|MW693999.1|21-02-10:0,USA/CA-CDC-STM-000013173/2021|MW693961.1|21-02-10:0)141695:1,USA/CA-CDC-22165732/2021|MW720106.1|21-02-14:0,USA/CA-CDC-FG-007922/2021|MW860999.1|21-03-04:0)141694:4,((USA/CA-UCSF-JD62/2021|EPI_ISL_1093686|2021-01-15:1,USA/CA-UCSF-JD591/2021|EPI_ISL_1094177|2021-01-24:0,USA/CA-CZB-26875/2021|MW739417.1|21-02-02:0,USA/CA-CZB-26895/2021|MW739400.1|21-02-03:0,USA/CA-CZB-26875/2021|EPI_ISL_1235216|2021-02-02:0,USA/CA-UCSF-JD134/2021|EPI_ISL_1093934|2021-01-19:0,USA/CA-UCSF-JD22/2021|EPI_ISL_1093872|2021-01-29:0,USA/CA-UCSF-JD519/2021|EPI_ISL_1094135|2021-01-19:0,USA/CA-UCSF-JD13/2021|EPI_ISL_1093752|2021-01-19:0,USA/CA-UCSF-JD141/2021|EPI_ISL_1093747|2021-01-24:0)141697:1,(USA/PA-CDC-STM-000029075/2021|MW808617.1|21-03-05:4,(USA/CA-CDC-STM-000018487/2021|MW941802.1|21-02-20:1,USA/CA-SEARCH-10020/2021|EPI_ISL_1814812|2021-03-01:1,(USA/CA-SEARCH-10155/2021|EPI_ISL_1816335|2021-03-06:0,USA/CA-SEARCH-10589/2021|EPI_ISL_1816373|2021-03-06:0,USA/CA-SEARCH-13747/2021|EPI_ISL_1816211|2021-03-06:0)141700:1,USA/CA-SEARCH-14803/2021|EPI_ISL_1812751|2021-02-16:0,USA/CA-SEARCH-14779/2021|EPI_ISL_1813064|2021-02-16:0,USA/CA-SEARCH-11579/2021|EPI_ISL_1811764|2021-02-15:0)141699:3,USA/CA-RD-RA01938/2021|EPI_ISL_1010137|2021-01-27:0,USA/CA-CZB-26893/2021|MW739402.1|21-02-03:0,USA/CA-CZB-23381/2021|MW738461.1|21-01-24:0)141698:4)141696:3,(USA/CA-CZB-27103/2021|MW921568.1|21-02-05:0,(USA/CA-CDPH546/2021|EPI_ISL_2234120|2021-02-02:0,USA/CA-CDC-21496347/2021|MW666968.1|21-01-28:0)141702:1)141701:2,((USA/CA-CDC-LC0007539/2021|MW636924.1|21-01-19:5,((USA/NV-NSPHL-323023/2021|EPI_ISL_1136302|2021-01-07:0,USA/NV-NSPHL-322880/2021|EPI_ISL_1136777|2021-01-07:0,USA/NV-NSPHL-324751/2021|EPI_ISL_1136742|2021-01-11:0,USA/NV-NSPHL-324764/2021|EPI_ISL_1136733|2021-01-12:0)141706:1,(USA/NV-NSPHL-NV2063446.2/2021|EPI_ISL_1136342|2021-01-21:0,USA/NV-NSPHL-NV2063446/2021|EPI_ISL_1136603|2021-01-21:0)141707:1,USA/NV-NSPHL-321028/2021|EPI_ISL_1136284|2021-01-05:0,USA/NV-NSPHL-NV2061702/2021|EPI_ISL_1263184|2021-01-04:0,USA/NV-NSPHL-NV2061628/2021|EPI_ISL_1136867|2021-01-04:0)141705:2,USA/CA-RD-RA02019/2021|EPI_ISL_1010211|2021-01-16:4,((USA/AZ-TG761374/2021|EPI_ISL_1296983|2021-02-27:2,USA/CA-CDC-FG-005962/2021|MW859286.1|21-03-06:1,USA/CA-RD631-CV0081/2021|EPI_ISL_1231739|2021-03-06:0,USA/CA-CDC-QDX23010024/2021|MW849142.1|21-03-16:0,USA/CA-CDC-QDX23009664/2021|MW848945.1|21-03-15:0,USA/CA-CDC-ASC210003053/2021|MW851569.1|21-03-08:0,USA/CA-CDC-FG-006338/2021|MW859462.1|21-03-02:0,USA/CA-CDC-FG-010800/2021|MW858823.1|21-03-15:0)141709:1,(USA/CA-CDC-STM-000041842/2021|MW891486.1|21-03-24:1,(USA/CA-CDC-STM-000042705/2021|EPI_ISL_1575527|2021-03-23:0,USA/CA-CDC-STM-000042019/2021|EPI_ISL_1575919|2021-03-23:0,USA/CA-CDC-STM-000042182/2021|EPI_ISL_1576053|2021-03-23:0)141711:1)141710:1,USA/CA-SEARCH-17207/2021|EPI_ISL_1816915|2021-03-16:1,USA/CA-SEARCH-13883/2021|EPI_ISL_1816473|2021-03-02:0,USA/CA-SEARCH-13677/2021|EPI_ISL_1812970|2021-03-01:0)141708:1,(((USA/WA-S6696/2021|MZ144492.1|21-03-12:0,(USA/WA-S6716/2021|EPI_ISL_1925963|2021-03-26:0,USA/WA-S6716/2021|MZ144506.1|21-03-26:0)141715:1)141714:1,USA/WA-UW-2021032906052/2021|MZ238259.1|2021-03-29:2)141713:2,USA/CA-CDC-STM-000008642/2021|MW617497.1|21-02-02:5,(USA/AZ-TG717079/2021|EPI_ISL_982053|2021-01-21:1,USA/CA-CDPH-UC1623/2020|MW972937.1|2020-12-22:0)141716:1)141712:1,USA/TX-HMH-MCoV-19939/2021|EPI_ISL_1074378|2021-01-03:0,USA/TX-HMH-MCoV-19893/2021|EPI_ISL_1074332|2021-01-01:0)141704:1,((USA/CA-QDX-4033/2021|MW550112.1|21-01-07:1,USA/CA-CDC-LC0024504/2021|MW780408.1|21-02-22:8,USA/CA-SEARCH-13576/2021|EPI_ISL_1814085|2021-02-02:5,(USA/CA-LACPHL-AF00102/2020|EPI_ISL_903370|2020-12-22:0,USA/CA-LACPHL-AF00127/2020|MW485139.1|20-12-22:0)141719:3)141718:1,((USA/CA-CZB-27547/2021|MW923318.1|21-01-17:1,USA/CA-CDC-LC0007532/2021|MW636922.1|21-01-19:0,USA/CA-CZB-27528/2021|MW923335.1|21-01-16:0)141721:2,((USA/CA-CDC-ASC210002886/2021|MW851526.1|21-03-07:1,(USA/CA-CDC-ASC210006611/2021|MW993715.1|2021-03-14:0,USA/CA-CDC-ASC210002414/2021|MW851664.1|21-03-08:1)141724:1,USA/CA-CDC-STM-000042521/2021|EPI_ISL_1576357|2021-03-22:1,USA/CA-CZB-29075/2021|MW921810.1|21-03-08:1,USA/CA-CDC-QDX23571770/2021|MW964908.1|21-03-30:1,USA/CA-COLOR-UCSF-CC212/2021|EPI_ISL_1824931|2021-02-18:2,(USA/CA-CZB-29079/2021|MW921807.1|21-03-10:0,USA/CA-CZB-29077/2021|MW921808.1|21-03-10:0)141725:1,USA/CA-CDC-22251414/2021|MW728773.1|21-02-21:0,USA/CA-CZB-29076/2021|MW921809.1|21-03-10:0)141723:2,USA/CA-CZB-25346/2021|MW736696.1|21-01-11:0,USA/CA-CZB-26798/2021|MW739489.1|21-01-14:0)141722:2)141720:1)141717:1,USA/UT-UPHL-2103573169/2021|MW876983.1|21-01-05:2,(USA/CA-SEARCH-15573/2021|EPI_ISL_1813887|2021-01-13:2,USA/CA-RD556-CV0044/2021|EPI_ISL_1068708|2021-02-04:5)141726:1,USA/CA-SEARCH-14056/2021|EPI_ISL_1815675|2021-01-28:4)141703:2,USA/CA-RD582-CV0018/2021|EPI_ISL_1068941|2021-02-08:6,USA/IL-CDC-QDX23572410/2021|MW965178.1|21-04-01:6,USA/UT-UPHL-2105079718/2021|EPI_ISL_2290221|2021-01-16:2,USA/CA-CDC-STM-000007487/2021|MW673268.1|21-01-29:3,USA/CA-RD-RA02462/2021|EPI_ISL_1010542|2021-01-30:4,USA/NV-NSPHL-UMC7/2021|EPI_ISL_1136512|2021-01-31:6,(USA/CA-CZB-26068/2021|MW739688.1|21-02-16:1,(USA/CA-CDC-LC0024566/2021|MW780388.1|21-02-22:2,(USA/CA-CDC-FG-006521/2021|MW859573.1|21-03-08:0,USA/CA-CDC-FG-006522/2021|MW859574.1|21-03-08:0)141729:4)141728:1,(USA/CA-CDC-STM-000013960/2021|MW941409.1|21-02-12:0,USA/CA-CDC-STM-000020646/2021|MW778649.1|21-02-21:0)141730:1)141727:4)141660:2,(USA/CA-RD592-CV006/2021|EPI_ISL_1132918|2021-02-03:0,USA/CA-CDC-LC0019578/2021|MW734831.1|21-02-19:2,(USA/NV-NSPHL-351729/2021|EPI_ISL_1378643|2021-03-23:1,USA/NV-CDC-STM-000028152/2021|MW783089.1|21-03-02:1,USA/NV-CDC-QDX23008694/2021|MW849059.1|21-03-13:1,USA/CO-CDC-ASC210005254/2021|MW966022.1|2021-03-12:1,USA/NV-NSPHL-356869/2021|EPI_ISL_1627482|2021-04-05:4,USA/HI-H211730/2021|EPI_ISL_1770970|2021-03-27:1,USA/CA-CZB-30684/2021|MZ206685.1|2021-03-24:1,USA/IN-CDC-QDX23572595/2021|MW959394.1|21-04-02:1,USA/FL-CDC-STM-000033135/2021|MW825798.1|21-03-11:0,USA/CA-CDC-FG-018657/2021|MW932895.1|21-03-30:0,USA/CA-CDC-QDX23007659/2021|MW848979.1|21-03-09:0,USA/CA-CDC-FG-013892/2021|MW865793.1|21-03-22:0,USA/CA-CDC-FG-012582/2021|MW860676.1|21-03-20:0)141732:2,(USA/CA-CDC-FG-010819/2021|MW858836.1|21-03-15:1,USA/CA-CDC-FG-010826/2021|MW858841.1|21-03-15:0)141733:3,(USA/WA-UW-60915/2021|MW987658.1|2021-02-02:1,((((USA/WA-UW-2021041473580/2021|MZ240505.1|2021-04-14:5,USA/WA-UW-2021040920042/2021|EPI_ISL_1680437|2021-04-09:0,USA/WA-CDC-UW21043024511/2021|MZ217738.1|2021-04-30:0,USA/WA-UW-2021040570014/2021|EPI_ISL_1680107|2021-04-05:0)141738:1,USA/WA-UW-2021040305004/2021|MZ236850.1|2021-04-03:0,USA/WA-CDC-UW21042949471/2021|MZ217717.1|2021-04-29:0,USA/WA-UW-2021041393860/2021|MZ233270.1|2021-04-13:0,USA/WA-CDC-LC0044823/2021|MZ069714.1|2021-04-16:0,USA/WA-UW-68968/2021|MZ236350.1|2021-03-29:0,USA/WA-UW-68876/2021|EPI_ISL_1601479|2021-03-30:0,USA/WA-UW-2021040400674/2021|MZ239096.1|2021-04-04:0,USA/WA-UW-2021040502462/2021|MZ239147.1|2021-04-05:0,USA/WA-UW-21042212691/2021|MZ172024.1|21-04-22:0)141737:2,USA/WA-S6390/2021|MZ068391.1|2021-04-07:1,USA/WA-UW-67425/2021|MZ238141.1|2021-03-17:0,USA/WA-UW-64838/2021|MZ151801.1|21-02-23:0,USA/WA-UW-64838/2021|MZ236283.1|21-02-23:0)141736:1,(USA/WA-UW-2021040103997/2021|MZ236713.1|2021-04-01:1,(USA/WA-PHL-000462/2021|EPI_ISL_1747402|2021-04-12:1,USA/WA-UW-2021033101081/2021|MZ236596.1|2021-03-31:0,USA/WA-UW-2021033004119/2021|MZ238340.1|2021-03-30:0)141740:1,USA/WA-UW-68553/2021|EPI_ISL_1523828|2021-03-22:1,USA/WA-UW-67103/2021|EPI_ISL_1448086|2021-03-15:0,USA/WA-S5807/2021|MW945289.1|21-03-18:0,USA/WA-S5807/2021|EPI_ISL_1587031|2021-03-18:0)141739:1,(USA/WA-UW-69352/2021|EPI_ISL_1523992|2021-03-26:1,USA/NV-LV-SNPHL-327133/2021|EPI_ISL_1653786|2021-04-08:3,USA/AK-CDC-2-4242591/2021|MZ082845.1|2021-04-01:2,(USA/WA-UW-68897/2021|EPI_ISL_1601511|2021-03-29:0,USA/WA-UW-69285/2021|EPI_ISL_1523946|2021-03-26:0)141742:1,USA/WA-UW-68933/2021|EPI_ISL_1633576|2021-03-29:0,USA/CA-CZB-30666/2021|MZ206700.1|2021-03-24:0)141741:1,USA/WA-PHL-000353/2021|EPI_ISL_1559407|2021-03-25:2,(USA/WA-CDC-2-4242973/2021|MZ082743.1|2021-04-12:1,USA/WA-UW-2021040895754/2021|EPI_ISL_1715632|2021-04-08:0,USA/WA-PHL-000487/2021|EPI_ISL_1747424|2021-04-18:0,USA/WA-UW-2021040851806/2021|EPI_ISL_1680426|2021-04-08:0)141743:1,USA/WA-UW-62312/2021|MZ236428.1|2021-02-22:0,USA/WA-UW-62335/2021|MZ236442.1|2021-02-22:0)141735:1)141734:1,USA/CA-CDC-QDX24365161/2021|MZ217415.1|2021-04-16:4)141731:1,(USA/CA-QDX-3826/2021|MW549885.1|21-01-09:0,(USA/CA-RD601-CV0074/2021|EPI_ISL_1095664|2021-02-03:0,(USA/CA-RD-RA03132/2021|EPI_ISL_1011131|2021-01-31:0,USA/CA-RD-RA02824/2021|EPI_ISL_1010865|2021-01-30:0)141746:4)141745:1,((USA/TX-DSHS-3547/2021|MW763196.1|21-02-08:0,USA/TX-CDC-22290723/2021|MW728780.1|21-02-22:1)141748:1,USA/TX-CDC-STM-000038315/2021|MW848095.1|21-02-21:2,USA/TX-CDC-22290491/2021|MW728865.1|21-02-22:0,USA/TX-DSHS-3545/2021|MW763194.1|21-02-08:0,USA/TX-CDC-QDX22760985/2021|MW804938.1|21-03-07:0,USA/TX-CDC-22527070/2021|MW763864.1|21-03-01:0,USA/TX-DSHS-3545/2021|EPI_ISL_1261631|2021-02-08:0,USA/TX-CDC-22287891/2021|MW733361.1|21-02-21:0)141747:1)141744:1,((USA/TX-HMH-MCoV-26322/2021|EPI_ISL_1236102|2021-03-03:1,USA/GA-CDC-2-4058452/2021|MW850224.1|21-03-09:2,USA/GA-CDC-STM-000035663/2021|MW868538.1|21-03-13:1,USA/GA-CDC-ASC210017064/2021|MW880410.1|21-03-23:2,USA/GA-CDC-2-3992963/2021|MW792920.1|21-02-23:0,USA/GA-CDC-FG-010009/2021|MW859105.1|21-03-13:0,USA/GA-CDC-LC0030329/2021|MW871010.1|21-03-16:0)141750:1,USA/GA-CDC-LC0017587/2021|MW706981.1|21-02-16:4)141749:4,(USA/CA-CDC-2-3921610/2021|MW731004.1|21-01-08:1,USA/CA-CDC-2-3921627/2021|MW731005.1|21-01-08:0)141751:2,((USA/CA-CDC-FG-007668/2021|MW860381.1|21-03-02:2,USA/CA-RD622-CV0081/2021|EPI_ISL_1232169|2021-02-25:0,USA/AZ-CDC-STM-000014505/2021|MW941171.1|21-02-13:0,USA/AZ-CDC-STM-000014503/2021|MW767291.1|21-02-13:0,USA/CA-RD624-CV0067/2021|EPI_ISL_1232144|2021-02-25:0,USA/CA-RD622-CV0067/2021|EPI_ISL_1232143|2021-02-25:0,USA/CA-RD624-CV0081/2021|EPI_ISL_1232170|2021-02-25:0,USA/CA-RD624-CV0072/2021|EPI_ISL_1232154|2021-02-25:0,USA/CA-RD622-CV0072/2021|EPI_ISL_1232153|2021-02-25:0,USA/AZ-CDC-LC0019994/2021|MW734498.1|21-02-21:0)141753:1,(USA/AZ-TG761414/2021|EPI_ISL_1296789|2021-03-02:1,USA/AZ-TG761673/2021|EPI_ISL_1297138|2021-03-02:0,USA/AZ-TG761697/2021|EPI_ISL_1296770|2021-03-02:0,USA/AZ-TG761527/2021|EPI_ISL_1296980|2021-03-02:0,USA/AZ-TG761686/2021|EPI_ISL_1296874|2021-03-02:0)141754:3,USA/AZ-ASPHL-3885/2021|EPI_ISL_2082723|2021-02-03:0,(USA/AZ-CDC-22554295/2021|MW773378.1|21-02-26:1,((USA/AZ-TG808744/2021|EPI_ISL_1591755|2021-03-28:0,USA/AZ-CDC-QDX23453787/2021|MW930023.1|21-03-29:1)141757:1,(USA/WI-CDC-ASC210054392/2021|MZ212020.1|2021-04-09:1,USA/MN-CDC-IBX110393985454/2021|MZ012922.1|21-03-25:0,USA/MN-CDC-IBX047455177203/2021|MZ012647.1|21-03-25:0,USA/MN-CDC-IBX497366137831/2021|MZ011273.1|21-03-31:0,USA/AZ-TG795395/2021|EPI_ISL_1530605|2021-03-15:0)141758:1,USA/AZ-TG784808/2021|EPI_ISL_1464880|2021-03-14:0,USA/MN-CDC-IBX847130066344/2021|MZ012368.1|21-03-24:0,USA/AZ-CDC-QDX23312413/2021|MW901524.1|21-03-21:0,USA/AZ-TG784819/2021|EPI_ISL_1465312|2021-03-14:0)141756:1,(USA/NM-CDC-LC0039263/2021|MZ003145.1|2021-03-28:0,USA/NM-CDC-QDX23353855/2021|MW929923.1|21-03-25:0)141759:4,(USA/AZ-ASU4301/2021|EPI_ISL_1743677|2021-04-09:0,USA/AZ-TG832232/2021|EPI_ISL_1909693|2021-04-08:0)141760:1,USA/CA-RD624-CV0063/2021|EPI_ISL_1232138|2021-02-25:0,USA/AZ-CDC-ASC210000500/2021|MW851040.1|21-03-02:0,USA/AZ-CDC-LC0024670/2021|MW780561.1|21-02-26:0,USA/AZ-CDC-22318369/2021|MW733772.1|21-02-20:0,USA/CA-RD622-CV0063/2021|EPI_ISL_1232137|2021-02-25:0)141755:2)141752:1,(USA/4520381/2021|MW700342.1|21-02-01:1,(USA/TX-HMH-MCoV-31268/2021|EPI_ISL_1305754|2021-02-25:0,USA/TX-TCH-TCMC02092/2021|EPI_ISL_1446291|2021-02-24:0,USA/TX-HMH-MCoV-28724/2021|EPI_ISL_1238508|2021-02-05:0)141762:1)141761:2,((USA/GA-CDC-STM-000009204/2021|MW672804.1|21-02-03:4,USA/CA-SEARCH-15527/2021|EPI_ISL_1812510|2021-01-11:2,USA/CA-CDC-ASC210001028/2021|MZ259997.1|21-03-02:2,((USA/CA-CDC-ASC210000992/2021|MW851380.1|21-03-01:1,USA/CA-CDC-ASC210000977/2021|MW851377.1|21-03-01:2,USA/CA-CDC-ASC210000987/2021|MW851379.1|21-03-01:0,USA/CA-CDC-ASC210000990/2021|MW851178.1|21-03-01:0,USA/CA-CDC-ASC210000994/2021|MZ259992.1|21-03-01:0,USA/CA-CDC-ASC210000991/2021|MZ259991.1|21-03-01:0,USA/CA-CDC-ASC210000973/2021|MZ259989.1|21-02-28:0)141766:1,(USA/CA-RD631-CV0044/2021|EPI_ISL_1231602|2021-03-06:3,(USA/CA-CDC-FG-012310/2021|MW860507.1|21-03-10:1,USA/CA-CDC-FG-012435/2021|MW860596.1|21-03-17:0)141768:2)141767:1,USA/CA-CDC-ASC210000984/2021|MZ259202.1|21-03-01:1,USA/CA-CDC-LC0024145/2021|MW781558.1|21-03-01:0,USA/CA-SEARCH-10588/2021|EPI_ISL_1816759|2021-03-09:0,USA/CA-CDC-STM-000028569/2021|MW944038.1|21-03-03:0,USA/CA-CDC-ASC210000993/2021|MW851179.1|21-03-01:0,USA/CA-CDC-ASC210000988/2021|MW851177.1|21-03-01:0,USA/CA-CDC-ASC210000976/2021|MW851173.1|21-03-01:0,USA/CA-CDC-ASC210000815/2021|MW851048.1|21-03-02:0,USA/CA-CDC-ASC210000989/2021|MZ259203.1|21-03-01:0)141765:4)141764:1,(USA/WY-CDC-2-3973487/2021|MW766769.1|21-02-25:1,(USA/CA-CDC-22440724/2021|MW749400.1|21-02-23:2,USA/CA-CDC-STM-000026140/2021|MW772098.1|21-02-27:0,(USA/CA-CDC-STM-000025843/2021|MW771808.1|21-02-27:0,USA/CA-CDC-STM-000026145/2021|MW772082.1|21-02-27:0)141771:2)141770:2)141769:7)141763:1,((USA/HI-H211275/2021|EPI_ISL_1292689|2021-02-18:1,USA/HI-H211288/2021|EPI_ISL_1292702|2021-02-20:1,USA/CA-SEARCH-11218/2021|EPI_ISL_1814498|2021-02-24:1,USA/HI-H211303/2021|EPI_ISL_1292717|2021-02-22:0,USA/CA-SEARCH-11517/2021|EPI_ISL_1815307|2021-02-23:0,USA/CA-SEARCH-11219/2021|EPI_ISL_1813636|2021-02-24:0,USA/CA-SEARCH-11216/2021|EPI_ISL_1814218|2021-02-24:0)141773:1,((USA/HI-CDC-22026036/2021|MW975185.1|21-02-14:0,USA/HI-H211276/2021|EPI_ISL_1292690|2021-02-21:1)141775:2,USA/HI-H211195/2021|EPI_ISL_1292611|2021-02-14:0,USA/HI-H211309/2021|EPI_ISL_1292723|2021-02-15:0)141774:4,(USA/HI-CDC-2-4176730/2021|MW989929.1|21-02-26:0,(USA/HI-H211492/2021|EPI_ISL_1515889|2021-03-11:0,USA/HI-H211420/2021|EPI_ISL_1515821|2021-03-06:0)141777:1)141776:2,(USA/CA-RD581-CV005/2021|EPI_ISL_1068857|2021-02-05:0,USA/CA-RD581-CV0011/2021|EPI_ISL_1068860|2021-02-05:0,USA/CA-RD582-CV004/2021|EPI_ISL_1068597|2021-02-05:0,USA/CA-RD555-CV004/2021|EPI_ISL_1068596|2021-02-05:0)141778:2)141772:1,(USA/CA-CDC-STM-000031089/2021|MW808274.1|21-03-09:2,USA/CA-RD-RA03146/2021|EPI_ISL_1011140|2021-01-31:8)141779:1,(USA/TX-CDC-QDX22763866/2021|MW792559.1|21-03-09:2,USA/TX-CDC-22290979/2021|MW728368.1|21-02-20:2)141780:4,((USA/CA-CDC-QDX23654494/2021|MW988896.1|21-04-03:1,USA/CA-CDC-FG-010766/2021|MW858797.1|21-03-15:0,USA/CA-CDC-FG-021208/2021|MW991814.1|21-04-09:0,USA/CA-CDC-FG-018073/2021|MW934005.1|21-04-05:0,USA/CA-CDC-FG-015324/2021|MW896548.1|21-03-26:0)141782:5,USA/CA-RD-RA03100/2021|EPI_ISL_1011102|2021-01-31:2)141781:2,((Canada/ABPHL-04280/2020|EPI_ISL_2164202|2020-12-30:1,(((USA/CA-CDC-FG-007801/2021|MW860929.1|21-03-07:1,USA/CA-LACPHL-AF00780/2021|MW881272.1|21-03-08:2,USA/CA-RD625-CV0025/2021|EPI_ISL_1231895|2021-03-01:0,USA/CA-CDC-FG-007811/2021|MW860934.1|21-03-07:0,USA/CA-RD622-CV005/2021|EPI_ISL_1232039|2021-02-25:0,USA/CA-RD624-CV005/2021|EPI_ISL_1232040|2021-02-25:0)141787:1,USA/CA-CDC-FG-011961/2021|MW859912.1|21-03-09:1,USA/CA-CDC-FG-005772/2021|MW859180.1|21-03-05:1,USA/CA-CDC-FG-010830/2021|MW866183.1|21-03-15:1,USA/CA-CDC-FG-007802/2021|MW860930.1|21-03-07:2,(USA/CA-CDC-FG-010861/2021|MW858858.1|21-03-19:0,USA/CA-CDC-FG-012586/2021|MW860680.1|21-03-20:0)141788:1,USA/CA-CDC-22441236/2021|MW749442.1|21-02-24:0,USA/CA-CDC-22441202/2021|MW749299.1|21-02-24:0,USA/CA-CDC-22488578/2021|MW749602.1|21-02-25:0,USA/CA-CDC-FG-006439/2021|MW859523.1|21-03-08:0,USA/CA-CDC-FG-008359/2021|MW861240.1|21-03-10:0)141786:2,(USA/CA-CDC-FG-010185/2021|MW858508.1|21-03-16:1,(USA/CA-CDC-FG-013856/2021|MW865772.1|21-03-22:1,USA/CA-CDC-FG-012675/2021|MW860733.1|21-03-21:0,USA/CA-CDC-FG-010582/2021|MW858703.1|21-03-18:0)141790:2,USA/CA-CDC-STM-000044083/2021|EPI_ISL_1581704|2021-03-24:0)141789:3,USA/CA-RD580-CV0045/2021|EPI_ISL_1068806|2021-02-08:2,(USA/CA-RD581-CV0027/2021|EPI_ISL_1068874|2021-02-05:2,USA/CA-RD581-CV0028/2021|EPI_ISL_1068875|2021-02-05:0,USA/CA-RD581-CV0026/2021|EPI_ISL_1068873|2021-02-05:0)141791:4)141785:1)141784:1,(USA/CA-SEARCH-12928/2021|EPI_ISL_1811898|2021-01-14:0,USA/CA-ALSR-6570/2021|EPI_ISL_1081409|2021-01-20:0)141792:1)141783:1,(USA/CA-CDC-FG-010239/2021|MW858543.1|21-03-07:1,USA/CA-CDC-FG-008303/2021|MW861212.1|21-03-11:0)141793:4,(USA/NV-CDC-21709398/2021|MW668836.1|21-02-02:1,USA/TX-HMH-MCoV-28428/2021|EPI_ISL_1238211|2021-02-07:0)141794:3,(USA/NV-CDC-22165077/2021|MW699263.1|21-02-17:2,USA/CA-CDC-21577528/2021|MW665843.1|21-01-30:0)141795:1,(USA/CA-CDC-ASC210008998/2021|MW966729.1|2021-03-16:3,USA/CA-CDC-22162722/2021|MW720515.1|21-02-15:1)141796:3,(USA/CA-LACPHL-AF00250/2021|MW545480.1|21-01-08:1,USA/CA-LACPHL-AF00372/2021|MW587782.1|21-01-26:2)141797:1,Canada/BC-BCCDC-9907/2020|EPI_ISL_976637|2020-12-20:3,(USA/AZ-CDC-22555676/2021|MW764054.1|21-02-27:5,(USA/CA-RD583-CV0054/2021|EPI_ISL_1069041|2021-02-08:1,USA/CA-RD582-CV0072/2021|EPI_ISL_1068977|2021-02-08:0,USA/CA-RD582-CV0073/2021|EPI_ISL_1068978|2021-02-08:0,USA/CA-RD582-CV0069/2021|EPI_ISL_1068974|2021-02-08:0)141799:3)141798:1,USA/CA-CDC-21613165/2021|MW671593.1|21-01-31:2,(USA/CA-CDC-QDX23356182/2021|MW901568.1|21-03-21:7,USA/TX-HMH-MCoV-29302/2021|EPI_ISL_1303859|2021-01-26:3)141800:1,(USA/CA-CSMC211/2020|EPI_ISL_824619|2020-12-27:1,(USA/CA-QDX-3635/2021|MW545232.1|21-01-09:3,USA/NV-CDC-22027476/2021|MW697996.1|21-02-13:2,USA/NV-NSPHL-321503/2021|EPI_ISL_1136065|2021-01-05:1,USA/WY-WPHL-21011257/2021|EPI_ISL_965080|2021-01-20:2,USA/CA-CDC-FG-012324/2021|MW866314.1|21-03-11:7,USA/CA-CDC-LC0018896/2021|MW707911.1|21-02-15:1,(USA/CA-SEARCH-10902/2021|EPI_ISL_1816301|2021-01-29:2,USA/CA-SEARCH-15280/2021|EPI_ISL_1812298|2021-01-18:0,USA/CA-SEARCH-16443/2021|EPI_ISL_1815401|2021-01-22:0,USA/CA-SEARCH-15408/2021|EPI_ISL_1814375|2021-01-14:0)141803:2,USA/CT-CDC-LC0003746/2021|MW638372.1|21-01-12:0,USA/CT-CDC-LC0003746/2021|EPI_ISL_886322|2021-01-12:0)141802:2)141801:1,(USA/CA-CZB-23512/2021|MW702994.1|21-01-19:4,USA/CA-QDX-3752/2021|MW528765.1|21-01-15:0)141804:2,USA/CA-IGI-3097/2021|MW972632.1|2021-01-26:1,(USA/CA-LACPHL-AF00204/2021|MW545435.1|21-01-12:1,((USA/UT-UPHL-2105633447/2021|EPI_ISL_2291638|2021-03-18:0,(USA/UT-UPHL-2105405479/2021|EPI_ISL_2291746|2021-03-18:0,(USA/UT-UPHL-2105781966/2021|EPI_ISL_2291752|2021-03-18:0,USA/UT-UPHL-2105728588/2021|EPI_ISL_2291772|2021-03-18:0)141809:1)141808:1)141807:1,(USA/UT-UPHL-2105544639/2021|EPI_ISL_2290214|2021-03-24:0,USA/UT-UPHL-2105245926/2021|EPI_ISL_2291651|2021-03-17:0)141810:1)141806:2)141805:1,USA/CA-QDX-3077/2021|MW495098.1|21-01-08:1,(USA/CA-RD551-CV0035/2021|EPI_ISL_1068419|2021-02-05:2,USA/CA-ALSR-6710/2021|EPI_ISL_1081545|2021-01-19:0)141811:3,USA/CA-RD553-CV0087/2021|EPI_ISL_1068586|2021-02-05:2,USA/CA-RD583-CV0037/2021|EPI_ISL_1069030|2021-02-08:4,(USA/GA-CDC-STM-000026893/2021|MW771980.1|21-03-03:8,USA/UT-UPHL-2103314195/2021|EPI_ISL_2289826|2021-01-14:5)141812:1,USA/HI-H210957/2021|EPI_ISL_967734|2021-01-05:1,((USA/CA-SEARCH-11710/2021|EPI_ISL_1815615|2021-02-15:0,USA/CA-CDC-STM-000021125/2021|MW778493.1|21-02-22:0)141814:2,(USA/CA-SEARCH-15973/2021|EPI_ISL_1812821|2021-01-21:0,USA/CA-SEARCH-15950/2021|EPI_ISL_1815064|2021-01-21:0)141815:3)141813:1,USA/NV-CDC-21611681/2021|MW671619.1|21-01-31:1,USA/NV-CDC-21954737/2021|MW669663.1|21-02-09:2,USA/NY-MSHSPSP-PV25256/2020|EPI_ISL_1301170|2020-12-22:1,USA/OH-CDC-QDX23133442/2021|MW864333.1|21-03-18:3,USA/SEARCH-7822/2021|EPI_ISL_1366444|2021-02-16:1,USA/TX-CDC-STM-000019183/2021|MW941946.1|21-02-19:1,USA/CA-SEARCH-9177/2021|EPI_ISL_1794926|2020-12-28:2,USA/CA-SEARCH-9000/2020|EPI_ISL_1794794|2020-12-24:1,USA/CA-SEARCH-8994/2020|EPI_ISL_1794789|2020-12-24:4,(USA/UT-CDC-STM-233/2021|MW518823.1|21-01-02:1,USA/CA-SEARCH-16647/2021|EPI_ISL_1812255|2021-01-14:5,(USA/CA-SEARCH-10480/2021|EPI_ISL_1813985|2021-01-28:1,USA/CA-SEARCH-13349/2021|EPI_ISL_1816179|2021-01-21:1)141817:3,(USA/CA-SEARCH-15692/2021|EPI_ISL_1814860|2021-01-19:0,USA/CA-SEARCH-15196/2021|EPI_ISL_1816606|2021-01-25:0)141818:1)141816:2,(USA/CA-SEARCH-15319/2021|EPI_ISL_1815056|2021-01-17:1,(((USA/MN-CDC-STM-000031150/2021|MW944417.1|21-03-08:1,USA/MN-CDC-ASC210004461/2021|MW851633.1|21-03-11:1,USA/GA-CDC-ASC210043783/2021|MZ015511.1|21-04-02:0,USA/WA-UW-2021040801206/2021|EPI_ISL_1715546|2021-04-08:0)141822:1,(USA/MN-CDC-STM-000033215/2021|MW825829.1|21-03-11:0,USA/MN-CDC-ASC210003252/2021|MW851743.1|21-03-07:0,USA/MN-MDH-3899/2021|MW812503.1|21-02-24:0,USA/MN-CDC-ASC210003253/2021|MZ260461.1|21-03-07:0,USA/MN-CDC-ASC210003251/2021|MZ260460.1|21-03-07:0)141823:1,USA/MN-CDC-STM-000029883/2021|MW808913.1|21-03-06:0,USA/WA-UW-2021033105330/2021|MZ236549.1|2021-03-31:0,USA/WA-UW-2021032907973/2021|MZ238202.1|2021-03-29:0,USA/WA-UW-2021033100350/2021|MZ238199.1|2021-03-31:0,USA/MN-CDC-LC0020693/2021|MW734704.1|21-02-23:0,USA/MN-CDC-ASC210003206/2021|MZ260444.1|21-03-07:0)141821:2,USA/WI-WSLH-211399/2021|EPI_ISL_1295236|2021-02-18:1,Canada/MB-NML-17748/2021|EPI_ISL_1594109|2021-02-21:3,USA/MN-CDC-STM-000013975/2021|MW777239.1|21-02-13:1,USA/MN-CDC-STM-000020908/2021|MW778487.1|21-02-22:1,USA/MN-MDH-3267/2021|MW728131.1|21-02-19:1,USA/MN-MDH-3523/2021|MW751512.1|21-02-20:1,USA/WI-WSLH-211077/2021|EPI_ISL_1067838|2021-02-08:4,USA/WI-WSLH-212147/2021|EPI_ISL_1421508|2021-03-11:3,(USA/MN-MDH-3401/2021|MW731711.1|21-02-16:4,(USA/MN-CDC-ASC210014873/2021|MZ257422.1|21-03-22:1,USA/MN-CDC-IBX357314654109/2021|MZ013046.1|21-03-24:0)141825:3,(USA/MN-CDC-IBX301320399195/2021|MZ055169.1|21-04-06:0,USA/MN-CDC-ASC210039377/2021|MZ015288.1|21-03-31:0,USA/WI-CDC-IBX414869906174/2021|MZ194472.1|2021-04-26:0)141826:1)141824:1,(USA/MN-CDC-IBX838224060845/2021|MZ011080.1|21-04-01:0,(USA/MN-CDC-IBX603549397584/2021|MZ029192.1|2021-04-02:0,USA/MN-CDC-IBX623032231343/2021|MZ012751.1|21-03-27:0)141828:1)141827:2,(USA/WI-WSLH-213237/2021|EPI_ISL_1794123|2021-04-11:1,USA/WI-CDC-IBX775831059224/2021|MZ194550.1|2021-04-26:1,USA/MN-MDH-6165/2021|MZ082217.1|2021-04-09:0,USA/MN-CDC-ASC210024770/2021|MZ158982.1|2021-03-28:0,USA/MN-MDH-7308/2021|MZ284940.1|2021-04-30:0)141829:1,(USA/GA-CDC-STM-000027202/2021|MW783392.1|21-03-03:0,USA/GA-CDC-STM-000024874/2021|MW758603.1|21-02-27:0)141830:2,(USA/WI-CDC-2-3880624/2021|MW709213.1|21-02-01:0,USA/WI-CDC-2-3907357/2021|MW709212.1|21-02-01:0,USA/WI-CDC-2-3880445/2021|MW709211.1|21-02-01:0,USA/WI-WSLH-210929/2021|EPI_ISL_984187|2021-02-01:0,USA/WI-WSLH-210989/2021|EPI_ISL_984238|2021-02-01:0)141831:1,(USA/WI-CDC-2-3992998/2021|MW792877.1|21-02-26:0,USA/WI-WSLH-211311/2021|EPI_ISL_1159864|2021-02-13:0)141832:2,USA/MN-MDH-2812/2021|MW648202.1|21-01-21:0,USA/MN-MDH-6027/2021|MZ076613.1|2021-02-01:0,USA/MN-MDH-6028/2021|MZ076614.1|2021-02-01:0,USA/MN-MDH-6029/2021|MZ076615.1|2021-02-01:0,USA/MN-MDH-2914/2021|MW893535.1|21-01-28:0,USA/CA-CDC-FG-007945/2021|MW861010.1|21-03-04:0,USA/MN-MDH-4259/2021|MW821899.1|21-02-16:0,USA/MN-CDC-LC0023750/2021|MW781169.1|21-03-01:0,USA/MN-MDH-3912/2021|MW812516.1|21-02-28:0,USA/CA-RD626-CV0040/2021|EPI_ISL_1231876|2021-03-01:0,USA/MN-MDH-3402/2021|MW731712.1|21-02-16:0,USA/MN-MDH-3426/2021|MW731736.1|21-02-18:0,USA/MT-CDC-2-3907278/2021|MW709255.1|21-01-27:0,USA/MT-CDC-2-3878565/2021|MW709245.1|21-01-27:0,USA/WI-WSLH-210926/2021|EPI_ISL_984184|2021-02-01:0,USA/WI-WSLH-210923/2021|EPI_ISL_984181|2021-01-29:0,USA/MN-MDH-2964/2021|MW684180.1|21-02-04:0,USA/MN-MDH-2954/2021|MW684202.1|21-02-03:0,USA/MN-MDH-3026/2021|MW684254.1|21-02-08:0,USA/MN-MDH-2998/2021|MW684226.1|21-02-08:0,USA/MN-MDH-2989/2021|MW684217.1|21-02-08:0,USA/MN-CDC-STM-000007873/2021|MW617580.1|21-01-31:0)141820:2)141819:2,(USA/CA-SEARCH-16653/2021|EPI_ISL_1816331|2021-03-07:2,USA/CA-SEARCH-16658/2021|EPI_ISL_1816767|2021-02-27:3,USA/CA-SEARCH-17041/2021|EPI_ISL_1815362|2021-02-09:0,USA/CA-CDC-STM-000016604/2021|MW941731.1|21-02-17:0,USA/CA-SEARCH-16987/2021|EPI_ISL_1813937|2021-02-08:0,USA/CA-SEARCH-10145/2021|EPI_ISL_1815952|2021-02-03:0,USA/CA-SEARCH-16906/2021|EPI_ISL_1815926|2021-02-09:0,USA/CA-SEARCH-11034/2021|EPI_ISL_1814194|2021-02-04:0)141833:1,(USA/CA-SEARCH-15618/2021|EPI_ISL_1813143|2021-01-14:4,Mexico/TAM_LANGEBIO_IMSS_0077/2021|EPI_ISL_1351626|2021-03-05:0,Mexico/JAL_INER_IMSS_00830/2021|EPI_ISL_2091281|2021-04-10:2)141834:1,(USA/CA-SEARCH-14823/2021|EPI_ISL_1812060|2021-02-19:1,USA/CA-SEARCH-16688/2021|EPI_ISL_1812257|2021-02-09:0,USA/CA-SEARCH-16674/2021|EPI_ISL_1813189|2021-02-09:0,USA/CA-SEARCH-16803/2021|EPI_ISL_1814124|2021-02-09:0)141835:1,(USA/CA-SEARCH-10274/2021|EPI_ISL_1814827|2021-02-01:2,((USA/CA-CDC-21802811/2021|MW669544.1|21-02-04:1,USA/NV-CDC-21612113/2021|MW666399.1|21-01-31:2,USA/CA-RD-RA02902/2021|EPI_ISL_1010931|2021-01-31:0)141838:2,(USA/MN-MDH-3328/2021|MW725949.1|21-01-26:4,USA/CA-SEARCH-9061/2020|EPI_ISL_1794837|2020-12-24:1,(USA/CA-SC-211320/2021|EPI_ISL_2230766|2021-01-08:0,USA/CA-SC-211321/2021|EPI_ISL_2230767|2021-01-08:1)141840:1,USA/CA-CDC-LC0013621/2021|MW643997.1|21-02-01:1,USA/CA-SEARCH-15242/2021|EPI_ISL_1816039|2021-01-25:7)141839:1,((USA/CA-CDC-FG-010899/2021|MW858879.1|21-03-19:1,USA/CA-CDC-QDX23312693/2021|MW890616.1|21-03-24:2,USA/NV-CDC-LC0043613/2021|MZ039114.1|2021-04-05:5,USA/CA-CDC-2-4177029/2021|MW989870.1|21-03-18:1,USA/CA-CDPH736/2021|EPI_ISL_2234289|2021-03-11:1,(USA/CO-CDC-ASC210007545/2021|EPI_ISL_1561382|2021-03-14:0,USA/CA-CDC-ASC210002417/2021|MW851666.1|21-03-07:0)141843:1)141842:1,(USA/CA-RD624-CV0034/2021|EPI_ISL_1232084|2021-02-25:0,USA/CA-CDC-FG-012717/2021|MW860751.1|21-03-08:0,USA/CA-CDC-FG-007669/2021|MW860382.1|21-03-03:0,USA/CA-LACPHL-AF00597/2021|MW785742.1|21-03-04:0,USA/CA-RD580-CV0073/2021|EPI_ISL_1068827|2021-02-08:0,USA/CA-RD622-CV0034/2021|EPI_ISL_1232083|2021-02-25:0,USA/CA-RD626-CV003/2021|EPI_ISL_1231854|2021-03-01:0)141844:4)141841:1,(((USA/UT-UPHL-2103520621/2021|MW837416.1|21-02-25:0,(USA/UT-UPHL-2104293125/2021|EPI_ISL_2023253|2021-02-18:1,USA/UT-UPHL-2104369314/2021|MZ264820.1|2021-02-17:0)141848:1)141847:4,(Canada/ABPHL-07714/2021|EPI_ISL_2166236|2021-02-24:0,Canada/ABPHL-08384/2021|EPI_ISL_2166675|2021-02-27:0,Canada/ABPHL-08403/2021|EPI_ISL_2166694|2021-02-26:0)141849:2)141846:3,USA/CA-CZB-24410/2020|MW738544.1|20-12-09:0)141845:3,USA/WY-WPHL-20172399/2020|EPI_ISL_770483|2020-12-30:4,(USA/NJ-CDC-LC0022086/2021|MW779834.1|21-02-24:0,(USA/PA-MGEL-01870/2021|EPI_ISL_1732391|2021-02-19:0,USA/PA-MGEL-01873/2021|EPI_ISL_1732393|2021-02-17:0)141851:1)141850:3)141837:1)141836:1,(USA/CA-SEARCH-15557/2021|EPI_ISL_1814454|2021-01-14:1,((USA/CA-SEARCH-14830/2021|EPI_ISL_1812379|2021-02-19:1,(USA/CA-SEARCH-11170/2021|EPI_ISL_1813326|2021-02-25:0,USA/CA-SEARCH-10050/2021|EPI_ISL_1812087|2021-02-18:0,USA/CA-SEARCH-11401/2021|EPI_ISL_1812343|2021-02-20:0)141855:1,USA/CA-CDC-STM-000015285/2021|MW941274.1|21-02-17:0,USA/CA-SEARCH-11427/2021|EPI_ISL_1812201|2021-02-18:0,USA/CA-SEARCH-14776/2021|EPI_ISL_1812489|2021-02-18:0,USA/CA-SEARCH-11349/2021|EPI_ISL_1812956|2021-02-17:0,USA/CA-SEARCH-11333/2021|EPI_ISL_1811696|2021-02-19:0,USA/CA-CDC-STM-000015283/2021|MW777011.1|21-02-17:0)141854:1,USA/CA-SEARCH-13734/2021|EPI_ISL_1813761|2021-03-08:1,(USA/CA-SEARCH-10583/2021|EPI_ISL_1814524|2021-03-01:0,USA/CA-SEARCH-11260/2021|EPI_ISL_1814632|2021-02-26:0)141856:1,(USA/CA-SEARCH-10942/2021|EPI_ISL_1814881|2021-03-04:0,USA/CA-SEARCH-14411/2021|EPI_ISL_1814014|2021-03-07:0)141857:2,USA/CA-SEARCH-7615/2021|EPI_ISL_1295871|2021-02-02:0,USA/CA-SEARCH-10440/2021|EPI_ISL_1815683|2021-03-02:0)141853:4,USA/CA-SEARCH-16065/2021|EPI_ISL_1814198|2021-01-06:0)141852:1,USA/CA-SEARCH-16300/2021|EPI_ISL_1811676|2021-01-24:6,(USA/CA-SEARCH-12458/2021|EPI_ISL_1812718|2021-01-16:1,USA/CA-ALSR-6552/2021|EPI_ISL_1081393|2021-01-20:2)141858:1,USA/CA-SEARCH-12269/2021|EPI_ISL_1814008|2021-01-15:1,(USA/CA-UCSF-CC068/2021|EPI_ISL_1824363|2021-02-21:6,USA/CA-SEARCH-9104/2020|EPI_ISL_1794869|2020-12-28:0)141859:1,USA/CA-SEARCH-12798/2021|EPI_ISL_1812249|2021-01-11:1,(USA/CA-SEARCH-16754/2021|EPI_ISL_1815427|2021-02-07:0,(USA/OR-OHSU-9315/2021|EPI_ISL_906001|2021-01-06:1,USA/OR-OHSU-9312/2021|EPI_ISL_905998|2021-01-06:0)141861:1)141860:2,USA/CA-SEARCH-14680/2021|EPI_ISL_1813465|2021-01-16:9,USA/CA-SEARCH-15751/2021|EPI_ISL_1812600|2021-01-18:1,USA/CA-SEARCH-16272/2021|EPI_ISL_1816562|2021-01-14:2,USA/CA-SEARCH-15600/2021|EPI_ISL_1813227|2021-01-14:4,(USA/CA-SEARCH-12450/2021|EPI_ISL_1812350|2021-01-16:3,(USA/CA-SEARCH-7451/2021|EPI_ISL_1295738|2021-02-18:2,(USA/CA-CDC-STM-000012037/2021|MW693324.1|21-02-10:1,(USA/CA-CDC-STM-000020803/2021|MW778673.1|21-02-24:1,USA/CA-SEARCH-16572/2021|EPI_ISL_1815501|2021-02-28:1,USA/CA-SEARCH-11541/2021|EPI_ISL_1816028|2021-02-21:2,USA/CA-CDC-STM-000015130/2021|MW776984.1|21-02-16:0,USA/CA-SEARCH-10417/2021|EPI_ISL_1813346|2021-02-22:0,USA/CA-SEARCH-10945/2021|EPI_ISL_1814733|2021-02-28:0,USA/CA-SEARCH-13876/2021|EPI_ISL_1816526|2021-02-28:0,USA/CA-SEARCH-11353/2021|EPI_ISL_1811927|2021-02-17:0)141865:1,USA/CA-CDC-22163018/2021|MW720509.1|21-02-15:3,USA/CA-CDC-22281753/2021|MW728447.1|21-02-14:2,(USA/CA-SEARCH-17000/2021|EPI_ISL_1814110|2021-02-08:1,USA/CA-CDC-STM-000012327/2021|MW693491.1|21-02-10:0,USA/CA-SEARCH-11788/2021|EPI_ISL_1814876|2021-02-10:0)141866:2,(USA/CA-SEARCH-11076/2021|EPI_ISL_1814224|2021-02-03:0,USA/CA-SEARCH-16992/2021|EPI_ISL_1815425|2021-02-09:1)141867:1,USA/CA-SEARCH-13578/2021|EPI_ISL_1813838|2021-02-05:0,USA/CA-SEARCH-10387/2021|EPI_ISL_1813689|2021-02-02:0)141864:2,USA/CA-CDC-STM-000038269/2021|MW826046.1|21-02-21:5,(USA/SEARCH-7734/2021|EPI_ISL_1366394|2021-02-01:2,USA/CA-SEARCH-14192/2021|EPI_ISL_1813360|2021-01-20:0,USA/CA-SEARCH-16855/2021|EPI_ISL_1813048|2021-02-08:0)141868:1,USA/CA-SEARCH-11437/2021|EPI_ISL_1812378|2021-02-16:3,USA/CA-SEARCH-14721/2021|EPI_ISL_1811810|2021-02-14:1,USA/CA-SEARCH-10641/2021|EPI_ISL_1816498|2021-03-10:1,USA/CA-SEARCH-10818/2021|EPI_ISL_1811922|2021-01-28:2,USA/CA-SEARCH-10525/2021|EPI_ISL_1812831|2021-02-01:1,USA/CA-SEARCH-10457/2021|EPI_ISL_1813664|2021-02-01:2,(USA/CA-SEARCH-11049/2021|EPI_ISL_1814737|2021-02-06:0,USA/CA-CDC-STM-000005327/2021|MW586327.1|21-01-24:0)141869:1,USA/CA-CDC-22057408/2021|MW696763.1|21-02-09:0,USA/CA-SEARCH-17114/2021|EPI_ISL_1815708|2021-03-14:0,USA/CA-SEARCH-17013/2021|EPI_ISL_1814236|2021-02-09:0,USA/CA-SEARCH-16993/2021|EPI_ISL_1814339|2021-02-06:0,USA/CA-SEARCH-11387/2021|EPI_ISL_1812743|2021-02-02:0,USA/CA-SEARCH-16790/2021|EPI_ISL_1813656|2021-02-09:0,USA/CA-SEARCH-13788/2021|EPI_ISL_1815164|2021-03-10:0,USA/CA-SEARCH-14763/2021|EPI_ISL_1812525|2021-02-16:0,USA/CA-SEARCH-11606/2021|EPI_ISL_1816292|2021-02-10:0,USA/CA-SEARCH-13789/2021|EPI_ISL_1813849|2021-03-10:0,USA/CA-CDC-STM-000019033/2021|MW778084.1|21-02-21:0,USA/CA-CDC-22313890/2021|MW733669.1|21-02-20:0,USA/CA-CDC-22164766/2021|MW720535.1|21-02-15:0,USA/CA-CDC-22056972/2021|MW696724.1|21-02-09:0,USA/CA-CDC-22058186/2021|MW696404.1|21-02-09:0,USA/CA-SEARCH-8190/2021|EPI_ISL_1469052|2021-02-24:0,USA/CA-CDC-STM-000015271/2021|MW941286.1|21-02-17:0)141863:1,USA/CA-SEARCH-16098/2021|EPI_ISL_1813444|2021-01-06:0)141862:1,(USA/CA-SEARCH-15217/2021|EPI_ISL_1811926|2021-01-24:5,USA/CA-SEARCH-8110/2021|EPI_ISL_1469030|2021-03-12:2)141870:1,USA/CA-CZB-28416/2021|MW923509.1|21-02-19:3,((USA/NV-NSPHL-UMC48/2021|EPI_ISL_1136128|2021-01-27:0,(USA/8BBA8166B6E24CE1BEA7A686C2F2F41B/2021|MZ235537.1|21-03-03:6,USA/CO-CDC-LC0043616/2021|MZ039167.1|2021-04-04:12)141873:1)141872:2,Mexico/MEX-INMEGEN-InDRE-04-06-185/2021|EPI_ISL_1810918|2021-04-15:5,USA/AZ-CDC-LC0016735/2021|MW706464.1|21-02-09:1)141871:1,USA/CA-CZB-25589/2021|MW739848.1|21-02-01:1,USA/AZ-TG759190/2021|EPI_ISL_1297030|2021-03-01:5,USA/UT-UPHL-2105922317/2021|EPI_ISL_2291512|2021-01-22:4,USA/CA-RD581-CV0020/2021|EPI_ISL_1068869|2021-02-05:4,((USA/TX-CDC-22289764/2021|MW728593.1|21-02-22:0,USA/TX-CDC-22520963/2021|MW763496.1|21-02-27:3)141875:1,USA/TX-HMH-MCoV-26460/2021|EPI_ISL_1236240|2021-03-01:0)141874:3,USA/CA-RD594-CV003/2021|EPI_ISL_1132894|2021-02-11:7,(USA/CA-RD-RA02388/2021|EPI_ISL_1010492|2021-01-30:2,USA/CA-CDC-22441154/2021|MW749212.1|21-02-23:1,USA/CA-CDC-2-3975977/2021|MW766710.1|21-02-23:3,USA/CA-RD582-CV0095/2021|EPI_ISL_1068995|2021-02-08:0,(USA/CA-LACPHL-AF00656/2021|MW786989.1|21-03-04:0,USA/CA-LACPHL-AF00661/2021|MW786994.1|21-03-03:0)141877:1)141876:4,USA/CA-RD-RA01788/2021|EPI_ISL_1009999|2021-01-28:2,USA/CA-QDX-3757/2021|EPI_ISL_877044|2021-01-14:4,(USA/NY-CDC-STM-000016982/2021|MW941632.1|21-02-16:0,USA/TX-HMH-MCoV-28368/2021|EPI_ISL_1238150|2021-02-08:1)141878:2,(((USA/CA-RD597-CV0040/2021|EPI_ISL_1095844|2021-02-09:1,USA/CA-RD597-CV0042/2021|EPI_ISL_1095790|2021-02-09:0)141881:2,USA/CA-CDC-FG-010768/2021|MW858798.1|21-03-15:0,USA/CA-RD597-CV0035/2021|EPI_ISL_1095838|2021-02-09:0,USA/CA-RD-RA03844/2021|EPI_ISL_1027148|2021-02-04:0,USA/CA-RD-RA03986/2021|EPI_ISL_1027041|2021-02-04:0)141880:2,(USA/GA-CDC-STM-000010224/2021|MW672910.1|21-02-06:0,USA/GA-CDC-STM-000019149/2021|MW778129.1|21-02-19:0)141882:4)141879:1,(USA/NY-NYCPHL-001442/2020|EPI_ISL_683807|2020-11-23:0,USA/CA-SEARCH-5506/2020|EPI_ISL_755270|2020-11-18:0)141883:1,(Canada/BC-BCCDC-9995/2020|EPI_ISL_976762|2020-12-25:0,USA/FL-CDC-STM-000017760/2021|MW778297.1|21-02-18:0)141884:1,(USA/AZ-CDC-STM-000017770/2021|MW778308.1|21-02-17:0,USA/AZ-CDC-STM-000021769/2021|MW778991.1|21-02-22:0)141885:2,(USA/CA-CZB-26977/2021|MW923070.1|21-02-04:0,USA/CA-CZB-26957/2021|EPI_ISL_1477479|2021-02-05:0,USA/CA-CZB-26956/2021|MW923090.1|21-02-04:0,USA/CA-CZB-26957/2021|MW923089.1|21-02-05:0)141886:4,(USA/WI-WSLH-212356/2021|EPI_ISL_1626069|2021-03-11:0,USA/WI-WSLH-212293/2021|EPI_ISL_1421709|2021-03-10:0)141887:1,(USA/CA-ALSR-6308/2021|EPI_ISL_962638|2021-01-15:0,USA/CA-ALSR-6315/2021|EPI_ISL_962644|2021-01-15:0)141888:1,(USA/CA-CZB-27026/2021|EPI_ISL_1477485|2021-02-04:0,USA/CA-RD632-CV0056/2021|EPI_ISL_1231482|2021-03-02:0,USA/CA-CZB-27020/2021|EPI_ISL_1477470|2021-02-04:0)141889:2,(USA/PR-CDC-ASC210034534/2021|MZ240398.1|2021-04-27:0,USA/TX-CDC-QDX23916680/2021|MZ090224.1|2021-04-12:0)141890:1,(USA/CA-CDC-4105377-001/2020|EPI_ISL_2295319|2020-12-09:0,USA/CA-CDC-4105375-001/2020|EPI_ISL_2295318|2020-12-08:0)141891:2,USA/CA-QDX-4376/2021|MW560784.1|21-01-14:0,USA/CA-CZB-29776/2021|MZ206564.1|2021-02-02:0,USA/CA-SEARCH-14341/2021|EPI_ISL_1814692|2021-02-01:0,USA/CA-SEARCH-10992/2021|EPI_ISL_1814223|2021-02-03:0,USA/CA-SEARCH-8647/2020|EPI_ISL_1794587|2020-12-11:0,USA/CA-CDC-STM-000020967/2021|MW942161.1|21-02-22:0,USA/AZ-CDC-QDX23313783/2021|MW901510.1|21-03-22:0,USA/CA-CDC-STM-000014151/2021|MW767203.1|21-02-14:0,USA/CA-CDC-STM-000020647/2021|MW778653.1|21-02-21:0,USA/TX-CDC-STM-000026139/2021|MW772093.1|21-02-26:0,USA/CA-CDC-STM-000024861/2021|MW758617.1|21-02-26:0,USA/SEARCH-7821/2021|EPI_ISL_1366443|2021-02-16:0,USA/CA-RD593-CV0030/2021|EPI_ISL_1134861|2021-02-03:0,USA/NV-NSPHL-UMC34/2021|EPI_ISL_1136147|2021-01-31:0,USA/NC-UNC-0055/2021|EPI_ISL_965906|2021-01-22:0,USA/CA-CZB-22836/2020|MW702596.1|20-12-29:0,USA/CA-CZB-23514/2021|MW702993.1|21-01-19:0,USA/CA-CZB-23516/2021|MW702992.1|21-01-19:0,USA/CA-CDC-22028469/2021|MW697915.1|21-02-11:0,USA/CA-CDC-22061049/2021|MW696229.1|21-02-08:0,USA/CA-CDC-21496374/2021|MW667031.1|21-01-28:0,USA/NV-CDC-LC0012592/2021|MW643758.1|21-01-31:0,USA/AZ-CDC-LC0012548/2021|MW643737.1|21-02-01:0,USA/CA-CDC-STM-000005472/2021|MW586252.1|21-01-27:0)138931:1,(((USA/CA-SEARCH-7941/2021|EPI_ISL_1366748|2021-01-15:1,(USA/CA-CDC-22314316/2021|MW975568.1|21-02-24:3,USA/CA-CZB-28582/2021|MW921921.1|21-01-29:0,USA/CA-UCSF-JD944/2021|EPI_ISL_2158087|2021-03-09:0,USA/CA-CZB-30571/2021|MZ206765.1|2021-01-29:0,USA/CA-CZB-28341/2021|MW923575.1|21-02-05:0)141895:1,USA/CA-SEARCH-9027/2020|EPI_ISL_1794813|2020-12-23:2,(USA/CA-SEARCH-12620/2021|EPI_ISL_1812823|2021-01-14:0,USA/CA-CZB-28722/2021|MW921880.1|21-02-09:2)141896:1,USA/CA-SEARCH-15933/2021|EPI_ISL_1812782|2021-01-22:5,(USA/SEARCH-100136/2020|EPI_ISL_2231283|2020-12-15:0,USA/CA-SEARCH-14126/2021|EPI_ISL_1813873|2021-01-06:1)141897:1,(((USA/AZ-CDC-LC0055679/2021|MZ181300.1|21-04-28:3,USA/AZ-CDC-QDX22789188/2021|MW804795.1|21-03-07:0,USA/AZ-TG785044/2021|EPI_ISL_1464702|2021-03-13:0)141900:1,USA/AZ-CDC-STM-000019154/2021|MW941955.1|21-02-19:0)141899:1,USA/AZ-TG761382/2021|EPI_ISL_1296946|2021-02-27:1,USA/AZ-TG784824/2021|EPI_ISL_1464709|2021-03-09:0,(USA/AZ-TG759214/2021|EPI_ISL_1296699|2021-02-28:2,(((USA/AZ-TG759087/2021|EPI_ISL_1292403|2021-03-04:2,USA/AZ-TG759043/2021|EPI_ISL_1292370|2021-03-05:1,USA/AZ-TG772632/2021|EPI_ISL_1363289|2021-03-05:1,USA/NH-CDC-LC0037789/2021|MZ002088.1|2021-03-30:8,USA/AZ-TG761656/2021|EPI_ISL_1297011|2021-03-03:0,USA/AZ-TG772620/2021|EPI_ISL_1363286|2021-03-03:0)141904:1,((USA/FL-BPHL-2035/2021|MW894577.1|21-03-18:1,USA/FL-BPHL-2034/2021|MW894576.1|21-03-18:0)141906:1,USA/NC-CDC-STM-000047016/2021|MZ007010.1|21-03-30:3,(USA/NH-CDC-LC0037781/2021|MZ002085.1|2021-03-30:0,USA/NH-CDC-LC0041102/2021|MZ036833.1|2021-04-09:0)141907:1)141905:1,(USA/IL-CDC-STM-000036731/2021|MW868419.1|21-03-15:2,USA/AZ-CDC-STM-000031190/2021|MW944418.1|21-03-08:1)141908:1,USA/AZ-TG761354/2021|EPI_ISL_1296753|2021-02-27:0,USA/OR-CDC-2-4058285/2021|MW850172.1|21-02-23:0)141903:1,USA/FL-CDC-ASC210016570/2021|MW880378.1|21-03-22:2)141902:1)141901:1)141898:2,USA/CA-SEARCH-12355/2021|EPI_ISL_1812081|2021-01-16:3,(USA/CA-ALSR-5112/2020|EPI_ISL_730359|2020-12-04:0,USA/CA-ALSR-5128/2020|EPI_ISL_730369|2020-12-04:0)141909:1,(USA/CA-SEARCH-15010/2021|EPI_ISL_1812091|2021-01-12:0,USA/CA-ALSR-6887/2021|EPI_ISL_1081688|2021-01-15:0)141910:1,USA/CA-QDX-2838/2020|MW460662.1|20-12-26:0,USA/CA-SEARCH-16511/2021|EPI_ISL_1813758|2021-01-13:0,USA/CA-ALSR-8500/2020|EPI_ISL_1531961|2020-12-21:0,USA/CA-ALSR-7113/2021|EPI_ISL_1185897|2021-01-25:0)141894:2,((USA/TX-HMH-MCoV-20278/2021|EPI_ISL_1074719|2021-01-05:4,(USA/CA-RD-RA03971/2021|EPI_ISL_1027040|2021-02-04:4,USA/CA-CZB-27048/2021|MW921612.1|21-02-05:2)141913:1)141912:2,((USA/CA-RD599-CV0058/2021|EPI_ISL_1095971|2021-02-10:1,USA/CA-CDC-22439932/2021|MW749311.1|21-02-21:1,USA/CA-CDC-FG-006169/2021|MW859392.1|21-03-08:0,USA/CA-CDC-FG-005776/2021|MW859182.1|21-03-05:1,(USA/CA-RD622-CV0057/2021|EPI_ISL_1232125|2021-02-25:0,USA/CA-RD624-CV0057/2021|EPI_ISL_1232126|2021-02-25:0)141916:1)141915:1,(USA/CA-CDC-FG-012035/2021|MW859956.1|21-03-23:2,USA/CA-CDC-QDX23007765/2021|MW848999.1|21-03-11:2)141917:1,USA/CA-SEARCH-11491/2021|EPI_ISL_1812051|2021-02-18:1,USA/CA-CDC-IBX085694813737/2021|MZ258443.1|21-03-19:2,USA/CA-RD630-CV0010/2021|EPI_ISL_1231779|2021-03-04:0,USA/CA-CDC-STM-000014259/2021|MW767255.1|21-02-13:0)141914:5,USA/CA-CZB-25881/2021|MW921729.1|21-02-03:4)141911:2)141893:1,((USA/CA-CDC-STM-000007218/2021|MW596016.1|21-01-30:5,(USA/CA-CDC-STM-000012124/2021|MW693411.1|21-02-10:5,(USA/CA-CDPH537/2021|EPI_ISL_2234112|2021-02-09:6,USA/WA-S3807/2021|MW549290.2|21-01-02:1,USA/AZ-TG724654/2020|EPI_ISL_1113561|2020-12-09:0,USA/AZ-ASPHL-3074/2020|EPI_ISL_1067708|2020-12-11:0)141921:1,USA/SEARCH-100606/2020|EPI_ISL_2231501|2020-12-30:2,USA/CA-CZB-23178/2021|MW739298.1|21-01-13:2,USA/AZ-TG724633/2020|EPI_ISL_1113550|2020-12-11:0,USA/AZ-ASPHL-3052/2020|EPI_ISL_1066773|2020-12-09:0,USA/AZ-ASPHL-3028/2020|EPI_ISL_1135105|2020-12-07:0)141920:1,((USA/VA-DCLS-4124/2021|MZ165975.1|2021-03:0,USA/VA-CDC-LC0029634/2021|MW870848.1|21-03-18:1)141923:2,USA/PA-CDC-22491032/2021|MW749600.1|21-02-26:1,USA/VA-CDC-LC0030927/2021|MW871139.1|21-03-13:1,USA/VA-CDC-ASC210038844/2021|MZ023709.1|21-03-31:1,USA/PA-CDC-22490114/2021|MW749616.1|21-02-26:0,USA/VA-CAV_VAS3N_00000327_01/2021|EPI_ISL_1856244|2021-02:0,USA/VA-DCLS-3930/2021|MZ165757.1|2021-03:0,USA/VA-DCLS-3518/2021|MW703429.1|21-02:0)141922:5,((USA/ID-UW-COWR19/2021|MW879145.1|21-02-23:4,(USA/CA-CDC-FG-017902/2021|MW933875.1|21-04-03:0,USA/CA-CDC-FG-015495/2021|MW896633.1|21-03-28:0,USA/CA-CDC-FG-017886/2021|MW933861.1|21-04-03:0)141926:3,USA/CA-CDC-FG-006142/2021|MW859379.1|21-03-03:0,USA/CA-CDC-FG-006141/2021|MW859378.1|21-03-03:0)141925:1,USA/TX-UTA-000512/2021|MZ266878.1|2021-03-07:1)141924:2,USA/FL-CDC-22214207/2021|MW720274.1|21-02-18:4,USA/MD-CDC-LC0021970/2021|MW779957.1|21-02-28:4,USA/DC-DFS-PHL-0489/2020|EPI_ISL_2100170|2020-12-01:1,USA/DC-DFS-PHL-0545/2021|EPI_ISL_2176276|2021-01-14:1,USA/DC-DFS-PHL-0543/2021|EPI_ISL_2176270|2021-01-14:2,(USA/UT-UPHL-2103815260/2021|EPI_ISL_2289863|2021-01-13:0,USA/UT-UPHL-2105247870/2021|EPI_ISL_2290975|2021-01-24:1)141927:1,((USA/TX-HMH-MCoV-31170/2021|EPI_ISL_1305673|2021-02-26:1,USA/CA-RD581-CV0077/2021|EPI_ISL_1068914|2021-02-05:1,USA/CA-CDC-ASC210002014/2021|MW851346.1|21-03-04:3)141929:1,USA/CO-CDPHE-2100510233/2021|MW796814.1|21-02-23:0,USA/CO-CDC-ASC210002279/2021|MZ259300.1|21-03-09:1,(USA/KS-KHEL-0668/2021|EPI_ISL_1364873|2021-03-22:0,USA/KS-KHEL-0631/2021|EPI_ISL_1337241|2021-03-16:0)141930:1)141928:1,(USA/MD-HP12113/2020|EPI_ISL_791428|2020-12-22:0,USA/MD-HP12123/2020|EPI_ISL_791435|2020-12-28:0)141931:1,(USA/CA-CDC-LC0003764/2021|EPI_ISL_886351|2021-01-12:0,USA/CA-CDC-LC0003764/2021|MW638378.1|21-01-12:0)141932:2,(SintMaarten/SX-RIVM-13852/2021|EPI_ISL_1090262|2021-02-16:0,USA/FL-CDC-STM-000029592/2021|MW808730.1|21-03-05:0)141933:1,USA/MD-CDC-2-3859190/2020|MW709172.1|20-12-21:0,USA/DC-DFS-PHL-0546/2021|EPI_ISL_2176279|2021-01-14:0,USA/DC-HP02181/2021|EPI_ISL_981077|2021-02-04:0)141919:1,USA/CA-CZB-22832/2020|MW702598.1|20-12-29:1,(USA/CA-QDX-2919/2021|MW495073.1|21-01-08:3,((USA/CA-CDC-FG-006160/2021|MW859385.1|21-03-07:1,USA/CA-CDC-FG-012227/2021|MW860454.1|21-03-07:1,USA/CA-CDC-FG-010107/2021|MW866156.1|21-03-14:1,USA/CA-CDC-FG-010390/2021|MW858620.1|21-03-18:1,USA/CA-CDC-FG-019008/2021|MW933141.1|21-03-31:1,USA/CA-CDC-FG-020876/2021|MW991580.1|21-04-10:2,(USA/CA-CDC-FG-024618/2021|MZ183246.1|2021-04-16:0,USA/CA-CDC-FG-018317/2021|MW934183.1|21-04-06:0)141937:1,USA/CA-RD631-CV005/2021|EPI_ISL_1231515|2021-03-06:0,USA/CA-CDC-FG-018714/2021|MW932934.1|21-03-29:0,USA/CA-CDC-FG-019490/2021|MW933488.1|21-04-02:0,USA/CA-CDC-FG-019416/2021|MW933434.1|21-04-02:0,USA/CA-CDC-FG-015576/2021|MW896130.1|21-03-29:0,USA/CA-CDC-FG-015575/2021|MW896129.1|21-03-29:0,USA/CA-CDC-FG-015566/2021|MW896123.1|21-03-29:0,USA/CA-CDC-FG-015411/2021|MW896590.1|21-03-27:0,USA/CA-CDC-FG-006353/2021|MW859470.1|21-03-02:0,USA/CA-CDC-FG-008072/2021|MW861086.1|21-03-10:0)141936:1,USA/CA-CDC-LC0024783/2021|MW781322.1|21-02-20:1)141935:2,(USA/OR-CGRB-010421-088/2021|EPI_ISL_906780|2021-01-04:0,USA/OR-CGRB-010421-089/2021|EPI_ISL_906781|2021-01-04:1)141938:5,(USA/CA-CZB-29994/2020|MZ202963.1|2020-12-17:0,(USA/CA-RD597-CV001/2021|EPI_ISL_1095786|2021-02-11:0,USA/CA-RD594-CV002/2021|EPI_ISL_1132873|2021-02-11:0)141940:1)141939:1)141934:3,(USA/CA-RD581-CV0030/2021|EPI_ISL_1068877|2021-02-05:1,USA/CA-PROV-834/2020|EPI_ISL_1017076|2020-12-30:0,(USA/CA-CZB-23165/2021|MW739310.1|21-01-11:0,USA/CA-SEARCH-7636/2021|EPI_ISL_1295892|2021-01-31:1,(USA/CA-CDC-ASC210046911/2021|MZ083046.1|2021-04-04:1,USA/CA-CDC-LC0043562/2021|MZ039039.1|2021-04-03:0)141943:3)141942:1)141941:2,((USA/MN-MDH-4088/2021|MW816997.1|21-03-11:1,USA/MN-MDH-3719/2021|MW804362.1|21-03-08:1,USA/MN-MDH-3712/2021|MW804355.1|21-03-08:1,(USA/MN-MDH-4692/2021|MW877766.1|21-03-22:1,USA/MN-MDH-4695/2021|MW877769.1|21-03-22:0,USA/MN-MDH-4777/2021|MW892699.1|21-03-24:1,(USA/MN-MDH-5592/2021|MZ028547.1|2021-04-03:1,(USA/MN-CDC-IBX914733456802/2021|MZ058712.1|21-04-08:1,(USA/MN-CDC-IBX927722821583/2021|MZ167521.1|21-04-08:0,USA/MN-CDC-IBX660277625281/2021|MZ034672.1|2021-04-09:1)141949:1,USA/MN-CDC-IBX099070501156/2021|MZ261016.1|2021-05-02:2)141948:1,USA/MN-CDC-ASC210050527/2021|MZ084710.1|2021-04-07:1,(USA/MN-CDC-IBX461435158325/2021|MZ034617.1|2021-04-09:0,USA/CA-CDC-ASC210059556/2021|MZ280772.1|2021-05-06:1,USA/MN-CDC-ASC210029793/2021|MZ284733.1|2021-04-20:3)141950:1,(USA/MN-MDH-6714/2021|MZ171525.1|21-04-12:0,USA/MN-MDH-6149/2021|MZ082201.1|2021-04-09:0)141951:1,USA/MN-MDH-5110/2021|MZ044494.1|2021-04-06:0,USA/MN-MDH-6116/2021|MZ082168.1|2021-04-06:0,USA/MN-CDC-IBX908582403422/2021|MZ034455.1|2021-04-09:0,USA/MN-CDC-IBX338309191893/2021|MZ167382.1|21-04-08:0,USA/MD-CDC-IBX008929767253/2021|MZ167296.1|21-04-08:0,USA/MN-CDC-ASC210071429/2021|MZ187337.1|2021-04-13:0,USA/MN-CDC-IBX042885811555/2021|MZ193844.1|2021-04-21:0)141947:1,USA/MN-MDH-5289/2021|MW988400.1|21-04-07:1,USA/MN-MDH-5265/2021|MW988376.1|21-04-05:3)141946:1,USA/MN-CDC-IBX895000926679/2021|MZ258063.1|2021-03-19:1,USA/MN-CDC-STM-000041006/2021|MW891343.1|21-03-21:1,USA/MN-MDH-5028/2021|MW928060.1|21-04-04:1,((USA/MN-CDC-LC0039232/2021|MZ003197.1|2021-03-29:0,USA/MN-CDC-IBX967287743234/2021|MZ013593.1|21-04-01:1,(USA/MN-CDC-IBX928691270044/2021|MZ193256.1|2021-04-27:3,USA/MN-CDC-IBX487786220337/2021|MZ029357.1|2021-04-02:0)141954:1)141953:1,(USA/MN-CDC-IBX702981764345/2021|MZ058660.1|21-04-09:0,USA/MN-CDC-IBX535979540720/2021|MZ034353.1|2021-04-10:0)141955:1,USA/MN-CDC-LC0035175/2021|MW904011.1|21-03-27:0,USA/MN-CDC-IBX624667879585/2021|MZ011572.1|21-03-23:0)141952:1,((USA/MN-CDC-IBX633846111546/2021|MZ012329.1|21-03-22:0,(USA/MN-CDC-LC0035014/2021|MW903796.1|21-03-22:0,USA/MO-CDC-LC0035099/2021|MW903870.1|21-03-24:0)141958:1,(USA/MN-CDC-IBX091388100088/2021|MZ011428.1|21-03-30:0,USA/MN-CDC-IBX999070823907/2021|MZ258071.1|2021-03-19:0)141959:1)141957:2,(USA/MN-CDC-IBX551174696658/2021|MZ013069.1|21-03-27:0,(USA/MN-CDC-IBX223503638669/2021|MZ013451.1|21-03-30:1,(USA/MN-CDC-IBX128109566648/2021|MZ010917.1|21-03-29:0,USA/MN-CDC-IBX709765666981/2021|MZ167215.1|21-04-06:0)141962:1)141961:1)141960:1,USA/MN-CDC-IBX781843329206/2021|MZ055287.1|21-04-08:1,USA/MN-CDC-IBX149963682404/2021|MZ167335.1|21-04-08:2,USA/MN-CDC-IBX499956940295/2021|EPI_ISL_2283445|2021-04-19:3,(USA/MN-CDC-IBX160759095302/2021|MZ168104.1|21-04-13:2,USA/MN-CDC-IBX903564115735/2021|MZ167780.1|21-04-11:1)141963:1,USA/MN-CDC-IBX245228515463/2021|MZ010945.1|21-03-29:1,USA/MN-MDH-4463/2021|MW851942.1|21-03-08:0,USA/MN-CDC-IBX386400207083/2021|MZ260814.1|2021-05-02:0,USA/MN-CDC-IBX541487356648/2021|MZ046541.1|21-04-01:0,USA/MN-CDC-IBX172343564707/2021|MZ012235.1|21-03-28:0,USA/MN-CDC-IBX340366896799/2021|MZ011996.1|21-03-22:0,USA/MN-CDC-IBX068687802190/2021|MZ034514.1|2021-04-10:0,USA/MN-CDC-IBX206854567705/2021|MZ034258.1|2021-04-09:0,USA/MN-CDC-IBX541487356648/2021|MZ013311.1|21-04-01:0,USA/MN-CDC-ASC210075317/2021|MZ188072.1|2021-04-18:0,USA/MN-CDC-IBX389513741925/2021|MZ192600.1|2021-05-01:0,USA/MN-CDC-IBX045947341809/2021|MZ192514.1|2021-04-27:0,USA/MN-CDC-IBX787513416358/2021|MZ258401.1|21-03-20:0)141956:1,(USA/MN-MDH-4111/2021|MW821717.1|21-03-16:0,(USA/MN-CDC-IBX524887508305/2021|MZ029359.1|2021-04-02:0,USA/MN-CDC-IBX303667312831/2021|MZ013469.1|21-04-01:1,USA/MN-CDC-IBX931992030446/2021|MZ029234.1|2021-04-02:1)141965:1)141964:2,USA/MN-CDC-IBX889665977430/2021|MZ029305.1|2021-04-02:1,USA/MN-CDC-IBX011491611501/2021|MZ011409.1|21-03-29:1,(USA/MN-CDC-STM-000051774/2021|MZ035809.1|2021-04-05:1,(USA/MN-CDC-IBX788509676538/2021|MZ012584.1|21-03-28:1,USA/WI-CDC-LC0048876/2021|MZ072844.1|2021-04-16:3,USA/MN-MDH-6057/2021|MZ066544.1|21-04-14:4,USA/MN-MDH-6355/2021|MZ133352.1|21-04-18:1,USA/MN-MDH-6602/2021|MZ171173.1|2021-04-26:1,USA/MN-CDC-IBX538860910865/2021|MZ193176.1|2021-04-27:1,USA/MN-CDC-IBX514756233568/2021|MZ194235.1|2021-04-21:1,USA/MN-CDC-IBX725866447427/2021|MZ192269.1|21-04-20:1,(USA/MN-CDC-IBX229081811562/2021|MZ261318.1|2021-04-27:1,USA/MN-CDC-IBX466951517213/2021|MZ194223.1|2021-04-21:0,USA/MN-CDC-IBX072737343218/2021|MZ260741.1|2021-04-27:0)141968:1,USA/MN-CDC-ASC210025117/2021|MZ023408.1|21-03-28:0,USA/MN-CDC-IBX470239699582/2021|MZ261383.1|2021-04-27:0,USA/MN-MDH-6053/2021|MZ066540.1|21-04-16:0,USA/MN-CDC-2-4242063/2021|MZ082558.1|2021-04-09:0,USA/MN-MDH-6035/2021|MZ066522.1|21-04-15:0,USA/MN-MDH-5286/2021|MW988397.1|21-04-07:0,USA/MN-MDH-6343/2021|MZ133340.1|21-04-21:0,USA/MN-MDH-6542/2021|MZ189304.1|2021-04-30:0,USA/MN-MDH-6568/2021|MZ171207.1|2021-03-29:0,USA/MN-MDH-6604/2021|MZ171171.1|2021-04-26:0,USA/MN-CDC-ASC210075627/2021|MZ187968.1|2021-04-19:0,USA/MN-CDC-IBX339535098950/2021|MZ194200.1|2021-04-21:0,USA/MN-CDC-ASC210034258/2021|MZ195302.1|2021-04-27:0,USA/MN-CDC-IBX096526699446/2021|MZ192805.1|2021-04-27:0,USA/MN-CDC-IBX029058382570/2021|MZ193570.1|2021-04-20:0,USA/MN-CDC-IBX835141825677/2021|MZ194305.1|2021-04-21:0,USA/MN-CDC-IBX132349147908/2021|MZ193335.1|2021-04-20:0,USA/MN-MDH-7379/2021|MZ271878.1|2021-05-06:0)141967:1)141966:1,USA/MN-CDC-STM-000047618/2021|MZ006521.1|21-04-01:2,(USA/MN-CDC-IBX307736614906/2021|MZ058795.1|21-04-06:1,USA/MN-CDC-IBX954229346881/2021|MZ046597.1|21-03-31:0,USA/MN-CDC-IBX954229346881/2021|MZ013375.1|21-03-31:0)141969:4,(USA/MN-MDH-6197/2021|MZ082249.1|2021-04-07:1,USA/MN-CDC-IBX612661047449/2021|MZ055252.1|21-04-08:0,USA/MN-CDC-ASC210067384/2021|MZ213334.1|2021-04-12:0,USA/MN-CDC-IBX935614549595/2021|MZ167527.1|21-04-08:0,USA/MN-CDC-IBX491907521671/2021|MZ167416.1|21-04-08:0)141970:1,USA/MN-MDH-6235/2021|MZ082288.1|2021-04-19:1,USA/PA-CDC-STM-000057167/2021|MZ100514.1|2021-04-13:1,(USA/MN-CDC-IBX149546847494/2021|MZ168359.1|21-04-16:0,(USA/MN-CDC-IBX195035140918/2021|MZ192295.1|21-04-21:0,USA/MN-CDC-IBX396727719660/2021|MZ168162.1|21-04-16:0)141972:2)141971:1,USA/MN-CDC-IBX206946558093/2021|MZ193357.1|2021-04-23:1,USA/IN-CDC-ASC210029899/2021|MZ284333.1|2021-04-21:1,(USA/MN-CDC-ASC210036695/2021|MZ238873.1|2021-04-29:1,USA/MN-MDH-6763/2021|MZ189136.1|2021-04-20:0)141973:3,USA/MN-CDC-IBX919780588005/2021|MZ258066.1|21-03-19:1,USA/MN-CDC-IBX926301784989/2021|MZ258416.1|21-03-19:1,USA/FL-CDC-STM-000069662/2021|MZ290714.1|2021-05-05:2,(USA/MN-MDH-3783/2021|MW810353.1|21-03-08:0,USA/MN-MDH-4110/2021|MW821716.1|21-03-16:0)141974:1,(USA/MN-MDH-4489/2021|MW852021.1|21-03-22:0,USA/MN-CDC-2-4123141/2021|MW897453.1|21-03-22:0)141975:1,(USA/FL-CDC-STM-000048563/2021|MZ009563.1|21-03-31:0,USA/MN-CDC-IBX695550228512/2021|MZ013785.1|21-04-01:0)141976:1,(USA/WI-CDC-IBX358364276100/2021|MZ170490.1|21-04-07:0,USA/WI-CDC-IBX358364276100/2021|MZ058463.1|21-04-07:0)141977:2,USA/MN-MDH-4048/2021|MW816957.1|21-03-15:0,USA/MN-MDH-5780/2021|MZ049847.1|21-03-12:0,USA/MN-MDH-5867/2021|MZ049770.1|21-03-05:0,USA/MN-MDH-5795/2021|MZ049862.1|21-03-09:0,USA/MN-CDC-IBX145789912258/2021|MZ058760.1|21-04-06:0,USA/MN-MDH-5969/2021|MZ076555.1|2021-04-06:0,USA/MN-MDH-5938/2021|MZ049932.1|21-04-05:0,USA/MN-CDC-IBX425707730897/2021|MZ058267.1|21-04-05:0,USA/WA-CDC-LC0044696/2021|MZ069382.1|2021-04-06:0,USA/MN-CDC-IBX737555585967/2021|MZ029372.1|2021-04-02:0,USA/MN-CDC-IBX674453791514/2021|MZ012337.1|21-03-23:0,USA/MN-CDC-IBX544356205159/2021|MZ012313.1|21-03-23:0,USA/PA-CDC-QDX23760114/2021|MZ030423.1|2021-04-08:0,USA/MN-MDH-5116/2021|MZ044500.1|2021-04-06:0,USA/MN-CDC-IBX070976434565/2021|MZ034227.1|2021-04-09:0,USA/MN-MDH-5594/2021|MZ028549.1|2021-04-12:0,USA/MN-CDC-IBX977826436524/2021|MZ034757.1|2021-04-09:0,USA/MN-CDC-IBX848541346005/2021|MZ012599.1|21-03-24:0,USA/MN-CDC-IBX836271802670/2021|MZ012366.1|21-03-25:0,USA/MN-CDC-IBX775866805629/2021|MZ011068.1|21-03-22:0,USA/MN-MDH-5353/2021|MW988468.1|21-04-02:0,USA/MN-CDC-ASC210008006/2021|MW995172.1|2021-03-11:0,USA/MN-CDC-ASC210017567/2021|MW966123.1|2021-03-23:0,USA/MN-CDC-LC0034656/2021|MW903603.1|21-03-19:0,USA/MN-CDC-ASC210006464/2021|MW966399.1|2021-03-13:0,USA/MN-CDC-STM-000038875/2021|MW904308.1|21-03-18:0,USA/MN-CDC-ASC210014448/2021|MW891757.1|21-03-20:0,USA/MN-MDH-4839/2021|MW893608.1|21-03-19:0,USA/MN-CDC-IBX917850391061/2021|MZ258536.1|2021-03-16:0,USA/MN-MDH-4610/2021|MW864222.1|21-03-09:0,USA/MN-MDH-4495/2021|MW852027.1|21-03-22:0,USA/MN-MDH-4488/2021|MW852020.1|21-03-21:0,USA/MN-MDH-4319/2021|MW830972.1|21-03-16:0,USA/MN-MDH-4121/2021|MW821727.1|21-03-16:0,USA/MN-MDH-4047/2021|MW816956.1|21-03-15:0,USA/MN-MDH-4046/2021|MW816955.1|21-03-15:0,USA/MN-MDH-4041/2021|MW816950.1|21-03-15:0,USA/MN-MDH-4040/2021|MW816949.1|21-03-15:0,USA/MN-MDH-4039/2021|MW816948.1|21-03-15:0,USA/MN-MDH-4038/2021|MW816947.1|21-03-15:0,USA/MN-MDH-4037/2021|MW816946.1|21-03-15:0,USA/MN-MDH-4036/2021|MW816945.1|21-03-15:0,USA/MN-MDH-4035/2021|MW816944.1|21-03-15:0,USA/MN-MDH-4034/2021|MW816943.1|21-03-15:0,USA/MN-MDH-4033/2021|MW816942.1|21-03-15:0,USA/MN-MDH-3736/2021|MW804379.1|21-03-09:0,USA/MN-MDH-3735/2021|MW804378.1|21-03-09:0,USA/MN-MDH-3724/2021|MW804367.1|21-03-08:0,USA/MN-MDH-3720/2021|MW804363.1|21-03-08:0,USA/MN-MDH-3718/2021|MW804361.1|21-03-08:0,USA/MN-MDH-3717/2021|MW804360.1|21-03-08:0,USA/MN-MDH-3716/2021|MW804359.1|21-03-08:0,USA/MN-MDH-3715/2021|MW804358.1|21-03-08:0,USA/MN-MDH-3714/2021|MW804357.1|21-03-08:0,USA/MN-MDH-3713/2021|MW804356.1|21-03-08:0,USA/MN-MDH-3711/2021|MW804354.1|21-03-08:0,USA/MN-MDH-3708/2021|MW804351.1|21-03-08:0,USA/MN-MDH-3707/2021|MW804350.1|21-03-08:0,USA/MN-MDH-3706/2021|MW804349.1|21-03-08:0,USA/MN-MDH-3705/2021|MW804348.1|21-03-08:0,USA/MN-MDH-3704/2021|MW804347.1|21-03-08:0,USA/MN-MDH-3703/2021|MW804346.1|21-03-08:0,USA/MN-MDH-3785/2021|MW810355.1|21-03-08:0,USA/MN-MDH-3784/2021|MW810354.1|21-03-08:0,USA/MN-MDH-3782/2021|MW810352.1|21-03-08:0,USA/MN-CDC-ASC210047298/2021|MZ083285.1|2021-04-05:0,USA/MN-CDC-2-4283124/2021|MZ143723.1|21-03-22:0,USA/MN-CDC-2-4283031/2021|MZ143724.1|21-03-22:0,USA/MN-CDC-IBX425707730897/2021|MZ166680.1|21-04-05:0,USA/MN-CDC-IBX991765901026/2021|MZ167541.1|21-04-08:0,USA/MN-CDC-IBX962210970797/2021|MZ192743.1|2021-05-01:0,USA/MN-CDC-IBX483976307501/2021|EPI_ISL_2283049|2021-04-15:0,USA/MN-CDC-IBX885449055006/2021|EPI_ISL_2283185|2021-04-15:0,USA/MN-1557/2021|EPI_ISL_2294442|2021-04-29:0)141945:1,(USA/IN-CDC-LC0011974/2021|MW644177.1|21-01-30:0,(USA/IN-INSPHL-00793/2021|EPI_ISL_1626576|2021-03-30:0,USA/IN-CDC-2-4175320/2021|MW989939.1|21-03-30:0,USA/IN-CDC-STM-000040428/2021|MW891106.1|21-03-19:0)141979:7)141978:1,USA/OH-21AM-011CO03057/2021|EPI_ISL_2100781|2021-01-11:0)141944:1,((USA/CA-CDC-22120699/2021|MW696882.1|21-02-10:2,(USA/NV-CDC-22356354/2021|MW733478.1|21-02-22:1,USA/NV-CDC-22440275/2021|MW749555.1|21-02-25:1,USA/CA-CDC-FG-007943/2021|MW861008.1|21-03-04:1,USA/CA-CDC-2-4176907/2021|MW989876.1|21-03-19:3,USA/CA-CDC-2-4176906/2021|MW989874.1|21-03-24:1,USA/NV-NSPHL-341894/2021|EPI_ISL_1137265|2021-02-17:0,USA/WA-UW-64824/2021|MZ151788.1|21-02-23:0,USA/WA-UW-65376/2021|EPI_ISL_1263529|2021-02-27:0,USA/CA-CDC-LC0020711/2021|MW734273.1|21-02-23:0,USA/NV-CDC-22356347/2021|MW733479.1|21-02-21:0,USA/NV-CDC-22396028/2021|MW733210.1|21-02-24:0,USA/NV-CDC-22396227/2021|MW733302.1|21-02-24:0,USA/CA-CDC-LC0020710/2021|MW734708.1|21-02-23:0,USA/NV-NSPHL-NV2067680/2021|EPI_ISL_1219909|2021-02-26:0,USA/NV-NSPHL-341384/2021|EPI_ISL_1137303|2021-02-23:0,USA/WA-UW-64824/2021|MZ236270.1|21-02-23:0)141982:1,USA/NV-NSPHL-NV2061840/2021|EPI_ISL_1315122|2021-01-05:1,USA/CA-ACPHD-00267/2021|EPI_ISL_2304328|2021-02-28:1,(USA/NJ-CDC-IBX358762318945/2021|MZ011747.1|21-03-24:1,USA/MI-CDC-ASC210045670/2021|MZ075749.1|2021-04-03:4,USA/MI-CDC-ASC210021336/2021|MW968796.1|2021-03-26:0,USA/MI-CDC-ASC210017171/2021|MW880453.1|21-03-23:0)141983:4,(USA/NV-CDC-2-3972571/2021|MW766617.1|21-02-17:0,USA/NV-NSPHL-338693/2021|EPI_ISL_1136171|2021-02-17:0)141984:4,(USA/CA-CZB-27189/2021|EPI_ISL_1477379|2021-02-23:0,USA/CA-CZB-27189/2021|MW921501.1|21-02-23:0)141985:4,USA/MI-CDC-LC0005666/2021|MW636338.1|21-01-16:0,USA/VA-CAV_VAS3N_00000590_01/2021|EPI_ISL_1856476|2021-02:0,USA/NV-NSPHL-NV2064678/2021|EPI_ISL_1324793|2021-01-19:0,USA/NV-NSPHL-NV2012747/2021|EPI_ISL_1324786|2021-01-19:0,USA/MN-MDH-3240/2021|MW728104.1|21-01-27:0,USA/CA-ACPHD-00155/2021|EPI_ISL_1205477|2021-02-17:0,USA/NV-NSPHL-326110/2021|EPI_ISL_1136726|2021-01-14:0,USA/NV-NSPHL-NV2065735/2021|EPI_ISL_1136360|2021-01-26:0,USA/NV-NSPHL-NV2062014/2021|EPI_ISL_1136875|2021-01-04:0,USA/NV-NSPHL-NV2061919/2021|EPI_ISL_1136874|2021-01-04:0,USA/NV-CDC-21954900/2021|MW681454.1|21-02-08:0,USA/NV-CDC-21640507/2021|MW666581.1|21-02-01:0,USA/MI-CDC-LC0005667/2021|MW636339.1|21-01-15:0)141981:1,USA/UT-CDC-LC0002295/2021|MW635050.1|21-01-02:1)141980:1,(((USA/CA-SEARCH-15568/2021|EPI_ISL_1812189|2021-01-14:3,USA/CA-CDC-STM-0000014-C10/2021|MW524990.1|21-01-12:0)141988:4,USA/CA-QDX-4071/2021|MW550142.1|21-01-08:0,USA/CA-SEARCH-15372/2021|EPI_ISL_1813962|2021-01-14:0)141987:2,(USA/CA-CDC-STM-000007861/2021|MW617610.1|21-01-31:1,(USA/CA-CDC-21612217/2021|MW666487.1|21-02-01:0,USA/CA-SEARCH-14083/2021|EPI_ISL_1814793|2021-01-29:1,(USA/CA-SEARCH-14363/2021|EPI_ISL_1813515|2021-01-31:0,USA/CA-CDC-STM-000011019/2021|MW673081.1|21-02-09:0,USA/CA-SEARCH-11121/2021|EPI_ISL_1814096|2021-02-06:0,USA/CA-SEARCH-14761/2021|EPI_ISL_1816531|2021-02-16:0,USA/CA-SEARCH-11092/2021|EPI_ISL_1816173|2021-02-06:0)141991:2)141990:3,USA/CA-ALSR-7032/2021|EPI_ISL_1081780|2021-01-14:4,(USA/CA-SEARCH-16251/2021|EPI_ISL_1814660|2021-01-12:1,(USA/CA-SEARCH-11758/2021|EPI_ISL_1816451|2021-02-10:0,USA/CA-ALSR-7063/2021|EPI_ISL_1185863|2021-01-21:0,USA/CA-SEARCH-14293/2021|EPI_ISL_1813980|2021-01-27:0)141993:1,USA/CA-CDC-STM-000004269/2021|MW586439.1|21-01-22:0,USA/CA-SEARCH-15475/2021|EPI_ISL_1812259|2021-01-13:0)141992:2,USA/CA-SEARCH-9112/2020|EPI_ISL_1794874|2020-12-28:0,((USA/CA-SEARCH-12622/2021|EPI_ISL_1814239|2021-01-14:0,(USA/CA-SEARCH-10519/2021|EPI_ISL_1813020|2021-02-01:0,USA/CA-SEARCH-14208/2021|EPI_ISL_1812143|2021-01-18:0)141996:1)141995:2,USA/CA-SEARCH-15761/2021|EPI_ISL_1815001|2021-01-18:0,(USA/CA-SEARCH-15168/2021|EPI_ISL_1811903|2021-01-17:0,USA/CA-ALSR-6460/2021|EPI_ISL_962757|2021-01-16:0)141997:1)141994:1,USA/WI-CDC-2-4140943/2021|MW958089.1|21-01-13:1,(USA/CA-SEARCH-12522/2021|EPI_ISL_1813615|2021-01-18:0,USA/CA-CDC-STM-000016747/2021|MW777882.1|21-02-17:0)141998:3)141989:2,(USA/CA-CDPH-UC1468/2021|MW973379.1|2021-01-04:1,USA/CA-ALSR-6683/2021|EPI_ISL_1081518|2021-01-19:1,(USA/CA-QDX-3747/2021|MW528760.1|21-01-15:0,USA/CA-SEARCH-12623/2021|EPI_ISL_1812413|2021-01-14:0,USA/CA-QDX-3770/2021|MW528780.1|21-01-15:0)142000:2,USA/CA-CDC-21496593/2021|MW667036.1|21-01-26:0,USA/CA-SEARCH-15254/2021|EPI_ISL_1813183|2021-01-18:0)141999:1,((USA/NM-UNM-EDB00162/2021|EPI_ISL_1064977|2021-01-25:0,(USA/NM-CDC-LC0043752/2021|MZ039026.1|2021-04-02:0,USA/NM-CDC-IBX529212293682/2021|MZ011282.1|21-03-31:2)142003:3,(USA/NM-UNM-EDB00177/2021|EPI_ISL_1064959|2021-01-31:0,USA/NM-UNM-EDB00183/2021|EPI_ISL_1064971|2021-01-29:0)142004:1)142002:1,USA/NV-NSPHL-345361/2021|EPI_ISL_1219860|2021-02-28:2,USA/NV-CDC-22355989/2021|MW733506.1|21-02-22:2,USA/NV-NSPHL-354036/2021|EPI_ISL_1483245|2021-03-27:2,USA/NV-CDC-21841229/2021|MW669225.1|21-02-07:0,USA/NV-CDC-22524569/2021|MW763341.1|21-03-01:0,USA/NV-NSPHL-350429/2021|EPI_ISL_1315106|2021-03-16:0,USA/NV-NSPHL-347968/2021|EPI_ISL_1263118|2021-03-07:0,USA/NV-NSPHL-347965/2021|EPI_ISL_1263116|2021-03-07:0,USA/NV-CDC-22315844/2021|MW733665.1|21-02-21:0,USA/CA-RD-RA02357/2021|EPI_ISL_1010464|2021-01-30:0,USA/NV-CDC-21708166/2021|MW668845.1|21-02-02:0)142001:2,(((USA/CA-CZB-23491/2021|MW703014.1|21-01-18:0,USA/CA-CZB-23493/2021|EPI_ISL_1027600|2021-01-18:0,USA/CA-CZB-23489/2021|MW703016.1|21-01-18:0,USA/CA-CZB-23493/2021|MW703012.1|21-01-18:0)142007:2,USA/CA-CZB-23490/2021|MW703015.1|21-01-18:0,USA/CA-CZB-23488/2021|MW703017.1|21-01-18:0)142006:1,USA/CA-SEARCH-16133/2021|EPI_ISL_1811874|2021-01-07:1,(USA/CA-SEARCH-15749/2021|EPI_ISL_1812244|2021-01-18:1,USA/CA-SEARCH-16777/2021|EPI_ISL_1813932|2021-02-08:2)142008:3,(USA/CA-SEARCH-12535/2021|EPI_ISL_1815260|2021-01-16:1,USA/WA-CDC-LC0011666/2021|MW643586.1|21-01-29:1)142009:3,(USA/CA-SEARCH-15061/2021|EPI_ISL_1813013|2021-01-12:1,USA/CA-SEARCH-14712/2021|EPI_ISL_1813251|2021-01-15:0,USA/CA-ALSR-6430/2021|EPI_ISL_962736|2021-01-16:0)142010:2,USA/CA-SEARCH-16068/2021|EPI_ISL_1812136|2021-01-07:2)142005:1,((USA/CA-RD-RA03705/2021|EPI_ISL_1033013|2021-02-03:0,USA/CA-RD599-CV0012/2021|EPI_ISL_1095960|2021-02-10:3)142012:2,USA/CA-CDC-STM-000013178/2021|MW694000.1|21-02-10:5)142011:1,(((USA/CA-CDC-FG-006403/2021|MW859504.1|21-03-02:1,(USA/CA-CDC-FG-010841/2021|MW858849.1|21-03-15:1,USA/CA-CDC-FG-006276/2021|MW859444.1|21-03-05:0)142016:1,(USA/AZ-TG758857/2021|EPI_ISL_1292242|2021-02-26:0,USA/AZ-TG772628/2021|EPI_ISL_1363376|2021-03-04:0)142017:4,USA/CA-RD599-CV000/2021|EPI_ISL_1095935|2021-02-10:0,USA/CA-CDC-FG-006615/2021|MW859616.1|21-03-02:0,USA/CA-CDC-STM-000019159/2021|MW778141.1|21-02-19:0,USA/CA-RD626-CV0016/2021|EPI_ISL_1231864|2021-03-01:0,USA/CA-RD626-CV0015/2021|EPI_ISL_1231863|2021-03-01:0,USA/CA-RD632-CV0088/2021|EPI_ISL_1231507|2021-03-02:0,USA/CA-RD631-CV0040/2021|EPI_ISL_1231590|2021-03-06:0,USA/CA-RD582-CV0043/2021|EPI_ISL_1068956|2021-02-08:0,USA/CA-RD-RA03959/2021|EPI_ISL_1027036|2021-02-04:0)142015:1,USA/CA-RD-RA03888/2021|EPI_ISL_1027145|2021-02-04:2,(USA/CA-CDC-ASC210013346/2021|MW901802.1|21-03-20:1,USA/CA-CDC-FG-027925/2021|MZ154905.1|21-04-25:1)142018:2,USA/CA-RD555-CV0023/2021|EPI_ISL_1068618|2021-02-05:0,USA/CA-RD555-CV0020/2021|EPI_ISL_1068615|2021-02-05:0)142014:1,USA/CA-QDX-3200/2021|EPI_ISL_877187|2021-01-07:3,(USA/CA-QDX-3173/2021|MW505168.1|21-01-07:0,(USA/CA-CDC-FG-013820/2021|MW865758.1|21-03-22:1,USA/CA-CDC-FG-018959/2021|MW933101.1|21-03-30:0,(USA/CA-CDC-FG-014475/2021|MW866024.1|21-03-24:0,USA/CA-CDC-FG-014477/2021|MW866026.1|21-03-24:0)142021:2)142020:1)142019:1,(USA/CA-ALSR-6837/2021|EPI_ISL_1081649|2021-01-15:2,USA/CA-SEARCH-16820/2021|EPI_ISL_1814322|2021-02-08:2,(USA/CA-ALSR-6759/2021|EPI_ISL_1081592|2021-01-15:0,(USA/CA-SEARCH-16673/2021|EPI_ISL_1812937|2021-02-07:0,(USA/CA-SEARCH-14961/2021|EPI_ISL_1816687|2021-02-23:0,USA/CA-SEARCH-16721/2021|EPI_ISL_1812648|2021-02-08:0)142025:1)142024:2)142023:1,USA/CA-SEARCH-11904/2021|EPI_ISL_1814032|2021-02-04:2)142022:1,USA/FL-TGH-0241/2021|EPI_ISL_1710783|2021-02-02:0,(USA/CA-RD631-CV0064/2021|EPI_ISL_1231670|2021-03-06:0,USA/CA-CDC-FG-006024/2021|MW859320.1|21-03-07:0,USA/CA-RD631-CV0066/2021|EPI_ISL_1231678|2021-03-06:0)142026:1)142013:1,USA/NV-NSPHL-LV_285274/2021|EPI_ISL_1136699|2021-01-14:2,((USA/CA-CDC-22314059/2021|MW733738.1|21-02-22:1,USA/CA-CDC-22313831/2021|MW733466.1|21-02-22:0,USA/CA-SEARCH-11648/2021|EPI_ISL_1815055|2021-02-22:0,USA/CA-SEARCH-11620/2021|EPI_ISL_1816464|2021-02-22:0,USA/CA-SEARCH-13879/2021|EPI_ISL_1816719|2021-03-06:0,USA/CA-SEARCH-11258/2021|EPI_ISL_1813850|2021-02-26:0)142028:2,USA/CA-SEARCH-14422/2021|EPI_ISL_1815570|2021-02-02:1,USA/CA-SEARCH-12851/2021|EPI_ISL_1815916|2021-02-02:1,USA/CA-CDC-STM-000004268/2021|EPI_ISL_966627|2021-01-22:0,USA/CA-SEARCH-15162/2021|EPI_ISL_1811863|2021-01-17:0,USA/CA-SEARCH-15725/2021|EPI_ISL_1812862|2021-01-18:0,USA/CA-SEARCH-14695/2021|EPI_ISL_1812754|2021-01-15:0,USA/CA-SEARCH-15886/2021|EPI_ISL_1812544|2021-01-21:0,USA/TX-UTA-000089/2021|MZ219599.1|2021-01-19:0,USA/CA-CDC-STM-000004268/2021|MW586440.1|21-01-22:0)142027:4,(USA/CA-QDX-3780/2021|MW528790.1|21-01-15:0,USA/NV-CDC-22356460/2021|MW733477.1|21-02-23:2,(USA/CA-CDC-FG-008361/2021|MW861242.1|21-03-10:0,USA/CA-CDC-FG-006057/2021|MW859338.1|21-03-05:0,USA/CA-CDC-FG-007973/2021|MW861031.1|21-03-10:0)142030:3)142029:1,USA/CA-ALSR-6662/2021|EPI_ISL_1081497|2021-01-19:6,((USA/FL-BPHL-2903/2021|MZ286665.1|2021-03-04:2,USA/FL-CDC-LC0026192/2021|MW813270.1|21-03-12:0)142032:1,(USA/WI-UW-4040/2021|EPI_ISL_1403633|2021-03-16:0,USA/WI-UW-3986/2021|EPI_ISL_1404110|2021-03-16:0)142033:3)142031:6,(USA/CA-ALSR-6738/2021|EPI_ISL_1081571|2021-01-14:2,(USA/CA-ALSR-6284/2021|EPI_ISL_962618|2021-01-18:0,USA/CA-ALSR-6891/2021|EPI_ISL_1081690|2021-01-18:0)142035:1)142034:4,USA/CA-SEARCH-15539/2021|EPI_ISL_1812334|2021-01-11:3,((USA/CA-SEARCH-15859/2021|EPI_ISL_1812097|2021-01-20:1,USA/CA-RD601-CV0056/2021|EPI_ISL_1095704|2021-02-10:3)142037:1,USA/CA-CDC-STM-000009816/2021|MW631790.1|21-02-06:3)142036:1,(USA/CA-SEARCH-12860/2021|EPI_ISL_1813652|2021-02-02:1,USA/CA-SEARCH-14711/2021|EPI_ISL_1813345|2021-01-15:2,USA/CA-SEARCH-13278/2021|EPI_ISL_1812977|2021-01-21:2)142038:1,(USA/CA-SEARCH-15799/2021|EPI_ISL_1812529|2021-01-18:2,(USA/CA-SEARCH-11018/2021|EPI_ISL_1814532|2021-02-05:1,USA/CA-SEARCH-11502/2021|EPI_ISL_1812099|2021-02-18:1)142040:1,USA/SEARCH-100184/2020|EPI_ISL_2231304|2020-12-15:0,(USA/CA-SEARCH-13542/2021|EPI_ISL_1814595|2021-01-06:1,(USA/CA-CDPH563/2021|EPI_ISL_2234136|2021-02-10:1,USA/CA-CDPH484/2021|EPI_ISL_2234063|2021-01-31:0,USA/CA-CDPH508/2021|EPI_ISL_2234085|2021-01-31:0)142042:4)142041:1)142039:1,USA/CA-SEARCH-15170/2021|EPI_ISL_1814180|2021-01-17:1,(USA/SEARCH-7757/2021|EPI_ISL_1366409|2021-02-01:1,USA/CA-SEARCH-16863/2021|EPI_ISL_1813307|2021-02-09:1,(USA/CA-CDC-ASC210003925/2021|MW868817.1|21-03-11:1,USA/CA-CDC-ASC210039647/2021|MZ083371.1|2021-03-31:0,USA/CA-CDC-ASC210070387/2021|MZ214718.1|2021-04-14:0)142044:1,USA/CA-CDC-LC0024609/2021|MW780598.1|21-03-01:0,USA/CA-RD593-CV0064/2021|EPI_ISL_1134883|2021-02-03:0,USA/CA-CDC-ASC210069311/2021|MZ131005.1|21-04-13:0)142043:4,USA/CA-CDPH576/2021|EPI_ISL_2234147|2021-01-21:1,(USA/CA-SEARCH-11695/2021|EPI_ISL_1812479|2021-01-08:9,USA/CA-QDX-3673/2021|MW545265.1|21-01-09:1,(((USA/FL-CDC-STM-000008420/2021|MW617550.1|21-01-31:2,USA/FL-CDC-STM-000010530/2021|MW673040.1|21-02-07:0,USA/FL-CDC-STM-000014107/2021|MW767224.1|21-02-11:0,USA/FL-BPHL-0758/2021|MW715467.1|21-02-08:0)142048:1,(USA/CA-CDC-STM-000011890/2021|MW673483.1|21-02-10:0,USA/CA-SEARCH-7591/2021|EPI_ISL_1295848|2021-01-30:3,(USA/CA-SEARCH-16720/2021|EPI_ISL_1813915|2021-02-09:0,(USA/CA-CDC-STM-000013527/2021|MW694175.1|21-02-13:1,USA/CA-SEARCH-7380/2021|EPI_ISL_1295682|2021-02-10:0,USA/CA-SEARCH-11774/2021|EPI_ISL_1813996|2021-02-10:0)142051:2)142050:1,(USA/CA-SEARCH-11453/2021|EPI_ISL_1812123|2021-02-17:2,USA/CA-SEARCH-7569/2021|EPI_ISL_1295831|2021-02-02:1)142052:1)142049:1,(USA/CA-QDX-4389/2021|MW560797.1|21-01-14:3,USA/CA-CDC-STM-000014074/2021|MW777278.1|21-02-14:4,USA/CA-CDC-STM-000016617/2021|MW777801.1|21-02-17:1,(USA/CA-SEARCH-7440/2021|EPI_ISL_1295729|2021-02-12:0,USA/CA-SEARCH-11028/2021|EPI_ISL_1813639|2021-02-02:0,USA/CA-SEARCH-14482/2021|EPI_ISL_1814187|2021-02-04:0,USA/SEARCH-7903/2021|EPI_ISL_1366483|2021-02-24:0)142054:2,USA/CA-CDC-22163277/2021|MW720439.1|21-02-15:0,USA/CA-SEARCH-10027/2021|EPI_ISL_1816617|2021-01-28:0,USA/CA-SEARCH-14760/2021|EPI_ISL_1811747|2021-02-16:0,USA/CA-SEARCH-14843/2021|EPI_ISL_1811733|2021-02-17:0)142053:2,USA/CA-SEARCH-11974/2021|EPI_ISL_1811887|2021-02-15:1,USA/CA-SEARCH-14138/2021|EPI_ISL_1812111|2021-01-07:2,USA/FL-CDC-2-3972581/2021|MW766635.1|21-02-02:1,USA/CA-CDC-STM-000010609/2021|MW673352.1|21-02-08:0,USA/CA-CDC-STM-000010609/2021|EPI_ISL_1088603|2021-02-08:0)142047:1,(USA/NV-CDC-21611335/2021|MW671659.1|21-01-31:1,USA/TX-HMH-MCoV-25129/2021|EPI_ISL_1079754|2021-01-19:2,USA/MI-CDC-STM-000005925/2021|MW586172.1|21-01-28:0,Mexico/PUE_IBT_IMSS_1106/2021|EPI_ISL_1811449|2021-04-01:4,((USA/CA-SEARCH-11553/2021|EPI_ISL_1811830|2021-02-13:0,USA/CA-SEARCH-12003/2021|EPI_ISL_1811811|2021-02-13:0,USA/CA-SEARCH-14553/2021|EPI_ISL_1813572|2021-02-12:0,USA/CA-SEARCH-11935/2021|EPI_ISL_1813319|2021-02-13:0,USA/CA-SEARCH-14718/2021|EPI_ISL_1811730|2021-02-13:0)142057:1,USA/CA-SEARCH-14519/2021|EPI_ISL_1812661|2021-02-10:0,USA/CA-SEARCH-15993/2021|EPI_ISL_1812583|2021-01-23:0)142056:1)142055:1,(USA/CA-ALSR-7142/2021|EPI_ISL_1185923|2021-01-25:1,(USA/CA-SEARCH-15782/2021|EPI_ISL_1812218|2021-01-20:0,(USA/CA-SEARCH-11016/2021|EPI_ISL_1815098|2021-02-04:1,(USA/CA-SEARCH-7470/2021|EPI_ISL_1295755|2021-02-19:3,USA/CA-CDC-ASC210000403/2021|MW851006.1|21-03-02:1,USA/CA-SEARCH-13933/2021|EPI_ISL_1814315|2021-02-26:1,USA/CA-SEARCH-10621/2021|EPI_ISL_1812655|2021-02-24:1,USA/CA-SEARCH-14817/2021|EPI_ISL_1811658|2021-02-18:1,USA/CA-SEARCH-16549/2021|EPI_ISL_1816807|2021-02-28:1,USA/CA-SEARCH-14905/2021|EPI_ISL_1812552|2021-02-24:1,USA/CA-SEARCH-13703/2021|EPI_ISL_1816780|2021-03-08:1,USA/CA-SEARCH-10660/2021|EPI_ISL_1814381|2021-03-05:2,USA/CA-SEARCH-13948/2021|EPI_ISL_1814557|2021-02-25:1,(USA/CA-SEARCH-13899/2021|EPI_ISL_1816150|2021-03-02:0,USA/CA-CDC-QDX23089457/2021|MW855138.1|21-03-19:0)142062:1,(USA/CA-SEARCH-11159/2021|EPI_ISL_1814398|2021-02-26:0,USA/CA-SEARCH-16468/2021|EPI_ISL_1816459|2021-03-01:0)142063:1,USA/CA-CDC-QDX22786804/2021|MW804850.1|21-03-09:0,USA/CA-SEARCH-11136/2021|EPI_ISL_1816494|2021-02-22:0,USA/CA-SEARCH-14768/2021|EPI_ISL_1812185|2021-02-16:0,USA/CA-SEARCH-11534/2021|EPI_ISL_1816632|2021-02-23:0,USA/CA-SEARCH-11645/2021|EPI_ISL_1815309|2021-02-23:0,USA/CA-SEARCH-11452/2021|EPI_ISL_1813368|2021-02-16:0,USA/CA-SEARCH-11311/2021|EPI_ISL_1812204|2021-02-17:0,USA/CA-SEARCH-11174/2021|EPI_ISL_1815399|2021-02-24:0,USA/CA-SEARCH-13952/2021|EPI_ISL_1813778|2021-02-24:0,USA/CA-SEARCH-11169/2021|EPI_ISL_1816109|2021-02-24:0,USA/CA-SEARCH-15361/2021|EPI_ISL_1816482|2021-02-21:0,USA/CA-SEARCH-11667/2021|EPI_ISL_1814811|2021-02-21:0,USA/CA-SEARCH-11325/2021|EPI_ISL_1811797|2021-02-18:0,USA/CA-SEARCH-10649/2021|EPI_ISL_1815564|2021-03-06:0,USA/CA-SEARCH-11160/2021|EPI_ISL_1814917|2021-02-26:0,USA/CA-SEARCH-11319/2021|EPI_ISL_1812712|2021-02-16:0,USA/CA-SEARCH-14797/2021|EPI_ISL_1812021|2021-02-16:0,USA/CA-SEARCH-14852/2021|EPI_ISL_1813854|2021-02-17:0,USA/CA-SEARCH-14785/2021|EPI_ISL_1812886|2021-02-16:0,USA/CA-SEARCH-14799/2021|EPI_ISL_1812703|2021-02-17:0,USA/CA-SEARCH-11164/2021|EPI_ISL_1815216|2021-02-24:0,USA/CA-SEARCH-10639/2021|EPI_ISL_1814598|2021-02-26:0,USA/CA-CDC-STM-000015522/2021|MW941574.1|21-02-16:0,USA/CA-CDC-STM-000019550/2021|MW778000.1|21-02-21:0,USA/CA-CDC-STM-000015983/2021|MW777580.1|21-02-16:0,USA/CA-SEARCH-7522/2021|EPI_ISL_1295795|2021-02-26:0,USA/CA-SEARCH-7508/2021|EPI_ISL_1295785|2021-02-26:0,USA/CA-CDC-STM-000017103/2021|MW777760.1|21-02-18:0,USA/SEARCH-7848/2021|EPI_ISL_1366456|2021-02-15:0,USA/CA-SEARCH-7466/2021|EPI_ISL_1295751|2021-02-18:0,USA/SEARCH-7810/2021|EPI_ISL_1366436|2021-02-17:0,USA/SEARCH-7805/2021|EPI_ISL_1366431|2021-02-17:0)142061:1,USA/CA-SEARCH-15235/2021|EPI_ISL_1814366|2021-01-22:1)142060:1)142059:2)142058:1,(USA/SEARCH-7697/2021|EPI_ISL_1366280|2021-01-28:4,USA/CA-ALSR-6676/2021|EPI_ISL_1081511|2021-01-18:1,USA/CA-CDC-STM-000019166/2021|MW941942.1|21-02-22:1,USA/CA-SEARCH-10869/2021|EPI_ISL_1816156|2021-01-27:1,USA/CA-SEARCH-15885/2021|EPI_ISL_1812554|2021-01-21:1,USA/SEARCH-7672/2021|EPI_ISL_1366353|2021-01-27:0,USA/CA-SEARCH-11768/2021|EPI_ISL_1816712|2021-02-12:0)142064:2,USA/SEARCH-7926/2021|EPI_ISL_1366495|2021-02-22:4,(USA/CA-SEARCH-15819/2021|EPI_ISL_1815710|2021-01-18:0,USA/CA-SEARCH-16050/2021|EPI_ISL_1812403|2021-01-21:1,USA/CA-SEARCH-14343/2021|EPI_ISL_1814577|2021-02-01:3,(USA/CA-SEARCH-17002/2021|EPI_ISL_1814925|2021-02-07:0,USA/CA-CDC-STM-000010289/2021|MW672846.1|21-02-07:0)142066:1)142065:1,USA/CA-SEARCH-16158/2021|EPI_ISL_1812053|2021-01-07:2,USA/CA-SEARCH-15183/2021|EPI_ISL_1811798|2021-01-17:1,USA/CA-SEARCH-15834/2021|EPI_ISL_1812545|2021-01-20:1,USA/CA-SEARCH-16960/2021|EPI_ISL_1815102|2021-02-08:5,(USA/CA-SEARCH-14461/2021|EPI_ISL_1813146|2021-02-03:0,USA/CA-CDC-22170252/2021|MW720281.1|21-02-17:0)142067:1,(USA/CA-SEARCH-14259/2020|EPI_ISL_1812784|2020-12-20:0,USA/CA-SEARCH-9108/2020|EPI_ISL_1794872|2020-12-28:0)142068:1,USA/CA-CDC-STM-000004264/2021|MW586437.1|21-01-22:0,USA/CA-SEARCH-13560/2021|EPI_ISL_1814113|2021-01-07:0,USA/CA-ALSR-6069/2021|EPI_ISL_880095|2021-01-07:0,USA/CA-CDC-STM-000003609/2021|MW585872.1|21-01-19:0)142046:2,((USA/CA-CDC-STM-000001669/2021|MW583265.1|21-01-14:5,USA/CA-SEARCH-13548/2021|EPI_ISL_1811904|2021-01-06:1,Israel/CVL-322ngs/2020|EPI_ISL_804188|2020-12-28:0,USA/SEARCH-100121/2020|EPI_ISL_2231273|2020-12-15:0)142070:1,(USA/CA-SEARCH-14472/2021|EPI_ISL_1814887|2021-02-02:2,USA/CA-CDC-21613554/2021|MW671614.1|21-01-31:0,USA/CA-SEARCH-14689/2021|EPI_ISL_1813061|2021-01-16:0)142071:1)142069:1,((USA/CA-SEARCH-16407/2021|EPI_ISL_1813284|2021-02-17:2,(USA/CA-SEARCH-10298/2021|EPI_ISL_1814593|2021-02-10:0,USA/CA-SEARCH-16890/2021|EPI_ISL_1814764|2021-02-09:0)142074:4)142073:3,USA/CA-CDC-21613589/2021|MW666655.1|21-01-31:0,USA/CA-SEARCH-12706/2021|EPI_ISL_1813520|2021-01-13:0)142072:4,((USA/CA-RD600-CV002/2021|EPI_ISL_1095994|2021-02-10:1,USA/CA-CDC-STM-000012127/2021|MW693367.1|21-02-10:2,(USA/CA-CDC-22164244/2021|MW720467.1|21-02-18:0,USA/CA-RD631-CV0055/2021|EPI_ISL_1231642|2021-03-02:0)142077:2)142076:1,((USA/CA-SEARCH-7576/2021|EPI_ISL_1295836|2021-02-02:2,USA/CA-CDC-LC0024542/2021|MW780607.1|21-03-01:1,(USA/CA-CDC-FG-018945/2021|MW933090.1|21-03-30:1,USA/CA-CDC-FG-018627/2021|MW932875.1|21-03-30:0,USA/CA-CDC-FG-018632/2021|MW932879.1|21-03-30:0,USA/CA-CDC-FG-018286/2021|MW934164.1|21-04-06:0)142080:1)142079:4,(USA/TX-HMH-MCoV-26311/2021|EPI_ISL_1236091|2021-03-03:0,(USA/WY-WPHL-21024048/2021|EPI_ISL_1786542|2021-03-18:2,(USA/UT-CDC-ASC210004321/2021|MZ260300.1|21-03-12:0,USA/UT-UPHL-2104401896/2021|MZ264817.1|2021-02-18:1)142083:1,USA/UT-UPHL-2105958519/2021|EPI_ISL_2290536|2021-03-25:1,USA/UT-UPHL-2104796007/2021|MZ189639.1|21-03-16:0,USA/UT-CDC-ASC210014445/2021|MZ257876.1|21-03-19:0)142082:1)142081:2,USA/CA-SEARCH-8846/2021|EPI_ISL_1794679|2021-01-02:1,(USA/CA-SEARCH-10253/2021|EPI_ISL_1814275|2021-02-01:1,USA/CA-SEARCH-15085/2021|EPI_ISL_1812984|2021-01-14:2,(USA/VA-DCLS-4161/2021|MZ165722.1|2021-03:1,USA/VA-DCLS-4374/2021|EPI_ISL_1632686|2021-03-29:0,USA/VA-DCLS-4374/2021|MZ165784.1|21-03:0)142085:6,USA/CA-SEARCH-15500/2021|EPI_ISL_1813587|2021-01-12:0)142084:1,(USA/UT-UPHL-2104364694/2021|EPI_ISL_2279700|2021-01-29:5,(USA/CA-CDC-22058732/2021|MW696464.1|21-02-09:0,USA/CA-CDC-22058814/2021|MW696750.1|21-02-08:1,(USA/CA-CDC-FG-010111/2021|MW858457.1|21-03-14:1,USA/CA-CDC-QDX23356412/2021|MW901585.1|21-03-23:1,USA/CA-CDC-22281351/2021|MW728652.1|21-02-16:1,USA/CA-CDC-QDX23089032/2021|MW855158.1|21-03-18:0,USA/CA-CZB-30472/2021|MZ206443.1|2021-03-08:0,USA/CA-CDC-QDX23571758/2021|MW965001.1|21-03-30:0,USA/CA-CDC-QDX23613607/2021|MW964421.1|21-03-29:0,USA/CA-CDC-QDX23354440/2021|MW929841.1|21-03-24:0,USA/CA-CDC-QDX23359950/2021|MW901639.1|21-03-23:0,USA/CA-CDC-QDX23356120/2021|MW901602.1|21-03-23:0,USA/CA-CDC-QDX23356214/2021|MW901570.1|21-03-23:0,USA/CA-CDC-QDX23088705/2021|MW855145.1|21-03-18:0,USA/CA-CDC-FG-010141/2021|MW858478.1|21-03-14:0)142088:1)142087:1,USA/UT-UPHL-2105092500/2021|EPI_ISL_2291593|2021-01-22:1)142086:2)142078:1)142075:1,(USA/CA-ALSR-6336/2021|EPI_ISL_962659|2021-01-13:0,USA/CA-SEARCH-11771/2021|EPI_ISL_1812031|2021-02-12:1,(USA/CA-SEARCH-11779/2021|EPI_ISL_1814948|2021-02-10:1,USA/CA-SEARCH-16776/2021|EPI_ISL_1813098|2021-02-09:0,USA/CA-CDC-STM-000011918/2021|MW693223.1|21-02-10:0)142090:2)142089:1,(((USA/CA-SEARCH-10540/2021|EPI_ISL_1815059|2021-02-09:0,USA/CA-SEARCH-14597/2021|EPI_ISL_1813176|2021-02-08:0)142093:3,USA/SEARCH-7759/2021|EPI_ISL_1366410|2021-02-08:0,USA/CA-SEARCH-11084/2021|EPI_ISL_1815083|2021-02-05:0)142092:1,Japan/IC-0604/2021|EPI_ISL_779690|2021-01-04:0,USA/CA-SEARCH-15324/2021|EPI_ISL_1813416|2021-01-12:0,Japan/PG-21765/2021|EPI_ISL_1426779|2021-01-10:0)142091:1,((USA/SEARCH-7883/2021|EPI_ISL_1366287|2021-02-22:1,USA/CA-CDC-STM-000011725/2021|MW673410.1|21-02-10:1)142095:3,USA/CA-CDC-22166395/2021|MW720021.1|21-02-15:2,USA/CA-SEARCH-16028/2021|EPI_ISL_1812589|2021-01-21:0)142094:3,((USA/CA-SEARCH-7410/2021|EPI_ISL_1295705|2021-02-11:0,(USA/CA-CDC-STM-000017747/2021|MW778313.1|21-02-18:0,(USA/CA-CDC-STM-000040780/2021|MW891231.1|21-03-17:1,USA/CA-CDC-STM-000038593/2021|MW904232.1|21-03-19:0)142099:1)142098:1,USA/CA-SEARCH-11778/2021|EPI_ISL_1813730|2021-02-11:1,(USA/CA-SEARCH-8098/2021|EPI_ISL_1469026|2021-03-06:0,USA/CA-CDC-QDX23008163/2021|MW849081.1|21-03-11:0)142100:1,(USA/CA-SEARCH-10687/2021|EPI_ISL_1815017|2021-03-08:0,USA/CA-CDC-22634453/2021|MW773389.1|21-03-04:0)142101:1)142097:2,USA/CA-SEARCH-9052/2020|EPI_ISL_1794831|2020-12-24:3,USA/CA-SEARCH-14789/2021|EPI_ISL_1812838|2021-02-18:2,((USA/CA-SEARCH-15981/2021|EPI_ISL_1814644|2021-01-22:1,USA/CA-SEARCH-13605/2021|EPI_ISL_1813218|2021-02-05:2,(USA/CA-SEARCH-11701/2021|EPI_ISL_1812052|2021-02-16:1,USA/CA-CDC-STM-000015133/2021|MW776947.1|21-02-16:0)142104:1,USA/CA-SEARCH-16692/2021|EPI_ISL_1815458|2021-02-09:1,(USA/CA-SEARCH-15827/2021|EPI_ISL_1812776|2021-01-19:0,USA/CA-SEARCH-10793/2021|EPI_ISL_1815482|2021-01-24:0)142105:1,USA/CA-SEARCH-15844/2021|EPI_ISL_1813492|2021-01-20:0,USA/CA-SEARCH-15776/2021|EPI_ISL_1812469|2021-01-18:0,USA/CA-SEARCH-15764/2021|EPI_ISL_1814202|2021-01-18:0)142103:1,(USA/CA-SEARCH-13550/2021|EPI_ISL_1814051|2021-02-03:0,(USA/CA-SEARCH-14525/2021|EPI_ISL_1814988|2021-02-10:0,USA/CA-SEARCH-14509/2021|EPI_ISL_1814395|2021-02-10:0)142107:1)142106:3)142102:1,(USA/CA-ALSR-7056/2021|EPI_ISL_1185858|2021-01-28:0,USA/CA-SEARCH-9040/2020|EPI_ISL_1794823|2020-12-23:0,USA/CA-ALSR-7077/2021|EPI_ISL_1185873|2021-01-21:0)142108:1,USA/CA-CDC-STM-000015537/2021|MW777532.1|21-02-16:0,USA/CA-SEARCH-15753/2021|EPI_ISL_1815909|2021-01-19:0,USA/CA-SEARCH-15785/2021|EPI_ISL_1815977|2021-01-18:0,USA/CA-SEARCH-11869/2021|EPI_ISL_1815497|2021-02-12:0,USA/CA-SEARCH-11769/2021|EPI_ISL_1815895|2021-02-12:0)142096:2,USA/CA-SEARCH-7403/2021|EPI_ISL_1295699|2021-02-13:7,(USA/CA-SEARCH-7407/2021|EPI_ISL_1295702|2021-02-13:2,USA/CA-ALSR-7010/2021|EPI_ISL_1081764|2021-01-12:1,USA/CA-SEARCH-15194/2021|EPI_ISL_1814857|2021-01-17:0,USA/CA-SEARCH-12530/2021|EPI_ISL_1814778|2021-01-18:3,(USA/AZ-CDC-STM-000033005/2021|MW825776.1|21-03-09:0,USA/CA-CDC-FG-015636/2021|MW896163.1|21-03-29:0,Mexico/SIN_INER_IMSS_00841/2021|EPI_ISL_2091292|2021-04-11:0)142110:2,(USA/CA-SEARCH-15531/2021|EPI_ISL_1813638|2021-01-12:0,USA/CA-SEARCH-16781/2021|EPI_ISL_1813461|2021-02-09:0,USA/CA-SEARCH-16807/2021|EPI_ISL_1815490|2021-02-07:0,USA/CA-SEARCH-16896/2021|EPI_ISL_1814908|2021-02-07:0,USA/CA-SEARCH-17295/2021|EPI_ISL_1815009|2021-02-17:0,USA/CA-SEARCH-14435/2021|EPI_ISL_1816031|2021-02-05:0,USA/CA-SEARCH-10774/2021|EPI_ISL_1816744|2021-02-16:0)142111:1)142109:1,USA/CA-SEARCH-7574/2021|EPI_ISL_1295834|2021-02-01:2,USA/CA-ALSR-8537/2020|EPI_ISL_1531989|2020-12-21:3,(USA/CA-LACPHL-AF00262/2021|MW560906.1|21-01-10:1,USA/CA-LACPHL-AF00246/2021|MW545476.1|21-01-10:0)142112:1,(USA/CA-CDC-22057585/2021|MW696579.1|21-02-09:0,(USA/CA-CDC-STM-000037869/2021|MW904181.1|21-03-18:0,(USA/CA-CDC-STM-000042509/2021|EPI_ISL_1576309|2021-03-25:1,USA/CA-CDC-STM-000040736/2021|MW891214.1|21-03-21:0,USA/CA-SEARCH-10737/2021|EPI_ISL_1813081|2021-03-10:0)142115:1)142114:1)142113:3,(USA/CA-CDC-STM-000012966/2021|MW693833.1|21-02-12:1,USA/CA-SEARCH-14856/2021|EPI_ISL_1812491|2021-02-18:1,USA/CA-SEARCH-14534/2021|EPI_ISL_1814040|2021-02-12:1,USA/CA-SEARCH-8974/2021|EPI_ISL_1794773|2021-02-14:0,USA/CA-SEARCH-14574/2021|EPI_ISL_1814217|2021-02-12:0)142116:2,USA/CA-SEARCH-9183/2020|EPI_ISL_1794930|2020-12-28:1,USA/CA-SEARCH-15375/2021|EPI_ISL_1813359|2021-01-14:1,(USA/CA-SEARCH-15167/2021|EPI_ISL_1816668|2021-01-17:0,USA/CA-ALSR-7151/2021|EPI_ISL_1185928|2021-01-26:2)142117:3,((USA/CA-SEARCH-10834/2021|EPI_ISL_1816491|2021-01-28:1,USA/CA-QDX-3774/2021|MW528784.1|21-01-15:1,USA/CA-SEARCH-15401/2021|EPI_ISL_1812932|2021-01-14:1)142119:1,(USA/CA-SEARCH-16633/2021|EPI_ISL_1813323|2021-01-11:1,USA/CA-SEARCH-13186/2021|EPI_ISL_1812332|2021-01-20:2)142120:1)142118:2,(USA/CA-SEARCH-16324/2021|EPI_ISL_1814853|2021-02-01:1,USA/CA-SEARCH-16286/2020|EPI_ISL_1811893|2020-12-31:1,USA/CA-SEARCH-15792/2021|EPI_ISL_1812690|2021-01-18:2,(USA/CA-ALSR-6111/2021|EPI_ISL_880161|2021-01-07:0,USA/CA-ALSR-6117/2021|EPI_ISL_880164|2021-01-07:0)142122:3)142121:2,USA/CA-SEARCH-16339/2021|EPI_ISL_1815871|2021-02-05:1,(USA/SEARCH-7888/2021|EPI_ISL_1366477|2021-02-13:1,USA/CA-SEARCH-10865/2021|EPI_ISL_1815974|2021-01-24:0,USA/CA-SEARCH-10036/2021|EPI_ISL_1812574|2021-02-03:0,USA/CA-SEARCH-15926/2021|EPI_ISL_1812351|2021-01-22:0)142123:2,(USA/CA-SEARCH-14342/2021|EPI_ISL_1812228|2021-02-01:3,(USA/CA-SEARCH-10572/2021|EPI_ISL_1814420|2021-02-01:0,USA/CA-SEARCH-11759/2021|EPI_ISL_1816628|2021-02-10:0,USA/CA-SEARCH-14345/2021|EPI_ISL_1813120|2021-01-31:0,USA/CA-SEARCH-10166/2021|EPI_ISL_1816353|2021-01-29:0,USA/CA-SEARCH-16813/2021|EPI_ISL_1813796|2021-02-09:0,USA/CA-SEARCH-11399/2021|EPI_ISL_1812993|2021-02-19:0)142125:1)142124:1,USA/CA-SEARCH-12929/2021|EPI_ISL_1812672|2021-01-13:2,(USA/CA-SEARCH-15402/2021|EPI_ISL_1813644|2021-01-15:1,USA/CA-ALSR-6075/2021|EPI_ISL_880111|2021-01-08:0,USA/CA-SEARCH-16221/2021|EPI_ISL_1813860|2021-01-09:1)142126:1,(USA/CA-SEARCH-16782/2021|EPI_ISL_1812755|2021-02-08:0,USA/CA-SEARCH-10846/2021|EPI_ISL_1816696|2021-01-28:1)142127:2,USA/CA-SEARCH-12445/2021|EPI_ISL_1815545|2021-01-17:1,USA/CA-SEARCH-11005/2021|EPI_ISL_1814578|2021-02-03:3,USA/VA-CDC-LC0007396/2021|MW636871.1|21-01-20:1,(USA/CA-SEARCH-15855/2021|EPI_ISL_1812643|2021-01-19:0,USA/CA-SEARCH-13273/2021|EPI_ISL_1814265|2021-01-21:0)142128:4,(USA/CA-SEARCH-15718/2021|EPI_ISL_1814535|2021-01-18:0,USA/CA-SEARCH-14071/2021|EPI_ISL_1816701|2021-01-26:0)142129:1,(USA/CA-SEARCH-13010/2021|EPI_ISL_1812511|2021-01-18:0,USA/CA-SEARCH-16506/2021|EPI_ISL_1812551|2021-01-14:0)142130:1,USA/CA-ALSR-6783/2021|EPI_ISL_1081616|2021-01-27:0,USA/CA-SEARCH-13539/2021|EPI_ISL_1812186|2021-01-06:0,USA/CA-SEARCH-15580/2021|EPI_ISL_1812250|2021-01-12:0,USA/CA-SEARCH-12718/2021|EPI_ISL_1813262|2021-01-12:0,USA/CA-SEARCH-10893/2021|EPI_ISL_1816283|2021-01-27:0)142045:1,(USA/WY-WPHL-20170815/2020|EPI_ISL_1593787|2020-12-26:1,USA/CA-LACPHL-AF00152/2021|MW485892.1|21-01-06:2,USA/CA-CZB-23156/2021|MW739318.1|21-01-11:1,USA/WY-WPHL-20170818/2020|EPI_ISL_1593788|2020-12-26:0,USA/WY-WPHL-21070812/2021|EPI_ISL_1593786|2021-03-30:0)142131:1,(USA/CA-SEARCH-10371/2021|EPI_ISL_1814916|2021-02-01:3,((USA/HI-H211201/2021|EPI_ISL_1292617|2021-02-14:2,USA/CA-SEARCH-8195/2021|EPI_ISL_1468956|2021-02-23:1,(USA/CA-SEARCH-11172/2021|EPI_ISL_1812326|2021-02-22:1,USA/CA-SEARCH-14828/2021|EPI_ISL_1812434|2021-02-20:0,USA/CA-SEARCH-14864/2021|EPI_ISL_1812687|2021-02-20:0,USA/CA-SEARCH-11145/2021|EPI_ISL_1816426|2021-02-22:0)142135:3,USA/CA-SEARCH-11141/2021|EPI_ISL_1816310|2021-02-22:1,USA/CA-SEARCH-14995/2021|EPI_ISL_1814757|2021-03-02:3,(USA/CA-SEARCH-16912/2021|EPI_ISL_1814047|2021-02-08:0,USA/CA-SEARCH-17018/2021|EPI_ISL_1814037|2021-02-08:0)142136:1,USA/CA-CDC-STM-000012730/2021|MW693726.1|21-02-11:0,USA/CA-SEARCH-14554/2021|EPI_ISL_1815933|2021-02-10:0,USA/CA-SEARCH-10469/2021|EPI_ISL_1814789|2021-02-02:0,USA/CA-SEARCH-10983/2021|EPI_ISL_1815289|2021-02-02:0,USA/CA-SEARCH-10254/2021|EPI_ISL_1815862|2021-02-01:0,USA/CA-SEARCH-11849/2021|EPI_ISL_1816191|2021-02-11:0,USA/CA-SEARCH-12022/2021|EPI_ISL_1811782|2021-02-14:0,USA/CA-SEARCH-11717/2021|EPI_ISL_1813659|2021-02-02:0,USA/CA-SEARCH-13549/2021|EPI_ISL_1813685|2021-02-04:0,USA/CA-SEARCH-12862/2021|EPI_ISL_1815210|2021-02-03:0,USA/CA-SEARCH-10001/2021|EPI_ISL_1811724|2021-01-31:0,USA/CA-ALSR-6943/2021|EPI_ISL_1081723|2021-01-22:0,USA/CA-CDC-STM-000012730/2021|EPI_ISL_1134297|2021-02-11:0,USA/CA-CDC-STM-000012390/2021|MW693489.1|21-02-11:0,USA/CA-CDC-22440478/2021|MW749202.1|21-02-23:0,USA/CA-SEARCH-7616/2021|EPI_ISL_1295872|2021-02-01:0,USA/CA-CDC-STM-000016634/2021|MW777810.1|21-02-17:0,USA/CA-SEARCH-7638/2021|EPI_ISL_1295893|2021-01-31:0)142134:1,USA/CA-SEARCH-14085/2021|EPI_ISL_1816396|2021-01-29:1,USA/CA-SEARCH-15843/2021|EPI_ISL_1812376|2021-01-19:0,USA/CA-SEARCH-10240/2021|EPI_ISL_1815633|2021-01-31:0)142133:1)142132:3)141986:1,(USA/AZ-CDC-21801688/2021|MW668519.1|21-02-05:1,USA/CA-CZB-23288/2021|MW702810.1|21-01-12:3,USA/CA-UCSF-UC1050/2021|MW973469.1|2021-01-16:1,Israel/CVL-1957/2021|EPI_ISL_944484|2021-01-11:1,(USA/CA-RD581-CV0042/2021|EPI_ISL_1068888|2021-02-05:2,(USA/CA-RD-RA03878/2021|EPI_ISL_1027132|2021-02-04:0,USA/TN-CDC-22207629/2021|MW720005.1|21-02-16:1)142139:5)142138:2,(USA/CA-UCSF-UC871/2020|MW973667.1|2020-12-21:0,USA/CA-UCSF-UC840/2020|MW973643.1|2020-12-22:0)142140:1,(USA/CA-SEARCH-15528/2021|EPI_ISL_1812146|2021-01-11:0,USA/CA-SEARCH-9322/2021|EPI_ISL_1795014|2021-01-11:0)142141:1,USA/CA-CZB-17184/2021|MW653458.1|21-01-02:0,USA/CA-ALSR-8625/2020|EPI_ISL_1532058|2020-12-21:0)142137:1,(((USA/CO-CDPHE-2100549229/2021|MW796971.1|21-03-03:2,USA/CO-CDPHE-2100541486/2021|MW796938.1|21-02-25:1,USA/WA-UW-67494/2021|EPI_ISL_1400395|2021-03-17:4,(USA/FL-CDC-FG-017121/2021|MW896750.1|21-03-25:1,USA/FL-CDC-FG-011787/2021|MW859826.1|21-03-08:0,USA/FL-CDC-FG-016834/2021|MW896679.1|21-03-20:0,USA/CO-CDC-FG-012925/2021|MW860844.1|21-03-13:0)142145:2,USA/WA-UW-67806/2021|MZ231961.1|2021-03-19:1,USA/CO-CDPHE-2100580800/2021|EPI_ISL_1540262|2021-03-06:2,(USA/TX-CDC-ASC210017933/2021|MW966149.1|2021-03-24:1,USA/FL-BPHL-1143/2021|MW725870.1|21-02-23:1)142146:1,(USA/WA-UW-2021033006376/2021|MZ238300.1|2021-03-30:1,USA/CO-CDC-ASC210023815/2021|MZ023027.1|21-03-26:1)142147:1,USA/FL-CDC-ASC210043076/2021|MZ074496.1|2021-04-02:2,USA/CO-CDC-ASC210048050/2021|MW990643.1|21-04-05:1,USA/SC-COVID21-1360/2021|MZ160250.1|21-03-29:3,(USA/CA-ACPHD-00410/2021|EPI_ISL_2304321|2021-04-29:2,(USA/CO-CDPHE-2100708720/2021|EPI_ISL_1617178|2021-03-27:0,USA/CO-CDPHE-2100707648/2021|EPI_ISL_2194825|2021-03-26:0,USA/CO-CDPHE-2100708749/2021|EPI_ISL_2194867|2021-03-27:0)142149:1)142148:1,USA/WY-WPHL-21012836/2021|EPI_ISL_1511250|2021-02-06:1,USA/CO-CDPHE-2100638012/2021|EPI_ISL_1539604|2021-03-15:1,(USA/CO-CDPHE-2100656689/2021|EPI_ISL_1616971|2021-03-20:0,(USA/FL-CDC-ASC210029315/2021|MZ185193.1|21-04-21:1,USA/FL-CDC-ASC210074902/2021|MZ188729.1|2021-04-18:0)142151:1)142150:1,(USA/IL-NM-7354/2021|EPI_ISL_1704784|2021-03-27:2,USA/MI-CDC-LC0040235/2021|MZ036171.1|2021-04-05:1,USA/TX-HMH-MCoV-38617/2021|EPI_ISL_2213640|2021-04-07:3,USA/TX-TCH-TCMC00346-0321/2021|EPI_ISL_1821932|2021-03-29:1,USA/CO-CDPHE-2100698892/2021|EPI_ISL_1617079|2021-03-21:0,USA/CO-CDC-FG-018410/2021|MW932725.1|21-03-26:0,USA/CO-CDPHE-2100698902/2021|EPI_ISL_1617083|2021-03-21:0,USA/NY-CDC-LC0036323/2021|MZ000999.1|2021-03-29:0,USA/NC-CDC-LC0037671/2021|MZ001875.1|2021-03-31:0,USA/CO-CDPHE-2100655516/2021|EPI_ISL_2194715|2021-03-19:0)142152:1,(USA/CO-CDPHE-2100800754/2021|EPI_ISL_1665868|2021-04-04:0,USA/CO-CDC-ASC210026669/2021|MZ024236.1|21-03-29:0)142153:1,USA/CO-CDPHE-2100678434/2021|EPI_ISL_1539387|2021-03-16:0,USA/CO-CDPHE-2100609264/2021|EPI_ISL_1540322|2021-03-11:0,USA/CO-CDPHE-2100698349/2021|EPI_ISL_1539619|2021-03-24:0,USA/FL-CDC-21609183/2021|MW665818.1|21-02-01:0,USA/CA-SEARCH-8869/2021|EPI_ISL_1794697|2021-03-24:0,USA/FL-CDC-ASC210018298/2021|MW993395.1|2021-03-24:0,USA/VA-CDC-ASC210003080/2021|MW851575.1|21-03-07:0,USA/CA-CDC-FG-010450/2021|MW858644.1|21-03-18:0,USA/WA-UW-67507/2021|EPI_ISL_1400402|2021-03-17:0,USA/FL-CDC-STM-000020031/2021|MW778437.1|21-02-20:0,USA/CO-CDPHE-2100698860/2021|EPI_ISL_2194797|2021-03-22:0,USA/CO-CDPHE-2100673808/2021|EPI_ISL_2194734|2021-03-22:0,USA/OR-CDC-ASC210001891/2021|MZ256123.1|21-03-04:0,USA/CO-CDPHE-2100708741/2021|EPI_ISL_1617181|2021-03-27:0,USA/CO-CDPHE-2100609367/2021|EPI_ISL_1540326|2021-03-13:0)142144:1,(USA/CA-RD630-CV0083/2021|EPI_ISL_1231844|2021-03-04:1,USA/CA-RD631-CV0086/2021|EPI_ISL_1231758|2021-03-06:1,USA/CA-CDC-FG-012790/2021|MW860790.1|21-03-09:0,USA/CA-CDC-FG-012339/2021|MW860524.1|21-03-08:0,USA/CA-CDC-FG-012337/2021|MW860522.1|21-03-08:0,USA/CA-CDC-FG-008343/2021|MW861231.1|21-03-11:0,USA/CA-CDC-FG-010595/2021|MW858708.1|21-03-19:0,USA/CA-CDC-FG-008240/2021|MW861179.1|21-03-11:0,USA/CA-CDC-FG-007792/2021|MW860921.1|21-03-08:0,USA/CA-CDC-QDX22948326/2021|MW825479.1|21-03-14:0,USA/CA-RD631-CV0059/2021|EPI_ISL_1231651|2021-03-06:0,USA/CA-RD631-CV0085/2021|EPI_ISL_1231755|2021-03-06:0,USA/CA-RD631-CV0084/2021|EPI_ISL_1231751|2021-03-06:0,USA/CA-RD555-CV0016/2021|EPI_ISL_1068611|2021-02-05:0)142154:3)142143:1,((USA/CA-CDC-22162232/2021|MW720408.1|21-02-15:0,(USA/CA-CDC-22634087/2021|MW975877.1|21-03-04:1,USA/CA-CDC-QDX22787345/2021|MW976178.1|21-03-08:0,USA/CA-CDC-ASC210050483/2021|MZ085397.1|2021-04-07:3)142157:5,(USA/CA-CDC-ASC210000539/2021|MZ259957.1|21-03-03:1,USA/CA-CDC-ASC210000543/2021|MZ259959.1|21-03-03:0)142158:2)142156:2,USA/CA-CDC-STM-000015277/2021|MW777024.1|21-02-17:1)142155:2)142142:1,(USA/CA-CDC-ASC210004625/2021|MW868320.1|21-03-15:1,((USA/CA-CDC-FG-015357/2021|MW896563.1|21-03-27:1,USA/CA-CDC-FG-005525/2021|MW859150.1|21-03-12:0,USA/CA-CDC-FG-015069/2021|MW896437.1|21-03-25:0,USA/CA-CDC-FG-014979/2021|MW896397.1|21-03-25:0,USA/CA-CDC-FG-012588/2021|MW860681.1|21-03-20:0,USA/CA-CDC-FG-010920/2021|MW858890.1|21-03-19:0,USA/CA-CDC-FG-010776/2021|MW858804.1|21-03-15:0,USA/CA-CDC-FG-010578/2021|MW858701.1|21-03-19:0,USA/CA-CDC-FG-008242/2021|MW861180.1|21-03-11:0,USA/CA-CDC-FG-014903/2021|MW866120.1|21-03-16:0)142161:1,USA/CA-LACPHL-AF00813/2021|EPI_ISL_1509283|2021-03-24:1)142160:2)142159:5,USA/NM-CDC-LC0018695/2021|MW707755.1|21-02-12:2,(USA/CA-CZB-28660/2021|MZ207228.1|2021-02-07:0,USA/CA-CZB-25888/2021|MW921722.1|21-02-03:0)142162:5,(USA/VA-CDC-LC00001515/2020|EPI_ISL_888087|2020-12-28:0,USA/VA-CDC-LC0001515/2020|MW634720.1|20-12-28:0)142163:3)141918:1,USA/CA-UCSF-UC691/2020|MW973399.1|2020-12-20:5)141892:1)138930:1,((((((USA/CA-COLOR-UCSF-CC168/2021|EPI_ISL_1824887|2021-02-14:2,USA/CA-ALSR-7061/2021|EPI_ISL_1185861|2021-01-21:1)142169:2,(USA/MD-IGS-012109506803A/2021|EPI_ISL_1967499|2021-04-05:8,USA/SC-COVID21-0569/2021|MW759614.1|21-02-20:8)142170:1)142168:2,USA/UT-UPHL-2103698517/2021|MW795980.1|21-01-26:4)142167:1,(USA/UT-UPHL-2104374219/2021|MZ008653.1|21-01-23:5,USA/UT-UPHL-2103916040/2021|MW877031.1|21-01-12:2)142171:2)142166:1,USA/CA-CDC-LC0024755/2021|MW781360.1|21-02-21:1,USA/FL-CDC-LC0032424/2021|MW902231.1|21-03-22:7)142165:1,USA/CA-LACPHL-AF00122/2021|MW454439.1|21-01-06:3,USA/CA-LACPHL-AF00221/2021|MW545452.1|21-01-08:5,(USA/DC-DFS-PHL-0113/2020|EPI_ISL_804942|2020-12-18:0,USA/DC-DFS-PHL-0114/2020|EPI_ISL_804943|2020-12-18:1,((USA/MD-CDC-22519990/2021|MW763355.1|21-02-25:1,USA/MD-CDC-LC0027649/2021|MW869929.1|21-03-06:2,(USA/VA-CDC-LC0029955/2021|MW870736.1|21-03-16:9,(USA/ME-HETL-J1909/2021|EPI_ISL_1372703|2021-02-22:1,USA/PA-CDC-22445653/2021|MW749434.1|21-02-25:1,(USA/CA-CDC-ASC210002856/2021|MW851513.1|21-03-06:0,USA/CA-CDC-ASC210002857/2021|MW851514.1|21-03-06:3,(USA/FL-CDC-FG-016951/2021|MW896703.1|21-03-23:3,USA/FL-CDC-FG-014504/2021|MW866036.1|21-03-09:0,USA/FL-CDC-FG-014666/2021|MW866091.1|21-03-09:0)142178:1,USA/FL-CDC-FG-014593/2021|MW866064.1|2021-03-09:1)142177:1)142176:1)142175:1,USA/VA-CDC-LC0018568/2021|MW707661.1|21-02-17:0,USA/VA-CDC-2-3971761/2021|MW766550.1|21-02-16:0,USA/VA-CDC-LC0018394/2021|MW707543.1|21-02-16:0)142174:2,(USA/MD-MDH-0767/2021|MW578205.1|21-01-25:1,USA/MD-MDH-0772/2021|MW578210.1|21-01-26:1)142179:2)142173:1,((USA/MD-CDC-22293027/2021|MW733390.1|21-02-21:1,(USA/PA-CDC-22488436/2021|MW763674.1|21-02-26:0,USA/HI-H211573/2021|EPI_ISL_1515967|2021-03-21:3)142182:1)142181:1,(USA/MD-CDC-LC0015883/2021|MW704922.1|21-02-10:0,USA/DC-CDC-LC0019877/2021|MW735084.1|21-02-22:0)142183:2)142180:1)142172:3,USA/AZ-TG745875/2020|EPI_ISL_1182426|2020-11-07:1,USA/AZ-TG796661/2020|EPI_ISL_1500858|2020-11-06:0,(((USA/AZ-CDC-STM-000001611/2021|MW583370.1|21-01-11:0,USA/AZ-CDC-STM-A100446/2021|MW519648.1|21-01-06:1)142186:1,(USA/AZ-ASPHL-3682/2021|EPI_ISL_1135079|2021-02-12:2,USA/AZ-CDC-2-3936718/2021|MW731439.1|21-02-12:1)142187:4,USA/AZ-TG761722/2020|EPI_ISL_1297061|2020-12-31:3,USA/AZ-TG768061/2020|EPI_ISL_1363669|2020-11-15:0,USA/AZ-TG768091/2020|EPI_ISL_1363591|2020-11-15:0)142185:1,USA/AZ-TG717325/2021|EPI_ISL_1036536|2021-01-30:3,USA/WY-WPHL-21001043/2021|EPI_ISL_856965|2021-01-04:1)142184:1,USA/WA-UW-59115/2021|MW987771.1|2021-02-02:1,(USA/UT-UPHL-2101778100/2021|MW505054.1|21-01-06:1,USA/AZ-TG772615/2021|EPI_ISL_1363590|2021-03-06:1,USA/AZ-TG724060/2021|EPI_ISL_1113355|2021-01-19:0,USA/AZ-TG712297/2021|EPI_ISL_1036768|2021-01-14:0)142188:1,(USA/WA-S3694/2021|MW549663.2|21-01-09:1,USA/WA-S3692/2021|MW549661.1|21-01-09:0,USA/WA-S3543/2021|MW542148.2|21-01-11:0)142189:1,(USA/AZ-TG724763/2021|EPI_ISL_1113568|2021-01-31:3,(((USA/OR-OHSU-9926/2021|EPI_ISL_1541237|2021-01-14:1,Mexico/BCN-ALSR-6590/2020|EPI_ISL_1081429|2020-12-18:0)142193:1,Mexico/BCN-ALSR-6605/2020|EPI_ISL_1081444|2020-12-22:0,Mexico/BCN-ALSR-6586/2020|EPI_ISL_1081425|2020-12-14:0)142192:1,USA/CA-SEARCH-8070/2021|EPI_ISL_1468950|2021-02-06:1)142191:1,USA/CA-CDC-ASC210005040/2021|MZ258823.1|2021-03-13:6,USA/CA-CDC-ASC210004295/2021|MZ260287.1|21-03-12:3,USA/WA-S3664/2021|MW548952.2|21-01-09:2)142190:1,(((((USA/IL-C21WGS0115/2021|EPI_ISL_1575010|2021-03-26:7)142198:6,USA/MN-CDC-IBX059451187736/2021|MZ012439.1|21-03-25:6)142197:3,(USA/CA-CDC-STM-000011039/2021|MW673120.1|21-02-08:9,(USA/CA-RD614-CV0030/2021|EPI_ISL_1164383|2021-02-11:2,USA/CA-CDC-22058452/2021|MW696659.1|21-02-07:0,USA/CA-CZB-27662/2021|MW923295.1|21-02-10:1)142200:9)142199:1)142196:3,((USA/UT-UPHL-2103810378/2021|MW796009.1|21-01-23:2,USA/NC-CDC-LC0041613/2021|MZ037212.1|2021-03-31:13)142202:1,(USA/WA-UW-2021041373168/2021|EPI_ISL_1785809|2021-04-13:4,USA/MN-CDC-IBX399694169825/2021|EPI_ISL_2282402|2021-05-04:17)142203:2)142201:2)142195:1,USA/PR-CDC-S272/2020|EPI_ISL_1760214|2020-12-22:3,USA/AZ-TG832789/2021|EPI_ISL_1909446|2021-04-08:2)142194:1,(USA/WA-UW-2021040506944/2021|MZ239156.1|2021-04-05:1,(USA/WA-UW-21050305413/2021|MZ278087.1|2021-05-03:1,(USA/WA-UW-21042008249/2021|MZ171810.1|21-04-20:0,USA/WA-UW-21042038753/2021|MZ171812.1|21-04-20:0)142206:1,USA/WA-UW-2021041330411/2021|EPI_ISL_1715584|2021-04-13:0,USA/WA-UW-21042005394/2021|MZ172258.1|2021-04-20:0,USA/WA-UW-21042038922/2021|MZ172265.1|2021-04-20:0,USA/WA-UW-2021041352048/2021|MZ233111.1|2021-04-13:0,USA/WA-UW-2021040106830/2021|MZ236690.1|2021-04-01:0)142205:1,(USA/WA-UW-2021041080145/2021|EPI_ISL_1715696|2021-04-10:1,(USA/WA-UW-2021041313489/2021|MZ233266.1|2021-04-13:0,USA/WA-UW-2021040585345/2021|EPI_ISL_1680074|2021-04-05:0)142208:1,USA/WA-S7321/2021|EPI_ISL_2136587|2021-04-20:0,USA/WA-S7321/2021|MZ222589.1|21-04-20:0)142207:3,USA/WA-UW-2021040643217/2021|EPI_ISL_1680275|2021-04-06:2,(USA/WA-CDC-UW21050312237/2021|MZ217630.1|2021-05-03:2,USA/WA-CDC-UW21043029730/2021|MZ217575.1|2021-04-30:2,(USA/WA-CDC-UW21050166478/2021|MZ217658.1|2021-05-01:0,USA/WA-S7129/2021|EPI_ISL_2011555|2021-04-21:0)142210:1,USA/WA-UW-2021041229788/2021|MZ233227.1|2021-04-12:0,USA/WA-UW-21050408355/2021|MZ278584.1|2021-05-04:0,USA/WA-UW-2021040507180/2021|MZ239149.1|2021-04-05:0,USA/WA-UW-2021041221393/2021|MZ231875.1|2021-04-12:0)142209:1,(USA/WA-UW-2021041355124/2021|MZ233117.1|2021-04-13:0,USA/WA-UW-2021040305436/2021|MZ239084.1|2021-04-03:4)142211:1,USA/WA-S6609/2021|MZ144427.1|21-02-17:1,USA/WA-UW-66401/2021|EPI_ISL_1405337|2021-03-03:0,USA/WA-UW-65718/2021|MZ151543.1|21-03-01:0,USA/WA-UW-2021040852510/2021|MZ231732.1|2021-04-08:0,USA/WA-UW-2021040540875/2021|EPI_ISL_1680136|2021-04-05:0,USA/WA-UW-2021040554126/2021|EPI_ISL_1680129|2021-04-05:0,USA/WA-UW-2021040301223/2021|MZ239083.1|2021-04-03:0,USA/WA-UW-2021040104356/2021|MZ236747.1|2021-04-01:0,USA/WA-UW-2021033100819/2021|MZ238363.1|2021-03-31:0,USA/WA-UW-69290/2021|MZ232448.1|2021-03-26:0,USA/WA-UW-69236/2021|MZ232416.1|2021-03-25:0,USA/WA-UW-67381/2021|EPI_ISL_1448339|2021-03-13:0,USA/WA-UW-67344/2021|EPI_ISL_1448302|2021-03-15:0,USA/WA-UW-66405/2021|EPI_ISL_1405341|2021-03-03:0,USA/WA-UW-66756/2021|EPI_ISL_1405366|2021-03-04:0,USA/WA-UW-66081/2021|EPI_ISL_1405163|2021-03-05:0,USA/WA-UW-66077/2021|EPI_ISL_1405160|2021-03-05:0,USA/WA-UW-21041528653/2021|MZ232815.1|2021-04-15:0,USA/WA-S7056/2021|MZ158398.1|21-04-13:0)142204:1,USA/AZ-TG724894/2021|EPI_ISL_1113614|2021-01-19:1,USA/CA-CDC-LC0024732/2021|MW781368.1|21-02-20:6,USA/CA-LACPHL-AF00453/2021|MW642555.1|21-02-04:6,USA/WA-S3729/2020|EPI_ISL_903015|2020-11-30:2,USA/PA-CDC-IBX348325014028/2021|MZ012175.1|21-02-03:1,USA/AZ-TG832241/2021|EPI_ISL_1909742|2021-03-29:2,(USA/AZ-TG761311/2021|EPI_ISL_1297118|2021-02-11:0,(USA/AZ-TG745880/2021|EPI_ISL_1182472|2021-02-22:1,USA/AZ-TG741282/2021|EPI_ISL_1182499|2021-02-23:0)142213:1)142212:5,(USA/NJ-CDC-ASC210038076/2021|MZ282834.1|2021-05-02:5,USA/WY-WPHL-21006868/2021|EPI_ISL_888918|2021-01-19:1)142214:2,USA/UT-UPHL-2105817852/2021|EPI_ISL_2291735|2021-01-16:5,(USA/CA-CDC-ASC210003473/2021|MZ259337.1|21-03-10:6,(USA/CA-LACPHL-AF00457/2021|MW642559.1|21-02-05:1,USA/CA-LACPHL-AF00458/2021|MW642560.1|21-02-04:0,USA/CA-LACPHL-AF00452/2021|MW642554.1|21-02-04:0)142216:3)142215:3,(USA/CA-CDC-STM-000042514/2021|EPI_ISL_1576366|2021-03-22:0,(USA/CA-CDC-STM-000048708/2021|MZ009734.1|21-04-01:1,(USA/MN-CDC-LC0044583/2021|MZ069237.1|2021-04-07:1,USA/CO-CDC-LC0044571/2021|MZ069321.1|2021-04-12:1)142219:1)142218:1)142217:6,USA/FL-CDC-LC0051979/2021|MZ142532.1|21-04-21:3,(((USA/WA-UW-68545/2021|EPI_ISL_1523821|2021-03-22:2,USA/WA-UW-69013/2021|MZ236391.1|2021-03-29:1,USA/WA-S7152/2021|MZ156908.1|21-03-15:0,USA/WA-S6015/2021|MW945380.1|21-03-26:0,USA/WA-S5805/2021|MW945287.1|21-03-18:0,USA/WA-S7152/2021|EPI_ISL_2011586|2021-03-15:0)142222:1,USA/WA-UW-65752/2021|MZ151573.1|21-03-01:0,(USA/WA-UW-65751/2021|MZ151572.1|21-03-01:0,USA/WA-CDC-LC0031983/2021|MW902068.1|21-03-15:0)142223:1)142221:1,(USA/WA-UW-67890/2021|EPI_ISL_1448352|2021-03-15:2,USA/WA-UW-69300/2021|MZ232455.1|2021-03-26:1,USA/WA-UW-2021040600861/2021|EPI_ISL_1628145|2021-04-06:2,USA/WA-UW-68990/2021|MZ236370.1|2021-03-29:1,((USA/WA-UW-2021040101507/2021|MZ236677.1|2021-04-01:1,USA/WA-UW-2021040868014/2021|EPI_ISL_1715615|2021-04-08:2,(USA/WA-UW-2021041308665/2021|MZ240452.1|2021-04-13:1,(USA/WA-UW-21042086027/2021|MZ232713.1|2021-04-20:0,USA/WA-UW-21041937389/2021|MZ232533.1|2021-04-19:0,USA/WA-S7374/2021|MZ222634.1|2021-04-23:0)142228:1,USA/WA-UW-2021041436304/2021|EPI_ISL_1715741|2021-04-14:0,USA/UNKNOWN-UW-21041390024/2021|MZ239400.1|2021-04-13:0,USA/WA-UW-21041998908/2021|MZ232560.1|2021-04-19:0,USA/WA-UW-21041779750/2021|MZ233023.1|2021-04-17:0)142227:1,(USA/WA-CDC-UW21050366391/2021|MZ217602.1|2021-05-03:2,USA/WA-UW-21041609771/2021|MZ232854.1|2021-04-16:0,USA/WA-UW-2021041402885/2021|MZ240486.1|2021-04-14:0)142229:1,USA/WA-UW-2021033103433/2021|MZ238989.1|2021-03-31:0,USA/WA-UW-2021040830574/2021|MZ231693.1|2021-04-08:0,USA/WA-UW-2021041011392/2021|MZ233152.1|2021-04-10:0,USA/WA-UW-2021032906532/2021|MZ236577.1|2021-03-29:0,USA/WA-UW-2021040207397/2021|MZ236567.1|2021-04-02:0)142226:1,(USA/WA-UW-2021041378490/2021|MZ233240.1|2021-04-13:0,USA/WA-UW-2021041529588/2021|MZ233370.1|2021-04-15:0,USA/WA-UW-21041792393/2021|MZ233028.1|2021-04-17:0,USA/WA-UW-21041764434/2021|MZ233029.1|2021-04-17:0)142230:1)142225:1,(USA/UNKNOWN-UW-21041312120/2021|MZ239401.1|2021-04-13:3,USA/WA-UW-2021040707112/2021|MZ240096.1|2021-04-07:0)142231:4,(USA/FL-CDC-STM-000047674/2021|MZ006528.1|21-04-01:0,USA/WA-UW-2021033107566/2021|MZ238204.1|2021-03-31:0)142232:1,USA/WA-UW-65788/2021|MZ151598.1|21-03-02:0,USA/WA-UW-65733/2021|MZ151556.1|21-03-04:0,USA/WA-UW-64818/2021|MZ151782.1|21-02-23:0,USA/WA-UW-68091/2021|MZ232176.1|2021-03-22:0,USA/WA-UW-64818/2021|MZ236264.1|21-02-23:0)142224:1,(USA/WA-UW-67207/2021|EPI_ISL_1448177|2021-03-12:1,(USA/UNKNOWN-UW-68609/2021|MZ232216.1|2021-03-18:0,USA/UNKNOWN-UW-68610/2021|MZ232217.1|2021-03-18:0)142234:1)142233:2,USA/WA-S6214/2021|EPI_ISL_1711472|2021-03-31:1,(USA/WA-UW-2021041370026/2021|MZ233241.1|2021-04-13:0,(USA/WA-UW-68539/2021|MZ232325.1|2021-03-22:1,USA/WA-UW-67143/2021|EPI_ISL_1448123|2021-03-15:0,USA/WA-UW-2021040204413/2021|MZ236784.1|2021-04-02:0)142236:2,USA/WA-UW-21042070080/2021|MZ171804.1|21-04-20:2,(USA/WA-CDC-UW21050424131/2021|MZ257668.1|2021-05-04:2,USA/WA-CDC-UW21043085035/2021|EPI_ISL_2105078|2021-04-30:3,USA/WA-CDC-UW21050387465/2021|MZ257706.1|2021-05-03:3)142237:1)142235:1,USA/WA-UW-21041437832/2021|MZ232769.1|2021-04-14:1,USA/WA-UW-65741/2021|MZ151563.1|21-03-02:1,USA/WA-UW-65846/2021|MZ151651.1|21-03-01:0,USA/WA-S6396/2021|MZ068395.1|2021-04-07:0,USA/WA-UW-2021040811564/2021|EPI_ISL_1680398|2021-04-08:0,USA/WA-UW-67080/2021|EPI_ISL_1448063|2021-03-15:0,USA/WA-UW-66152/2021|EPI_ISL_1405229|2021-03-04:0,USA/WA-UW-66145/2021|EPI_ISL_1405224|2021-03-04:0,USA/WA-UW-65985/2021|EPI_ISL_1405130|2021-03-02:0,USA/WA-S5440/2021|MW774022.1|21-02-24:0,USA/WA-S5406/2021|MW773993.1|21-02-25:0,USA/WA-UW-61133/2021|EPI_ISL_1209063|2021-02-03:0)142220:2,(USA/CA-CDPH-UC520/2020|MW972986.1|2020-12-07:0,USA/CA-CDPH-UC521/2020|MW972987.1|2020-12-07:0)142238:2)142164:1,(USA/CA-RD-RA03730/2021|EPI_ISL_1026870|2021-02-04:0,USA/CA-LACPHL-AF00390/2021|MW600589.1|21-01-31:0,USA/CA-RD-RA03728/2021|EPI_ISL_1026936|2021-02-04:0)142239:1,(USA/CA-CDC-22488599/2021|MW763671.1|21-02-24:0,USA/CA-CZB-28116/2021|MW923714.1|21-03-02:0)142240:1,(USA/CA-RD557-CV0019/2021|EPI_ISL_1068734|2021-02-05:0,USA/CA-CDC-2-4177037/2021|MW989881.1|21-02-22:0,USA/CA-CZB-29151/2021|MW921765.1|21-02-22:0)142241:3,(USA/TX-CDC-FG-016999/2021|MW896710.1|21-03-24:0,USA/TX-CDC-FG-017000/2021|MW896711.1|21-03-24:0)142242:9,(USA/CA-LACPHL-AF00862/2021|EPI_ISL_1706604|2021-01-20:0,USA/CA-LACPHL-AF00862/2021|MZ018616.1|21-01-20:0)142243:1,(USA/CA-CZB-29255/2021|MZ206988.1|2021-03-04:0,USA/CA-CDC-22314130/2021|MW733778.1|21-02-24:0)142244:1,(USA/WA-CDC-21802996/2021|EPI_ISL_1091042|2021-02-05:0,USA/WA-CDC-21802996/2021|MW669516.1|21-02-05:0)142245:4,(USA/MD-HP02588/2021|EPI_ISL_1091950|2021-02-22:0,USA/MD-HP02357/2021|EPI_ISL_1036347|2021-02-18:0)142246:6,(USA/CA-CDC-FG-010409/2021|MW866168.1|21-03-18:0,USA/CA-CDC-FG-008158/2021|MW861139.1|21-03-10:0,USA/CA-CDC-FG-006748/2021|MW860100.1|21-03-08:0,USA/CA-CDC-FG-010232/2021|MW858538.1|21-03-16:0)142247:5,USA/CA-QDX-2827/2020|MW460633.1|20-12-26:0,USA/CA-SEARCH-17473/2020|EPI_ISL_1816860|2020-12-11:0,USA/CA-SEARCH-15243/2021|EPI_ISL_1815697|2021-01-22:0,USA/CA-SEARCH-17670/2020|EPI_ISL_1815495|2020-11-28:0,USA/CA-IGI-2406/2020|EPI_ISL_1712508|2020-11-16:0,USA/CA-CDC-STM-000019286/2021|MW941986.1|21-02-18:0,USA/CA-CZB-26976/2021|MW923071.1|21-02-04:0,USA/TX-CDC-22520971/2021|MW763817.1|21-02-27:0,USA/CA-CDC-LC0024778/2021|MW781353.1|21-02-21:0,USA/AZ-TG761308/2020|EPI_ISL_1297034|2020-12-25:0,USA/TX-HMH-MCoV-29701/2021|EPI_ISL_1304257|2021-01-23:0,USA/NV-NSPHL-NV2067835/2021|EPI_ISL_1263169|2021-03-01:0,USA/CA-CDC-22442152/2021|MW749322.1|21-02-23:0,USA/TX-HMH-MCoV-27330/2021|EPI_ISL_1237112|2021-02-19:0,USA/CA-CDC-22169137/2021|MW720052.1|21-02-15:0,USA/OR-OHSU-9618/2021|EPI_ISL_1171434|2021-01-11:0,USA/NV-NSPHL-341709/2021|EPI_ISL_1135953|2021-02-15:0,USA/CA-CDC-LC00001596/2020|EPI_ISL_887953|2020-12-24:0,USA/CA-CHLA-PLM14086335/2020|EPI_ISL_753574|2020-12-01:0,USA/CA-RD555-CV0031/2021|EPI_ISL_1068627|2021-02-05:0,USA/CA-CHLA-PLM55758128/2020|EPI_ISL_753517|2020-11-30:0,USA/CA-RD-RA01294/2020|EPI_ISL_1005611|2020-12-28:0,USA/TX-HMH-MCoV-22367/2021|EPI_ISL_1076895|2021-01-12:0,USA/CA-CHLA-PLM97812099/2020|EPI_ISL_753570|2020-12-01:0,USA/NV-NSPHL-341702/2021|EPI_ISL_1137301|2021-02-07:0,USA/TX-HMH-MCoV-20599/2021|EPI_ISL_1075041|2021-01-04:0,USA/CA-RD592-CV0016/2021|EPI_ISL_1132925|2021-02-03:0,USA/NC-CDC-LC00001418/2020|EPI_ISL_888361|2020-12-27:0,USA/AZ-USAFSAM-S0224/2021|EPI_ISL_982571|2021-01-04:0,USA/NV-NSPHL-NV2066382/2021|EPI_ISL_1136489|2021-02-02:0,USA/CA-CDPH144/2020|EPI_ISL_754921|2020-09-26:0,USA/NV-NSPHL-NV2065807/2021|EPI_ISL_1136544|2021-01-28:0,USA/CA-CDC-22058099/2021|MW696451.1|21-02-09:0,USA/NC-CDC-LC0001418/2020|MW634671.1|20-12-27:0,USA/CA-CDC-LC0001596/2020|MW634760.1|20-12-24:0,USA/CA-CZB-12956/2020|MW483438.1|20-10-05:0,USA/CA-CZB-13717/2020|MW565767.1|20-11-06:0,USA/CA-CZB-14228/2020|MW565492.1|20-11-13:0)134934:1)134932:1,(USA/CA-LACPHL-AF00091/2020|MW453108.1|20-12-21:4,(USA/CA-QDX-3767/2021|MW528777.1|21-01-14:4,USA/CA-LACPHL-AF00099/2020|MW453112.1|20-12-22:1,USA/CA-UCSF-JD462/2021|EPI_ISL_1094107|2021-01-15:1,USA/CA-LACPHL-AF00224/2021|MW545454.1|21-01-08:2,USA/CA-QDX-4375/2021|MW560783.1|21-01-14:0,USA/CA-RD595-CV0027/2021|EPI_ISL_1095728|2021-02-10:0,USA/CA-RD580-CV0053/2021|EPI_ISL_1068811|2021-02-08:0,USA/CA-RD580-CV0050/2021|EPI_ISL_1068808|2021-02-08:0)142249:1,(USA/CA-QDX-4014/2021|MW550097.1|21-01-09:4,Australia/NSW1375/2020|EPI_ISL_768600|2020-12-19:1,(((USA/CA-CDC-22058102/2021|MW696470.1|21-02-09:1,USA/CA-CDC-22058069/2021|MW696712.1|21-02-09:0,USA/CA-CDC-22058498/2021|MW696418.1|21-02-09:0)142253:1,((USA/CA-UCSC-217/2021|MW838367.2|21-03-02:0,USA/CA-UCSC-189/2021|MW838341.2|21-02-20:1)142255:1,USA/CA-CZB-29140/2021|MW921776.1|21-02-19:0,USA/CA-CZB-29247/2021|MZ206996.1|2021-03-04:0,USA/CA-CZB-29143/2021|MW921773.1|21-02-19:0,USA/CA-UCSC-219/2021|MW838369.2|21-03-02:0,USA/CA-MCPHL-MC02030/2021|EPI_ISL_1921889|2021-02-22:0)142254:2)142252:2,USA/CA-UCSF-JD456/2021|EPI_ISL_1094104|2021-01-25:1,USA/CA-IGI-3006/2021|MW972693.1|2021-01-20:0,USA/CA-IGI-3005/2021|MW972677.1|2021-01-20:0)142251:2,((USA/CA-UCSF-JD509/2021|EPI_ISL_1094130|2021-01-17:1,USA/CA-UCSF-JD739/2021|EPI_ISL_1318809|2021-01-11:0,USA/CA-UCSF-JD517/2021|EPI_ISL_1094134|2021-01-12:0)142257:1,(USA/CA-UCSF-JD549/2021|EPI_ISL_1094151|2021-01-17:0,USA/CA-UCSF-JD857/2021|EPI_ISL_1318922|2021-01-17:0)142258:1)142256:2,(USA/CA-CZB-28314/2021|MW923595.1|21-01-16:2,(USA/CA-IGI-3066/2021|MW972626.1|2021-01-25:0,USA/CA-IGI-3073/2021|MW972573.1|2021-01-25:0)142260:1,USA/CA-UCSF-JD296/2021|EPI_ISL_1094019|2021-01-18:0,USA/CA-CZB-25394/2021|MW739598.1|21-01-16:0,USA/CA-IGI-2956/2021|MW972615.1|2021-01-15:0)142259:1,((USA/CA-CDC-FG-007145/2021|MW860246.1|21-03-12:1,USA/CA-CZB-27762/2021|MW923224.1|21-02-23:1,USA/CA-ACPHD-00066/2021|EPI_ISL_1196775|2021-02-04:0,USA/CA-ACPHD-00067/2021|EPI_ISL_1196776|2021-02-04:0)142262:1,USA/CA-CZB-25070/2021|MW737977.1|21-01-21:0)142261:1,USA/CA-CZB-24345/2020|MW738586.1|20-12-07:3,USA/CA-UCSF-JD877/2021|EPI_ISL_1318940|2021-01-11:1,(USA/CA-UCSF-UC696/2020|MW973403.1|2020-12-19:1,USA/CA-UCSF-UC689/2020|MW973409.1|2020-12-20:3)142263:1,USA/CA-UCSF-JD432/2021|EPI_ISL_1094096|2021-01-22:2,USA/CA-CZB-24934/2020|MW736791.1|20-12-16:1,((USA/CA-UCSF-UC1071/2021|MW973487.1|2021-01-14:1,USA/CA-UCSF-UC1072/2021|MW973488.1|2021-01-12:0,USA/CA-CZB-25449/2021|MW739548.1|21-01-16:0)142265:1,USA/CA-COLOR-UCSF-CC108/2021|EPI_ISL_1824827|2021-02-07:0)142264:2,(USA/WA-UW-65176/2021|MZ235739.1|2021-03-02:1,USA/WA-UW-66786/2021|EPI_ISL_1405394|2021-03-04:0,USA/WA-UW-65943/2021|EPI_ISL_1405089|2021-03-04:0,USA/WA-CDC-LC0033745/2021|MW902991.1|21-03-08:0)142266:2,(USA/CA-UCSF-JD592/2021|EPI_ISL_1094178|2021-01-22:0,USA/CA-UCSF-JD212/2021|EPI_ISL_1093613|2021-01-20:0)142267:2,(USA/CA-CZB-29422/2021|MZ207121.1|2021-01-06:0,USA/CA-CZB-29410/2021|MZ207131.1|2021-01-06:0)142268:2,(USA/CA-CZB-30574/2021|MZ206762.1|2021-01-29:0,USA/CA-CZB-26811/2021|MW739476.1|21-01-25:0,USA/CA-CZB-30572/2021|MZ206764.1|2021-01-29:0)142269:2,(USA/CA-CZB-31190/2021|EPI_ISL_2103079|2021-02-10:0,USA/CA-CDC-FG-006136/2021|MW859374.1|21-03-03:0)142270:2,USA/CA-QDX-4199/2021|MW586717.1|21-01-12:0,USA/CA-CZB-17463/2020|MW703103.1|20-12-16:0,USA/CA-CZB-16046/2020|MW653565.1|20-11-29:0,USA/CA-CZB-16125/2020|MW653498.1|20-11-30:0)142250:1,(USA/VA-CDC-LC0002558/2021|MW635159.1|21-01-04:1,USA/CA-QDX-2820/2020|MW460626.1|20-12-26:2,USA/CA-CZB-30921/2020|EPI_ISL_2103081|2020-12-24:0,(USA/CA-RD592-CV0069/2021|EPI_ISL_1132956|2021-02-03:0,USA/CA-RD555-CV0025/2021|EPI_ISL_1068620|2021-02-05:1)142272:3)142271:2,USA/CA-CDC-21611998/2021|MW671679.1|21-01-31:4,USA/CA-CDC-21496642/2021|MW667081.1|21-01-28:1,((USA/CO-CDPHE-2100236749/2021|MW629261.1|21-01-18:0,USA/FL-TGH-0144/2021|EPI_ISL_1379546|2021-01-28:1,USA/WI-CDC-LC0013906/2021|MW705580.1|21-02-08:1,(USA/TX-HMH-MCoV-23778/2021|EPI_ISL_1078308|2021-01-14:0,USA/TX-HMH-MCoV-23767/2021|EPI_ISL_1078297|2021-01-14:0)142275:1)142274:2,((USA/PA-CDC-STM-000013350/2021|MW694025.1|21-02-11:0,USA/PA-CDC-STM-000024588/2021|MW758596.1|21-02-24:1)142277:1,(USA/PA-CDC-IBX459321547603/2021|MZ257190.1|2021-03-22:1,USA/PA-CDC-22446112/2021|MW749233.1|21-02-24:0)142278:2)142276:1,USA/CA-ALSR-8596/2020|EPI_ISL_1532035|2020-12-23:2,(USA/GA-CDC-ASC210031405/2021|MZ283781.1|2021-04-22:1,(USA/FL-CDC-2-4306949/2021|MZ164722.1|21-04-13:4,USA/IL-CDC-QDX23486284/2021|MW929971.1|21-03-29:0)142280:2)142279:3,USA/CA-RD-RA02933/2021|EPI_ISL_1010959|2021-01-31:0,USA/CA-CSMC270/2020|EPI_ISL_824676|2020-12-26:0,USA/CA-SEARCH-9832/2020|EPI_ISL_1969639|2020-12-23:0)142273:3,(USA/CA-CZB-23351/2021|MW702751.1|21-01-15:1,(USA/CA-CDC-22059012/2021|MW696668.1|21-02-08:0,USA/CA-QDX-3768/2021|MW528778.1|21-01-15:0)142282:2)142281:2,(Japan/IC-0735/2021|EPI_ISL_860112|2021-01-19:1,USA/TX-CDC-LC0020401/2021|MW734609.1|21-02-23:2,USA/TX-DSHS-2317/2021|MW737830.1|21-01-11:0,USA/TX-CDC-STM-000010484/2021|MW672954.1|21-02-06:0)142283:6,(USA/NV-NSPHL-341717/2021|EPI_ISL_1136162|2021-02-17:3,USA/CA-CDC-STM-000009295/2021|MW672828.1|21-02-04:0)142284:4,(USA/CA-CSMC208/2020|EPI_ISL_824616|2020-12-20:0,(USA/NV-CDC-21708612/2021|MW668880.1|21-02-02:0,(USA/NV-CDC-LC0014515/2021|MW705152.1|21-02-09:0,(USA/TN-CDC-ASC210016224/2021|MZ257828.1|21-03-23:0,USA/TN-CDC-ASC210016221/2021|MW891676.1|21-03-23:0)142288:3)142287:1,USA/NV-NSPHL-347892/2021|EPI_ISL_1263173|2021-03-07:1,(USA/NV-CDC-21709462/2021|MW668904.1|21-02-02:1,USA/NV-CDC-ASC210004855/2021|MZ257543.1|21-03-13:8)142289:1)142286:2)142285:2,((USA/CA-RD581-CV0073/2021|EPI_ISL_1068910|2021-02-05:1,USA/CA-RD582-CV0080/2021|EPI_ISL_1068984|2021-02-05:2,USA/CA-SEARCH-8044/2021|EPI_ISL_1468991|2021-02-18:0)142291:3,USA/CA-RD595-CV0030/2021|EPI_ISL_1095746|2021-02-11:3,((USA/CO-CDPHE-2100434834/2021|MW796656.1|21-02-17:0,USA/CO-CDPHE-2100434970/2021|MW796657.1|21-02-17:1)142293:1,USA/CO-CDC-2-3992479/2021|MW792742.1|21-02-03:1,USA/CO-CDC-2-3992453/2021|MW792732.1|21-02-03:1,USA/CO-CDPHE-2100366278/2021|MW715177.1|21-02-08:0,USA/CO-CDC-ASC210019514/2021|MW969060.1|2021-03-25:0,USA/CO-CDPHE-2100435964/2021|MW796661.1|21-02-17:0,USA/CO-CDC-2-3992368/2021|MW792740.1|21-02-03:0,USA/CO-CDC-2-3992551/2021|MW792739.1|21-02-03:0,USA/CO-CDC-2-3992390/2021|MW792737.1|21-02-03:0,USA/CO-CDC-2-3992472/2021|MW792736.1|21-02-03:0,USA/CO-CDPHE-2100549215/2021|MW796966.1|21-03-03:0,USA/CO-CDPHE-2100549214/2021|MW796965.1|21-03-03:0)142292:3)142290:1,USA/CA-CDC-FG-012302/2021|MW866312.1|21-03-10:5,USA/CA-CHLA-PLM67772232/2020|EPI_ISL_753369|2020-11-18:4,USA/CA-CSMC261/2020|EPI_ISL_824667|2020-12-08:1,(USA/CA-LACPHL-AF00150/2021|MW485890.1|21-01-07:3,USA/CA-CSMC240/2020|EPI_ISL_824648|2020-12-26:1)142294:3,USA/CA-LACPHL-AF00936/2021|MZ026382.1|21-04-13:7,USA/CA-COLOR-UCSF-CC093/2021|EPI_ISL_1824812|2021-02-05:3,((USA/CA-SEARCH-14407/2021|EPI_ISL_1813826|2021-01-31:0,USA/CA-SEARCH-12273/2021|EPI_ISL_1811964|2021-01-15:1)142296:2,(USA/CA-RD593-CV0024/2021|EPI_ISL_1134856|2021-02-03:0,USA/CA-RD593-CV0025/2021|EPI_ISL_1134857|2021-02-03:0)142297:3)142295:1,(USA/CA-SEARCH-15095/2021|EPI_ISL_1812711|2021-01-14:2,USA/CA-CDC-STM-000007437/2021|MW673242.1|21-01-29:4)142298:1,(USA/CA-SEARCH-16900/2021|EPI_ISL_1815894|2021-02-06:0,(USA/CA-SEARCH-16764/2021|EPI_ISL_1813316|2021-02-07:1,USA/CA-SEARCH-16918/2021|EPI_ISL_1815580|2021-02-06:1)142300:2)142299:3,(USA/CA-SC20100/2020|EPI_ISL_832383|2020-12-11:0,USA/CA-SC20075/2020|MW974352.1|2020-12-12:0)142301:3,(USA/CA-CZB-29559/2020|EPI_ISL_1701156|2020-12-27:0,USA/CA-CZB-29559/2020|MZ206836.1|20-12-27:0)142302:2,USA/CA-CHLA-PLM14752712/2020|EPI_ISL_753327|2020-11-09:0,USA/CA-PROV-791/2020|EPI_ISL_1017147|2020-12-20:0)142248:4,(USA/CA-SEARCH-5422/2020|EPI_ISL_755231|2020-11-30:3,USA/AZ-TG796441/2020|EPI_ISL_1500761|2020-11-15:2,((USA/AZ-TG715970/2021|EPI_ISL_968001|2021-01-10:2,(USA/CA-UCSF-UC1078/2021|EPI_ISL_977957|2021-01-13:5,USA/CA-UCSF-UC1084/2021|MW973498.1|2021-01-08:1)142306:6)142305:2,(USA/CA-LACPHL-AF00072/2020|MW433767.1|20-12-21:9,USA/VA-CDC-LC0037013/2021|MZ001368.1|2021-03-26:18)142307:1,(USA/OR-TRACE-BENT-020821-310/2021|EPI_ISL_1501772|2021-02-08:4,USA/CA-QDX-3684/2021|MW545275.1|21-01-08:12)142308:3)142304:3,(USA/CA-CDC-LC0024758/2021|MW781366.1|21-02-21:1,(USA/AZ-TG832774/2021|EPI_ISL_1909673|2021-04-08:4,USA/CA-CDC-IBX899331585019/2021|MZ257196.1|21-03-27:4)142310:1)142309:3)142303:1,USA/AZ-TG767874/2020|EPI_ISL_1363295|2020-11-12:3,(((((USA/CA-QDX-2795/2020|MW460602.1|20-12-26:2,USA/CA-CDC-21612262/2021|MW666460.1|21-02-01:4,((USA/ME-CDC-21643510/2021|MW666410.1|21-02-01:2,(USA/AZ-CDC-STM-000034316/2021|MW848138.1|21-03-11:0,USA/AZ-CDC-STM-000038676/2021|MW904269.1|21-03-18:1)142318:2,USA/WA-UW-62704/2021|EPI_ISL_1366185|2021-02-05:2,USA/AZ-TG846729/2021|EPI_ISL_2000967|2021-02-13:2)142317:5,USA/NC-UNC-0666/2021|EPI_ISL_1373494|2021-03-16:5,(USA/FL-BPHL-0426/2021|MW646706.1|21-02-05:1,USA/FL-BPHL-0427/2021|MW646707.1|21-02-05:0)142319:3)142316:1,USA/NY-CDC-21953720/2021|MW681432.1|21-02-08:2,USA/CA-RD601-CV0033/2021|EPI_ISL_1095688|2021-02-03:1,USA/NY-Wadsworth-21000052-01/2020|EPI_ISL_794146|2020-12-26:3,(((USA/NJ-CDC-ASC210067776/2021|MZ213469.1|2021-04-12:2,USA/CA-CDC-ASC210051344/2021|MZ076355.1|2021-04-08:0)142322:1,USA/CA-CDC-STM-000026040/2021|MW943331.1|21-02-28:0,USA/CA-CDC-STM-000027552/2021|MW943553.1|21-02-28:0)142321:2,USA/CA-CDC-22164169/2021|MW720433.1|21-02-15:2)142320:1,USA/UT-UPHL-2104847734/2021|MZ008717.1|21-01-23:2,USA/CA-UCSF-JD493/2021|EPI_ISL_1093746|2021-01-19:3,(USA/MI-CDC-LC0003968/2021|MW638435.1|21-01-12:0,USA/CA-UCSF-JD914/2021|EPI_ISL_1318972|2021-02-10:0,USA/MI-CDC-LC0003968/2021|EPI_ISL_886347|2021-01-12:0,USA/CA-QDX-3919/2021|MW549951.1|21-01-08:0)142323:2,(USA/WY-WPHL-20163073/2020|EPI_ISL_1111535|2020-12-10:0,USA/WY-WPHL-21013741/2021|EPI_ISL_1081301|2021-02-10:0)142324:1,USA/CA-QDX-4017/2021|MW550100.1|21-01-09:0,USA/NY-MSHSPSP-PV25975/2021|EPI_ISL_1708850|2021-01-04:0,USA/WY-WPHL-21009145/2021|EPI_ISL_903349|2021-01-25:0,USA/UT-UPHL-2105929412/2021|EPI_ISL_2291545|2021-01-22:0)142315:1,(USA/CA-QDX-2808/2020|MW460615.1|20-12-26:1,(USA/CA-RD632-CV0038/2021|EPI_ISL_1231470|2021-03-02:3,USA/CA-CDC-22163245/2021|MW720498.1|21-02-15:0,USA/CA-CDC-22162898/2021|MW720477.1|21-02-15:0)142326:1)142325:2,USA/UT-UPHL-2104514922/2021|EPI_ISL_1700942|2021-01-23:5,USA/CA-RD581-CV002/2021|EPI_ISL_1068854|2021-02-05:4)142314:1,USA/CA-CDC-STM-225/2021|MW518825.1|21-01-02:4,(USA/CA-LACPHL-AF00184/2021|MW513636.1|21-01-07:5,(USA/CA-LACPHL-AF00218/2021|MW545449.1|21-01-08:0,USA/CA-QDX-3840/2021|MW549895.1|21-01-08:2)142328:2,USA/CA-RD582-CV0084/2021|EPI_ISL_1068988|2021-02-05:3,USA/CA-RD-RA03965/2021|EPI_ISL_1027045|2021-02-04:3)142327:2,(USA/CT-CDC-LC0004494/2021|MW638639.1|21-01-04:1,(USA/PR-CDC-LC0003991/2021|MW638445.1|21-01-13:3,(USA/NY-Wadsworth-292056-01/2020|EPI_ISL_767621|2020-12-20:0,USA/NY-Yale-1391/2021|EPI_ISL_1091916|2021-01-07:4,(USA/NY-Wadsworth-21004953-01/2020|EPI_ISL_861262|2020-12-26:0,USA/NY-Wadsworth-21005039-01/2020|EPI_ISL_861323|2020-12-29:0)142332:1,(USA/NY-CDC-2-3979496/2021|MW766866.1|21-02-16:0,USA/NY-NYCPHL-003303/2021|EPI_ISL_1064905|2021-02-12:0)142333:5)142331:1,(USA/NY-NYCPHL-001604/2020|EPI_ISL_823937|2020-12-04:1,(USA/NY-NYCPHL-001651/2020|EPI_ISL_823896|2020-12-08:0,(USA/NY-NYCPHL-001757/2020|EPI_ISL_824307|2020-12-11:1,USA/NY-NYCPHL-001756/2020|EPI_ISL_824306|2020-12-11:1,USA/NY-Wadsworth-21006681-01/2020|EPI_ISL_861215|2020-12-28:1,USA/NY-NYCPHL-001896/2020|EPI_ISL_832306|2020-12-21:0,USA/NY-NYCPHL-001650/2020|EPI_ISL_823897|2020-12-08:0,USA/NY-NYCPHL-001842/2020|EPI_ISL_832281|2020-12-17:0)142336:1)142335:2)142334:1,(USA/MI-UM-10037959178/2021|EPI_ISL_955828|2021-01-22:1,(USA/MI-CDC-STM-000004377/2021|EPI_ISL_966752|2021-01-19:0,USA/MI-CDC-STM-000004377/2021|MW586576.1|21-01-19:0)142338:1,USA/MI-UM-10037937575/2021|EPI_ISL_955826|2021-01-21:0,USA/MI-UM-10037939191/2021|EPI_ISL_955822|2021-01-21:0,USA/MI-UM-10037890936/2021|EPI_ISL_955803|2021-01-18:0,USA/MI-UM-10038020442/2021|EPI_ISL_1014791|2021-01-18:0)142337:2,USA/MD-HP01356/2021|EPI_ISL_887510|2021-01-13:3,(USA/CA-SEARCH-16806/2021|EPI_ISL_1815430|2021-02-08:4,USA/CA-CDC-STM-000005358/2021|MW586328.1|21-01-24:3)142339:1,USA/TX-HMH-MCoV-22807/2020|EPI_ISL_1077335|2020-12-28:0,USA/TX-HMH-MCoV-33858/2020|EPI_ISL_2201976|2020-12-28:0)142330:1,(USA/WI-UW-3287/2021|EPI_ISL_1017766|2021-01-28:1,(USA/WI-WSLH-211923/2021|EPI_ISL_1421183|2021-03-03:1,USA/WI-WSLH-211900/2021|EPI_ISL_1421152|2021-03-03:1,USA/WI-WSLH-212769/2021|EPI_ISL_1626345|2021-03-16:1,USA/WI-WSLH-212325/2021|EPI_ISL_1626041|2021-03-10:1,(USA/WI-CDC-ASC210046301/2021|MW990444.1|21-04-04:1,USA/WI-CDC-IBX463104370863/2021|MZ029329.1|2021-04-02:0,USA/WI-CDC-LC0034923/2021|MW903721.1|21-03-18:0)142342:1,(USA/WV-CDC-LC0042745/2021|MZ038245.1|2021-04-05:1,USA/WI-WSLH-213910/2021|EPI_ISL_2018631|2021-04-06:2,USA/WI-WSLH-213885/2021|EPI_ISL_2018609|2021-04-07:1,USA/WI-WSLH-213270/2021|EPI_ISL_1794154|2021-04-05:0,USA/WI-CDC-LC0046271/2021|MZ070714.1|2021-04-08:0,USA/WI-WSLH-213923/2021|EPI_ISL_2018644|2021-04-06:0,USA/WI-WSLH-213921/2021|EPI_ISL_2018642|2021-04-06:0,USA/WI-WSLH-213965/2021|EPI_ISL_2018685|2021-04-06:0)142343:1,USA/WI-WSLH-213034/2021|EPI_ISL_1793952|2021-03-26:1,(USA/WI-WSLH-213156/2021|EPI_ISL_1794054|2021-03-22:1,USA/WI-WSLH-213455/2021|EPI_ISL_1794332|2021-04-02:2,USA/WI-WSLH-213026/2021|EPI_ISL_1793944|2021-03-24:0,USA/WI-WSLH-212845/2021|EPI_ISL_1626416|2021-03-24:0,USA/WI-WSLH-213408/2021|EPI_ISL_1794287|2021-03-23:0)142344:1,USA/WI-WSLH-212981/2021|EPI_ISL_1793903|2021-03-18:1,USA/WI-WSLH-213174/2021|EPI_ISL_1794068|2021-03-26:1,(USA/WI-WSLH-212060/2021|EPI_ISL_1421372|2021-03-07:0,USA/WI-WSLH-212535/2021|EPI_ISL_1626153|2021-03-09:0,USA/WI-WSLH-212358/2021|EPI_ISL_1626071|2021-03-09:0,USA/WI-WSLH-211993/2021|EPI_ISL_1421283|2021-03-03:0)142345:1,(USA/WI-CDC-ASC210007953/2021|MW995150.1|2021-03-16:0,USA/WI-CDC-ASC210007799/2021|MW993951.1|2021-03-16:0)142346:1,(USA/WI-WSLH-213134/2021|EPI_ISL_1794036|2021-03-22:0,USA/IL-CDC-LC0033258/2021|MW902710.1|21-03-16:0,USA/WI-CDC-ASC210005806/2021|MZ256348.1|21-03-15:0)142347:1,USA/WI-WSLH-211586/2021|EPI_ISL_1295402|2021-02-24:0,USA/WI-WSLH-213025/2021|EPI_ISL_1793943|2021-03-24:0,USA/WI-WSLH-213009/2021|EPI_ISL_1793929|2021-03-26:0,USA/WI-WSLH-213155/2021|EPI_ISL_1794053|2021-03-22:0,USA/WI-WSLH-213087/2021|EPI_ISL_1794000|2021-03-23:0,USA/WI-WSLH-212784/2021|EPI_ISL_1626357|2021-03-16:0,USA/WI-WSLH-212776/2021|EPI_ISL_1626349|2021-03-16:0,USA/WI-WSLH-212772/2021|EPI_ISL_1626347|2021-03-16:0,USA/WI-WSLH-212879/2021|EPI_ISL_1626449|2021-03-18:0,USA/WI-WSLH-212868/2021|EPI_ISL_1626438|2021-03-18:0,USA/WI-WSLH-212641/2021|EPI_ISL_1626233|2021-03-21:0,USA/WI-WSLH-211977/2021|EPI_ISL_1421263|2021-03-02:0,USA/WI-WSLH-212057/2021|EPI_ISL_1421368|2021-03-07:0,USA/WI-WSLH-212074/2021|EPI_ISL_1421399|2021-03-01:0,USA/WI-WSLH-211890/2021|EPI_ISL_1421137|2021-03-05:0,USA/WI-WSLH-212021/2021|EPI_ISL_1421320|2021-03-05:0,USA/WI-WSLH-212231/2021|EPI_ISL_1421636|2021-03-10:0,USA/WI-WSLH-211869/2021|EPI_ISL_1421109|2021-03-05:0,USA/WI-GMF-B00040/2021|EPI_ISL_1366640|2021-02-28:0,USA/WI-WSLH-211584/2021|EPI_ISL_1295400|2021-02-24:0,USA/WI-WSLH-211517/2021|EPI_ISL_1295333|2021-02-24:0)142341:2,USA/WI-WSLH-211576/2021|EPI_ISL_1295392|2021-02-24:1,USA/WI-MHDL-U1220047/2021|EPI_ISL_1493367|2021-01-21:1)142340:2,USA/CA-RD592-CV0059/2021|EPI_ISL_1132948|2021-02-03:1,(Mexico/BCN-ALSR-6613/2020|EPI_ISL_1081452|2020-12-29:1,USA/FL-OHSU-9800/2021|EPI_ISL_1122333|2021-01-02:0,USA/CA-CDC-2-3926093/2021|MW731306.1|21-01-26:4,USA/OR-OHSU-10057/2021|EPI_ISL_1541354|2021-01-19:2,USA/OR-OHSU-9534/2021|EPI_ISL_1122188|2021-01-08:1)142348:1,USA/CA-CHLA-PLM47567508/2020|EPI_ISL_753441|2020-11-30:1,(USA/TX-HMH-MCoV-20011/2021|EPI_ISL_1074450|2021-01-02:0,USA/TX-HMH-MCoV-20622/2021|EPI_ISL_1075064|2021-01-02:1)142349:2,USA/SEARCH-7794/2021|EPI_ISL_1366425|2021-02-14:3,((USA/AL-SL-21031880024/2021|EPI_ISL_1322465|2021-03-17:4,USA/MI-CDC-22314336/2021|MW733691.1|21-02-22:0,USA/FL-CDC-STM-000025193/2021|MW943418.1|21-02-26:0,USA/MI-CDC-STM-000033347/2021|MW825994.1|21-03-09:0)142351:1,USA/FL-CDC-STM-000041718/2021|MW891455.1|21-03-22:1,USA/FL-CDC-STM-000029054/2021|MW943754.1|21-03-05:3)142350:1,(USA/FL-CDC-ASC210014963/2021|MW901865.1|21-03-21:1,USA/FL-CDC-ASC210014971/2021|MZ257443.1|21-03-21:1,USA/FL-CDC-STM-000059484/2021|MZ154138.1|21-04-18:6,USA/FL-CDC-STM-000035613/2021|MW868530.1|21-03-13:0,USA/FL-CDC-ASC210007047/2021|MW994359.1|2021-03-15:0)142352:1,USA/CA-CZB-25931/2021|MW921689.1|21-02-03:3,USA/IN-CDC-STM-000027858/2021|MW943620.1|21-03-03:3,(USA/CA-CHLA-PLM08108247/2020|EPI_ISL_753630|2020-12-01:4,USA/CA-RD594-CV0020/2021|EPI_ISL_1132856|2021-02-11:5,USA/CA-RD553-CV0042/2021|EPI_ISL_1068553|2021-02-05:1,USA/UT-UPHL-2105988161/2021|EPI_ISL_2291951|2021-01-18:3)142353:1,(USA/FL-CDC-STM-000048304/2021|MZ007297.1|21-04-01:0,(USA/GA-CDC-LC0052160/2021|MZ142526.1|21-04-21:2,USA/FL-CDC-QDX23678202/2021|MZ015107.1|21-04-07:0)142355:2,USA/FL-CDC-ASC210070356/2021|MZ214695.1|2021-04-14:2)142354:1,USA/TN-CDC-LC0014991/2021|MW704700.1|21-02-09:2,USA/UT-UPHL-2103717815/2021|MW750845.1|21-01-20:1,(USA/MA-CDC-LC0022105/2021|MW779858.1|21-02-24:0,USA/MA-CDC-LC0020495/2021|MW735008.1|21-02-23:0,USA/FL-CDC-STM-000025111/2021|MW772148.1|21-02-26:0)142356:1,(USA/CA-SEARCH-10506/2021|EPI_ISL_1812737|2021-01-30:0,USA/CA-CDC-21496584/2021|MW667068.1|21-01-26:0)142357:1,USA/CA-CZB-17229/2020|MW702118.1|20-12-22:0,USA/FL-BPHL-1599/2021|MZ231557.1|2021-03-11:0,USA/FL-CDC-STM-000014222/2021|MW941143.1|21-02-12:0,USA/FL-CDC-22283200/2021|MW728508.1|21-02-21:0)142329:1,(((USA/NMDOH-2020647119/2020|MW485277.1|20-12-28:0,(USA/NMDOH-2020616679/2020|MW454406.1|20-12-12:1,USA/NMDOH-2020642119/2020|MW454458.1|20-12-27:0)142361:1)142360:1,USA/NM-DOH-2020641030/2020|EPI_ISL_767051|2020-12-26:2)142359:2,(USA/AZ-CDC-LC0000133/2020|MW634076.1|20-12-26:0,USA/AZ-CDC-LC00000133/2020|EPI_ISL_888451|2020-12-26:0,USA/AZ-CDC-LC00000136/2020|EPI_ISL_888480|2020-12-26:0,USA/AZ-CDC-LC0000136/2020|MW634078.1|20-12-26:0)142362:2,USA/AZ-CDC-LC00000137/2020|EPI_ISL_888490|2020-12-26:0,USA/AZ-CDC-LC0000137/2020|MW634079.1|20-12-26:0)142358:1,(USA/CA-QDX-4034/2021|MW550113.1|21-01-09:0,USA/CA-CDC-22061052/2021|MW696335.1|21-02-08:3,USA/TX-USAFSAM-S0180/2021|EPI_ISL_982587|2021-01-05:3,USA/NV-NSPHL-333558/2021|EPI_ISL_1136183|2021-02-02:1,USA/NV-NSPHL-NV2061654/2021|EPI_ISL_1136881|2021-01-01:1,(USA/CA-CDC-21752057/2021|MW669027.1|21-02-04:4,USA/CA-CDC-22165020/2021|MW720063.1|21-02-15:1,(USA/CA-CZB-31242/2021|EPI_ISL_2103013|2021-02-15:0,USA/CA-CDC-STM-000014240/2021|MW767279.1|21-02-12:0,USA/CA-CZB-31241/2021|EPI_ISL_2103068|2021-02-15:0,USA/CA-CZB-31240/2021|EPI_ISL_2103087|2021-02-15:0)142365:2,USA/CA-CDC-STM-000018203/2021|MW778386.1|21-02-16:0,USA/CA-CDC-STM-000015243/2021|MW777010.1|21-02-15:0)142364:1,(USA/CA-CDC-QDX22976863/2021|MW849033.1|21-03-16:3,(USA/CA-CDC-ASC210056943/2021|MZ210440.1|2021-04-10:0,USA/CA-CDC-ASC210012402/2021|MW968131.1|2021-03-19:1)142367:1,USA/CA-CDC-22281896/2021|MW728688.1|21-02-16:0,USA/AZ-CDC-STM-000038144/2021|MW944616.1|21-02-14:0,USA/CA-UCSF-JD351/2021|EPI_ISL_1093730|2021-01-27:0,USA/CA-CDC-22281606/2021|MW719794.1|21-02-16:0)142366:1,USA/CA-SEARCH-16293/2021|EPI_ISL_1812213|2021-01-16:1)142363:1,(USA/CA-CDC-21752125/2021|MW669086.1|21-02-04:1,USA/HI-H211105/2021|EPI_ISL_1292522|2021-01-31:3,USA/CA-CZB-28695/2021|MW921905.1|21-02-10:1,USA/CA-COLOR-UCSF-CC084/2021|EPI_ISL_1824803|2021-02-05:1,USA/CA-SEARCH-10678/2020|EPI_ISL_1816123|2020-12-29:2,(USA/CA-COLOR-UCSF-CC068/2021|EPI_ISL_1824787|2021-02-04:0,USA/CA-COLOR-UCSF-CC086/2021|EPI_ISL_1824805|2021-02-05:0)142369:1,USA/CA-CDC-21752043/2021|MW668998.1|21-02-04:0,USA/CA-UCSF-JD721/2021|EPI_ISL_1318791|2021-02-07:0,USA/CA-UCSF-JD787/2021|EPI_ISL_1318853|2021-02-10:0,USA/CA-UCSF-JD784/2021|EPI_ISL_1318850|2021-02-03:0,USA/CA-UCSF-JD883/2021|EPI_ISL_1318946|2021-02-09:0,USA/CA-UCSF-JD37/2021|EPI_ISL_1093879|2021-01-26:0)142368:1,USA/CA-RD-RA02739/2021|EPI_ISL_1010796|2021-01-30:1,(USA/CA-PROV-878/2020|EPI_ISL_1017095|2020-12-28:1,(USA/CA-CDC-STM-327/2021|MW518120.1|21-01-04:2,(USA/CA-SEARCH-10873/2021|EPI_ISL_1816376|2021-01-28:1,USA/CA-SEARCH-14478/2021|EPI_ISL_1816707|2021-02-06:2,USA/CO-CDC-STM-000004317/2021|MW586452.1|21-01-21:0,USA/CA-SEARCH-10336/2021|EPI_ISL_1814142|2021-02-01:0,USA/CA-SEARCH-14364/2021|EPI_ISL_1814725|2021-01-31:0)142372:3,USA/CA-SEARCH-16054/2021|EPI_ISL_1813216|2021-01-06:1,(USA/CA-CDC-22163173/2021|MW720505.1|21-02-18:0,USA/CA-SEARCH-11840/2021|EPI_ISL_1816532|2021-02-12:0,USA/CA-CDC-STM-000016777/2021|MW777870.1|21-02-16:0)142373:2)142371:1,(USA/CA-RD632-CV0082/2021|EPI_ISL_1231502|2021-03-02:2,USA/CA-RD631-CV0031/2021|EPI_ISL_1231557|2021-03-06:2,USA/CA-CDC-FG-006795/2021|MW860128.1|21-03-09:1)142374:5,((USA/CA-CDC-FG-008047/2021|MW866360.1|21-03-10:1,USA/CA-CDC-FG-008404/2021|MW866374.1|21-03-10:0,USA/CA-CDC-FG-008046/2021|MW866359.1|21-03-10:0)142376:1,(USA/CA-CDC-FG-006633/2021|MW860045.1|21-03-09:2,USA/CA-CDC-FG-010370/2021|MW858609.1|21-03-18:2,USA/CA-CDC-FG-006793/2021|MW860126.1|21-03-09:0,USA/CA-CDC-FG-006816/2021|MW860137.1|21-03-09:0)142377:1,USA/CA-LACPHL-AF00657/2021|MW786990.1|21-03-05:0,USA/CA-CDC-FG-006504/2021|MW859564.1|21-03-08:0,USA/CA-CDC-FG-007695/2021|MW860396.1|21-03-04:0)142375:2,USA/CA-ALSR-8592/2020|EPI_ISL_1532033|2020-12-22:5,(USA/CA-SEARCH-15338/2021|EPI_ISL_1813567|2021-01-14:3,USA/CA-SEARCH-8665/2020|EPI_ISL_1794597|2020-12-15:0)142378:1)142370:3,(USA/FL-TGH-0005/2021|EPI_ISL_1063907|2021-02-18:8,USA/CA-RD-RA01324/2020|EPI_ISL_1005634|2020-12-28:2,(USA/CA-SEARCH-13111/2021|EPI_ISL_1812730|2021-01-18:4,USA/MP-CDC-2-3880447/2021|EPI_ISL_1169549|2021-01-16:1)142380:1)142379:2,USA/CA-PROV-870/2020|EPI_ISL_1017119|2020-12-23:5,(USA/CA-RD553-CV0070/2021|EPI_ISL_1068574|2021-02-05:2,USA/CA-RD611-CV0060/2021|EPI_ISL_1172083|2021-02-11:1,USA/CA-RD625-CV0018/2021|EPI_ISL_1231891|2021-03-01:4,USA/CA-CDC-2-3907280/2021|MW708265.1|21-01-15:0,USA/CA-CDC-2-3877451/2021|MW708264.1|21-01-15:0,USA/CA-RD556-CV0032/2021|EPI_ISL_1068697|2021-02-04:0)142381:2,USA/AZ-ASPHL-2989/2020|EPI_ISL_933588|2020-12-02:2,(USA/CA-RD583-CV0063/2021|EPI_ISL_1069047|2021-02-07:0,USA/CA-RD583-CV0086/2021|EPI_ISL_1069067|2021-02-07:1,USA/CA-CDC-QDX23089627/2021|MW855109.1|21-03-19:6)142382:6,(USA/CA-RD-RA02769/2021|EPI_ISL_1010820|2021-01-30:6,(USA/CA-LACPHL-AF00030/2020|MW424877.1|20-12-18:3,(USA/NV-CDC-LC0019233/2021|MW734302.1|21-02-17:1,(USA/CA-CDC-2-3975965/2021|MW766692.1|21-02-22:1,USA/CA-CDC-2-3975985/2021|MW766714.1|21-02-22:0)142386:2,USA/CA-CDC-22164632/2021|MW720427.1|21-02-18:0)142385:4,USA/CA-CDC-2-3921543/2021|MW730987.1|21-01-08:2,USA/IL-CDC-LC0014168/2021|MW705080.1|21-02-10:7)142384:2)142383:1,(USA/CA-ACPHD-20-2042617/2020|EPI_ISL_1093556|2020-12-29:2,(USA/CA-CDPH-UC584/2020|MW972782.1|2020-12-29:2,(USA/CA-SEARCH-5377/2020|EPI_ISL_755189|2020-12-17:1,USA/CA-CSMC262/2020|EPI_ISL_824668|2020-12-21:1,USA/TX-HMH-MCoV-28490/2021|EPI_ISL_1238273|2021-02-06:6,USA/NM-CDC-22678440/2021|MW782795.1|21-03-05:6,USA/CA-SEARCH-12135/2021|EPI_ISL_1814603|2021-01-06:0,USA/CA-SEARCH-16109/2021|EPI_ISL_1812237|2021-01-07:1,(USA/CA-SEARCH-15423/2021|EPI_ISL_1813234|2021-01-15:2,USA/CA-SEARCH-10680/2021|EPI_ISL_1816539|2021-01-12:2)142390:1)142389:1)142388:3)142387:1,(USA/CA-CDC-STM-A100401/2021|MW519630.1|21-01-07:3,((USA/CA-QDX-3746/2021|MW528759.1|21-01-15:2,USA/CA-QDX-3631/2021|MW545228.1|21-01-10:3,(USA/CA-CDC-22057574/2021|MW696605.1|21-02-08:1,USA/CA-CDC-21404536/2021|MW666806.1|21-01-21:1,USA/CA-CDC-STM-000012106/2021|MW693396.1|21-02-10:5)142394:1,(USA/CA-RD598-CV0088/2021|EPI_ISL_1095865|2021-02-11:4,USA/MI-UM-10037776798/2021|EPI_ISL_875665|2021-01-11:3,(USA/CA-SEARCH-10927/2021|EPI_ISL_1815062|2021-02-26:4,USA/CA-RD625-CV0047/2021|EPI_ISL_1231913|2021-03-01:3)142396:3,(USA/CA-SEARCH-11592/2021|EPI_ISL_1816014|2021-02-10:1,USA/CA-SEARCH-14402/2021|EPI_ISL_1815950|2021-02-03:0)142397:1,(USA/CA-QDX-3092/2021|MW505142.1|21-01-07:0,USA/CA-QDX-2905/2021|MW495068.1|21-01-07:0)142398:1,USA/CA-PROV-842/2020|EPI_ISL_1017083|2020-12-29:0,USA/CA-PROV-831/2020|EPI_ISL_1017080|2020-12-29:0)142395:1,USA/CA-RD-RA01362/2021|EPI_ISL_1027203|2020-12-28:6,USA/CA-CSMC305/2020|EPI_ISL_824711|2020-12-26:2,USA/CA-CZB-24001/2020|MW739208.1|20-11-30:1,USA/CA-CZB-22567/2020|MW738636.1|20-12-14:0,(USA/AZ-CDC-STM-000013769/2021|MW941392.1|21-02-13:2,(USA/AZ-CDC-STM-000021747/2021|MW942506.1|21-02-22:0,USA/AZ-CDC-QDX23453387/2021|MW930883.1|21-03-29:1,(USA/AZ-TG758942/2021|EPI_ISL_1292298|2021-03-01:0,USA/AZ-TG758648/2020|EPI_ISL_1292103|2020-11-13:0)142401:1)142400:3)142399:2,(USA/CA-CDC-21612637/2021|MW671722.1|21-01-31:2,(USA/CA-CDC-STM-000003629/2021|MW585866.1|21-01-19:1,USA/CA-SEARCH-15279/2021|EPI_ISL_1815569|2021-01-17:0,USA/CA-SEARCH-15694/2021|EPI_ISL_1814225|2021-01-19:0)142403:2,USA/CA-SEARCH-15507/2021|EPI_ISL_1813037|2021-01-11:0)142402:2,((USA/OR-GC3F-380451954/2021|EPI_ISL_1097315|2021-01:1,(USA/OR-GC3F-380368294/2021|EPI_ISL_1097325|2021-01:0,USA/OR-UOGC3F-000144/2021|EPI_ISL_1791564|2021-02-01:1,USA/OR-GC3F-380433580/2021|EPI_ISL_1097333|2021-01:1,(USA/OR-GC3F-380433535/2021|EPI_ISL_1097322|2021-01:0,USA/OR-UOGC3F-000145/2021|EPI_ISL_1791565|2021-02-08:0)142407:1)142406:1,USA/OR-CDC-LC0009192/2021|MW640330.1|21-01-21:0,USA/OR-TRACE-BENT-011821-230/2021|EPI_ISL_1416273|2021-01-18:0)142405:1,USA/OR-CGRB-010421-091/2021|EPI_ISL_906790|2021-01-04:1,(USA/OR-TRACE-BENT-011821-223/2021|EPI_ISL_1416266|2021-01-18:1,USA/OR-TRACE-BENT-011821-231/2021|EPI_ISL_1416274|2021-01-18:0,USA/OR-TRACE-BENT-012121-594/2021|EPI_ISL_1920952|2021-01-21:1)142408:1,(USA/OR-TRACE-BENT-011821-220/2021|EPI_ISL_1416263|2021-01-18:2,USA/OR-OHSU-10341/2021|EPI_ISL_1541581|2021-02-01:1,USA/OR-TRACE-BENT-011821-222/2021|EPI_ISL_1416265|2021-01-18:0,USA/OR-TRACE-BENT-011821-227/2021|EPI_ISL_1416270|2021-01-18:0,USA/OR-TRACE-BENT-011821-221/2021|EPI_ISL_1416264|2021-01-18:0)142409:1,((USA/OR-TRACE-BENT-020821-313/2021|EPI_ISL_1501777|2021-02-08:1,USA/OR-TRACE-BENT-020821-314/2021|EPI_ISL_1501778|2021-02-08:0,USA/OR-TRACE-BENT-030121-429/2021|EPI_ISL_1504055|2021-03-01:1,USA/OR-TRACE-BENT-022221-406/2021|EPI_ISL_1290834|2021-02-15:3,(USA/OR-TRACE-BENT-022221-399/2021|EPI_ISL_1290827|2021-02-15:0,USA/OR-TRACE-BENT-022221-400/2021|EPI_ISL_1290828|2021-02-15:0,USA/OR-TRACE-BENT-022221-395/2021|EPI_ISL_1290823|2021-02-15:0,USA/OR-TRACE-BENT-022221-393/2021|EPI_ISL_1290821|2021-02-15:0)142412:1,(USA/OR-TRACE-BENT-020821-305/2021|EPI_ISL_1501765|2021-02-08:0,USA/OR-TRACE-BENT-022221-392/2021|EPI_ISL_1290820|2021-02-15:0)142413:1)142411:1,USA/WA-UW-66112/2021|EPI_ISL_1405193|2021-03-03:1,(((USA/WA-CDC-2-4043746/2021|MW850091.1|21-03-11:0,(USA/WA-PHL-000145/2021|EPI_ISL_1399250|2021-03-16:0,USA/WA-PHL-000136/2021|EPI_ISL_1334376|2021-03-16:0)142417:1)142416:1,USA/WA-PHL-000516/2021|EPI_ISL_1747440|2021-04-19:4,USA/WA-CDC-2-4080736/2021|MW887981.1|21-03-19:0,USA/WA-CDC-LC0033832/2021|MW903004.1|21-03-10:0)142415:4,(USA/OR-OHSU-10720/2021|EPI_ISL_1541896|2021-02-22:1,(USA/OR-OHSU-10883/2021|EPI_ISL_1542026|2021-03-25:0,USA/OR-OHSU-10884/2021|EPI_ISL_1542027|2021-03-25:1)142419:1,USA/OR-OHSU-10792/2021|EPI_ISL_1541955|2021-03-23:1,USA/OR-OHSU-10968/2021|EPI_ISL_1701793|2021-04-02:1,(USA/OR-CDC-ASC210062221/2021|MZ245144.1|2021-05-10:1,USA/OR-CDC-ASC210061823/2021|MZ245200.1|2021-05-09:1,USA/OR-CDC-ASC210062384/2021|MZ245072.1|2021-05-10:3,USA/OR-OSPHL00612/2021|EPI_ISL_2203085|2021-05-02:1,USA/OR-OSPHL00666/2021|EPI_ISL_2250176|2021-05-07:1,USA/OR-CDC-LC0045687/2021|MZ070295.1|2021-04-17:0,USA/OR-CDC-ASC210062220/2021|MZ245143.1|2021-05-11:0,USA/OR-CDC-ASC210035791/2021|MZ185025.1|2021-04-28:0)142420:2,USA/OR-MAP000333/2021|EPI_ISL_1531765|2021-03-29:1,USA/OR-OHSU-10738/2021|EPI_ISL_1541909|2021-02-22:0,USA/OR-CDC-ASC210027677/2021|MW990774.1|21-03-29:0,USA/CA-CDC-STM-000045054/2021|MW932238.1|21-03-29:0,USA/OR-OHSU-10718/2021|EPI_ISL_1541895|2021-02-22:0,USA/OR-OHSU-10878/2021|EPI_ISL_1542022|2021-03-24:0,USA/OR-OHSU-10747/2021|EPI_ISL_1541917|2021-01-17:0)142418:1,USA/OR-TRACE-BENT-020121-258/2021|EPI_ISL_1416301|2021-02-01:0,USA/OR-TRACE-BENT-020121-251/2021|EPI_ISL_1416294|2021-02-01:0)142414:1,USA/OR-TRACE-BENT-020121-238/2021|EPI_ISL_1416281|2021-02-01:1,(USA/WA-UW-64646/2021|MZ236185.1|2021-02-26:2,USA/WA-UW-68072/2021|MZ232153.1|2021-03-22:0,(USA/CO-CDC-FG-024844/2021|MZ182674.1|2021-04-07:2,USA/CA-CDC-FG-018347/2021|MW934211.1|21-04-06:0,USA/CA-CDC-FG-020323/2021|MW992639.1|21-04-10:0,USA/CA-CDC-FG-018356/2021|MW934218.1|21-04-06:0,USA/CA-CDC-FG-018337/2021|MW934203.1|21-04-06:0,USA/CA-CDC-FG-018332/2021|MW934198.1|21-04-06:0,USA/CA-CDC-FG-018326/2021|MW934192.1|21-04-06:0,USA/CA-CDC-FG-018133/2021|MW934054.1|21-04-05:0,USA/CA-CDC-FG-018049/2021|MW933989.1|21-04-05:0)142422:3,(USA/WA-UW-67463/2021|MW876888.1|21-03-17:1,USA/WA-UW-67963/2021|MZ232111.1|2021-03-20:1,USA/WA-UW-69239/2021|MZ232419.1|2021-03-25:0,(USA/WA-UW-2021033004254/2021|MZ238339.1|2021-03-30:1,USA/WA-CDC-LC0034482/2021|MW903557.1|21-03-20:0)142424:1)142423:1,(USA/WA-UW-67470/2021|MW876895.1|21-03-17:1,USA/WA-UW-67473/2021|MW876898.1|21-03-17:1)142425:4)142421:1,USA/OR-TRACE-BENT-020821-298/2021|EPI_ISL_1501754|2021-02-08:1,USA/OR-OHSU-10616/2021|EPI_ISL_1541809|2021-03-05:1,USA/WA-UW-2021032904095/2021|MZ238246.1|2021-03-29:1,USA/CA-CDC-STM-000029683/2021|MW943897.1|21-03-04:2,(USA/OR-TRACE-BENT-020821-278/2021|EPI_ISL_1501724|2021-02-08:1,(USA/OR-TRACE-BENT-020821-321/2021|EPI_ISL_1501789|2021-02-08:1,USA/OR-TRACE-BENT-020821-286/2021|EPI_ISL_1501736|2021-02-08:0,USA/OR-TRACE-BENT-022221-408/2021|EPI_ISL_1663868|2021-02-22:5,USA/OR-TRACE-BENT-022221-382/2021|EPI_ISL_1290810|2021-02-15:13)142427:1,(USA/OR-TRACE-BENT-030121-417/2021|EPI_ISL_1504043|2021-03-01:2,USA/OR-TRACE-BENT-020821-287/2021|EPI_ISL_1501737|2021-02-08:3)142428:1,USA/OR-TRACE-BENT-020121-259/2021|EPI_ISL_1416302|2021-02-01:0,USA/OR-TRACE-BENT-020821-284/2021|EPI_ISL_1501733|2021-02-08:0,USA/OR-TRACE-BENT-020821-283/2021|EPI_ISL_1501731|2021-02-08:0,USA/OR-TRACE-BENT-020821-276/2021|EPI_ISL_1501721|2021-02-08:0,USA/OR-TRACE-BENT-020821-308/2021|EPI_ISL_1501769|2021-02-08:0,USA/OR-TRACE-BENT-020821-297/2021|EPI_ISL_1501752|2021-02-08:0,USA/OR-TRACE-BENT-020821-294/2021|EPI_ISL_1501748|2021-02-08:0,USA/OR-TRACE-BENT-020821-293/2021|EPI_ISL_1501746|2021-02-08:0,USA/OR-TRACE-BENT-020821-292/2021|EPI_ISL_1501745|2021-02-08:0,USA/OR-TRACE-BENT-020821-290/2021|EPI_ISL_1501742|2021-02-08:0,USA/OR-TRACE-BENT-020121-261/2021|EPI_ISL_1416304|2021-02-01:0,USA/OR-TRACE-BENT-020121-257/2021|EPI_ISL_1416300|2021-02-01:0,USA/OR-TRACE-BENT-020121-253/2021|EPI_ISL_1416296|2021-02-01:0,USA/OR-TRACE-BENT-020121-252/2021|EPI_ISL_1416295|2021-02-01:0,USA/OR-TRACE-BENT-020121-248/2021|EPI_ISL_1416291|2021-02-01:0,USA/OR-TRACE-BENT-020121-245/2021|EPI_ISL_1416288|2021-02-01:0,USA/OR-TRACE-BENT-020121-244/2021|EPI_ISL_1416287|2021-02-01:0)142426:1,(USA/OR-MAP000322/2021|EPI_ISL_1531762|2021-03-29:1,(USA/OR-TRACE-BENT-022221-390/2021|EPI_ISL_1290818|2021-02-15:1,USA/OR-TRACE-BENT-030821-419/2021|EPI_ISL_1494928|2021-03-08:1,USA/OR-TRACE-BENT-030821-418/2021|EPI_ISL_1494927|2021-03-08:2,USA/OR-TRACE-BENT-030121-422/2021|EPI_ISL_1504048|2021-03-01:1,USA/OR-TRACE-BENT-030121-421/2021|EPI_ISL_1504047|2021-03-01:1,(USA/OR-TRACE-BENT-030121-418/2021|EPI_ISL_1504044|2021-03-01:0,USA/OR-TRACE-BENT-030821-415/2021|EPI_ISL_1494925|2021-03-08:1)142431:1,USA/OR-CDC-LC0039812/2021|MZ003695.1|2021-03-30:1,USA/OR-TRACE-BENT-032821-445/2021|EPI_ISL_1675235|2021-03-28:3,(USA/OR-TRACE-BENT-032821-444/2021|EPI_ISL_1675234|2021-03-28:4,USA/OR-TRACE-BENT-031521-428/2021|EPI_ISL_1494935|2021-03-15:0)142432:2,USA/OR-TRACE-BENT-030121-409/2021|EPI_ISL_1663869|2021-03-01:2,USA/OR-CDC-ASC210072839/2021|MZ187135.1|2021-04-16:1,USA/WA-CDC-FG-024593/2021|MZ183240.1|2021-04-15:1,USA/OR-CDC-ASC210035337/2021|MZ184248.1|2021-04-27:1,(USA/OR-OSPHL00331/2021|EPI_ISL_2158563|2021-04-15:0,(USA/OR-CDC-ASC210029891/2021|MZ284329.1|2021-04-22:2,USA/OR-OSPHL00329/2021|EPI_ISL_1897435|2021-04-14:0,USA/OR-CDC-ASC210036372/2021|MZ282757.1|2021-04-29:0,USA/OR-CDC-ASC210029878/2021|MZ284319.1|2021-04-22:0,USA/OR-OSPHL00326/2021|EPI_ISL_1897484|2021-04-13:0,USA/OR-CDC-ASC210059581/2021|MZ280792.1|2021-05-05:0)142434:1)142433:1,USA/MA-CDC-ASC210031708/2021|MZ283207.1|2021-04-23:1,(USA/OR-CDC-LC0059073/2021|MZ254243.1|2021-05-05:0,USA/OR-CDC-LC0045559/2021|MZ070184.1|2021-04-15:1)142435:2,USA/OR-OHSU-11281/2021|EPI_ISL_2227740|2021-04-20:1,USA/PA-CDC-ASC210016868/2021|MZ257793.1|21-03-22:2,USA/OR-CDC-ASC210072847/2021|MZ187141.1|2021-04-16:1,USA/CA-CDC-FG-033058/2021|MZ222739.1|2021-05-08:2,(USA/OR-CDC-ASC210044385/2021|MZ074966.1|2021-04-03:0,USA/OR-CDC-ASC210038700/2021|MZ024134.1|21-03-31:0)142436:2,USA/OR-TRACE-BENT-022221-385/2021|EPI_ISL_1290813|2021-02-15:0,USA/OR-OHSU-11075/2021|EPI_ISL_2227731|2021-04-06:0,USA/OR-OHSU-11074/2021|EPI_ISL_2227730|2021-04-13:0,USA/OR-CDC-ASC210057327/2021|MZ212914.1|2021-04-09:0,USA/OR-CDC-ASC210043190/2021|MZ074594.1|2021-04-02:0,USA/OR-CDC-ASC210047840/2021|MZ075269.1|2021-04-06:0,USA/OR-CDC-ASC210047827/2021|MZ075259.1|2021-04-06:0,USA/OR-CDC-ASC210040355/2021|MZ023783.1|21-03-31:0,USA/OR-CDC-LC0039466/2021|MZ003624.1|2021-04-03:0,USA/OR-CDC-ASC210011930/2021|MW994985.1|2021-03-19:0,USA/OR-CDC-LC0035145/2021|MW903871.1|21-03-24:0,USA/OR-CDC-LC0032076/2021|MW902110.1|21-03-15:0,USA/OR-OHSU-10774/2021|EPI_ISL_1541943|2021-03-19:0,USA/OR-TRACE-BENT-030121-420/2021|EPI_ISL_1504046|2021-03-01:0,USA/OR-TRACE-BENT-030121-419/2021|EPI_ISL_1504045|2021-03-01:0,USA/OR-TRACE-BENT-030121-430/2021|EPI_ISL_1504056|2021-03-01:0,USA/OR-TRACE-BENT-030121-428/2021|EPI_ISL_1504054|2021-03-01:0,USA/OR-TRACE-BENT-030121-427/2021|EPI_ISL_1504053|2021-03-01:0,USA/OR-TRACE-BENT-031521-431/2021|EPI_ISL_1494938|2021-03-15:0,USA/OR-TRACE-BENT-031521-429/2021|EPI_ISL_1494936|2021-03-15:0,USA/OR-TRACE-BENT-030821-424/2021|EPI_ISL_1494931|2021-03-08:0,USA/OR-TRACE-BENT-030821-417/2021|EPI_ISL_1494926|2021-03-08:0,USA/OR-TRACE-BENT-022221-384/2021|EPI_ISL_1290812|2021-02-15:0,USA/OR-CDC-ASC210068386/2021|MZ166487.1|21-04-13:0,USA/OR-CDC-ASC210073405/2021|MZ185975.1|2021-04-16:0,USA/CA-CDC-FG-024677/2021|MZ183271.1|2021-04-16:0,USA/OR-CDC-ASC210074395/2021|MZ185308.1|21-04-17:0,USA/OR-CDC-ASC210031743/2021|MZ195324.1|2021-04-23:0,USA/OR-CDC-ASC210073263/2021|MZ271421.1|2021-04-16:0)142430:1,USA/OR-MAP000317/2021|EPI_ISL_1531757|2021-03-29:0,(USA/OR-MAP000345/2021|EPI_ISL_1791483|2021-04-05:0,USA/OR-CDC-ASC210044380/2021|MZ074961.1|2021-04-03:3)142437:1,USA/OR-CDC-LC0044890/2021|MZ069571.1|2021-04-09:1,USA/OR-CDC-LC0055643/2021|MZ181254.1|21-04-27:1,(USA/OR-MAP000318/2021|EPI_ISL_1531758|2021-03-29:1,USA/OR-MAP000320/2021|EPI_ISL_1531760|2021-03-29:0)142438:1)142429:1,USA/OR-TRACE-BENT-030821-425/2021|EPI_ISL_1494932|2021-03-08:6,(USA/WA-UW-2021040202332/2021|MZ236790.1|2021-04-02:6,(USA/WA-UW-67533/2021|EPI_ISL_1400414|2021-03-17:1,USA/WA-UW-67388/2021|EPI_ISL_1448346|2021-03-16:1,(USA/WA-UW-69349/2021|MZ232497.1|2021-03-27:1,USA/WA-UW-2021040208205/2021|MZ239019.1|2021-04-02:1,(USA/WA-UW-2021040109303/2021|MZ236693.1|2021-04-01:1,USA/WA-UW-2021040103629/2021|MZ236684.1|2021-04-01:0,USA/WA-UW-68939/2021|MZ236329.1|2021-03-29:0,USA/WA-UW-2021040101280/2021|MZ236683.1|2021-04-01:0)142442:1,USA/WA-UW-68087/2021|MZ232175.1|2021-03-22:0,USA/WA-UW-2021040109762/2021|MZ236615.1|2021-04-01:0,USA/WA-UW-2021040200763/2021|MZ239018.1|2021-04-02:0,USA/WA-CDC-LC0035189/2021|MW903988.1|21-03-26:0,USA/WA-CDC-LC0035168/2021|MW903987.1|21-03-26:0,USA/WA-UW-69337/2021|MZ232499.1|2021-03-27:0,USA/WA-UW-68455/2021|MZ232014.1|2021-03-22:0)142441:1,USA/IL-CDC-LC0034867/2021|MW903716.1|21-03-18:1,(Ireland/MH-NVRL-21IRL92513/2021|EPI_ISL_1589198|2021-03-26:1,(USA/IL-CDC-LC0041886/2021|MZ037420.1|2021-04-01:0,(USA/IL-CDC-ASC210072425/2021|MZ271153.1|2021-04-16:2,USA/IL-CDC-ASC210048061/2021|MW990652.1|21-04-06:0)142445:2)142444:1,USA/IL-C21WGS0530/2021|EPI_ISL_1964972|2021-04-13:2,Ireland/MH-NVRL-21IRL92603/2021|EPI_ISL_1620454|2021-03-26:1,USA/IL-CDC-STM-000042542/2021|EPI_ISL_1576325|2021-03-24:0,USA/MA-CDC-ASC210041967/2021|MZ076012.1|2021-04-02:0,USA/IL-NM-7298/2021|EPI_ISL_1704680|2021-03-24:0,USA/IL-CDC-QDX23572470/2021|MW964872.1|21-04-01:0)142443:1,USA/WA-UW-68700/2021|EPI_ISL_1601400|2021-03-27:2,USA/WA-UW-2021040202331/2021|MZ236799.1|2021-04-02:1,USA/AZ-CDC-STM-000044921/2021|MW932141.1|21-03-27:2,USA/WA-UW-2021033108040/2021|MZ238357.1|2021-03-31:4,USA/WA-UW-67537/2021|EPI_ISL_1400418|2021-03-17:4,(USA/WA-UW-67071/2021|EPI_ISL_1448054|2021-03-16:1,USA/WA-UW-68113/2021|EPI_ISL_1497919|2021-03-18:1,USA/WA-UW-69262/2021|EPI_ISL_1523929|2021-03-27:1,USA/WA-S5881/2021|MW931548.1|21-03-21:1,USA/WA-UW-2021033005615/2021|MZ238310.1|2021-03-30:1,USA/WA-S5840/2021|MW945315.1|21-03-19:1,(USA/WA-UW-2021040204665/2021|MZ236771.1|2021-04-02:1,USA/WA-S5958/2021|EPI_ISL_1587178|2021-03-22:2)142447:2,(USA/WA-UW-2021040883209/2021|EPI_ISL_1680418|2021-04-08:1,USA/WA-UW-21042349292/2021|MZ171673.1|21-04-23:1,USA/WA-UW-2021040102026/2021|MZ236663.1|2021-04-01:0,USA/WA-CDC-UW21050389123/2021|MZ217752.1|2021-05-03:0,USA/WA-CDC-UW21050120280/2021|MZ217695.1|2021-05-01:0)142448:1,USA/WA-S6103/2021|MZ033282.1|2021-03-31:2,USA/IL-CDC-ASC210038516/2021|MW991270.1|21-03-31:1,USA/WA-UW-2021040510021/2021|EPI_ISL_1679960|2021-04-05:1,USA/WA-UW-2021040909846/2021|MZ231774.1|2021-04-09:5,USA/WA-CDC-UW21042075636/2021|MZ132125.1|2021-04-20:2,(USA/WA-UW-21041736438/2021|EPI_ISL_1850480|2021-04-17:2,USA/WA-UW-2021041365589/2021|MZ233237.1|2021-04-13:2)142449:2,USA/WA-UW-21041630984/2021|MZ232855.1|2021-04-16:3,USA/WA-S6912/2021|MZ158499.1|21-04-13:3,USA/WA-CDC-UW21042600798/2021|MZ191353.1|2021-04-26:1,(USA/IL-CDC-ASC210029048/2021|MZ284208.1|2021-04-21:0,(USA/IL-CDC-ASC210029040/2021|MZ284201.1|2021-04-21:0,(USA/OH-CDC-ASC210031657/2021|MZ283168.1|2021-04-23:1,USA/FL-CDC-ASC210031656/2021|MZ283167.1|2021-04-23:1)142452:2)142451:1)142450:3,(USA/WA-S6560/2021|MZ082460.1|2021-04-10:0,USA/WA-S6522/2021|MZ082432.1|2021-04-09:1)142453:2,USA/WA-UW-21042444937/2021|MZ171774.1|21-04-24:3,(USA/WA-UW-2021040585308/2021|EPI_ISL_1679923|2021-04-05:0,USA/WA-UW-2021040800095/2021|EPI_ISL_1715613|2021-04-08:0,USA/WA-S6155/2021|MZ029488.1|2021-03-31:0)142454:1,USA/WA-UW-67072/2021|EPI_ISL_1448055|2021-03-16:0,USA/WA-S6271/2021|MZ082350.1|2021-03-23:0,USA/WA-S6566/2021|MZ082465.1|2021-04-10:0,USA/WA-S6298/2021|MZ082375.1|2021-03-24:0,USA/IL-CDC-ASC210040658/2021|MZ023863.1|21-04-01:0,USA/WA-S6176/2021|MZ029502.1|2021-04-01:0,USA/IL-CDC-ASC210028629/2021|MW990939.1|21-03-31:0,USA/WA-S5854/2021|MW945328.1|21-03-20:0,USA/WA-UW-2021033004453/2021|MZ238272.1|2021-03-30:0,USA/WA-UW-2021032907209/2021|MZ238260.1|2021-03-29:0,USA/WA-UW-67445/2021|MZ238157.1|2021-03-17:0,USA/WA-S5768/2021|MW931529.1|21-03-17:0,USA/WA-UW-68595/2021|MZ232369.1|2021-03-23:0,USA/WA-UW-69365/2021|MZ232488.1|2021-03-26:0,USA/WA-UW-67822/2021|MZ231971.1|2021-03-20:0)142446:1,USA/WA-UW-2021040606039/2021|MZ239169.1|2021-04-06:1,USA/NY-NYULH1185/2021|EPI_ISL_1654578|2021-03-28:1,(USA/CA-CDC-FG-021470/2021|MW992006.1|21-04-13:1,USA/CA-CDC-FG-021469/2021|MW992005.1|21-04-13:0,USA/CA-CDC-LC0043608/2021|MZ039091.1|2021-04-04:0)142455:3,USA/WA-UW-2021040729477/2021|EPI_ISL_1715526|2021-04-07:7,((USA/WA-UW-2021041334573/2021|EPI_ISL_1715467|2021-04-13:1,USA/WA-UW-2021041274039/2021|MZ231838.1|2021-04-12:1,USA/WA-UW-21041773972/2021|MZ172121.1|2021-04-17:1,USA/WA-CDC-LC0058905/2021|MZ254001.1|2021-05-04:2,(USA/WA-UW-21041787655/2021|MZ233019.1|2021-04-17:0,USA/WA-UW-2021041087976/2021|EPI_ISL_1715680|2021-04-10:0)142458:1,USA/WA-UW-2021040855715/2021|MZ231698.1|2021-04-08:0,USA/WA-CDC-ASC210054648/2021|MZ212213.1|2021-04-09:0,USA/WA-UW-2021041094716/2021|MZ233123.1|2021-04-10:0,USA/WA-PHL-000464/2021|EPI_ISL_1747403|2021-04-10:0,USA/WA-UW-2021040741979/2021|MZ231676.1|2021-04-07:0,USA/NV-CDC-QDX24365162/2021|MZ226265.1|2021-04-16:0,USA/NV-CDC-QDX24365162/2021|MZ217390.1|21-04-16:0)142457:1,USA/WA-UW-2021041034982/2021|MZ233098.1|2021-04-10:1,(USA/WA-S7430/2021|MZ222681.1|2021-04-21:1,USA/WA-UW-2021040928391/2021|EPI_ISL_1680451|2021-04-09:1)142459:2,USA/WA-UW-2021040972516/2021|EPI_ISL_1715651|2021-04-09:0,USA/WA-UW-2021041341909/2021|MZ240428.1|2021-04-13:0,USA/WA-UW-21041725685/2021|MZ233005.1|2021-04-17:0)142456:2,USA/IL-CDC-STM-000048831/2021|MZ008818.1|21-04-01:1,USA/IL-CDC-ASC210042029/2021|MZ076062.1|2021-04-02:1,USA/IL-CDC-ASC210042082/2021|MZ033141.1|21-04-02:1,USA/IL-CDC-LC0046431/2021|MZ070775.1|2021-04-09:3,(USA/WA-UW-2021040773681/2021|MZ231675.1|2021-04-07:1,USA/WA-UW-2021040208959/2021|MZ236793.1|2021-04-02:0)142460:1,USA/IL-CDC-ASC210069225/2021|MZ214567.1|2021-04-12:4,USA/TX-CDC-FG-031571/2021|MZ183739.1|2021-04-28:6,(USA/WA-UW-2021040857040/2021|EPI_ISL_1680379|2021-04-08:0,USA/WA-UW-2021040703555/2021|MZ239200.1|2021-04-07:0)142461:3,(USA/SEARCH-100225/2021|EPI_ISL_2231319|2021-04-21:0,USA/CA-SEARCH-9764/2021|EPI_ISL_1969586|2021-04-12:0)142462:2,USA/WA-UW-67498/2021|EPI_ISL_1400396|2021-03-18:0,USA/WA-UW-21041514210/2021|MZ239420.1|2021-04-15:0,USA/IL-CDC-ASC210055007/2021|MZ210681.1|2021-04-09:0,USA/WA-UW-21041238879/2021|MZ232294.1|2021-04-12:0,USA/WI-WSLH-212937/2021|EPI_ISL_1793862|2021-03-14:0,USA/WI-WSLH-212973/2021|EPI_ISL_1793895|2021-03-18:0,USA/WA-UW-2021040726071/2021|MZ231679.1|2021-04-07:0,USA/WI-WSLH-212976/2021|EPI_ISL_1793898|2021-03-18:0,USA/WA-UW-2021041012168/2021|MZ231811.1|2021-04-10:0,USA/WA-UW-2021040951494/2021|MZ231778.1|2021-04-09:0,USA/MN-CDC-IBX710398217664/2021|MZ034685.1|2021-04-09:0,USA/IL-CDC-IBX052687187650/2021|MZ011695.1|21-03-27:0,USA/IL-CDC-QDX23613927/2021|MW989372.1|21-04-03:0,USA/WA-UW-2021041250982/2021|EPI_ISL_1715708|2021-04-12:0,USA/IL-CDC-LC0041917/2021|MZ037372.1|2021-03-31:0,USA/IL-CDC-ASC210038917/2021|MZ023759.1|21-03-31:0,USA/VA-CDC-ASC210042667/2021|MZ074469.1|2021-04-01:0,USA/KY-CDC-ASC210025133/2021|MZ023424.1|21-03-29:0,USA/KY-CDC-ASC210025132/2021|MZ023423.1|21-03-29:0,USA/MN-CDC-IBX797357601627/2021|MZ013201.1|21-03-31:0,USA/WA-UW-2021040505503/2021|EPI_ISL_1679947|2021-04-05:0,USA/WA-UW-2021040206476/2021|MZ239007.1|2021-04-02:0,USA/WA-UW-2021040204762/2021|MZ239010.1|2021-04-02:0,USA/WA-UW-2021033003777/2021|MZ238285.1|2021-03-30:0,USA/WA-UW-2021032906842/2021|MZ238967.1|2021-03-29:0,USA/WA-UW-2021033004859/2021|MZ238206.1|2021-03-30:0,USA/WA-UW-2021033008555/2021|MZ238278.1|2021-03-30:0,USA/WA-UW-2021032900416/2021|MZ238251.1|2021-03-29:0,USA/IL-CDC-LC0038494/2021|MZ002632.1|2021-03-30:0,USA/WA-CDC-LC0039495/2021|MZ003610.1|2021-04-02:0,USA/WA-UW-2021040509837/2021|MZ239111.1|2021-04-05:0,USA/WA-UW-68645/2021|EPI_ISL_1601321|2021-03-26:0,USA/WA-UW-68887/2021|EPI_ISL_1601497|2021-03-30:0,USA/WA-UW-67435/2021|MZ238149.1|2021-03-17:0,USA/IL-CDC-ASC210017992/2021|MW993486.1|2021-03-23:0,USA/IL-CDC-LC0034947/2021|MW903717.1|21-03-18:0,USA/IL-CDC-QDX23313800/2021|MW901531.1|21-03-24:0,USA/MN-CDC-STM-000037467/2021|MW904435.1|21-03-17:0,USA/WA-UW-69197/2021|MZ232388.1|2021-03-25:0,USA/WA-UW-68592/2021|MZ232366.1|2021-03-23:0,USA/WA-UW-68532/2021|MZ232319.1|2021-03-22:0,USA/MI-MDHHS-SC25971/2021|EPI_ISL_1528006|2021-03-20:0,USA/WA-UW-68051/2021|MZ232067.1|2021-03-18:0,USA/WA-UW-67076/2021|EPI_ISL_1448059|2021-03-16:0,USA/WA-UW-21041402061/2021|MZ232752.1|2021-04-14:0,USA/IL-CDC-ASC210018449/2021|MZ257972.1|21-03-24:0)142440:1)142439:2,(USA/OR-TRACE-BENT-022421-488/2021|EPI_ISL_1897278|2021-02-24:2,USA/OR-TRACE-BENT-021521-496/2021|EPI_ISL_1897286|2021-02-15:0)142463:1,USA/OR-TRACE-MULT-022521-475/2021|EPI_ISL_1897265|2021-02-25:1,(USA/OR-TRACE-BENT-030221-468/2021|EPI_ISL_1897258|2021-03-02:2,(USA/OR-TRACE-BENT-030821-420/2021|EPI_ISL_1494929|2021-03-08:0,USA/OR-TRACE-BENT-030821-421/2021|EPI_ISL_1494930|2021-03-08:0)142465:2)142464:1,USA/OR-TRACE-WASH-012721-601/2021|EPI_ISL_1920959|2021-01-27:1,(USA/OR-TRACE-BENT-030121-403/2021|EPI_ISL_1290831|2021-03-01:1,USA/OR-TRACE-BENT-030121-396/2021|EPI_ISL_1290824|2021-03-01:0,USA/OR-TRACE-BENT-030121-426/2021|EPI_ISL_1504052|2021-03-01:0,USA/OR-TRACE-BENT-030121-398/2021|EPI_ISL_1290826|2021-03-01:0,USA/OR-TRACE-BENT-030121-394/2021|EPI_ISL_1290822|2021-03-01:0,USA/OR-TRACE-BENT-022221-386/2021|EPI_ISL_1290814|2021-02-15:0)142466:1,(USA/WA-UW-66015/2021|EPI_ISL_1405157|2021-03-04:2,USA/OR-380367862/2021|EPI_ISL_1085677|2021-01:1,USA/OR-CDC-ASC210000957/2021|MW851165.1|21-02-27:0,(USA/WA-UW-67272/2021|EPI_ISL_1448237|2021-03-12:2,((USA/WA-UW-2021040106985/2021|MZ236621.1|2021-04-01:1,USA/WA-UW-2021040309675/2021|MZ236833.1|2021-04-03:2,USA/WA-UW-2021040601775/2021|MZ239165.1|2021-04-06:1,(USA/CA-CDC-QDX23761598/2021|MZ045279.1|21-04-04:0,USA/WA-UW-21041281538/2021|MZ232271.1|2021-04-12:1,USA/ID-CDC-2-4307918/2021|MZ164611.1|21-03-30:1,USA/CA-CDC-FG-021866/2021|MZ033418.1|2021-04-12:3)142471:1,USA/WA-S7472/2021|MZ222715.1|2021-04-27:3,(USA/WA-UW-2021041381866/2021|EPI_ISL_1825911|2021-04-13:0,USA/WA-UW-2021041381866/2021|MZ240463.1|2021-04-13:0)142472:2,(USA/WA-S7227/2021|EPI_ISL_2136497|2021-04-12:0,USA/WA-S7055/2021|MZ158397.1|21-04-13:0,USA/WA-S7227/2021|MZ222509.1|21-04-12:0)142473:2)142470:2,(USA/WA-CDC-ASC210050413/2021|MZ084128.1|2021-04-07:0,USA/TX-CDC-LC0044538/2021|MZ069213.1|2021-04-07:0)142474:3)142469:2,USA/WA-S6406/2021|MZ068405.1|2021-04-07:2,USA/WA-UW-67776/2021|MZ231941.1|2021-03-19:0,USA/WA-UW-69192/2021|MZ232384.1|2021-03-25:0)142468:1,USA/WA-UW-68550/2021|MZ232333.1|2021-03-22:1,USA/WA-UW-2021040109349/2021|MZ236655.1|2021-04-01:2,USA/OR-UOGC3F-000156/2021|EPI_ISL_1791576|2021-02-08:3)142467:1,(USA/OR-TRACE-BENT-020121-255/2021|EPI_ISL_1416298|2021-02-01:0,USA/OR-TRACE-BENT-020121-256/2021|EPI_ISL_1416299|2021-02-01:0)142475:1,(USA/OR-CDC-LC0039535/2021|MZ003559.1|2021-03-31:0,USA/TX-CDC-ASC210018490/2021|MW891963.1|21-03-24:0)142476:3,USA/OR-CDC-2-3936605/2021|MW731376.1|21-02-05:0,USA/WA-UW-65725/2021|MZ151550.1|21-03-02:0,USA/WA-UW-65782/2021|MZ151593.1|21-03-02:0,USA/OR-OHSU-10356/2021|EPI_ISL_1541594|2021-02-02:0,USA/OR-OHSU-10432/2021|EPI_ISL_1541656|2021-02-08:0,USA/OR-TRACE-BENT-020821-285/2021|EPI_ISL_1501734|2021-02-08:0,USA/OR-TRACE-BENT-020821-279/2021|EPI_ISL_1501725|2021-02-08:0,USA/OR-TRACE-BENT-020821-277/2021|EPI_ISL_1501722|2021-02-08:0,USA/OR-TRACE-BENT-020821-275/2021|EPI_ISL_1501719|2021-02-08:0,USA/OR-TRACE-BENT-020821-300/2021|EPI_ISL_1501757|2021-02-08:0,USA/OR-TRACE-BENT-020121-268/2021|EPI_ISL_1416311|2021-02-01:0,USA/OR-TRACE-BENT-020121-267/2021|EPI_ISL_1416310|2021-02-01:0,USA/OR-TRACE-BENT-020121-249/2021|EPI_ISL_1416292|2021-02-01:0,USA/OR-TRACE-BENT-020121-247/2021|EPI_ISL_1416290|2021-02-01:0,USA/OR-TRACE-BENT-020121-243/2021|EPI_ISL_1416286|2021-02-01:0,USA/OR-TRACE-BENT-020121-239/2021|EPI_ISL_1416282|2021-02-01:0,USA/WA-UW-62801/2021|MZ235687.1|2021-02-21:0,USA/OR-TRACE-BENT-022221-381/2021|EPI_ISL_1290809|2021-02-15:0,USA/NMDOH-2021060502/2021|MW741602.1|21-02-17:0,USA/OR-CDC-ASC210000116/2021|MZ258956.1|21-03-02:0,USA/OR-CDC-ASC210000956/2021|MZ259197.1|21-02-27:0)142410:1,(USA/OR-TRACE-BENT-011121-214/2021|EPI_ISL_1416257|2021-01-21:1,(USA/OR-TRACE-BENT-020821-307/2021|EPI_ISL_1501768|2021-02-08:1,USA/OR-TRACE-BENT-012521-232/2021|EPI_ISL_1416275|2021-01-25:5)142478:1,USA/OR-TRACE-BENT-012521-233/2021|EPI_ISL_1416276|2021-01-25:0,USA/OR-TRACE-BENT-011821-229/2021|EPI_ISL_1416272|2021-01-18:0)142477:1,USA/OR-TRACE-BENT-011821-266/2021|EPI_ISL_1416309|2021-02-01:0,USA/OR-TRACE-BENT-012521-234/2021|EPI_ISL_1416277|2021-01-25:0,USA/OR-TRACE-BENT-011821-228/2021|EPI_ISL_1416271|2021-01-18:0,USA/OR-TRACE-BENT-011821-226/2021|EPI_ISL_1416269|2021-01-18:0,USA/OR-TRACE-BENT-011821-225/2021|EPI_ISL_1416268|2021-01-18:0,USA/OR-TRACE-BENT-011821-224/2021|EPI_ISL_1416267|2021-01-18:0,USA/OR-TRACE-BENT-011821-219/2021|EPI_ISL_1416262|2021-01-18:0,USA/OR-TRACE-BENT-011821-218/2021|EPI_ISL_1416261|2021-01-18:0,USA/OR-TRACE-BENT-011821-217/2021|EPI_ISL_1416260|2021-01-18:0)142404:1,USA/CA-RD581-CV0010/2021|EPI_ISL_1068859|2021-02-05:3,USA/CA-SEARCH-9039/2020|EPI_ISL_1794822|2020-12-23:2,USA/CA-SEARCH-15583/2021|EPI_ISL_1812245|2021-01-14:1,USA/CA-RD-RA03830/2021|EPI_ISL_1027107|2021-02-03:3,USA/CA-CDC-STM-000034304/2021|MW848123.1|21-03-11:9,((USA/CA-CDC-QDX23089565/2021|MW855140.1|21-03-20:1,USA/CA-CDC-FG-006240/2021|MW859431.1|21-03-08:3)142480:1,USA/CA-CDC-LC0024240/2021|MW781552.1|21-03-02:0,USA/CA-CDC-FG-006430/2021|MW859519.1|21-03-02:0,USA/CA-CDC-QDX22786104/2021|MW816305.1|21-03-10:0,USA/CA-CDC-ASC210004244/2021|MZ260268.1|21-03-12:0)142479:3)142393:1,(USA/CA-LACPHL-AF00213/2021|MW545444.1|21-01-11:0,USA/OR-CDC-LC0008786/2021|MW640130.1|21-01-21:4)142481:1,(USA/FL-CDC-21489220/2021|MW667114.1|21-01-27:6,USA/CA-CSMC325/2020|EPI_ISL_824731|2020-12-26:1,USA/CA-IGI-3049/2021|MW972622.1|2021-01-22:1,USA/WA-CDC-LC0008790/2021|MW640134.1|21-01-21:4,USA/CA-QDX-2834/2020|MW460640.1|20-12-26:0)142482:1,(USA/CA-CDC-22057625/2021|MW696567.1|21-02-11:2,(USA/CA-RD594-CV0090/2021|EPI_ISL_1132867|2021-02-11:0,USA/CA-CDC-STM-000038174/2021|MW825846.1|21-02-15:0,USA/CA-CDC-STM-000011028/2021|MW673089.1|21-02-08:0)142484:1,USA/NV-CDC-22028482/2021|MW697932.1|21-02-11:0,USA/CA-CZB-25977/2021|MW737893.1|21-02-07:0)142483:2,USA/CA-CZB-18475/2021|MW702409.1|21-01-05:1,USA/CA-CDPH-UC1422/2021|MW973061.1|2021-01-04:2,SouthKorea/KDCA1793/2020|EPI_ISL_1209410|2020-12-30:2,((USA/NY-CDC-STM-000012362/2021|MW693516.1|21-02-10:1,USA/CA-CDC-STM-000012762/2021|MW693728.1|21-02-12:0,USA/CA-CDC-STM-000012762/2021|EPI_ISL_1134299|2021-02-12:0)142486:1,USA/CA-CDC-STM-000013961/2021|MW777248.1|21-02-12:1)142485:3,(USA/CA-LACPHL-AF00081/2020|MW453116.1|20-12-29:0,(USA/WA-UW-62723/2021|EPI_ISL_1366197|2021-02-06:1,USA/WA-UW-61155/2021|EPI_ISL_1209085|2021-02-02:0,USA/WA-UW-61208/2021|EPI_ISL_1209135|2021-02-06:0,USA/WA-UW-61168/2021|EPI_ISL_1209098|2021-02-06:0)142488:3,(USA/CA-Broad_FlowHealth-00049/2021|MW599488.1|21-01-19:1,USA/CA-SEARCH-12919/2021|EPI_ISL_1813526|2021-01-14:0,USA/CA-SEARCH-15250/2021|EPI_ISL_1813247|2021-01-18:0)142489:4,USA/CA-RD-RA03741/2021|EPI_ISL_1026871|2021-02-04:4)142487:1,USA/CA-ALSR-6415/2021|EPI_ISL_962723|2021-01-16:5,(USA/IL-C21WGS0365/2021|EPI_ISL_1809480|2021-04-13:3,USA/IL-C21WGS0368/2021|EPI_ISL_1809486|2021-04-12:2)142490:2,USA/CA-CZB-31334/2021|EPI_ISL_2228307|2021-01-19:4,USA/CA-CZB-16100/2020|MW653521.1|20-11-30:4)142392:1,USA/OR-OHSU-8644/2020|EPI_ISL_1171202|2020-12-28:2,(USA/TX-DSHS-2942/2021|MW738946.1|21-02-05:3,((USA/CA-CDC-2-4177030/2021|MW989886.1|21-03-19:2,(USA/CA-CDC-FG-013836/2021|MW865760.1|21-03-22:1,USA/CA-CDC-FG-012800/2021|MW860794.1|21-03-22:0)142494:4)142493:2,USA/OR-OHSU-10176/2021|EPI_ISL_1541457|2021-01-25:3)142492:1,(USA/CA-RD583-CV0074/2021|EPI_ISL_1069056|2021-02-07:0,USA/CA-QDX-3960/2021|MW549981.1|21-01-08:0)142495:1)142491:3,(Mexico/TAM_LANGEBIO_IMSS_0062/2021|EPI_ISL_1351580|2021-03-03:2,USA/CA-CDC-21839530/2021|MW669527.1|21-02-07:3)142496:1,(USA/CA-PROV-808/2020|EPI_ISL_1017117|2020-12-23:5,(USA/CA-RD632-CV0019/2021|EPI_ISL_1231455|2021-03-02:0,USA/CA-CDC-FG-005842/2021|MW859221.1|21-03-05:0)142498:6)142497:2,USA/CA-SEARCH-16062/2021|EPI_ISL_1813953|2021-01-07:2,(USA/CA-SEARCH-17069/2021|EPI_ISL_1813994|2021-03-13:2,(USA/CA-CDC-FG-007718/2021|MW866305.1|21-03-03:2,USA/CA-CDC-22632904/2021|MW773430.1|21-03-05:0,USA/CA-RD625-CV0026/2021|EPI_ISL_1231896|2021-03-01:0)142500:4)142499:1,USA/CA-CDC-IBX435489863508/2021|MZ257154.1|21-03-27:0,(USA/GA-CDC-ASC210001044/2021|MZ259932.1|21-03-03:10,(USA/CA-LACPHL-AF00044/2020|MW433748.1|20-12-20:0,USA/CA-LACPHL-AF00043/2020|MW433747.1|20-12-20:1,(USA/CA-LACPHL-AE00059/2020|MW973738.1|20-07-14:0,USA/CA-LACPHL-AE00059/2020|MW433755.1|20-07-14:0)142503:1)142502:1)142501:1)142391:1,(USA/CA-QDX-4185/2021|MW586708.1|21-01-13:0,USA/CA-LACPHL-AF00198/2021|MW545429.1|21-01-12:1,USA/CA-RD555-CV0039/2021|EPI_ISL_1068634|2021-02-05:3,USA/CA-CDC-2-3972995/2021|MW766706.1|21-02-12:1)142504:1,(USA/UT-UPHL-2101559813/2020|MW559187.1|20-12-28:2,(USA/CA-ALSR-5672/2020|EPI_ISL_878330|2020-11-23:0,USA/UT-UPHL-2101140014/2020|MW590751.1|20-12-16:0)142506:1)142505:1,((USA/CA-QDX-3647/2021|MW545241.1|21-01-09:2,USA/NY-NYCPHL-002346/2021|EPI_ISL_857170|2021-01-11:1,USA/NY-NYCPHL-002549/2021|EPI_ISL_937127|2021-01-19:0,USA/NY-MSHSPSP-PV26482/2021|EPI_ISL_1708880|2021-01-19:0,USA/NY-NYCPHL-002532/2021|EPI_ISL_883415|2021-01-15:0,USA/NY-Wadsworth-21015439-01/2021|EPI_ISL_1016296|2021-01-18:0,USA/NY-Wadsworth-21010045-01/2021|EPI_ISL_896361|2021-01-04:0,USA/NY-CUIMC-NP-4491/2021|EPI_ISL_1966008|2021-01-18:0)142508:1,USA/CA-CDPH-UC1469/2021|MW973380.1|2021-01-05:3,(USA/NC-CDC-LC00001525/2020|EPI_ISL_888056|2020-12-28:0,USA/NC-CDC-LC0001525/2020|MW634725.1|20-12-28:0)142509:5)142507:1,(USA/CA-LACPHL-AF00110/2021|MW644519.1|21-01-03:5,USA/WY-WPHL-20166742/2020|EPI_ISL_1114412|2020-12-16:1,USA/CA-LACPHL-AF00247/2021|MW545477.1|21-01-08:3,USA/WA-S3924/2020|EPI_ISL_911970|2020-12-21:2)142510:1,((USA/PA-CDC-STM-000011992/2021|MW693251.1|21-02-09:1,((USA/PA-CDC-22358346/2021|MW733621.1|21-02-25:1,USA/PA-CDC-STM-000026275/2021|MW772117.1|21-02-28:1,USA/PA-CDC-STM-000022844/2021|MW942763.1|21-02-21:1,USA/PA-CDC-22121911/2021|MW699208.1|21-02-15:0,USA/PA-CDC-22122389/2021|MW696852.1|21-02-17:0)142514:1,USA/PA-CDC-STM-000026213/2021|MW772121.1|21-02-28:1,(USA/PA-CDC-ASC210001052/2021|MZ259085.1|21-03-03:1,USA/IN-CDC-ASC210000349/2021|MZ259022.1|21-03-01:2)142515:1,USA/PA-CDC-21874837/2021|MW669784.1|21-02-08:0,USA/PA-CDC-21874877/2021|MW669790.1|21-02-08:0)142513:2,USA/PA-CDC-22052258/2021|MW696423.1|21-02-12:1,USA/MD-HP02738/2021|EPI_ISL_1171833|2021-02-26:1,USA/PA-CDC-22358986/2021|MW733630.1|21-02-22:1,(((USA/NY-PRL-2021_03_19_00L07/2021|EPI_ISL_1385061|2021-03-17:1,USA/NY-NYULH1124/2021|EPI_ISL_1576892|2021-04-02:2,USA/NY-PRL-2021_04_01_00H19/2021|EPI_ISL_1471888|2021-03-29:0,USA/NY-NYULH1117/2021|EPI_ISL_1576886|2021-03-31:0,USA/NY-NYULH1116/2021|EPI_ISL_1576885|2021-03-31:0)142518:2,USA/CT-Yale-1882/2021|EPI_ISL_1225602|2021-02-23:0,USA/PA-CDC-STM-000024117/2021|MW758768.1|21-02-24:0)142517:1,USA/PA-CDC-STM-000021648/2021|MW778958.1|21-02-21:1,USA/PA-CDC-STM-000022847/2021|MW779352.1|21-02-22:2,(USA/PA-CDC-STM-000036410/2021|MW855735.1|21-03-13:2,USA/PA-CDC-STM-000036685/2021|MW855812.1|21-03-16:1,USA/PA-CDC-STM-000046866/2021|MZ006789.1|21-03-30:3,USA/PA-CDC-STM-000057890/2021|MZ132974.1|21-04-17:5,USA/PA-CDC-STM-000036042/2021|MW855707.1|21-03-14:0,USA/PA-CDC-STM-000046835/2021|MZ006797.1|21-03-30:0,USA/PA-CDC-STM-000037842/2021|MW904166.1|21-03-17:0,USA/PA-CDC-STM-000040980/2021|MW891316.1|21-03-20:0)142519:1,USA/PA-CDC-STM-000033147/2021|MW825811.1|21-03-11:0,USA/PA-CDC-STM-000033162/2021|MW825807.1|21-03-11:0)142516:1,USA/PA-CDC-STM-000022140/2021|MW779122.1|21-02-23:1,USA/MI-CDC-STM-000029681/2021|MW808743.1|21-03-03:1,USA/MD-HP03497/2021|EPI_ISL_1402814|2021-03-21:2,(USA/WI-CDC-LC0033469/2021|MW902713.1|21-03-16:1,USA/IL-CDC-ASC210014519/2021|MW901813.1|21-03-21:1,USA/IN-CDC-ASC210007963/2021|MW967129.1|2021-03-15:2,USA/IL-CDC-ASC210040239/2021|MZ015387.1|21-03-31:1,(USA/IL-CDC-ASC210041966/2021|MZ076011.1|2021-04-02:1,USA/IL-CDC-LC0058689/2021|MZ253920.1|2021-05-08:3,USA/IL-CDC-ASC210041965/2021|MZ076010.1|2021-04-02:0,USA/IL-CDC-ASC210042042/2021|MZ075836.1|2021-04-02:0)142521:1,USA/IL-CDC-ASC210025708/2021|MZ024492.1|21-03-29:2,USA/IN-CDC-ASC210036930/2021|MZ280228.1|2021-04-30:1,USA/IL-RIPHL_50010_G/2021|EPI_ISL_2246719|2021-04-11:1,NorthAmerica/USA/IL-RED-COO-39848345/2021|EPI_ISL_2249913|2021-04-07:1,USA/IL-CDC-ASC210027233/2021|MZ010259.1|21-03-30:1,USA/PA-CDC-22358985/2021|MW733559.1|21-02-24:0,USA/IL-CDC-ASC210054743/2021|MZ211504.1|2021-04-10:0,USA/IL-CDC-ASC210054716/2021|MZ211480.1|2021-04-10:0,USA/IN-CDC-LC0046220/2021|MZ070719.1|2021-04-08:0,USA/IL-CDC-QDX23572454/2021|MZ006062.1|21-04-01:0,USA/MA-CDC-ASC210042869/2021|MZ015418.1|21-04-02:0,USA/MI-CDC-ASC210042868/2021|MZ015417.1|21-04-02:0,USA/IN-CDC-LC0042717/2021|MZ038185.1|2021-04-04:0,USA/IN-CDC-QDX23572485/2021|MW965190.1|21-04-01:0,USA/IN-CDC-STM-000044919/2021|MW932119.1|21-03-27:0,USA/IL-CDC-ASC210026582/2021|MZ158776.1|2021-03-30:0,USA/IL-CDC-ASC210073508/2021|MZ271522.1|2021-04-16:0)142520:1,USA/MI-CDC-QDX23319141/2021|MW890621.1|21-03-24:1,(USA/FL-CDC-STM-000042993/2021|EPI_ISL_1575757|2021-03-24:1,USA/FL-CDC-STM-000041705/2021|MW891468.1|21-03-22:0)142522:1,USA/FL-CDC-STM-000031914/2021|MW808486.1|21-03-09:4,(USA/MI-CDC-QDX23572715/2021|MW965191.1|21-03-29:1,USA/MI-MDHHS-SC26611/2021|EPI_ISL_1905735|2021-03-21:0,USA/MI-MDHHS-SC27755/2021|EPI_ISL_1994123|2021-04-01:0,USA/MI-MDHHS-SC26609/2021|EPI_ISL_1905733|2021-03-21:0)142523:1,(USA/FL-CDC-22678439/2021|MW782830.1|21-03-05:0,USA/FL-CDC-LC0023352/2021|MW780974.1|21-03-04:0)142524:1,USA/FL-CDC-STM-000037121/2021|MW868438.1|21-03-15:0,USA/FL-CDC-STM-000035484/2021|MW855690.1|21-03-13:0,USA/FL-CDC-LC0029524/2021|MW870747.1|21-03-16:0,USA/MI-CDC-QDX22721795/2021|MW793090.1|21-03-04:0,USA/FL-CDC-22440098/2021|MW733208.1|21-02-26:0)142512:4,(USA/NY-Wadsworth-21006828-01/2021|EPI_ISL_1015711|2021-01-06:2,(USA/NY-Wadsworth-21020558-01/2021|EPI_ISL_1227424|2021-02-07:1,USA/NY-Wadsworth-21012063-01/2021|EPI_ISL_936260|2021-01-13:0)142526:3,USA/GA-CDC-LC0021191/2021|MW735375.1|21-03-01:2,(Aruba/AW-RIVM-10524/2021|EPI_ISL_905242|2021-01-13:0,Aruba/AW-RIVM-10697/2021|EPI_ISL_904760|2021-01-20:0)142527:2)142525:1)142511:1,USA/CA-ALSR-6787/2020|EPI_ISL_1081619|2020-12-28:1,USA/CA-RD-RA04079/2021|EPI_ISL_1026971|2021-02-04:1,(USA/WA-S3789/2021|MW549240.1|21-01-06:2,USA/CA-QDX-3890/2021|MW549928.1|21-01-08:1)142528:3,USA/CA-IGI-2471/2020|EPI_ISL_1712489|2020-12-08:1,(USA/CA-PROV-803/2020|EPI_ISL_1017097|2020-12-27:1,USA/NMDOH-2021083750/2021|MZ089510.1|2021-02-27:7)142529:3,USA/CA-SEARCH-9003/2020|EPI_ISL_1794797|2020-12-24:1,USA/CA-CZB-27085/2021|MW921582.1|21-02-04:5,USA/CA-RD582-CV0092/2021|EPI_ISL_1068994|2021-02-05:3,(USA/NV-NSPHL-NV2063414/2021|EPI_ISL_1136341|2021-01-21:0,USA/NV-NSPHL-NV2063414.2/2021|EPI_ISL_1136632|2021-01-21:0)142530:3,(USA/CA-UCSC-785/2020|EPI_ISL_2179196|2020-11-16:0,USA/CA-UCSC-359/2020|EPI_ISL_1921099|2020-11-13:0)142531:1,USA/CA-QDX-3247/2021|MW505189.1|21-01-06:0,USA/CO-CDC-LC0005344/2021|MW638937.1|21-01-08:0)142313:1,(USA/CA-LACPHL-AE00058/2020|MW973737.1|20-07-13:0,USA/CA-LACPHL-AE00058/2020|MW433754.1|20-07-13:0)142532:4)142312:1,((USA/CA-CSMC198/2020|EPI_ISL_824608|2020-12-27:6,(USA/TX-HMH-MCoV-36076/2020|EPI_ISL_2205938|2020-12-14:1,(USA/TX-HMH-MCoV-23447/2021|EPI_ISL_1077977|2021-01-13:0,USA/TX-HMH-MCoV-23595/2021|EPI_ISL_1078125|2021-01-13:0,USA/TX-HMH-MCoV-22166/2021|EPI_ISL_1076694|2021-01-08:0)142536:3)142535:1)142534:1,((USA/GA-EHC-435U/2021|EPI_ISL_845781|2021-01-07:1,(USA/GA-CDC-LC0013512/2021|MW643119.1|21-02-02:3,(USA/LA-CDC-22528159/2021|MW763951.1|21-03-02:0,USA/TX-HMH-MCoV-35417/2021|EPI_ISL_2200261|2021-03-15:0,USA/LA-CDC-QDX23014004/2021|MW849183.1|21-03-17:0,USA/LA-CDC-QDX22906118/2021|MW825722.1|21-03-12:0,USA/LA-CDC-QDX22906036/2021|MW825646.1|21-03-12:0,USA/LA-CDC-QDX22980755/2021|MW825431.1|21-03-15:0,USA/LA-CDC-2-3992399/2021|MW792971.1|21-02-25:0)142540:1)142539:1,USA/GA-GPHL-0022/2021|MW729309.1|21-01-25:3,(USA/NY-MSHSPSP-PV27009/2021|EPI_ISL_1708933|2021-01-27:0,USA/NY-NYULH291/2021|EPI_ISL_1087280|2021-01-31:0)142541:1)142538:1,USA/GA-EHC-545A/2020|EPI_ISL_1503925|2020-12-23:1,((USA/TX-CDC-STM-000004289/2021|MW586497.1|21-01-21:1,(USA/SC-CDC-2-3859259/2021|MW708941.1|21-02-01:1,USA/KY-CDC-22208046/2021|MW720373.1|21-02-17:2,(USA/TX-HMH-MCoV-29852/2021|EPI_ISL_1304407|2021-01-22:0,USA/TX-HMH-MCoV-28461/2021|EPI_ISL_1238244|2021-02-07:1)142545:1,USA/TX-HMH-MCoV-21230/2020|EPI_ISL_1075676|2020-12-29:0,USA/SC-COVID21-0159/2021|MW743312.1|21-01-29:0,USA/SC-COVID21-0047/2021|MW517341.1|21-01-08:0)142544:1,USA/TX-HMH-MCoV-20551/2021|EPI_ISL_1074993|2021-01-04:2,USA/TX-HMH-MCoV-21485/2021|EPI_ISL_1075931|2021-01-06:1,USA/TX-HMH-MCoV-23871/2021|EPI_ISL_1078401|2021-01-14:1,(USA/TX-HMH-MCoV-24113/2021|EPI_ISL_1078667|2021-01-15:1,USA/TX-HMH-MCoV-21606/2021|EPI_ISL_1076053|2021-01-08:0,USA/TX-HMH-MCoV-20647/2021|EPI_ISL_1075089|2021-01-05:0)142546:1,USA/TX-HMH-MCoV-23745/2021|EPI_ISL_1078275|2021-01-14:5,((USA/TX-CDC-22053911/2021|MW696446.1|21-02-14:1,(USA/TX-CDC-22520965/2021|MW763321.1|21-02-27:0,USA/TX-CDC-QDX23654477/2021|MW989297.1|21-04-06:0,USA/TX-BSWTemple-ILL-R4-0090/2021|EPI_ISL_1733060|2021-04-09:0,USA/TX-BSWTemple-ILL-R4-0008/2021|EPI_ISL_1732959|2021-04-03:0,USA/TX-BSWTemple-ILL-R2-0007/2021|EPI_ISL_1627460|2021-04-05:0,USA/TX-CDC-QDX23014438/2021|MW849196.1|21-03-17:0)142549:1)142548:1,USA/TX-CDC-22290524/2021|MW728465.1|21-02-14:1)142547:1,USA/TX-HMH-MCoV-27574/2021|EPI_ISL_1237356|2021-02-17:1,(USA/4531762/2021|MW752484.1|21-02-11:1,USA/WY-WPHL-21002273/2021|EPI_ISL_1017895|2021-01-06:0)142550:1,USA/GA-CDC-STM-000003581/2021|MW585970.1|21-01-17:1,USA/GA-GPHL-0026/2021|MW729311.1|21-01-13:2,(USA/TX-HMH-MCoV-20640/2021|EPI_ISL_1075082|2021-01-05:1,USA/TX-HMH-MCoV-20446/2021|EPI_ISL_1074888|2021-01-04:1)142551:1,(USA/LA-CDC-STM-000026143/2021|MW772074.1|21-02-25:0,USA/LA-CDC-LC0014972/2021|MW705850.1|21-02-09:0)142552:2,(USA/TX-HMH-MCoV-21173/2021|EPI_ISL_1075617|2021-01-01:0,USA/TX-HMH-MCoV-23703/2021|EPI_ISL_1078233|2021-01-14:0)142553:1,USA/TX-HMH-MCoV-24482/2021|EPI_ISL_1079057|2021-01-18:0,USA/TX-HHD-03307968/2021|MW872680.1|21-03-26:0,USA/TX-HMH-MCoV-30058/2021|EPI_ISL_1304611|2021-01-16:0,USA/TX-HMH-MCoV-24250/2021|EPI_ISL_1078804|2021-01-16:0,USA/TX-HMH-MCoV-25399/2021|EPI_ISL_1080036|2021-01-21:0,USA/TX-HMH-MCoV-22973/2021|EPI_ISL_1077503|2021-01-11:0,USA/TX-HMH-MCoV-23808/2021|EPI_ISL_1078338|2021-01-15:0,USA/TX-HMH-MCoV-23511/2021|EPI_ISL_1078041|2021-01-14:0,USA/TX-HMH-MCoV-21941/2021|EPI_ISL_1076467|2021-01-09:0,USA/TX-HMH-MCoV-20832/2021|EPI_ISL_1075275|2021-01-06:0,USA/TX-HMH-MCoV-20649/2021|EPI_ISL_1075091|2021-01-05:0)142543:1,(USA/GA-CDC-STM-000010511/2021|MW673009.1|21-02-07:1,USA/GA-CDC-STM-000010557/2021|MW672997.1|21-02-07:0)142554:5)142542:1,USA/GA-CDC-LC0007952/2021|MW637045.1|21-01-17:2)142537:2)142533:3)142311:2,((((USA/NV-CDC-LC0012607/2021|MW644294.1|21-02-01:1,USA/WA-UW-49297/2020|EPI_ISL_837524|2020-12-22:1,(USA/FL-CDC-21872570/2021|MW669431.1|21-02-09:0,USA/FL-BPHL-1001/2021|MW725736.1|21-02-16:7)142559:1,USA/CA-CDC-22057644/2021|MW696710.1|21-02-11:0,USA/CA-CZB-28407/2021|MW923515.1|21-02-21:0,USA/CA-CZB-25932/2021|MW921688.1|21-02-03:0,USA/CA-CDC-STM-000012480/2021|MW693609.1|21-02-09:0)142558:1,USA/CA-QDX-3579/2021|MW545180.1|21-01-10:1,(((USA/WA-S5923/2020|EPI_ISL_1587144|2020-12-27:1,USA/WA-S3675/2021|MW549646.2|21-01-09:0)142562:2,(USA/WA-S3743/2020|MW549253.1|20-12-22:1,USA/WA-S5688/2020|EPI_ISL_1503415|2020-12-28:1,USA/WA-S3736/2020|EPI_ISL_903022|2020-12-21:0,USA/WA-S3743/2020|EPI_ISL_903029|2020-12-22:0,USA/WA-S3735/2020|MW549246.2|20-12-21:0,USA/WA-S3736/2020|MW549247.1|20-12-21:0)142563:1,USA/WA-S3741/2020|EPI_ISL_903027|2020-12-22:0,USA/WA-S3741/2020|MW549229.1|20-12-22:3)142561:1,USA/WA-S4000/2021|MW555839.2|21-01-07:1)142560:1)142557:1,((USA/AZ-USAFSAM-S1286/2021|EPI_ISL_1372980|2021-02-23:2,(USA/AZ-CDC-STM-000021231/2021|MW942215.1|21-02-22:0,USA/AZ-ASU2520/2021|EPI_ISL_1291679|2021-02-24:0)142566:3)142565:1,USA/AZ-CDC-21802269/2021|MW668602.1|21-02-05:0,USA/AZ-CDC-LC0011836/2021|MW643295.1|21-01-29:0)142564:4,(USA/FL-CDC-22062397/2021|MW696645.1|21-02-16:1,USA/NM-UNM-01788/2021|EPI_ISL_872530|2021-01-13:1,(USA/NV-CDC-22027346/2021|MW698034.1|21-02-12:0,USA/NV-CDC-21954509/2021|MW669665.1|21-02-10:0)142568:3)142567:2,((USA/CA-CZB-17759/2020|MW702670.1|20-12-14:6,((USA/MD-HP02087/2021|EPI_ISL_981083|2021-01-25:3,(USA/TX-HMH-MCoV-19894/2021|EPI_ISL_1074333|2021-01-02:0,USA/CA-CDC-22163941/2021|MW720412.1|21-02-18:4)142573:1,USA/CA-SEARCH-15728/2021|EPI_ISL_1813200|2021-01-18:0)142572:1,USA/CA-ALSR-6397/2021|EPI_ISL_962707|2021-01-13:5)142571:2)142570:2,(((USA/CA-QDX-4361/2021|MW560769.1|21-01-14:0,USA/CA-QDX-4378/2021|MW560786.1|21-01-14:1)142576:1,USA/CA-CDC-LC0018694/2021|MW707754.1|21-02-10:2,USA/UT-UPHL-2105703292/2021|EPI_ISL_2290825|2021-02-05:2)142575:1,(USA/CA-CZB-27106/2021|MW921565.1|21-02-04:1,USA/CA-CZB-25382/2021|MW739107.1|21-02-03:0,USA/CA-CDC-2-3926272/2021|MW731281.1|21-02-03:0)142577:2,USA/CA-CDC-STM-000014521/2021|MW767304.1|21-02-13:2,USA/CA-RD-RA03917/2021|EPI_ISL_1027058|2021-02-04:1)142574:1)142569:1,(USA/CA-CDC-STM-000003105/2021|MW586023.1|21-01-14:3,(USA/TX-CDC-22487750/2021|MW763616.1|21-02-26:4,USA/AZ-ASPHL-3374/2021|EPI_ISL_925527|2021-01-04:0,USA/CA-Stanford-03_S09/2021|EPI_ISL_1424075|2021-01-05:0)142579:1)142578:1,(USA/CA-IGI-2972/2021|MW972611.1|2021-01-15:2,(USA/NV-NSPHL-NV2060817/2021|EPI_ISL_1136061|2021-01-12:0,(USA/CA-CDPH634/2021|EPI_ISL_2234201|2021-03-07:2,USA/PA-CDC-STM-000030135/2021|MW808310.1|21-03-05:3)142582:2)142581:1)142580:1,USA/CA-CZB-27820/2020|MW923174.1|20-11-11:1,(USA/NV-NSPHL-NV2063756/2021|EPI_ISL_1136618|2021-01-21:1,USA/NV-NSPHL-NV2061796/2021|EPI_ISL_1315121|2021-01-09:0,USA/NV-NSPHL-NV2061459/2021|EPI_ISL_1136854|2021-01-04:0)142583:1,USA/CA-SEARCH-9050/2020|EPI_ISL_1794830|2020-12-24:1,(USA/TX-HMH-MCoV-22309/2021|EPI_ISL_1076837|2021-01-10:1,(USA/TX-CDC-FG-011655/2021|MW859765.1|21-03-05:5,USA/4520461/2021|MW700357.1|21-02-01:1)142585:2,USA/TX-HMH-MCoV-37729/2020|EPI_ISL_2212413|2020-12-12:0,USA/TX-HMH-MCoV-33479/2020|EPI_ISL_2200786|2020-12-10:0,USA/TX-HMH-MCoV-36612/2020|EPI_ISL_2207107|2020-12-12:0,USA/TX-HMH-MCoV-39257/2020|EPI_ISL_2217609|2020-12-08:0)142584:3,USA/NV-QDX-3994/2021|MW550244.1|21-01-07:0,USA/OR-OHSU-9331/2021|EPI_ISL_906006|2021-01-06:0)142556:1,USA/CA-CDPH-UC1229/2020|MW973329.1|2020-12-18:2)142555:3,USA/CA-CDPH-UC1512/2020|MW972877.1|2020-09-12:3)134926:3)134919:1,USA/CA-ALSR-6209/2021|EPI_ISL_880282|2021-01-06:10)134918:2)134907:1)134906:1,USA/OR-TRACE-BENT-020821-303/2021|EPI_ISL_1501762|2021-02-08:3)131710:1,(USA/CA-ALSR-6781/2021|EPI_ISL_1081614|2021-01-27:3,(USA/VA-CDC-LC0033414/2021|MW902793.1|21-03-19:9,USA/MN-CDC-LC0059999/2021|EPI_ISL_2305398|2021-05-16:2)142587:3)142586:1,((USA/CA-UCSF-UC1043/2021|EPI_ISL_977922|2021-01-17:0,((USA/CA-CDPH-UC1172/2020|EPI_ISL_977734|2020-12-27:1,USA/NV-NSPHL-352320/2021|EPI_ISL_1404590|2021-03-20:3)142591:2,(((USA/CA-RD592-CV0086/2021|EPI_ISL_1132968|2021-02-03:0,USA/CA-RD583-CV0059/2021|EPI_ISL_1069045|2021-02-07:1)142594:4,(USA/CA-ALSR-6331/2021|EPI_ISL_962655|2021-01-12:0,USA/CA-SEARCH-12352/2021|EPI_ISL_1812175|2021-01-14:1,((USA/CA-CDC-22442278/2021|MW975612.1|21-02-24:0,USA/CA-CDC-22549604/2021|MW975861.1|21-03-02:1)142597:1,USA/CA-SEARCH-11014/2021|EPI_ISL_1815077|2021-02-02:1,USA/CA-SEARCH-15136/2021|EPI_ISL_1812824|2021-01-14:1,USA/CA-SEARCH-16994/2021|EPI_ISL_1814419|2021-02-10:0,USA/CA-SEARCH-16796/2021|EPI_ISL_1812891|2021-02-08:0)142596:1,USA/CA-SEARCH-14043/2021|EPI_ISL_1816397|2021-01-28:2,USA/CA-SEARCH-16295/2021|EPI_ISL_1811886|2021-01-02:1,USA/CA-SEARCH-15900/2021|EPI_ISL_1812561|2021-01-22:2,(USA/CA-SEARCH-14715/2021|EPI_ISL_1813007|2021-01-15:0,USA/CA-SEARCH-13021/2021|EPI_ISL_1814576|2021-01-19:0)142598:1)142595:1,USA/CA-SEARCH-10278/2020|EPI_ISL_1812683|2020-12-18:0)142593:1,(USA/CA-SEARCH-14124/2021|EPI_ISL_1813276|2021-01-07:3,(USA/CA-SEARCH-10953/2021|EPI_ISL_1815029|2021-01-29:2,USA/CA-ALSR-6758/2021|EPI_ISL_1081591|2021-01-15:0)142600:1)142599:3)142592:15)142590:1,(USA/NV-NSPHL-332900/2021|EPI_ISL_1136492|2021-02-01:1,USA/CA-QDX-3718/2021|MW545303.1|21-01-08:9)142601:4)142589:1,USA/OR-TRACE-BENT-020821-299/2021|EPI_ISL_1501755|2021-02-08:2)142588:1,(USA/WI-CDC-LC0023027/2021|MW986136.1|21-03-02:11,((USA/NY-PRL-2021_02_17_00D17/2021|EPI_ISL_1041786|2021-02-15:2,(USA/CT-CDC-LC0040781/2021|MZ036884.1|2021-04-10:10,((USA/55BD41A4FF704A4496EB04F4B26F5CDA/2021|MZ235526.1|21-03-03:5,USA/NC-UNCC-000274/2021|EPI_ISL_1938092|2021-03-22:3)142607:4,USA/WA-UW-2021040106602/2021|MZ236667.1|2021-04-01:9)142606:4)142605:1)142604:1,USA/IL-CDC-LC0032728/2021|MW902459.1|21-03-22:13)142603:1)142602:2)131709:1,(USA/NH-CDC-LC0041226/2021|MZ036912.1|2021-04-07:5,USA/WA-UW-2021040109455/2021|EPI_ISL_1620815|2021-04-01:11)142608:1)131708:1,(USA/CA-ALSR-6731/2021|EPI_ISL_1081564|2021-01-22:1,(USA/OR-TRACE-BENT-020821-316/2021|EPI_ISL_1501781|2021-02-08:2,USA/OR-TRACE-BENT-020821-280/2021|EPI_ISL_1501727|2021-02-08:1)142610:2)142609:2)131707:1,(((((Colombia/SUC-INS-VG-1146/2021|EPI_ISL_1220062|2021-01-05:1,Colombia/SUC-INS-VG-1153/2020|EPI_ISL_1220065|2020-12-17:3)142615:1,USA/MN-MDH-4255/2021|MW821895.1|21-02-24:4,(Colombia/SUC-INS-VG-1155/2021|EPI_ISL_1494940|2021-01-20:5,(Belgium/ULG-11288/2021|EPI_ISL_856735|2021-01-11:1,(Aruba/AW-RIVM-11431/2021|EPI_ISL_1014645|2021-01-28:0,Aruba/AW-RIVM-11430/2021|EPI_ISL_1014646|2021-01-28:1)142618:4,Colombia/DC-INS-VG-397/2021|EPI_ISL_1092008|2021-01-14:2,Colombia/ATL-INS-VG-217/2021|EPI_ISL_1092007|2021-01-03:1,USA/RI-CDC-22393967/2021|MW733299.1|21-02-24:6,Colombia/ATL-INS-VG-1226/2021|EPI_ISL_1303368|2021-01-02:2,Colombia/SAN-INS-VG-2184/2021|EPI_ISL_1805647|2021-04-12:2,(USA/FL-BPHL-0709/2021|EPI_ISL_1132141|2021-02-15:0,USA/FL-BPHL-0709/2021|MW689904.1|21-02-15:0)142619:7)142617:2)142616:1,Colombia/COR-INS-VG-223/2021|EPI_ISL_1092006|2021-01-01:0,Colombia/CES-INS-VG-248/2020|EPI_ISL_1092005|2020-12-26:1)142614:1,((USA/NY-Wadsworth-21023817-01/2021|EPI_ISL_1228200|2021-02-10:0,USA/NY-PRL-2021_02_12_04A02/2021|EPI_ISL_1041491|2021-02-10:1)142621:3,(USA/NY-Wadsworth-21012304-01/2021|EPI_ISL_1227834|2021-01-12:1,(USA/FL-CDC-STM-000052281/2021|MZ060105.1|21-04-07:1,Spain/MD-HGUGM-21153075/2021|EPI_ISL_1511206|2021-04-03:2)142623:4)142622:1)142620:1,(USA/TX-CDC-STM-173/2020|MW518242.1|20-12-30:2,(USA/TX-QDX-3142/2021|MW505295.1|21-01-07:0,USA/TX-CDC-21758748/2021|MW668582.1|21-02-01:1,(USA/TX-HMH-MCoV-29053/2021|EPI_ISL_1303617|2021-02-23:1,USA/TX-CDC-STM-000010058/2021|MW631880.1|21-02-07:1)142626:2)142625:1,(((USA/TX-CDC-STM-000020585/2021|MW778601.1|21-02-13:2,(USA/TX-CDC-22489195/2021|MW763395.1|21-02-22:0,USA/TX-CDC-22484964/2021|MW763462.1|21-02-23:0,USA/TX-CDC-STM-000023646/2021|MW758719.1|21-02-22:0)142630:2)142629:1,USA/TX-CDC-22290876/2021|MW728823.1|21-02-21:1)142628:3,(USA/TX-CDC-ASC210005596/2021|MW993127.1|2021-03-13:3,USA/TX-CDC-STM-000010663/2021|MW673399.1|21-02-07:0)142631:1,(USA/TX-CDC-STM-000023128/2021|MW779376.1|21-02-23:0,(USA/TX-CDC-STM-000021678/2021|MW778947.1|21-02-22:0,(USA/TX-CDC-STM-000021638/2021|MW778945.1|21-02-22:0,USA/TX-CDC-STM-000022161/2021|MW942595.1|21-02-22:0)142634:1)142633:1)142632:5)142627:1,USA/TX-CDC-STM-000022186/2021|MW779115.1|21-02-22:5,(USA/TX-CDC-2-3992499/2021|MW792790.1|21-02-11:0,USA/TX-DSHS-3550/2021|MW763199.1|21-02-11:1)142635:4,USA/PA-CDC-2-3878575/2021|MW708852.1|21-01-28:3,USA/TX-CDC-22292094/2021|MW719816.1|21-02-20:8,USA/TX-CDC-STM-000005611/2021|MW586274.1|21-01-26:5,((USA/TX-CDC-22052427/2021|MW696393.1|21-02-13:1,USA/TX-CDC-22440596/2021|MW749350.1|21-02-23:3,(USA/TX-CDC-22357822/2021|MW733555.1|21-02-23:0,USA/TX-CDC-STM-000018432/2021|MW777933.1|21-02-19:0)142638:1)142637:4,USA/TX-DSHS-4176/2021|MW799733.1|21-01-12:0,(USA/TX-CDC-ASC210005478/2021|MZ258842.1|2021-03-14:4,((USA/TX-HMH-MCoV-31165/2021|EPI_ISL_1305669|2021-02-26:3,USA/TX-HMH-MCoV-31113/2021|EPI_ISL_1305623|2021-02-27:2)142641:2,USA/TX-HMH-MCoV-31166/2021|EPI_ISL_1305670|2021-02-26:0,USA/TX-HMH-MCoV-31163/2021|EPI_ISL_1305667|2021-02-26:0)142640:2)142639:1)142636:2,human/USA/TX-DSHS-153/2021|EPI_ISL_2264505|2021-02-01:2,(USA/AL-CDC-ASC210012760/2021|MW891983.1|21-03-18:4,USA/TX-CDC-IBX355975622841/2021|MZ258204.1|2021-03-27:0)142642:1,USA/CA-Stanford-07_S13/2020|EPI_ISL_1364508|2020-12-31:1)142624:1,(Spain/AR-ISCIII-213067/2021|EPI_ISL_2150631|2021-03-12:2,Spain/AR-IBV-98021778/2021|EPI_ISL_1786019|2021-02-15:0)142643:9,(USA/FL-CDC-ASC210003641/2021|MZ259234.1|21-03-10:7,(USA/NC-CDC-STM-000020036/2021|MW942126.1|21-02-20:3,(Colombia/ANT-CWOHC-VG-SEC00071S/2020|EPI_ISL_1629760|2020-12-27:0,Colombia/ANT-CWOHC-VG-SEC00054B/2021|EPI_ISL_1629749|2021-01-20:1,(USA/VA-CDC-LC0023217/2021|MW780898.1|21-03-02:0,USA/VA-CDC-LC0027517/2021|MW813720.1|21-03-06:1,USA/VA-DCLS-3895/2021|MW898756.1|21-03:1)142647:3,((USA/IN-CDC-LC0027972/2021|MW870238.1|21-03-12:2,(USA/NJ-CDC-ASC210007741/2021|MW993921.1|2021-03-16:0,USA/NJ-CDC-ASC210007743/2021|MW966516.1|2021-03-16:1)142650:1,(USA/NY-NYCPHL-003387/2021|EPI_ISL_1114477|2021-02-17:0,(USA/NY-PRL-2021_03_11_00K19/2021|EPI_ISL_1307225|2021-03-08:7,USA/NY-PRL-2021_02_19_00E22/2021|EPI_ISL_1097933|2021-02-16:0)142652:1)142651:3)142649:1,(Curacao/CW-RIVM-19607/2021|EPI_ISL_1457641|2021-03-10:2,Curacao/CW-RIVM-18463/2021|EPI_ISL_1370667|2021-03-06:0)142653:2)142648:1)142646:2)142645:2)142644:2)142613:7,Colombia/BOL-INS-VG-1987/2021|EPI_ISL_1632531|2021-04-08:4)142612:10,((USA/CA-SEARCH-10172/2021|EPI_ISL_1816421|2021-01-17:2,USA/CA-SEARCH-17475/2021|EPI_ISL_1816914|2021-01-17:4)142655:7,(USA/CA-CDC-LC0055603/2021|MZ181316.1|21-04-27:6,USA/NY-PRL-2021_02_25_00C24/2021|EPI_ISL_1098521|2021-02-22:16)142656:2)142654:2)142611:2)131696:1,Qatar/QA-QU_12-10-A12/2020|EPI_ISL_1713196|2020-10-27:5,USA/KY-CDC-LC0032627/2021|MW902437.1|21-03-20:10)131695:1,(Canada/Qc-L00259918/2020|EPI_ISL_826091|2020-05-16:1,Canada/Qc-L00259911/2020|EPI_ISL_826093|2020-05-16:0,Canada/Qc-L00259921/2020|EPI_ISL_826095|2020-05-16:0)142657:2,USA/TX-HMH-MCoV-11700/2020|EPI_ISL_790089|2020-09-08:10,(Sweden/20-07025/2020|EPI_ISL_434663|2020-04-06:1,Sweden/20-22319/2020|EPI_ISL_660411|2020-04-08:1,Sweden/20-22561/2020|EPI_ISL_660415|2020-06-22:5)142658:1,((Sweden/20-08970/2020|EPI_ISL_648183|2020-08-04:3,(Sweden/20-51773/2020|EPI_ISL_510850|2020-05-27:1,Sweden/20-51774/2020|EPI_ISL_510851|2020-05-27:1)142661:1)142660:1,(Sweden/20-51697/2020|EPI_ISL_510834|2020-05-23:2,(Sweden/20-52289/2020|EPI_ISL_534236|2020-07-06:2,(Sweden/20-52646/2020|EPI_ISL_560989|2020-08-07:1,Sweden/20-52649/2020|EPI_ISL_560990|2020-08-06:0)142664:2,Sweden/20-21501/2020|EPI_ISL_582779|2020-06-12:1)142663:1)142662:1)142659:3,((USA/OH-UHTL-3/2020|MW585340.1|20-01-05:5,(USA/MA-MGH-02728/2020|MW454510.1|20-09-25:0,(USA/MA-Broad_UMMS-00165/2020|MW599590.1|20-09-14:0,USA/MA-MGH-03172/2020|MW454626.1|20-09-24:1)142668:1,(USA/PR-CDC-S158/2021|EPI_ISL_1168683|2021-01-18:10,USA/OR-OHSU-3345/2020|EPI_ISL_832458|2020-10-12:4)142669:2,USA/MA-MGH-02822/2020|EPI_ISL_765648|2020-09-23:2,((England/CAMC-C12B2C/2020|OD913783.1|2020-12-05:1,USA/RI-CDC-8421/2020|MW473687.1|20-12-17:3,(USA/PA-CDC-STM-P020/2020|MW430991.1|20-12-19:1,(USA/RI-CDC-2-3768598/2020|MW550443.1|20-12-14:0,USA/RI-MASPHL-01232/2020|MW540380.1|20-12-14:0)142673:1)142672:1,(USA/MA-MASPHL-01487/2020|MW540337.1|20-12-05:0,(USA/MA-MASPHL-01489/2020|MW540339.1|20-11-25:0,((USA/FL-CDC-STM-111/2020|MW485345.1|20-12-28:2,USA/PA-CDC-STM-137/2020|MW485311.1|20-12-29:3,(USA/FL-CDC-STM-0000014-E01/2021|MW524979.1|21-01-12:2,(USA/FL-CDC-STM-000005879/2021|MW586176.1|21-01-28:1,USA/FL-CDC-STM-000005312/2021|MW586391.1|21-01-22:1,USA/FL-CDC-STM-000003502/2021|MW585937.1|21-01-18:0,USA/FL-CDC-STM-000003505/2021|MW585929.1|21-01-18:0,USA/FL-CDC-STM-000003555/2021|MW585919.1|21-01-18:0,USA/FL-CDC-STM-000004119/2021|MW585856.1|21-01-19:0)142679:1,USA/FL-CDC-STM-A100285/2021|MW523866.1|21-01-05:0,USA/FL-CDC-STM-046/2020|MW485402.1|20-12-26:0,USA/FL-CDC-STM-A100384/2021|MW523781.1|21-01-06:0)142678:1,USA/FL-CDC-STM-0000025-D08/2021|MW525091.1|21-01-10:1,USA/GA_NIDDL_37754/2021|MW974551.1|2021-01:1,USA/FL-CDC-STM-047/2020|MW485401.1|20-12-26:0,USA/VA-DCLS-3008/2020|MW590382.1|20-12:0,USA/FL-CDC-STM-099/2020|MW485371.1|20-12-27:0)142677:1,USA/FL-CDC-STM-A100411/2021|MW519674.1|21-01-06:1,USA/FL-CDC-STM-000005803/2021|MW586214.1|21-01-27:2,(USA/FL-CDC-STM-000005806/2021|MW586179.1|21-01-28:0,(USA/FL-CDC-STM-000003554/2021|MW585924.1|21-01-18:2,USA/FL-CDC-STM-000002930/2021|MW583206.1|21-01-16:0,USA/FL-CDC-STM-0000013-G01/2021|MW524887.1|21-01-14:0,USA/FL-CDC-STM-000003187/2021|MW585986.1|21-01-15:0)142681:1)142680:1,USA/FL-CDC-STM-000008218/2021|MW596185.1|21-01-09:1,(USA/TX-CDC-STM-000003589/2021|MW585969.1|21-01-17:0,USA/FL-CDC-STM-000005866/2021|EPI_ISL_966935|2021-01-27:0,USA/WY-CDC-STM-000008458/2021|MW617542.1|21-02-01:0,USA/FL-CDC-STM-000005866/2021|MW586215.1|21-01-27:0)142682:2,USA/FL-CDC-STM-P057/2020|MW430980.1|20-12-19:0,USA/FL-CDC-STM-000008041/2021|MW596075.1|21-01-08:0)142676:1)142675:1,((USA/RI-Broad_RIDOH-00368/2021|MW750128.1|21-02-20:1,USA/RI-CDC-LC0025213/2021|MW812613.1|21-03-07:1,USA/RI-CDCBI-RIDOH_00991/2021|MW835097.1|21-03-12:1,USA/RI-CDCBI-RIDOH_00891/2021|MW835037.1|21-03-08:1,USA/MA-CDC-ASC210007685/2021|MW993890.1|2021-03-16:1,(USA/RI-CDC-LC0019253/2021|MW734752.1|21-02-17:0,USA/RI-CDCBI-RIDOH_00566/2021|MW834747.1|21-02-26:0,USA/RI-Broad_RIDOH-00354/2021|MW750119.1|21-02-18:0)142685:1,USA/MA-CDC-LC0013941/2021|MW705033.1|21-02-09:0,USA/MA-MASPHL-02519/2021|MW894073.1|21-03-19:0,USA/MA-MASPHL-02519/2021|EPI_ISL_1503693|2021-03-19:0,USA/RI-CDCBI-RIDOH_00984/2021|MW835092.1|21-03-09:0,USA/RI-Broad_RIDOH-00369/2021|MW750129.1|21-02-20:0)142684:1,USA/NC-UNC-0888/2021|EPI_ISL_1664474|2021-04-05:2)142683:1)142674:1,(USA/un-JAX-JAX000308/2021|EPI_ISL_1315219|2021-03-15:0,USA/CT-CDC-QDX22785042/2021|MW804874.1|21-03-09:2,USA/CT-CDC-QDX23206500/2021|MW880535.1|21-03-21:8)142686:2,(USA/RI-CDC-8425/2020|MW473691.1|20-12-15:0,USA/UMW22474570/2020|MW882675.1|20-12-22:1)142687:3,(USA/NY-MSHSPSP-PV25834/2020|EPI_ISL_1708827|2020-12-31:0,(USA/NY-NYCPHL-002842/2021|EPI_ISL_937268|2021-01-25:0,USA/NY-Wadsworth-21006735-01/2021|EPI_ISL_861181|2021-01-03:0)142689:1)142688:1,USA/RI-CDC-8430/2020|MW473695.1|20-11-14:0,USA/RI-CDC-8428/2020|MW473693.1|20-11-14:0)142671:1,(USA/RI-CDC-8423/2020|MW473689.1|20-12-15:3,USA/RI-Broad_RIDOH-00002/2020|MW521590.1|20-10-16:1,(USA/CT-JAX-000535396/2020|EPI_ISL_826286|2020-12-18:6,USA/CT-CDC-MO2Q-7142/2020|MW494128.1|20-11-17:0)142691:1,Mexico/CMX-INMEGEN-02-05-07/2020|EPI_ISL_1075657|2020-12-09:1,USA/MA-MGH-03283/2020|MW454664.1|20-10-26:2,USA/CT-Yale-4626/2021|EPI_ISL_2159073|2021-04-28:16)142690:1,((USA/MA-CDC-STM-144/2020|MW485305.1|20-12-29:1,USA/MA-Yale-5150/2020|EPI_ISL_2284067|2021-01-03:1,USA/TX-HMH-MCoV-24835/2021|EPI_ISL_1079449|2021-01-19:3,USA/MA-CDC-STM-084/2020|MW485358.1|20-12-28:0,USA/MA-CDC-STM-A100132/2021|MW519820.1|21-01-04:0,USA/MA-Yale-5151/2020|EPI_ISL_2284068|2020-12-28:0)142693:3,(USA/NY-Wadsworth-21025998-01/2021|EPI_ISL_1671145|2021-02-17:2,USA/NY-MSHSPSP-PV24868/2020|EPI_ISL_1300828|2020-12-19:0,USA/NY-Wadsworth-21008503-01/2021|EPI_ISL_982452|2021-01-02:0)142694:1,((USA/RI-Broad_RIDOH-00090/2020|MW521651.1|20-12-28:1,USA/MA-MASPHL-01806/2021|MW626165.1|21-01-03:1)142696:2,USA/MA-CDC-STM-000001614/2021|MW583361.1|21-01-11:3,(USA/MA-CDC-STM-000004170/2021|MW585842.1|21-01-19:3,(USA/RI-Broad_RIDOH-00109/2021|MW599663.1|21-01-14:1,USA/MA-CDC-STM-000001627/2021|MW583368.1|21-01-11:0)142698:1)142697:2,USA/SC-USAFSAM-S767/2020|EPI_ISL_831751|2020-12-17:5,USA/RI-MASPHL-01233/2020|MW540381.1|20-12-21:1,(USA/RI-CDC-2-3768770/2020|MW550592.1|20-12-09:0,USA/RI-MASPHL-01230/2020|MW540378.1|20-12-09:0)142699:1,(USA/RI-Broad_RIDOH-00108/2020|MW599662.1|20-12-22:0,USA/RI-MASPHL-01264/2020|MW540382.1|20-12-22:0)142700:3,(USA/RI-CDC-LC00000024/2020|EPI_ISL_887885|2020-12-23:0,USA/RI-CDC-LC0000024/2020|MW634038.1|20-12-23:0)142701:2,USA/RI-CDC-8418/2020|MW473685.1|20-11-15:0,USA/RI-Broad_RIDOH-00101/2020|MW599655.1|20-12-09:0,USA/RI-Broad_RIDOH-00034/2020|MW521610.1|20-11-25:0,USA/MA-Yale-5251/2020|EPI_ISL_2284146|2020-12-02:0)142695:1,((USA/MA-CDC-STM-000005832/2021|MW586198.1|21-01-27:3,(USA/TX-CDC-9MDD-8810/2021|MW556139.1|21-01-12:0,USA/RI-CDC-9MDE-8810/2021|MW514258.1|21-01-12:0)142704:1)142703:1,USA/RI-CDC-9KXU-8439/2020|MW449478.1|20-12-21:0)142702:2,USA/NY-Wadsworth-21010699-01/2021|EPI_ISL_1226721|2021-01-12:4)142692:1,USA/RI-CDC-8424/2020|MW473690.1|20-12-15:4,(USA/FL-CDC-STM-122/2020|MW485318.1|20-12-29:1,(USA/RI-Broad_RIDOH-00026/2020|MW521604.1|20-11-16:1,USA/RI-Broad_RIDOH-00024/2020|MW521602.1|20-11-16:0)142706:1,USA/RI-Broad_RIDOH-00021/2020|MW521599.1|20-11-10:0,(USA/MA-CDC-STM-A100010/2021|EPI_ISL_850989|2021-01-03:0,USA/MA-CDC-STM-A100010/2021|MW494386.1|21-01-03:0)142707:3)142705:1,USA/RI-Broad_RIDOH-00011/2020|MW521594.1|20-11-04:1,(USA/FL-CDC-STM-000008093/2021|MW596102.1|21-01-07:1,USA/CT-JAX-J000014/2021|EPI_ISL_891138|2021-01-04:1,USA/MA-CDC-QDX22719069/2021|MW793122.1|21-03-01:5,(USA/MA-CDC-22395984/2021|MW733482.1|21-02-24:0,USA/MA-MASPHL-02081/2021|MW893762.1|21-02-16:0,USA/MA-MASPHL-02073/2021|MW893757.1|21-02-16:0)142709:4,USA/CT-CDC-9MXI-8955/2021|MW556192.1|21-01-04:0,USA/CT-Yale-S198/2021|EPI_ISL_912164|2021-01-04:0,USA/CT-CDC-9MXD-8954/2021|MW556191.1|21-01-04:0)142708:1,USA/NY-Wadsworth-21007340-01/2021|EPI_ISL_1015709|2021-01-07:2,(((USA/FL-CDC-STM-P030/2020|MW430978.1|20-12-19:1,USA/FL-CDC-STM-P005/2020|MW430971.1|20-12-19:1,(USA/FL-CDC-STM-P011/2020|MW430973.1|20-12-20:1,(USA/GA-CDC-STM-A100169/2021|MW519799.1|21-01-04:2,(USA/LA-CDC-STM-395/2021|MW518159.1|21-01-02:2,USA/LA-CDC-9KXK-8437/2020|MW449477.1|20-12-26:0)142715:3)142714:1,(USA/NC-CDC-STM-000008256/2021|MW596235.1|21-01-08:1,USA/FL-CDC-STM-170/2020|MW518232.1|20-12-31:0,USA/NC-CDC-STM-000008094/2021|MW596108.1|21-01-07:0,USA/FL-CDC-STM-142/2020|MW485307.1|20-12-29:0,USA/FL-CDC-STM-180/2020|MW518224.1|20-12-31:0,USA/FL-CDC-STM-000003079/2021|MW583171.1|21-01-16:0)142716:1,USA/FL-CDC-STM-198/2020|MW518207.1|20-12-31:2,USA/FL-CDC-STM-00000302/2021|MW583234.1|21-01-15:1,USA/NY-CDC-22117737/2021|MW696856.1|21-02-15:4,USA/ND-NDDH-0318/2021|EPI_ISL_1233698|2021-01-09:2,(USA/MI-MDHHS-SC23123/2021|EPI_ISL_888895|2021-01-07:0,(USA/FL-CDC-STM-0000013-H05/2021|MW524880.1|21-01-14:0,USA/FL-CDC-STM-0000013-C09/2021|MW525068.1|21-01-11:1)142718:1)142717:1,(USA/FL-CDC-STM-117/2020|MW485321.1|20-12-29:0,USA/FL-CDC-STM-116/2020|MW485322.1|20-12-29:0)142719:1,(USA/NY-CDC-STM-000003091/2021|MW583190.1|21-01-16:0,USA/FL-CDC-STM-00000305/2021|MW583228.1|21-01-15:0)142720:1,(USA/GA-CDC-STM-A021/2021|EPI_ISL_850537|2021-01-02:0,USA/GA-CDC-STM-A021/2021|MW518140.1|21-01-02:0)142721:2,(USA/CA-CDPH436/2021|EPI_ISL_2234023|2021-01-14:0,USA/CA-CDPH435/2021|EPI_ISL_2234022|2021-01-11:0)142722:1,USA/MA-CDC-STM-039/2020|MW485408.1|20-12-26:0,USA/CA-CDPH348/2021|EPI_ISL_2233937|2021-01-01:0,USA/ND-NDDH-0317/2021|EPI_ISL_1233697|2021-01-09:0,USA/NY-Wadsworth-21009996-01/2021|EPI_ISL_896301|2021-01-04:0,USA/NY-Wadsworth-292688-01/2020|EPI_ISL_767656|2020-12-14:0,USA/NY-Wadsworth-21002428-01/2020|EPI_ISL_802792|2020-12-30:0,USA/NY-Wadsworth-21006728-01/2021|EPI_ISL_861180|2021-01-04:0,USA/UN-CDC-9NR8-9169/2021|MW583453.1|21-01-15:0,USA/FL-CDC-STM-095/2020|MW485350.1|20-12-28:0,USA/MA-CDC-STM-112/2020|MW485344.1|20-12-28:0,USA/FL-CDC-STM-138/2020|MW485310.1|20-12-29:0,USA/FL-CDC-STM-169/2020|MW518233.1|20-12-31:0,USA/FL-CDC-STM-179/2020|MW518225.1|20-12-31:0,USA/FL-CDC-STM-A013/2021|MW518147.1|21-01-02:0,USA/FL-CDC-STM-0000013-E12/2021|MW525059.1|21-01-11:0,USA/ND-NDDH-0058/2021|MW524077.1|21-01-04:0,USA/FL-CDC-STM-000004281/2021|MW586498.1|21-01-21:0)142713:1,USA/FL-CDC-STM-081/2020|MW485360.1|20-12-28:1,(USA/FL-CDC-STM-093/2020|MW485332.1|20-12-29:1,USA/FL-CDC-STM-048/2020|MW485400.1|20-12-26:1,USA/FL-CDC-STM-108/2020|MW485324.1|20-12-29:0,USA/FL-CDC-STM-168/2020|MW518243.1|20-12-30:1,USA/MA-MASPHL-01825/2021|EPI_ISL_1009732|2021-01-25:1)142723:1,USA/FL-CDC-STM-146/2020|MW485294.1|20-12-30:1,USA/FL-CDC-STM-A100113/2021|MW519863.1|21-01-02:1,USA/FL-CDC-STM-A100102/2021|MW519851.1|21-01-03:1,USA/FL-CDC-STM-A100117/2021|MW519842.1|21-01-03:1,USA/FL-CDC-STM-A100204/2021|MW519716.1|21-01-05:1,USA/FL-CDC-STM-A100396/2021|MW519687.1|21-01-06:1,USA/FL-CDC-STM-182/2020|MW518222.1|20-12-31:3,(USA/FL-CDC-STM-195/2020|MW518210.1|20-12-31:1,USA/FL-CDC-STM-086/2020|MW485356.1|20-12-28:1,USA/FL-CDC-STM-000008237/2021|MW596211.1|21-01-09:1)142724:1,USA/FL-CDC-STM-311/2021|MW518189.1|21-01-02:1,USA/FL-CDC-STM-0000013-H06/2021|MW524879.1|21-01-14:2,(USA/FL-CDC-STM-026/2020|MW485367.1|20-12-28:0,(USA/FL-CDC-STM-0000013-C08/2021|MW524873.1|21-01-15:0,USA/FL-CDC-LC0017761/2021|MW707101.1|21-02-17:3)142726:2)142725:2,USA/FL-CDC-STM-000002492/2021|MW583284.1|21-01-13:1,USA/AZ-CDC-STM-000002463/2021|MW583274.1|21-01-13:3,USA/FL-CDC-STM-000003081/2021|MW583197.1|21-01-16:3,USA/FL-CDC-STM-000008238/2021|MW596217.1|21-01-09:2,USA/FL-CDC-STM-000008028/2021|MW596092.1|21-01-08:2,USA/FL-CDC-STM-000009824/2021|MW631791.1|21-02-05:1,USA/FL-CDC-21954544/2021|MW669590.1|21-02-12:1,USA/FL-BPHL-0630/2021|MW689704.1|21-02-15:1,USA/OR-OHSU-9917/2020|EPI_ISL_862035|2020-12-30:1,(USA/FL-CDC-STM-041/2020|MW485406.1|20-12-26:1,USA/NY-Yale-S021/2020|EPI_ISL_847830|2020-12-27:0,USA/NY-Wadsworth-21001473-01/2020|EPI_ISL_802436|2020-12-24:0)142727:2,(USA/NY-NYCPHL-002830/2021|EPI_ISL_937257|2021-01-21:1,(USA/NY-Wadsworth-21021045-01/2021|EPI_ISL_1226719|2021-02-06:0,USA/NY-PRL-2021_02_08_05B08/2021|EPI_ISL_1041360|2021-02-06:0,USA/NY-Wadsworth-21021112-01/2021|EPI_ISL_1226718|2021-02-05:0)142729:2)142728:3,(USA/AZ-TG712396/2021|EPI_ISL_982095|2021-01-07:0,USA/AZ-CDC-STM-000005031/2021|MW586401.1|21-01-22:2)142730:1,USA/NC-CDC-2-4044313/2021|MW849951.1|21-02-26:7,((USA/FL-BPHL-1367/2021|MW735621.1|21-02-23:0,USA/FL-BPHL-1368/2021|MW735622.1|21-02-24:0)142732:1,USA/WI-UW-3236/2021|EPI_ISL_1017719|2021-01-28:0,USA/FL-CDC-STM-000002991/2021|MW583152.1|21-01-17:0)142731:4,USA/FL-CDC-STM-A100303/2021|MW523853.1|21-01-05:1,USA/FL-9200147665/2020|EPI_ISL_2006768|2020-12-14:4,(USA/FL-CDC-STM-030/2020|MW485381.1|20-12-27:0,USA/FL-CDC-STM-028/2020|MW485383.1|20-12-27:0,USA/FL-CDC-STM-031/2020|MW485380.1|20-12-27:0)142733:2,(USA/FL-CDC-STM-091/2020|MW485352.1|20-12-28:0,USA/FL-CDC-STM-091/2020|EPI_ISL_802681|2020-12-28:0,USA/FL-CDC-STM-012/2020|MW485370.1|20-12-28:0,USA/FL-CDC-STM-A100256/2021|MW519747.1|21-01-04:0,USA/FL-CDC-STM-A100481/2021|MW519618.1|21-01-07:0)142734:2,(USA/FL-CDC-STM-A100109/2021|MW519845.1|21-01-03:0,USA/FL-CDC-STM-000008133/2021|MW596126.1|21-01-10:0,USA/FL-CDC-STM-A100103/2021|MW519850.1|21-01-03:0,USA/FL-CDC-STM-196/2020|MW518209.1|20-12-31:0)142735:1,(USA/FL-CDC-STM-000003069/2021|MW583185.1|21-01-16:0,USA/FL-CDC-STM-00000246/2021|MW583332.1|21-01-12:0)142736:1,(USA/NJ-CDC-2-3936541/2021|MW731432.1|21-02-13:0,USA/NJ-CDC-2-3936626/2021|MW731431.1|21-02-13:0)142737:3,USA/FL-CDC-STM-P015/2020|MW430977.1|20-12-20:0,USA/AZ-TG758733/2020|EPI_ISL_1292163|2020-12-23:0,USA/CA-CDC-STM-000008208/2021|MW596232.1|21-01-11:0,USA/CO-CDC-STM-000008175/2021|MW596139.1|21-01-07:0,USA/FL-CDC-STM-000008089/2021|MW596077.1|21-01-08:0,USA/FL-BPHL-2269/2020|MW452529.1|20-11-10:0,USA/FL-CDC-STM-104/2020|MW485347.1|20-12-28:0,USA/FL-CDC-STM-125/2020|MW485316.1|20-12-29:0,USA/FL-CDC-STM-A100095/2021|MW519856.1|21-01-03:0,USA/FL-CDC-STM-A100131/2021|MW519837.1|21-01-03:0,USA/FL-CDC-STM-A100189/2021|MW519789.1|21-01-04:0,USA/FL-CDC-STM-A100231/2021|MW519710.1|21-01-05:0,USA/FL-CDC-STM-A100454/2021|MW519705.1|21-01-05:0,USA/FL-CDC-STM-A100407/2021|MW519678.1|21-01-06:0,USA/FL-CDC-STM-162/2020|MW518247.1|20-12-30:0,USA/FL-CDC-STM-164/2020|MW518245.1|20-12-30:0,USA/FL-CDC-STM-193/2020|MW518212.1|20-12-31:0,USA/FL-CDC-STM-A020/2021|MW518141.1|21-01-02:0,USA/FL-CDC-STM-A028/2021|MW518133.1|21-01-02:0,USA/CA-CDC-STM-A100329/2021|MW523799.1|21-01-06:0,USA/TN-CDC-8630/2020|MW490628.1|20-12-08:0,USA/FL-CDC-STM-0000014-A11/2021|MW525006.1|21-01-12:0,USA/CA-CDC-STM-A100355/2021|MW523791.1|21-01-06:0,USA/FL-CDC-STM-000005607/2021|MW586268.1|21-01-26:0,USA/FL-CDC-STM-P013/2020|MW430975.1|20-12-20:0)142712:1,(((USA/MA-CDC-STM-090/2020|MW485353.1|20-12-28:1,(USA/MA-CDC-STM-A100211/2021|MW519776.1|21-01-04:0,USA/MA-CDC-STM-102/2020|MW485348.1|20-12-28:0)142741:1,USA/MA-CDC-STM-139/2020|MW485309.1|20-12-29:0,USA/MA-CDC-STM-A100409/2021|MW519676.1|21-01-06:0)142740:2,(USA/MA-CDC-STM-174/2020|MW518230.1|20-12-31:1,USA/MA-MGH-03503/2020|MW454746.1|20-11-24:1)142742:1,USA/MA-MGH-03399/2020|MW454702.1|20-11-10:0,USA/MA-QDX-3066/2021|MW495226.1|21-01-06:0)142739:1,USA/RI-CDC-8429/2020|MW473694.1|20-11-14:1,(USA/MA-CDC-STM-000003084/2021|MW583188.1|21-01-16:1,USA/MA-CDC-STM-000004139/2021|MW585840.1|21-01-19:1,USA/MA-CDC-STM-000008056/2021|MW596119.1|21-01-08:1,(USA/MA-MASPHL-01261/2020|MW540209.1|20-12-22:0,USA/MA-CDC-STM-072/2020|MW485411.1|20-12-24:0)142744:1,USA/MA-CDC-STM-P009/2020|MW430985.1|20-12-19:0,USA/MA-CDC-STM-052/2020|MW485397.1|20-12-26:0,USA/MA-CDC-STM-054/2020|MW485395.1|20-12-26:0,USA/MA-CDC-STM-A100134/2021|MW519819.1|21-01-04:0,USA/MA-CDC-STM-A100156/2021|MW519808.1|21-01-04:0,USA/MA-CDC-STM-A100220/2021|MW519767.1|21-01-04:0,USA/MA-CDC-STM-A100318/2021|MW523841.1|21-01-05:0)142743:3,USA/MA-MASPHL-01299/2020|MW540231.1|20-12-09:2,USA/RI-CDC-8433/2020|MW473698.1|20-11-14:0,USA/RI-CDC-8432/2020|MW473697.1|20-11-14:0,USA/RI-Broad_RIDOH-00023/2020|MW521601.1|20-11-13:0)142738:1,USA/MA-MGH-03494/2020|MW454743.1|20-11-23:1,(USA/FL-CDC-STM-094/2020|MW485351.1|20-12-28:1,((USA/FL-CDC-STM-101/2020|MW485328.1|20-12-29:0,USA/FL-CDC-STM-092/2020|MW485333.1|20-12-29:0)142747:2,(USA/NY-Wadsworth-21002415-01/2020|EPI_ISL_802791|2020-12-31:0,USA/FL-CDC-STM-A100233/2021|MW519760.1|21-01-04:0,USA/NY-Wadsworth-21006736-01/2021|EPI_ISL_861182|2021-01-03:0)142748:1)142746:2,USA/FL-CDC-STM-197/2020|MW518208.1|20-12-31:2,USA/FL-CDC-9KZ8-8449/2020|MW494126.1|20-12-17:1,((USA/IL-Yale-S151/2021|EPI_ISL_912161|2021-01-17:0,USA/IL-CDC-STM-000004244/2021|MW586482.1|21-01-21:1)142750:3,(USA/IL-RED-DUP-35031001/2021|EPI_ISL_2157859|2021-01-11:1,USA/IL-RED-DUP-35031002/2021|EPI_ISL_2157860|2021-01-11:0)142751:5)142749:1,USA/TX-HMH-MCoV-35980/2020|EPI_ISL_2204717|2020-12-15:3,Spain/GA-CHUVI-51542761/2021|EPI_ISL_2285123|2021-02-10:2,(USA/NY-Wadsworth-21001276-01/2020|EPI_ISL_802444|2020-12-26:0,USA/-CDC-5134/2020|MW473700.1|20-12-26:0)142752:3,USA/PA-CDC-8625/2021|MW490626.1|21-01-08:0,USA/NJ-Yale-S145/2021|EPI_ISL_861746|2021-01-15:0,Spain/VC-IBV-98014451/2020|EPI_ISL_941207|2020-11-26:0,USA/PA-CDC-Q2EF-8401/2021|MW646945.1|21-01-11:0,USA/PA-CDC-8624/2021|MW490625.1|21-01-06:0)142745:1,(USA/MA-CDC-STM-A100217/2021|MW519770.1|21-01-04:1,USA/RI-CDC-8420/2020|MW473686.1|20-12-17:0,USA/RI-CDC-QFSK-1872/2021|MW722237.1|21-02-04:2)142753:5,(USA/FL-CDC-STM-A100477/2021|MW519694.1|21-01-05:1,(USA/FL-CDC-STM-000002473/2021|MW583294.1|21-01-13:0,USA/FL-CDC-STM-0000025-E05/2021|MW524925.1|21-01-13:0)142755:2,USA/FL-CDC-STM-A100090/2021|MW494359.1|21-01-03:0,USA/FL-CDC-STM-192/2020|EPI_ISL_850609|2020-12-31:0,USA/FL-CDC-STM-A100414/2021|MW519673.1|21-01-06:0,USA/FL-CDC-STM-192/2020|MW518213.1|20-12-31:0)142754:1,((USA/MA-QDX-3013/2021|MW495195.1|21-01-07:1,USA/RI-Broad_RIDOH-00071/2020|MW521638.1|20-12-04:1,USA/RI-Broad_RIDOH-00056/2020|MW521628.1|20-12-02:1,USA/RI-MASPHL-01265/2020|MW540383.1|20-12-23:2,USA/RI-CDC-8422/2020|MW473688.1|20-12-15:0,USA/MA-Broad_CRSP-00449/2021|MW599578.1|21-01-10:0,USA/RI-Broad_RIDOH-00087/2020|MW521649.1|20-12-07:0,USA/RI-Broad_RIDOH-00086/2020|MW521648.1|20-12-07:0,USA/RI-Broad_RIDOH-00076/2020|MW521641.1|20-12-04:0,USA/RI-Broad_RIDOH-00073/2020|MW521639.1|20-12-04:0,USA/RI-Broad_RIDOH-00063/2020|MW521633.1|20-12-02:0,USA/RI-Broad_RIDOH-00061/2020|MW521631.1|20-12-02:0,USA/RI-Broad_RIDOH-00058/2020|MW521629.1|20-12-02:0)142757:1,USA/RI-Broad_RIDOH-00093/2020|MW521653.1|20-12-30:1,USA/RI-Broad_RIDOH-00032/2020|MW521608.1|20-11-23:2,USA/RI-Broad_RIDOH-00031/2020|MW521607.1|20-11-23:1,USA/RI-Broad_RIDOH-00199/2021|MW617832.1|21-01-21:1,(USA/RI-Broad_RIDOH-00415/2021|MW750164.1|21-02-19:1,USA/RI-Broad_RIDOH-00389/2021|MW750140.1|21-02-19:2,USA/RI-CDCBI-RIDOH_00545/2021|MW834732.1|21-02-24:1,(USA/RI-Broad_RIDOH-00376/2021|MW750134.1|21-02-18:0,USA/RI-Broad_RIDOH-00377/2021|MW750135.1|21-02-18:0)142759:3,(USA/RI-CDCBI-RIDOH_00933/2021|MW835066.1|21-03-12:0,USA/RI-CDCBI-RIDOH_01095/2021|MW892315.1|21-03-18:0,USA/RI-CDCBI-RIDOH_01090/2021|MW892311.1|21-03-17:0,USA/RI-CDC-2-4084631/2021|MW888144.1|21-03-11:0)142760:2,USA/MA-CDC-22292222/2021|MW728644.1|21-02-21:0,USA/MA-CDC-STM-000018439/2021|MW941801.1|21-02-19:0,USA/RI-CDCBI-RIDOH_01066/2021|MW892295.1|21-03-15:0,USA/RI-CDC-ASC210004248/2021|MW851601.1|21-03-12:0,USA/RI-CDCBI-RIDOH_00544/2021|MW834731.1|21-02-26:0,USA/RI-CDC-LC0023884/2021|MW781150.1|21-02-28:0,USA/MA-CDC-STM-000016935/2021|MW777678.1|21-02-16:0,USA/MA-CDC-STM-000026353/2021|MW771865.1|21-02-28:0,USA/RI-Broad_RIDOH-00393/2021|MW750142.1|21-02-17:0,USA/RI-Broad_RIDOH-00371/2021|MW750131.1|21-02-20:0,USA/RI-Broad_RIDOH-00363/2021|MW750126.1|21-02-19:0,USA/RI-Broad_RIDOH-00360/2021|MW750123.1|21-02-18:0,USA/MA-Broad_CRSP-01294/2021|MW750064.1|21-02-17:0,USA/MA-CDC-22442141/2021|MW749522.1|21-02-26:0,USA/CT-CDC-22315442/2021|MW733475.1|21-02-23:0,USA/RI-CDC-22316330/2021|MW733748.1|21-02-22:0,USA/MA-CDC-22117835/2021|MW699233.1|21-02-16:0,USA/PA-Yale-5029/2021|EPI_ISL_2283965|2021-02-17:0)142758:1,(USA/RI-Broad_RIDOH-00049/2020|MW521622.1|20-12-02:0,USA/RI-Broad_RIDOH-00077/2020|MW521642.1|20-12-07:0)142761:1,USA/MA-CDC-STM-A100440/2021|MW519654.1|21-01-06:0,USA/MA-CDC-22522334/2021|MW763970.1|21-02-28:0,USA/RI-Broad_RIDOH-00201/2021|MW617834.1|21-01-20:0,USA/RI-Broad_RIDOH-00200/2021|MW617833.1|21-01-20:0,USA/RI-Broad_RIDOH-00195/2021|MW617830.1|21-01-19:0,USA/MA-Broad_CRSP-00818/2021|MW617716.1|21-01-18:0,USA/RI-Broad_RIDOH-00107/2020|MW599661.1|20-12-21:0,USA/RI-Broad_RIDOH-00106/2020|MW599660.1|20-12-14:0,USA/RI-Broad_RIDOH-00105/2020|MW599659.1|20-12-14:0,USA/RI-Broad_RIDOH-00103/2020|MW599657.1|20-12-14:0,USA/RI-Broad_RIDOH-00100/2020|MW599654.1|20-12-09:0,USA/MA-CDC-STM-160/2020|MW518249.1|20-12-30:0,USA/RI-Broad_RIDOH-00081/2020|MW521646.1|20-12-07:0,USA/RI-Broad_RIDOH-00079/2020|MW521644.1|20-12-07:0,USA/RI-Broad_RIDOH-00078/2020|MW521643.1|20-12-07:0,USA/RI-Broad_RIDOH-00074/2020|MW521640.1|20-12-04:0,USA/RI-Broad_RIDOH-00068/2020|MW521637.1|20-12-03:0,USA/RI-Broad_RIDOH-00066/2020|MW521636.1|20-12-03:0,USA/RI-Broad_RIDOH-00054/2020|MW521626.1|20-12-02:0,USA/RI-Broad_RIDOH-00053/2020|MW521625.1|20-12-02:0,USA/RI-Broad_RIDOH-00050/2020|MW521623.1|20-12-02:0,USA/RI-Broad_RIDOH-00045/2020|MW521618.1|20-11-30:0,USA/RI-Broad_RIDOH-00039/2020|MW521614.1|20-11-30:0,USA/RI-Broad_RIDOH-00036/2020|MW521612.1|20-11-27:0,USA/RI-MASPHL-01266/2020|MW540384.1|20-12-23:0,USA/RI-MASPHL-01231/2020|MW540379.1|20-12-14:0,USA/RI-CDC-2-3768776/2020|MW550392.1|20-12-14:0)142756:2,USA/MA-CDC-STM-159/2020|MW518250.1|20-12-30:2,(USA/MA-CDC-STM-178/2020|MW518226.1|20-12-31:1,USA/MA-CDC-STM-035/2020|MW485376.1|20-12-27:0,USA/MA-CDC-STM-0000025-H04/2021|MW525076.1|21-01-10:0)142762:1,(USA/FL-CDC-STM-313/2021|MW518187.1|21-01-02:0,USA/FL-CDC-STM-A100181/2021|MW519794.1|21-01-04:2,USA/FL-CDC-LC0056776/2021|MZ252272.1|2021-05-06:10)142763:1,USA/FL-CDC-STM-A014/2021|MW518146.1|21-01-02:1,USA/GA-CDC-STM-A100334/2021|MW523876.1|21-01-04:1,USA/FL-CDC-STM-A100310/2021|MW523848.1|21-01-05:2,(USA/FL-CDC-STM-A100370/2021|MW523812.1|21-01-05:0,USA/FL-CDC-STM-A100186/2021|MW519790.1|21-01-04:1)142764:4,((((USA/CO-CDC-FG-011681/2021|MW859781.1|21-03-03:0,(USA/PA-CDC-22016777/2021|MW680623.1|21-02-13:1,USA/PA-CDC-22211302/2021|MW720371.1|21-02-16:1)142769:1)142768:1,(USA/PA-MGEL-01717/2021|EPI_ISL_1732366|2021-01-22:4,(USA/PA-MGEL-01939/2021|EPI_ISL_1732404|2021-01-19:0,USA/PA-MGEL-01940/2021|EPI_ISL_1732405|2021-01-19:0,USA/PA-MGEL-01720/2021|EPI_ISL_1732369|2021-01-19:0,USA/PA-MGEL-01719/2021|EPI_ISL_1732368|2021-01-25:0)142771:1)142770:1,USA/FL-CDC-STM-0000013-C06/2021|MW524906.1|21-01-14:0,USA/CO-CDPHE-2100400369/2021|MW684676.1|21-02-09:0,USA/CO-CDC-LC0012343/2021|MW644258.1|21-01-31:0,USA/MA-Broad_CRSP-00395/2021|MW599533.1|21-01-07:0,USA/MA-CDC-STM-0000013-A06/2021|MW524918.1|21-01-14:0,USA/FL-CDC-STM-000002439/2021|MW583276.1|21-01-13:0,USA/MA-CDC-STM-000001656/2021|MW583258.1|21-01-14:0,USA/PA-CDC-STM-000002469/2021|MW583252.1|21-01-14:0,USA/FL-CDC-STM-000003161/2021|MW585991.1|21-01-15:0,USA/FL-CDC-STM-000003625/2021|MW585915.1|21-01-18:0)142767:1,((USA/MA-CDC-STM-0000014-F11/2021|MW524969.1|21-01-12:0,USA/MA-CDC-STM-0000013-B01/2021|MW525072.1|21-01-11:1,USA/MA-CDC-STM-000008084/2021|MW596096.1|21-01-08:2)142773:1,(USA/MA-CDC-STM-000001663/2021|MW583357.1|21-01-11:0,(USA/RI-CDC-QFSP-1873/2021|MW722238.1|21-02-11:1,USA/TX-CDC-9MDS-8813/2021|MW556141.1|21-01-12:0,USA/RI-CDC-9MDT-8813/2021|MW514260.1|21-01-12:0)142775:1)142774:1)142772:1,USA/MA-CDC-STM-000008236/2021|MW596204.1|21-01-09:2,USA/RI-Broad_RIDOH-00115/2021|MW599667.1|21-01-14:2,(USA/MA-CDC-STM-175/2020|MW518229.1|20-12-31:0,USA/MA-CDC-STM-089/2020|MW485354.1|20-12-28:0)142776:2,USA/MA-CDC-STM-P018/2020|MW430987.1|20-12-19:0,USA/CT-JAX-JAX000123/2021|EPI_ISL_1273327|2021-01-05:0,USA/MA-Broad_CRSP-00400/2021|MW599538.1|21-01-08:0,USA/MA-CDC-STM-000008025/2021|MW596073.1|21-01-07:0,USA/MA-CDC-STM-152/2020|MW518253.1|20-12-30:0)142766:1,(USA/RI-Broad_RIDOH-00198/2021|MW617831.1|21-01-21:1,USA/RI-CDC-LC0013817/2021|MW643516.1|21-01-28:1,USA/RI-CDC-21678789/2021|MW666316.1|21-02-01:1,USA/RI-CDC-9MDY-8814/2021|MW514261.1|21-01-12:0,USA/RI-Broad_RIDOH-00203/2021|MW617835.1|21-01-20:0,USA/RI-Broad_RIDOH-00110/2021|MW599664.1|21-01-14:0,USA/TX-CDC-9MDX-8814/2021|MW556142.1|21-01-12:0,USA/RI-Broad_RIDOH-00095/2021|MW521654.1|21-01-03:0)142777:1,(USA/TX-CDC-9ME2-8815/2021|MW556143.1|21-01-12:0,USA/RI-CDC-9ME3-8815/2021|MW514262.1|21-01-12:0)142778:5)142765:1,USA/RI-Broad_RIDOH-00022/2020|MW521600.1|20-11-13:1,(USA/FL-CDC-STM-029/2020|MW485382.1|20-12-27:0,USA/FL-CDC-STM-A100357/2021|MW523820.1|21-01-05:2,(USA/FL-CDC-STM-0000025-C10/2021|MW524926.1|21-01-13:0,(USA/FL-BPHL-0577/2021|MW689842.1|21-02-05:1,USA/FL-BPHL-0588/2021|MW689853.1|21-02-05:0,USA/FL-BPHL-0866/2021|EPI_ISL_1218668|2021-02-12:0,USA/FL-BPHL-0866/2021|MW725629.1|21-02-12:0)142781:6,USA/FL-CDC-22062348/2021|MW696511.1|21-02-16:1)142780:1)142779:1,(USA/RI-CDC-STM-000002436/2021|MW583287.1|21-01-13:2,USA/RI-Broad_RIDOH-00006/2020|MW521592.1|20-11-02:0)142782:1,USA/FL-CDC-STM-000003025/2021|MW583200.1|21-01-16:3,(USA/FL-CDC-STM-288/2021|MW518204.1|21-01-02:0,(USA/FL-CDC-STM-000005669/2021|MW586231.1|21-01-27:1,(USA/FL-CDC-STM-000005970/2021|MW586141.1|21-01-28:0,USA/FL-CDC-STM-000005974/2021|MW586166.1|21-01-28:0)142785:2)142784:4)142783:3,USA/FL-CDC-STM-000005670/2021|MW586225.1|21-01-27:2,USA/FL-CDC-STM-000003160/2021|MW585994.1|21-01-15:1,USA/FL-CDC-STM-000008030/2021|MW596103.1|21-01-07:3,USA/TX-CDC-PXYH-7249/2020|MW556154.1|20-12-30:1,(USA/FL-CDC-STM-000010660/2021|MW673378.1|21-02-07:1,USA/FL-CDC-STM-000010653/2021|MW673383.1|21-02-07:0,USA/FL-CDC-STM-000010653/2021|EPI_ISL_1088757|2021-02-07:0)142786:1,(USA/FL-CDC-STM-P004/2020|MW430970.1|20-12-19:4,(USA/CA-UCSF-JD632/2021|EPI_ISL_1318708|2021-02-23:1,(USA/CA-RD611-CV0077/2021|EPI_ISL_1172096|2021-02-11:0,USA/CA-Stanford-11_S08/2021|EPI_ISL_2027144|2021-02-05:2)142789:1,USA/CA-RD551-CV0066/2021|EPI_ISL_1068445|2021-02-04:0,USA/CA-CDC-21712604/2021|MW668953.1|21-02-04:0)142788:2)142787:1,USA/PR-CDC-S157/2020|EPI_ISL_1168682|2020-11-18:2,USA/FL-USAFSAM-S768/2020|EPI_ISL_831752|2020-12-22:3,(USA/NY-Wadsworth-21001192-01/2020|EPI_ISL_802445|2020-12-27:2,(USA/FL-CDC-STM-A027/2021|MW518134.1|21-01-02:1,USA/FL-CDC-STM-A100365/2021|MW523788.1|21-01-06:1,USA/FL-CDC-STM-A100238/2021|MW519757.1|21-01-04:0,USA/FL-CDC-STM-P007/2020|MW430972.1|20-12-19:0)142791:3)142790:1,(USA/GA-CDC-STM-000008095/2021|MW596115.1|21-01-07:1,(Sewage/USA/UF-39/2021|MW605100.1|21-01-12:0,USA/FL-CDC-STM-377/2021|MW518165.1|21-01-02:0)142793:2,USA/GA-CDC-STM-A100398/2021|MW519685.1|21-01-06:0,USA/GA-CDC-STM-A100398/2021|EPI_ISL_850756|2021-01-06:0,USA/GA-CDC-STM-A100055/2021|MW494382.1|21-01-03:0)142792:1,(USA/MA-CDC-STM-143/2020|MW485306.1|20-12-29:1,(USA/MA-CDC-STM-000005039/2021|MW586428.1|21-01-21:2,USA/MA-MASPHL-01259/2020|MW540207.1|20-12-22:0,USA/MA-MASPHL-02143/2020|MW893802.1|20-12-19:0,USA/MA-MASPHL-01983/2020|MW893703.1|20-12-19:0,USA/MA-MASPHL-01982/2020|MW893702.1|20-12-19:0)142795:2)142794:1,(USA/MA-CDC-STM-027/2020|MW485384.1|20-12-27:1,USA/MA-CDC-STM-P016/2020|MW430986.1|20-12-20:1)142796:2,USA/FL-BPHL-1556/2021|MZ231546.1|2021-03-05:1,USA/CA-RD-RA03328/2021|EPI_ISL_1032983|2021-01-29:3,(USA/WA-S4809/2021|MW685770.2|21-01-28:3,USA/CA-CDC-STM-P002/2020|MW430964.1|20-12-21:1,USA/CA-CDC-STM-A100178/2021|MW519719.1|21-01-05:1,USA/AL-CDC-STM-316/2021|MW518184.1|21-01-02:1,USA/CA-CDC-STM-000003543/2021|MW585933.1|21-01-18:2,USA/CA-CDC-STM-000003622/2021|MW585863.1|21-01-19:3,(USA/CA-PROV-797/2020|EPI_ISL_1017061|2020-12-27:1,USA/CA-PROV-806/2020|EPI_ISL_1017062|2020-12-27:0,USA/CA-PROV-796/2020|EPI_ISL_1017060|2020-12-27:0,USA/CA-PROV-794/2020|EPI_ISL_1017059|2020-12-27:0)142798:2,(USA/MA-CDC-STM-000011902/2021|MW693221.1|21-02-09:0,USA/MA-CDC-22286346/2021|MW728641.1|21-02-20:3)142799:5,USA/NV-CDC-22356592/2021|MW733442.1|21-02-22:6,(USA/MA-CDC-22315979/2021|MW733426.1|21-02-23:2,USA/MA-CDC-STM-000026556/2021|MW771955.1|21-02-27:1,(USA/RI-CDC-LC0031316/2021|MW871507.1|21-03-20:2,USA/RI-CDCBI-RIDOH_00734/2021|MW834805.1|21-03-04:0,USA/RI-CDC-2-3992957/2021|MW792800.1|21-02-26:0)142801:1,USA/RI-CDC-ASC210003722/2021|MW851837.1|21-03-11:1,USA/MA-CDC-ASC210042242/2021|MZ075882.1|2021-04-02:3,USA/RI-CDC-22026712/2021|MW697912.1|21-02-12:0,USA/MA-CDC-ASC210011287/2021|MW966965.1|2021-03-17:0,USA/MA-CDC-ASC210003348/2021|MW851800.1|21-03-10:0,USA/RI-CDC-ASC210000703/2021|MW851142.1|21-03-03:0,USA/MA-CDC-ASC210000424/2021|MW851015.1|21-03-02:0,USA/RI-CDCBI-RIDOH_00987/2021|MW835094.1|21-03-12:0,USA/RI-CDCBI-RIDOH_00787/2021|MW834847.1|21-03-04:0,USA/RI-CDCBI-RIDOH_00763/2021|MW834829.1|21-03-01:0,USA/RI-CDCBI-RIDOH_00571/2021|MW834751.1|21-02-24:0,USA/RI-CDCBI-RIDOH_00554/2021|MW834739.1|21-02-23:0,USA/RI-CDCBI-RIDOH_00547/2021|MW834733.1|21-02-24:0,USA/RI-CDCBI-RIDOH_00534/2021|MW834729.1|21-02-25:0,USA/RI-CDCBI-RIDOH_00531/2021|MW834727.1|21-02-26:0,USA/MA-CDC-LC0023914/2021|MW781291.1|21-03-05:0,USA/RI-Broad_RIDOH-00370/2021|MW750130.1|21-02-20:0)142800:4,USA/CA-LACPHL-AF00166/2021|MW485917.1|21-01-12:0,USA/NY-CUIMC-NP-3661/2020|EPI_ISL_1500497|2020-12:0,USA/CA-CDPH305/2020|EPI_ISL_824397|2020-12-01:0,USA/CA-CDPH-UC303/2020|EPI_ISL_755942|2020-12-20:0)142797:1,(USA/RI-Broad_RIDOH-00065/2020|MW521635.1|20-12-03:0,USA/RI-Broad_RIDOH-00055/2020|MW521627.1|20-12-03:0)142802:1,(USA/IL-CDC-STM-000005823/2021|MW586202.1|21-01-27:0,USA/PA-CDC-QE4P-1441/2021|MW646959.1|21-02-03:0,USA/PA-CDC-QE4K-1440/2021|MW646958.1|21-01-31:0,USA/FL-CDC-STM-000005693/2021|MW586230.1|21-01-27:0)142803:1,(USA/MA-MASPHL-01568/2021|EPI_ISL_913409|2021-01-12:0,USA/MA-MASPHL-01568/2021|MW560556.1|21-01-12:0)142804:2,USA/MA-CDC-STM-P021/2020|MW430988.1|20-12-19:0,Ecuador/UEES-7493/2020|EPI_ISL_672005|2020:0,USA/MI-UM-10036738588/2020|EPI_ISL_682133|2020-11-02:0,USA/FL-BPHL-2268/2020|EPI_ISL_790568|2020-11-02:0,USA/FL-CDC-21488786/2021|MW667475.1|21-01-27:0,USA/FL-CDC-21489177/2021|MW667165.1|21-01-27:0,USA/FL-CDC-21489215/2021|MW667151.1|21-01-27:0,USA/FL-CDC-21489352/2021|MW667145.1|21-01-27:0,USA/FL-CDC-STM-000008076/2021|MW596095.1|21-01-08:0,USA/FL-BPHL-2268/2020|MW452528.1|20-11-02:0,USA/FL-BPHL-2266/2020|MW452527.1|20-11-04:0,USA/MA-MGH-03342/2020|MW454681.1|20-11-05:0,USA/RI-Broad_RIDOH-00004/2020|MW521591.1|20-10-26:0,USA/FL-CDC-STM-000005388/2021|MW586322.1|21-01-25:0,USA/FL-CDC-STM-P014/2020|MW430976.1|20-12-19:0)142711:1,((USA/MA-CDC-STM-185/2020|MW518219.1|20-12-31:1,USA/MA-MASPHL-01980/2020|MW893700.1|20-12-04:0)142806:1,(USA/CA-SEARCH-16735/2021|EPI_ISL_1812731|2021-02-08:0,USA/CA-SEARCH-16695/2021|EPI_ISL_1814824|2021-02-08:0,USA/CA-SEARCH-10966/2021|EPI_ISL_1815410|2021-02-02:0)142807:1)142805:2)142710:3,(USA/NH-CDC-LC0000029/2020|MW984681.1|20-12-23:1,(USA/NY-NYGC-725-VTM1-OVTD019/2021|EPI_ISL_2273928|2021-01-19:0,USA/NY-Wadsworth-21028804-01/2021|EPI_ISL_1671146|2021-01-19:0)142809:2)142808:3,(((USA/UT-UPHL-2012522014/2020|MW419981.1|20-12-18:0,((USA/WI-UW-3056/2021|EPI_ISL_906219|2021-01-17:0,USA/WI-UW-2856/2021|EPI_ISL_872793|2021-01-12:0)142814:2,USA/WI-UW-2513/2020|MW486311.1|20-12-30:0,USA/WI-UW-3064/2021|EPI_ISL_906189|2021-01-26:0,USA/WI-UW-3045/2021|EPI_ISL_906210|2021-01-19:0,USA/WI-WSLH-210171/2021|EPI_ISL_984059|2021-01-20:0,USA/WI-UW-3015/2021|EPI_ISL_906270|2021-01-15:0,USA/IL-CDC-STM-000007215/2021|MW596055.1|21-01-30:0,USA/WI-UW-2590/2021|MW486362.1|21-01-02:0,USA/MN-CDC-STM-000005653/2021|MW586233.1|21-01-27:0)142813:1,((USA/WI-UW-2634/2020|MW486402.1|20-12-31:0,USA/WI-UW-2769/2020|EPI_ISL_831490|2020-12-29:0,USA/WI-UW-2645/2020|MW486412.1|20-12-31:0,USA/WI-UW-2622/2020|MW486392.1|20-12-28:0,USA/WI-UW-2607/2021|MW486378.1|21-01-02:0)142816:2,USA/MN-MDH-2417/2021|MW520941.1|21-01-06:0,USA/MN-MDH-2414/2021|MW520938.1|21-01-09:0)142815:1,(USA/WI-WSLH-201865/2020|EPI_ISL_942166|2021-01-08:1,USA/WI-UW-2527/2020|MW486325.1|20-12-30:0)142817:1,USA/WI-UW-2697/2021|EPI_ISL_831489|2021-01-08:2,USA/WI-UW-2845/2021|EPI_ISL_872782|2021-01-14:1)142812:1,(((USA/CT-CDC-22257582/2021|MW719689.1|21-02-17:1,USA/CT-Yale-1889/2021|EPI_ISL_1225728|2021-01-26:0,USA/MA-CDC-STM-000005692/2021|MW586235.1|21-01-27:0,USA/CT-CDC-LC0013810/2021|MW644464.1|21-02-02:0)142820:2,USA/TX-CDC-STM-A100312/2021|MW523846.1|21-01-05:0,USA/FL-CDC-STM-A100198/2021|MW519783.1|21-01-04:0)142819:1,(USA/CT-JAX-J000034/2021|EPI_ISL_979378|2021-01-22:0,USA/CT-CDC-Q079-7831/2021|MW603957.1|21-01-27:0)142821:1)142818:1,USA/MA-MASPHL-01488/2020|MW540338.1|20-11-25:0)142811:1,(USA/AL-CDC-STM-034/2020|MW485377.1|20-12-27:1,(USA/GA-CDC-STM-000003558/2021|MW585967.1|21-01-17:1,USA/IL-Yale-S139/2021|EPI_ISL_861738|2021-01-13:0,USA/IL-Yale-S137/2021|EPI_ISL_861735|2021-01-12:0,USA/MI-MDHHS-SC23134/2021|EPI_ISL_888906|2021-01-15:0)142823:2,USA/TN-CDC-8632/2020|MW490630.1|20-12-07:0,USA/TN-CDC-8631/2020|MW490629.1|20-12-16:0,USA/TN-CDC-8629/2020|MW490627.1|20-12-09:0)142822:2,((USA/MA-CDC-STM-P006/2020|MW430984.1|20-12-19:0,(USA/MA-MASPHL-01567/2021|MW560555.1|21-01-13:1,USA/MA-MGH-03970/2021|MW617785.1|21-01-25:0,USA/MA-Yale-5152/2020|EPI_ISL_2284069|2020-12-28:0,USA/MA-Yale-5141/2021|EPI_ISL_2284060|2021-01-03:0)142826:1)142825:1,USA/MA-MASPHL-01912/2021|MW626211.1|21-01-20:1,USA/MA-CDC-21864884/2021|MW669271.1|21-02-08:1,(USA/IN-PU-LH000101372/2021|EPI_ISL_955212|2021-01-14:1,USA/IN-PU-104025/2021|EPI_ISL_891141|2021-01-09:0)142827:3,USA/MA-Broad_CRSP-01165/2021|MW749940.1|21-01-09:1,USA/MA-MASPHL-01988/2020|MW893707.1|20-12-04:3,USA/MA-CDC-STM-0000025-C08/2021|MW525095.1|21-01-10:0,USA/MA-MASPHL-01257/2020|EPI_ISL_876158|2020-12-22:0,USA/NH-CDC-LC0009016/2021|MW640250.1|21-01-21:0,USA/MA-Broad_CRSP-00444/2021|MW599575.1|21-01-08:0,USA/MA-MASPHL-01257/2020|MW540205.1|20-12-22:0)142824:2,((USA/MA-CDC-STM-A100439/2021|MW519655.1|21-01-06:2,USA/MA-CDC-STM-000004384/2021|MW586540.1|21-01-20:0)142829:3,USA/MA-MASPHL-02062/2021|EPI_ISL_1233313|2021-02-03:2,USA/UMW22476307/2020|MW882684.1|20-12-22:1,(USA/MA-MASPHL-01437/2021|EPI_ISL_876208|2021-01-07:0,USA/MA-MASPHL-01437/2021|MW540305.1|21-01-07:0)142830:1,USA/MA-MASPHL-02060/2021|MW893747.1|21-02-04:0,USA/MA-MASPHL-02060/2021|EPI_ISL_1233311|2021-02-04:0,USA/MA-CDC-21644286/2021|MW666471.1|21-02-01:0,USA/MA-CDC-STM-000005883/2021|MW586185.1|21-01-28:0)142828:1,USA/RI-Broad_RIDOH-00241/2020|MW617865.1|20-12-04:1,((USA/CT-JAX-J000032/2021|EPI_ISL_979376|2021-01-11:1,(USA/PA-VSP0622/2021|EPI_ISL_1511602|2021-01-18:0,USA/PA-CDC-Q2FE-8408/2021|MW646950.1|21-01-18:0)142833:1,USA/CT-QDX-3023/2021|MW495123.1|21-01-04:0,USA/CT-JAX-JAX000163/2021|EPI_ISL_1273365|2021-01-04:0,USA/ME-JAX-JAX000143/2021|EPI_ISL_1273347|2021-02-09:0,USA/CT-QDX-3039/2021|MW495128.1|21-01-04:0)142832:1,(USA/CT-JAX-J000027/2021|EPI_ISL_979371|2021-01-12:0,USA/CT-JAX-J000029/2021|EPI_ISL_979373|2021-01-13:1)142834:1,(USA/CT-JAX-20J-337X3836/2020|EPI_ISL_826287|2020-12-22:1,USA/CT-JAX-20J-337X3936/2020|EPI_ISL_826290|2020-12-19:0,USA/CT-JAX-20J-351X0273/2020|EPI_ISL_826292|2020-12-21:0)142835:1,(USA/CT-CDC-9MXN-8956/2020|MW556193.1|20-12-29:0,USA/CT-JAX-J000007/2020|EPI_ISL_891136|2020-12-31:0)142836:1,USA/CT-JAX-20J-337X3891/2020|EPI_ISL_826288|2020-12-19:0,USA/NJ-PHEL-21-1332/2021|EPI_ISL_1137493|2021-01-11:0,USA/CT-JAX-20J-351X0114/2020|EPI_ISL_826291|2020-12-16:0,USA/CT-JAX-20J-337X3934/2020|EPI_ISL_826289|2020-12-19:0)142831:1,USA/TX-HMH-MCoV-19068/2020|EPI_ISL_783607|2020-11-23:2,USA/CT-Yale-665/2020|EPI_ISL_752606|2020-12-13:1,USA/NY-NYCPHL-001455/2020|EPI_ISL_683766|2020-11-25:1,(USA/TX-HMH-MCoV-18282/2020|EPI_ISL_784630|2020-11-17:1,USA/TX-HMH-MCoV-20693/2021|EPI_ISL_1075135|2021-01-05:2,USA/TX-HMH-MCoV-19787/2020|EPI_ISL_784125|2020-11-29:1,USA/TX-HMH-MCoV-36548/2020|EPI_ISL_2206875|2020-12-09:2)142837:1,(USA/WY-WPHL-20172236/2020|EPI_ISL_1672927|2020-12-30:1,USA/AZ-ASU2424/2021|EPI_ISL_1132729|2021-01-25:0)142838:1,USA/AZ-ASU3245/2020|EPI_ISL_812114|2020-12-28:1,USA/FL-BPHL-2259/2020|MW406794.1|20-11-19:0,USA/RI-CDC-8434/2020|MW473699.1|20-11-15:0,USA/RI-CDC-8431/2020|MW473696.1|20-11-14:0,USA/RI-Broad_RIDOH-00082/2020|MW521647.1|20-12-07:0,USA/RI-Broad_RIDOH-00046/2020|MW521619.1|20-11-30:0,USA/RI-MASPHL-01229/2020|MW540377.1|20-12-08:0,USA/RI-CDC-2-3768758/2020|MW550412.1|20-12-08:0)142810:2,USA/AR-CDC-2-4194784/2020|MZ028682.1|2020-12-20:1,(USA/NC-CDC-STM-163/2020|MW518246.1|20-12-30:2,(USA/FL-CDC-STM-000008217/2021|MW596177.1|21-01-09:0,Brazil/PR-L94-CD2718/2021|EPI_ISL_1009675|2021-01-07:0,USA/FL-CDC-STM-000005842/2021|MW586216.1|21-01-27:0)142840:4,USA/NH-CDC-LC0002993/2020|MW635341.1|20-12-30:0,USA/NH-CDC-LC00002993/2020|EPI_ISL_887889|2020-12-30:0)142839:2,(((USA/TX-CDC-9N0U-8979/2021|MW583390.1|21-01-20:1,USA/TX-CDC-9N3M-8999/2021|MW583408.1|21-01-24:0)142843:1,USA/CO-CDPHE-2100529378/2021|MW796885.1|21-03-01:1,USA/CO-CDPHE-2100445871/2021|MW715182.1|21-02-18:0)142842:5,USA/FL-CDC-STM-000008033/2021|MW596074.1|21-01-08:7)142841:5,(USA/NH-CDC-LC00000735/2020|EPI_ISL_887887|2020-12-23:0,USA/NH-CDC-LC0000735/2020|MW634334.1|20-12-23:0)142844:2,USA/MA-MGH-03174/2020|MW454627.1|20-09-24:0,USA/NH-CDC-2-3714170/2020|MW495981.1|20-11-16:0,USA/MA-MASPHL-01987/2020|MW893706.1|20-12-06:0)142670:1,Spain/CL-MS7007/2021|EPI_ISL_1214593|2021-01-23:6,(USA/CA-CDC-STM-038/2020|MW485364.1|20-12-28:4,((((USA/CA-CDC-STM-118/2020|MW485304.1|20-12-30:1,USA/CA-CDC-STM-059/2020|MW485375.1|20-12-27:0,USA/CA-CDC-STM-P008/2020|MW430965.1|20-12-21:0,USA/CA-CDC-STM-060/2020|MW485374.1|20-12-27:0)142849:1,USA/CA-CDC-STM-132/2020|MW485296.1|20-12-30:1,(USA/CA-SEARCH-9173/2020|EPI_ISL_1794922|2020-12-28:1,Mexico/BCN-ALSR-6660/2020|EPI_ISL_1081495|2020-12-17:0)142850:1,(USA/MA-MASPHL-01799/2021|EPI_ISL_1009715|2021-01-06:0,USA/MA-MASPHL-01799/2021|MW626162.1|21-01-06:0)142851:1,USA/CA-CDC-STM-068/2020|MW485389.1|20-12-26:0,USA/CA-CDC-STM-036/2020|MW485366.1|20-12-28:0,USA/CA-CDC-STM-096/2020|MW485331.1|20-12-29:0,USA/CA-CDC-STM-098/2020|MW485329.1|20-12-29:0,USA/CA-CDC-STM-103/2020|MW485327.1|20-12-29:0,USA/CA-CDC-STM-106/2020|MW485325.1|20-12-29:0,USA/CA-CDC-STM-123/2020|MW485303.1|20-12-30:0,USA/CA-CDC-STM-000002493/2021|MW583250.1|21-01-14:0)142848:3,((USA/UT-UPHL-2012875547/2020|MW419988.1|20-12-18:1,(USA/UT-UPHL-2012983373/2020|MW419983.1|20-12-18:1,USA/UT-UPHL-2012566145/2020|MW419984.1|20-12-14:2,USA/AZ-CDC-STM-058/2020|MW485392.1|20-12-26:0)142854:1,((USA/MA-QDX-3138/2021|MW505229.1|21-01-06:1,USA/MA-CDC-STM-141/2020|MW485308.1|20-12-29:0,(USA/MT-MTPHL-21008845/2021|EPI_ISL_888673|2021-01-19:0,USA/MA-CDC-STM-000005378/2021|MW586349.1|21-01-23:0)142857:1)142856:2,((USA/MA-MASPHL-01284/2020|EPI_ISL_876078|2020-12-29:0,USA/MA-MASPHL-01284/2020|MW540223.1|20-12-29:0)142859:1,USA/MA-QDX-2954/2021|MW495162.1|21-01-04:0,USA/UMW22555621/2020|MW882775.1|20-12-30:0,USA/MA-MASPHL-01285/2020|EPI_ISL_876106|2020-12-30:0)142858:1,(USA/UT-UPHL-2012218768/2020|MW419987.1|20-12-18:0,(USA/MA-CDC-STM-00000167/2021|MW583359.1|21-01-11:0,USA/MA-CDC-STM-000001619/2021|MW583369.1|21-01-11:1,(USA/MA-CDC-STM-000008017/2021|EPI_ISL_978701|2021-01-08:0,USA/MA-CDC-STM-000008017/2021|MW596072.1|21-01-08:0)142862:1)142861:3,(USA/MA-MGH-03973/2021|MW617786.1|21-01-25:0,USA/MA-MASPHL-01566/2021|MW560554.1|21-01-12:0)142863:2)142860:1,USA/MA-MGH-03584/2020|EPI_ISL_765986|2020-12-15:1,USA/MA-CDC-STM-004/2020|MW485418.1|20-12-23:0,USA/ME-HETL-J0356/2020|EPI_ISL_755479|2020-11-24:0,USA/ME-HETL-J0355/2020|EPI_ISL_755478|2020-11-24:0,USA/ME-HETL-J0609/2020|EPI_ISL_832918|2020-12-28:0)142855:1,USA/MA-CDC-STM-053/2020|MW485396.1|20-12-26:1,(USA/UT-UPHL-2012461196/2020|MW419979.1|20-12-14:0,USA/MA-CDC-STM-A100375/2021|MW523807.1|21-01-05:1,USA/GA-CDC-LC0002008/2020|MW634944.1|20-12-27:1,USA/MA-Broad_CRSP-01018/2021|MW660935.1|21-02-01:2,USA/MI-MDHHS-SC23122/2021|EPI_ISL_888894|2021-01-07:1,(USA/MA-Broad_CRSP-00047/2021|MW687360.1|21-01-04:0,USA/MA-CDC-STM-176/2020|MW518228.1|20-12-31:0)142865:1,(USA/MA-MASPHL-01260/2020|EPI_ISL_876210|2020-12-22:0,USA/MA-MASPHL-01260/2020|MW540208.1|20-12-22:0)142866:1)142864:2,(USA/UT-UPHL-2012558654/2020|MW419986.1|20-12-15:1,USA/AR-CDC-2-4194889/2020|MZ028681.1|2020-12-26:0,USA/AR-CDC-2-3768180/2020|EPI_ISL_903639|2020-12-26:0)142867:2,(USA/ME-HETL-J1617/2021|EPI_ISL_1048580|2021-02-11:2,(USA/ME-HETL-J0733/2021|EPI_ISL_833017|2021-01-06:2,USA/ME-HETL-J0497/2020|EPI_ISL_832835|2020-12-28:0,USA/ME-HETL-J0732/2021|EPI_ISL_833016|2021-01-06:0)142869:1)142868:1,USA/UMW22459191/2020|MW882623.1|20-12-21:1,USA/MA-MASPHL-01805/2021|MW626164.1|21-01-27:3,USA/MA-Yale-5236/2020|EPI_ISL_2284133|2020-12-07:4,USA/NY-MSHSPSP-PV25078/2021|EPI_ISL_1708838|2021-01-02:2,(USA/MA-MASPHL-01889/2021|MW626207.1|21-01-18:0,USA/MA-MASPHL-01909/2021|MW626210.1|21-01-16:0)142870:2,(USA/MA-MASPHL-01258/2020|EPI_ISL_876117|2020-12-21:0,USA/MA-MASPHL-01258/2020|MW540206.1|20-12-21:0)142871:1,(USA/MA-MGH-03555/2020|MW454763.1|20-11-30:0,USA/JFCL/2020|MW928370.1|20-11-25:0)142872:1,(USA/MA-MASPHL-01842/2021|EPI_ISL_1009747|2021-01-15:0,USA/MA-MASPHL-01842/2021|MW626191.1|21-01-15:0)142873:2,USA/UT-UPHL-2012045106/2020|MW419985.1|20-12-18:0,USA/UMW22470778/2020|MW882642.1|20-12-22:0,USA/UMW22470722/2020|MW882641.1|20-12-22:0,USA/ME-HETL-J0423/2020|EPI_ISL_755526|2020-12-16:0)142853:1,(USA/MA-MASPHL-01146/2020|MW540137.1|20-12-04:0,(USA/MA-CDC-STM-000003182/2021|MW585999.1|21-01-15:1,USA/MA-CDC-STM-000001613/2021|MW583363.1|21-01-11:1,USA/FL-CDC-STM-000003170/2021|MW585988.1|21-01-15:0)142875:1,USA/MA-MASPHL-01979/2020|MW893699.1|20-12-17:1)142874:5)142852:1,(USA/NY-Wadsworth-21002414-01/2020|EPI_ISL_802790|2020-12-31:1,USA/PA-CDC-STM-121/2020|MW485319.1|20-12-29:0,USA/NY-MSHSPSP-PV25827/2020|EPI_ISL_1300831|2020-12-31:1)142876:1,USA/NY-Wadsworth-21012318-01/2021|EPI_ISL_1226717|2021-01-11:1,(USA/TX-HMH-MCoV-39343/2020|EPI_ISL_2217963|2020-12-03:3,USA/MA-MGH-03426/2020|MW454717.1|20-11-12:2)142877:1,USA/NY-Wadsworth-21010088-01/2021|EPI_ISL_896302|2021-01-05:0,USA/NY-MSHSPSP-PV25859/2021|EPI_ISL_1300832|2021-01-04:0,USA/NY-MSHSPSP-PV25071/2021|EPI_ISL_1300830|2021-01-04:0,USA/NY-Wadsworth-21001193-01/2020|EPI_ISL_802446|2020-12-28:0,USA/NJ-NYGC-S-OM-5321-DQNE486/2021|EPI_ISL_1912915|2021-02-08:0,USA/NJ-NYGC-S-OM-5249-DMZK759/2021|EPI_ISL_1912797|2021-02-01:0,USA/NY-NYGC-V4111672-ERQH249/2021|EPI_ISL_1968609|2021-01-05:0)142847:1,USA/MA-MGH-03239/2020|MW454648.1|20-10-12:1,(USA/MA-MGH-03339/2020|MW454680.1|20-11-04:0,(USA/TX-HMH-MCoV-18965/2020|EPI_ISL_785251|2020-11-25:5,USA/TX-HMH-MCoV-19760/2020|EPI_ISL_784103|2020-11-20:0,USA/TX-HMH-MCoV-18952/2020|EPI_ISL_785244|2020-11-25:0)142879:1,(USA/MA-CDC-STM-177/2020|MW518227.1|20-12-31:0,USA/MA-CDC-STM-051/2020|MW485398.1|20-12-26:0)142880:1)142878:1,USA/CA-CDC-STM-097/2020|MW485330.1|20-12-29:15,USA/MA-MASPHL-00887/2020|MW540021.1|20-10-21:0,USA/MA-MASPHL-00887/2020|EPI_ISL_692846|2020-10-21:0)142846:1)142845:1)142667:2)142666:4,(Finland/26LS7CF7/2020|EPI_ISL_759942|2020-10-26:5,(Kenya/C64718/2020|EPI_ISL_968885|2020-10-15:1,Kenya/C69462/2020|EPI_ISL_968908|2020-11-03:0)142882:4,(Sweden/SE00162562/2021|EPI_ISL_1192486|2021-01-18:8,(Kenya/C73683/2020|EPI_ISL_968942|2020-11-25:4,(Kenya/C69161/2020|EPI_ISL_968907|2020-11-03:0,(Australia/NSW1456/2020|EPI_ISL_845792|2020-11-28:0,Australia/NSW1290/2020|EPI_ISL_767856|2020-12-01:0)142886:1)142885:1)142884:1)142883:2)142881:3)142665:1,(USA/NY-MSHSPSP-PV19186/2020|EPI_ISL_802270|2020-09-25:2,USA/NY-MSHSPSP-PV19226/2020|EPI_ISL_802268|2020-09-24:0,(USA/NY-NYCPHL-001050/2020|EPI_ISL_633061|2020-10-14:0,USA/NY-MSHSPSP-PV19674/2020|EPI_ISL_802368|2020-10-08:0)142888:5)142887:9,(Canada/NS-NML-5503/2020|EPI_ISL_1055675|2020-09-30:12,((USA/NY-NYCPHL-002966/2021|EPI_ISL_966439|2021-01-29:0,Switzerland/ZH-ETHZ-551264/2020|EPI_ISL_1599124|2020-12-12:3)142891:4,(Canada/ON-PHL-21-00169/2020|EPI_ISL_2250316|2020-12:0,Canada/ON-PHL-20-04438/2020|EPI_ISL_854664|2020-12:0)142892:2)142890:4,(Spain/MD-HGUGM-643660/2021|EPI_ISL_2172424|2021-05-10:4,DominicanRepublic/21915/2021|EPI_ISL_2274018|2021-03-17:1,(USA/FL-CDC-FG-032872/2021|MZ223279.1|2021-05-03:3,(USA/FL-CDC-FG-031966/2021|MZ223364.1|2021-04-29:0,USA/FL-CDC-FG-032449/2021|MZ222899.1|2021-05-04:0)142895:2)142894:1,Spain/MD-HGUGM-662540/2021|EPI_ISL_2304153|2021-05-21:2)142893:27)142889:1,Mexico/CMX-INER-IBT-67/2020|EPI_ISL_1302263|2020-11-15:5,SouthKorea/KCDC2656/2020|EPI_ISL_522439|2020-05-03:19,USA/JEAY/2020|MW923941.1|20-10-29:7,USA/NY-MSHSPSP-PV09770/2020|EPI_ISL_801980|2020-03-24:5,(USA/NY-MSHSPSP-PV18389/2020|EPI_ISL_801972|2020-09-25:9,USA/CO-CDPHE-2006030871/2020|MW645893.1|20-05-28:0)142896:1,USA/NY-PRL-2021_02_19_00G01/2021|EPI_ISL_1097946|2021-02-16:1,USA/NY-PRL-2021_03_15_01D03/2021|EPI_ISL_1306805|2021-03-13:1,USA/VA-DCLS-1124/2020|MT992736.1|20-06:3,USA/IL-IDPH-COO-C-000776/2020|EPI_ISL_1652251|2020-05-04:1,Turkey/HSGM-B3030/2021|EPI_ISL_1822669|2021-03-31:2,(India/TG-CCMB-CIA0950/2021|EPI_ISL_2156921|2021-04-14:4,India/TG-CCMB-CIA0941/2021|EPI_ISL_2156912|2021-04-14:1)142897:4,((USA/NY-PRL-2021_02_19_01L01/2021|EPI_ISL_1098169|2021-02-17:4,USA/NY-PRL-2021_02_22_00K15/2021|EPI_ISL_1098370|2021-02-19:10)142899:1,(USA/NJ-NYGC-NJ-BioR-656-QIAseq/2020|EPI_ISL_2193790|2020-11-18:8,USA/NJ-NYGC-NJ-BioR-636-QIAseq/2020|EPI_ISL_2193781|2020-11-18:8)142900:8)142898:2,(USA/VA-CAV_VAS3N_00000267_01/2021|EPI_ISL_1856191|2021-04:7,((Portugal/PT6388/2021|EPI_ISL_1854261|2021-04-16:1,USA/MA-CDC-STM-000061761/2021|MZ163406.1|21-04-22:1,Germany/BY-RKI-I-141456/2021|EPI_ISL_2125133|2021-04-16:5,USA/PA-CDC-ASC210061627/2021|MZ244749.1|2021-05-10:1,Portugal/PT7246/2021|EPI_ISL_2248828|2021-05-08:1,(Portugal/PT7597/2021|EPI_ISL_2249180|2021-04-29:1,(Portugal/PT7424/2021|EPI_ISL_2249006|2021-05-04:0,Portugal/PT7260/2021|EPI_ISL_2248842|2021-05-10:0)142905:3)142904:2,USA/NH-CDC-QDX24633008/2021|MZ288293.1|2021-05-04:2,USA/MA-CDCBI-CRSP_N4LGRJOJZHC7XW4D/2021|EPI_ISL_2312201|2021-05-20:1,USA/MA-CDCBI-CRSP_QVITSZIKCDS2ADWX/2021|EPI_ISL_2312272|2021-05-17:1,Portugal/PT6380/2021|EPI_ISL_1854260|2021-04-19:0,USA/RI-CDCBI-RIDOH_02436/2021|MZ268320.1|2021-05-04:0,USA/RI-CDCBI-RIDOH_02433/2021|MZ268317.1|2021-05-05:0,USA/MA-CDCBI-CRSP_E6OVOSDDFWIYN77H/2021|MZ207433.1|2021-05-05:0,France/PAC-HCL021082831101/2021|EPI_ISL_2142668|2021-04-26:0,USA/RI-CDC-ASC210036871/2021|MZ280191.1|2021-04-30:0)142903:3,(Portugal/PT7432/2021|EPI_ISL_2249014|2021-04-28:0,Portugal/PT7242/2021|EPI_ISL_2248824|2021-05-10:2)142906:7)142902:17)142901:2,(USA/PA-MGEL-00213/2020|EPI_ISL_681964|2020-04-13:0,USA/PA-MGEL130/2020|EPI_ISL_454398|2020:0)142907:1,(USA/OH-ODH-SC035929/2020|EPI_ISL_1389397|2020-04-28:0,USA/OH-ODH-SC35929/2020|EPI_ISL_860552|2020-07-17:0)142908:1,(USA/CO-CDPHE-2009053317/2020|MW645827.1|20-09-04:0,USA/CO-CDPHE-2009053309/2020|MW645925.1|20-09-04:0)142909:5,USA/VA-DCLS-1133/2020|MT992740.1|20-04:0,Israel/701002591/2020|EPI_ISL_447287|2020-03-26:0,USA/NY-PRL-2021_03_15_01D07/2021|EPI_ISL_1306809|2021-03-13:0,Israel/701002540/2020|EPI_ISL_447292|2020-03-25:0,USA/NM-UNM-00407/2020|EPI_ISL_538233|2020-08-15:0)131631:1,((USA/NY-NYUMC816/2020|EPI_ISL_456052|2020-03-27:1,USA/NY-QDX-147/2020|MT614554.1|20-03-15:0,USA/NY-QDX-2696/2020|MW191476.1|20-03-14:0)142911:1,Guangzhou/ID115/2020|NMDC60013236|20-03-30:1,(Canada/QC-L00247917/2020|EPI_ISL_1241442|2020-04-09:1,Canada/QC-L00247915/2020|EPI_ISL_1241441|2020-04-09:2)142912:1,((((USA/WI-UW-842/2020|MT846533.1|20-05-07:0,USA/WI-UW-951/2020|MT846637.1|20-05-13:1)142916:1,USA/WI-UW-954/2020|MT846640.1|20-05-19:0)142915:1,(USA/WI-UW-327/2020|MT706434.1|20-04-25:0,USA/WI-UW-271/2020|MT706379.1|20-04-26:0)142917:2)142914:1,USA/WI-UW-313/2020|MT706421.1|20-04-16:1,USA/WI-UW-427/2020|MT772576.1|20-04-28:2,USA/IL-IDPH-COO-C-001067/2020|EPI_ISL_1494124|2020-05-07:1,USA/WI-UW-431/2020|MT772580.1|20-05-01:0,USA/WI-UW-308/2020|MT706416.1|20-04-16:0,USA/WI-UW-316/2020|MT706424.1|20-04-18:0,USA/WI-UW-398/2020|MT772547.1|20-03-15:0)142913:2,(USA/TX-HMH097/2020|EPI_ISL_434802|2020-03-19:1,USA/TX-HMH0194/2020|EPI_ISL_434869|2020-03-23:0)142918:1,Israel/2086008/2020|EPI_ISL_447380|2020-04-01:1,Mexico/MOR-IBT-IMSS-472/2020|EPI_ISL_1301654|2020-05-01:3,Turkey/HSGM-1049/2020|EPI_ISL_437309|2020-03-26:2,USA/CA-UCLA-119/2020|EPI_ISL_537473|2020-04-07:3,(USA/TX-HMH-1410/2020|EPI_ISL_542708|2020-04-28:5,USA/TX-HMH-1409/2020|EPI_ISL_542707|2020-05-01:2)142919:1,USA/OH-OSUP0017/2020|EPI_ISL_427290|2020-03-31:2,(USA/NY-QDX-882/2020|MW064981.1|20-03-16:0,USA/NY-NYUMC779/2020|EPI_ISL_456016|2020-03-27:0,USA/NJ-NYUMC376/2020|EPI_ISL_430403|2020-04-10:0,USA/NY-QDX-1893/2020|MW190679.1|20-03-15:0)142920:1,Switzerland/100090/2020|LR824249.1|20-03-13:0,USA/NY-NYUMC689/2020|EPI_ISL_451404|2020-03-20:0,USA/NY-NYCPHL-000877/2020|EPI_ISL_632949|2020-03-26:0,USA/NY-MSHSPSP-PV11623/2020|EPI_ISL_801949|2020-04-07:0,Switzerland/VS-ETHZ-100090/2020|EPI_ISL_451682|2020-03-13:0,USA/NY-QDX-1965/2020|MW190708.1|20-03-16:0,USA/NY-QDX-1235/2020|MW065309.1|20-03-17:0,USA/NY-QDX-2483/2020|MW191249.1|20-03-13:0)142910:1,(USA/CA-CZB-13382/2020|MW483538.1|20-05-13:1,(USA/CA-CZB-13089/2020|MW483406.1|20-05-08:1,USA/CA-CZB-13058/2020|MW483383.1|20-05-16:4)142922:1,USA/CA-CZB-13086/2020|MW483403.1|20-05-08:1,USA/CA-CZB-13343/2020|MW483515.1|20-05-02:1,USA/CA-CZB-13046/2020|MW483378.1|20-05-15:2,(USA/CA-CDPH071/2020|EPI_ISL_754969|2020-07-01:0,USA/CA-CZB-14344/2020|MW565438.1|20-07-17:2)142923:1,(USA/CA-CZB-11129/2020|MW276524.1|20-05-30:0,(USA/CA-CZB-13864/2020|MW565690.1|20-08-14:0,USA/CA-CZB-13786/2020|MW565734.1|20-09-22:0)142925:4)142924:1,(USA/CA-IGI-0877/2020|EPI_ISL_1041186|2020-08-12:3,(USA/CA-CZB-13956/2020|MW565638.1|20-06-21:2,(USA/CA-CZB-13966/2020|MW565634.1|20-06-19:0,USA/CA-CZB-16553/2020|EPI_ISL_1137169|2020-06-24:1)142928:1,(USA/CA-CZB-14060/2020|EPI_ISL_739111|2020-06-26:0,USA/CA-CZB-14060/2020|MW565589.1|20-06-26:0)142929:1,USA/CA-CZB-14058/2020|MW565591.1|20-06-27:0,USA/CA-CZB-14062/2020|MW565587.1|20-06-26:0)142927:1)142926:1,(USA/CA-CZB-13052/2020|MW483381.1|20-05-17:1,USA/CA-CZB-14126/2020|MW565544.1|20-05-26:2,(USA/CA-CZB-14144/2020|MW565530.1|20-05-23:1,USA/CA-CZB-14127/2020|MW565543.1|20-05-23:0)142931:1,(USA/CA-CZB-14008/2020|EPI_ISL_738678|2020-06-08:1,USA/CA-CZB-14098/2020|MW565565.1|20-05-27:0)142932:1,(USA/CA-IGI-0059/2020|EPI_ISL_511814|2020-06-03:0,USA/CA-CZB-14124/2020|MW565545.1|20-05-27:1)142933:2,USA/CA-IGI-0052/2020|EPI_ISL_511807|2020-05-20:1,USA/CA-IGI-0096/2020|EPI_ISL_511850|2020-06-03:1,USA/CA-IGI-0138/2020|EPI_ISL_495159|2020-06-03:1,USA/CA-IGI-0127/2020|EPI_ISL_495149|2020-06-03:0,USA/CA-IGI-0123/2020|EPI_ISL_495145|2020-05-20:0)142930:1,USA/CA-CZB-13344/2020|MW483516.1|20-05-02:1,USA/CA-CZB-14115/2020|MW565552.1|20-05-22:2,USA/CA-IGI-0592/2020|EPI_ISL_677838|2020-08-01:2,(USA/CA-CZB-5750/2020|MW276255.1|20-07-14:1,USA/CA-CZB-5749/2020|MW276256.1|20-07-14:0,USA/CA-CZB-5751/2020|MW483420.1|20-07-14:0)142934:6,(USA/CA-CZB-14067/2020|MW565583.1|20-06-24:1,(USA/CA-CZB-10028/2020|MW483231.1|20-05-15:1,USA/CA-IGI-0378/2020|EPI_ISL_576555|2020-06-29:2,USA/CA-IGI-0081/2020|EPI_ISL_511835|2020-06-18:0,USA/CA-IGI-0132/2020|EPI_ISL_495153|2020-06-18:0)142936:3,USA/CA-CZB-14129/2020|MW565541.1|20-05-27:1)142935:1,(USA/CA-IGI-0329/2020|EPI_ISL_754868|2020-07-17:2,USA/CA-IGI-0125/2020|EPI_ISL_495147|2020-06-08:0,USA/CA-CZB-13949/2020|MW565643.1|20-06-22:0,USA/CA-CZB-13990/2020|MW565618.1|20-06-15:0)142937:2,(((((USA/UT-UPHL-2012576849/2020|MW420535.1|20-08-16:1,USA/UT-UPHL-2012242806/2020|MW420257.1|20-08-12:0,USA/UT-UPHL-2012116345/2020|MW420156.1|20-08-16:0)142942:1,USA/UT-UPHL-2012543435/2020|MW420514.1|20-08-13:0,USA/UT-UPHL-2012787067/2020|MW420707.1|20-08-11:0,USA/UT-UPHL-2012766678/2020|MW420684.1|20-08-10:0)142941:2,USA/NV-QDX-3322/2020|MW522452.1|20-08-02:2,USA/NV-QDX-4469/2020|MW566545.1|20-08-07:1,(((USA/OR-OHSU-8746/2020|EPI_ISL_862016|2020-12-30:3,((USA/OR-OHSU-4156/2020|EPI_ISL_667532|2020-11-02:1,USA/WA-OHSU-3633/2020|EPI_ISL_832536|2020-10-22:0,USA/WA-OHSU-3525/2020|EPI_ISL_832502|2020-10-20:0)142947:1,(USA/OR-OHSU-8527/2020|EPI_ISL_1171162|2020-12-24:1,USA/OR-OHSU-9011/2020|EPI_ISL_905905|2020-12-22:0,USA/OR-CDC-2-4195165/2020|MZ028759.1|2020-12-01:0)142948:2,USA/OR-OHSU-5454/2020|EPI_ISL_2080811|2020-11-18:0)142946:1)142945:1,USA/GA-CDC-2-4106321/2020|MW907508.1|20-11-05:3,USA/OR-OHSU-2915/2020|EPI_ISL_667413|2020-09-05:0,USA/OR-OHSU-2863/2020|EPI_ISL_667366|2020-09-03:0)142944:1,USA/OR-TRACE-BENT-101820-138/2020|EPI_ISL_1394868|2020-10-18:1,USA/OR-QDX-3525/2020|MW521777.1|20-09-15:0,USA/OR-TRACE-BENT-101820-134/2020|EPI_ISL_1394864|2020-10-18:0,USA/OR-TRACE-BENT-101120-129/2020|EPI_ISL_1394860|2020-10-11:0,USA/OR-TRACE-BENT-100420-127/2020|EPI_ISL_1394858|2020-10-04:0,USA/OR-OHSU-3063/2020|EPI_ISL_667465|2020-09-30:0,USA/WA-OHSU-2719/2020|EPI_ISL_667293|2020-08-27:0,USA/OR-OHSU-2814/2020|EPI_ISL_667323|2020-09-01:0)142943:2,(USA/TX-HMH-MCoV-11382/2020|EPI_ISL_790005|2020-09-05:1,USA/TX-HMH-MCoV-11182/2020|EPI_ISL_789726|2020-09-02:0,(USA/WY-UNM-WY00437/2020|EPI_ISL_1627041|2020-08-28:0,USA/CO-USAFSAM-S331/2020|EPI_ISL_812641|2020-08-24:5)142950:1)142949:1,((USA/MI-UM-10036802807/2020|EPI_ISL_728381|2020-11-05:1,USA/MN-GMF-30776/2020|EPI_ISL_661050|2020-11-02:1)142952:2,((USA/TX-DSHS-5298/2020|MW935495.1|20-12-31:1,(USA/TX-HMH-MCoV-33613/2020|EPI_ISL_2200921|2020-12-30:0,USA/TX-HMH-MCoV-22828/2020|EPI_ISL_1077358|2020-12-31:0)142955:1)142954:2,(USA/CA-UCSC-68/2021|MW838455.2|21-01-06:0,USA/CA-UCSC-114/2021|MW838271.2|21-01-13:0)142956:2)142953:3,USA/CO-CDPHE-2011175933/2020|MW715241.1|20-11-16:2)142951:2,USA/CO-CDPHE-2011015634/2020|MW796613.1|20-10-29:5,(USA/NV-QDX-3562/2020|MW521755.1|20-11-03:2,(USA/UT-UPHL-2012133022/2020|MW420175.1|20-08-16:0,USA/UT-UPHL-2012150055/2020|MW420191.1|20-08-17:0)142958:2)142957:1,USA/ID-OHSU-1977/2020|EPI_ISL_525806|2020-07-30:3,USA/TX-HMH-MCoV-13311/2020|EPI_ISL_788459|2020-08-25:1,(USA/UT-UPHL-2012875970/2020|MW420781.1|20-08-17:0,USA/UT-UPHL-2012196020/2020|MW420226.1|20-08-17:0)142959:8,(USA/TX-HMH-MCoV-12882/2020|EPI_ISL_788034|2020-08-18:0,USA/TX-HMH-MCoV-39850/2020|EPI_ISL_2222505|2020-08-06:0)142960:2,USA/CO-CDPHE-2007250713/2020|MW645816.1|20-07-21:0,USA/WI-WSLH-200624/2020|EPI_ISL_803131|2020-08-25:0,USA/CO-CDPHE-2007242803/2020|MW645815.1|20-07-24:0)142940:1,((USA/CA-Stanford-11_S17/2021|EPI_ISL_2027191|2021-02-08:8,USA/CA-CZB-12994/2020|MW483349.1|20-10-21:1,USA/CA-CZB-10011/2020|MW483226.1|20-06-03:0,USA/CA-CZB-11890/2020|MW483327.1|20-09-30:0)142962:2,(USA/CA-UCSC-566/2020|EPI_ISL_2081273|2020-10-03:0,USA/CA-UCSC-689/2020|EPI_ISL_2083013|2020-10-06:0)142963:1)142961:7,USA/WA-UW-22363/2020|EPI_ISL_570668|2020-08-08:6,USA/CA-IGI-0256/2020|EPI_ISL_569948|2020-07-01:1)142939:1,USA/CA-CZB-14064/2020|MW565585.1|20-06-26:3,USA/CA-IGI-0391/2020|EPI_ISL_754881|2020-07-09:0,USA/CA-IGI-0279/2020|EPI_ISL_569926|2020-07-09:0)142938:1,(USA/CA-IGI-0080/2020|EPI_ISL_511834|2020-06-11:1,USA/CA-IGI-0622/2020|EPI_ISL_677850|2020-07-30:1,(USA/CA-IGI-0095/2020|EPI_ISL_511849|2020-06-11:0,USA/CA-IGI-0051/2020|EPI_ISL_511806|2020-06-11:0)142965:1,USA/CA-CZB-14074/2020|MW565576.1|20-06-25:0,USA/CA-IGI-0238/2020|EPI_ISL_569944|2020-07-10:0,USA/CA-IGI-0085/2020|EPI_ISL_511839|2020-06-11:0,USA/CA-IGI-0077/2020|EPI_ISL_511831|2020-06-11:0,USA/CA-IGI-0076/2020|EPI_ISL_511830|2020-06-11:0,USA/CA-IGI-0054/2020|EPI_ISL_511809|2020-06-11:0,USA/CA-IGI-0091/2020|EPI_ISL_511845|2020-06-11:0,USA/CA-IGI-0209/2020|EPI_ISL_569890|2020-07-02:0,USA/CA-IGI-0135/2020|EPI_ISL_495156|2020-06-08:0,USA/CA-IGI-0104/2020|EPI_ISL_495126|2020-06-11:0,USA/CA-CZB-14388/2020|MW565416.1|20-06-29:0)142964:3,(USA/CA-CZB-15374/2020|MW653706.1|20-07-17:1,USA/MA-CDC-2-3955959/2020|MW863886.1|20-08-27:3,USA/CA-CZB-3279/2020|MW134100.1|20-07-16:1)142966:4,(USA/CA-IGI-0247/2020|EPI_ISL_569910|2020-07-10:1,USA/CA-IGI-0079/2020|EPI_ISL_511833|2020-06-18:0)142967:1,USA/CA-CDPH076/2020|EPI_ISL_754947|2020-07-20:2,USA/CA-CZB-10169/2020|MW483285.1|20-06-23:1,USA/CA-CZB-11119/2020|MW276517.1|20-05-29:3,USA/CA-CZB-14131/2020|MW565539.1|20-05-27:2,USA/CA-IGI-0102/2020|EPI_ISL_495124|2020-06-03:3,(USA/CA-CZB-11114/2020|MW276512.1|20-05-28:0,USA/CA-CZB-14059/2020|MW565590.1|20-06-27:5)142968:2,USA/CA-CZB-14053/2020|MW565596.1|20-06-28:1,(USA/OR-OHSU-2211/2020|EPI_ISL_667147|2020-08-06:5,USA/OR-OHSU-0855/2020|EPI_ISL_525912|2020-06-24:1)142969:4,(USA/CA-CZB-13054/2020|MW483382.1|20-05-16:0,USA/CA-CZB-14138/2020|MW565532.1|20-05-26:0)142970:1,(USA/CA-IGI-0083/2020|EPI_ISL_511837|2020-06-10:0,USA/CA-IGI-0050/2020|EPI_ISL_511805|2020-06-02:0)142971:2,(USA/CA-CZB-1629/2020|MT628280.1|20-05-09:0,USA/CA-CZB-1622/2020|MT628274.1|20-05-07:0,USA/CA-CZB-1623/2020|MT628275.1|20-05-07:0)142972:1,(USA/CA-CZB-13347/2020|MW483518.1|20-05-01:0,USA/CA-CZB-13354/2020|MW483523.1|20-04-30:0)142973:1,(USA/CA-IGI-0758/2020|EPI_ISL_756337|2020-08-06:0,USA/CA-IGI-0834_H06/2020|EPI_ISL_756355|2020-07-23:0)142974:2,USA/CA-CZB-29460/2020|MZ206908.1|2020-04-28:0,USA/CA-CZB-29458/2020|MZ206910.1|2020-04-28:0,USA/CA-CZB-29459/2020|MZ206909.1|2020-04-28:0,USA/CA-CZB-13095/2020|EPI_ISL_672349|2020-05-12:0,USA/CA-CZB-13356/2020|MW483524.1|20-04-30:0,USA/CA-CZB-13341/2020|MW483513.1|20-05-02:0,USA/CA-CZB-13099/2020|MW483412.1|20-05-13:0,USA/CA-CZB-13095/2020|MW483409.1|20-05-12:0,USA/CA-CZB-13073/2020|MW483396.1|20-05-03:0,USA/CA-CZB-13026/2020|MW483364.1|20-05-12:0,USA/CA-CZB-13025/2020|MW483363.1|20-05-11:0,USA/CA-CZB-10048/2020|MW483238.1|20-05-20:0,USA/CA-CZB-10042/2020|MW483236.1|20-05-19:0,USA/CA-CZB-13947/2020|MW565645.1|20-06-22:0,USA/CA-CZB-14068/2020|MW565582.1|20-06-24:0,USA/CA-CZB-14099/2020|MW565564.1|20-05-26:0,USA/CA-CZB-14137/2020|MW565533.1|20-05-25:0)142921:1,(USA/FL-BPHL-0703/2020|MT846465.1|20-03-28:0,Denmark/ALAB-SSI523/2020|EPI_ISL_429588|2020-03-26:1,France/PDL-1643/2020|EPI_ISL_414625|2020-02-26:1,Canada/ON-PHL-20-80651/2020|EPI_ISL_1112706|2020-04:1)142975:1,(USA/NV-NSPHL-A0146/2020|EPI_ISL_515411|2020-05-02:2,Germany/SL-SU-10427552/2020|EPI_ISL_707951|2020-03-16:7,USA/NY-QDX-1889/2020|MW190676.1|20-03-16:2,USA/WA-UW-1774/2020|MT326092.1|20-03-22:1,USA/NV-NSPHL-A0145/2020|EPI_ISL_515410|2020-05-02:0,Germany/BE-ChVir-W1064-4324/2020|EPI_ISL_753929|2020-04-01:0)142976:1,(USA/TX-HMH-MCoV-9843/2020|EPI_ISL_780103|2020-07-06:1,USA/WY-UNM-00145/2020|EPI_ISL_614264|2020-07-06:1,USA/TX-HMH-MCoV-10858/2020|EPI_ISL_789267|2020-07-05:1,USA/NY-CDC-SURV0444NYC/2020|MT434799.1|20-03-09:1,(USA/WY-UNM-00140/2020|EPI_ISL_614259|2020-07-01:2,USA/CA-CSMC90/2020|EPI_ISL_475707|2020-03-27:16,USA/PA-VSP0244/2020|EPI_ISL_1511468|2020-07-13:4,(USA/20x1035/2020|MW521508.1|20-03-25:5,(USA/MN-CDC-IBX138286323370/2021|MZ260590.1|2021-04-13:8,USA/TX-HMH-MCoV-11348/2020|EPI_ISL_789775|2020-09-05:9)142980:1)142979:2,USA/NC-UNC-LCCC0102/2020|EPI_ISL_877683|2020-08-22:4)142978:1,Argentina/PAIS-G0002/2020|EPI_ISL_792526|2020-03-22:1,CzechRepublic/FNHK-06101/2020|EPI_ISL_895732|2020-03-25:1,Finland/17MS2G3/2020|EPI_ISL_1219745|2020-03-17:1,France/IDF_HB_112002105432/2020|EPI_ISL_940537|2020-02-28:1,Israel/n14277/2020|EPI_ISL_483723|2020-03-23:10,USA/DE-DHSS-F918460/2020|EPI_ISL_593968|2020-03-31:1,USA/NY-CDC-SURV0186NYC/2020|MT434791.1|20-03-17:1,USA/NY-CDC-SURV0495NYC/2020|MT434802.1|20-03-13:1,USA/NY-CDC-SURV0592NYC/2020|MT434816.1|20-03-08:1,USA/NY-CDC-SURV0710NYC/2020|MT434804.1|20-03-17:1,USA/NY-CDC-SURV0996NYC/2020|MT434811.1|20-03-17:1,USA/TX-HMH-MCoV-10852/2020|EPI_ISL_789259|2020-07-05:3,USA/TX-HMH-MCoV-12148/2020|EPI_ISL_790222|2020-09-25:1,USA/TX-HMH-MCoV-8568/2020|EPI_ISL_780483|2020-07-01:1,USA/DC-CDC-9096/2020|MT380731.1|20-03-20:0,USA/TX-HMH-817/2020|EPI_ISL_545851|2020-04-08:0,USA/NY-NYUMC895/2020|EPI_ISL_467388|2020-04-21:0,Germany/SH-ChVir3066/2020|EPI_ISL_729380|2020-03-20:0,USA/TX-HMH-MCoV-8938/2020|EPI_ISL_780845|2020-07-02:0,USA/FHCRC-3500/2020|MW593344.1|20-03-27:0,USA/NY-CDC-SURV0183NYC/2020|MT434790.1|20-03-17:0,USA/NY-CDC-SURV0319NYC/2020|MT434794.1|20-03-08:0,USA/NY-CDC-SURV0331NYC/2020|MT434795.1|20-03-09:0,USA/NY-CDC-SURV0863NYC/2020|MT434806.1|20-03-10:0,USA/NY-CDC-SURV0988NYC/2020|MT434810.1|20-03-18:0,USA/NY-CDC-SURV1000NYC/2020|MT434812.1|20-03-19:0)142977:1,((USA/CA-CZB-2188/2020|MW035946.1|20-05-26:1,USA/CA-CZB-2376/2020|MW036057.1|20-05-15:0,USA/CA-CZB-2376/2020|EPI_ISL_513816|2020-05-15:0)142982:1,USA/CA-CZB-1957/2020|MT750418.1|20-05-06:3,USA/CA-CZB-2373/2020|MW036066.1|20-05-15:2,USA/CA-CZB-1883/2020|MT750385.1|20-04-29:1,USA/CA-CZB-2377/2020|MW036040.1|20-05-15:1,(Senegal/640/2020|EPI_ISL_420079|2020-03-20:0,Senegal/328/2020|EPI_ISL_420071|2020-03-17:0)142983:10,(USA/CA-CZB-1963/2020|EPI_ISL_486235|2020-05-06:0,USA/CA-CZB-1963/2020|MT750422.1|20-05-06:0)142984:1,USA/CA-CZB-1884/2020|MT750386.1|20-04-29:0,USA/CA-CZB-1961/2020|EPI_ISL_486233|2020-05-06:0,USA/CA-CZB-1968/2020|EPI_ISL_486240|2020-05-06:0,USA/CA-CZB-1966/2020|EPI_ISL_486238|2020-05-06:0,USA/CA-CZB-1964/2020|EPI_ISL_486236|2020-05-06:0,USA/CA-CZB-1966/2020|MT750424.1|20-05-06:0,USA/CA-CZB-1962/2020|MT750421.1|20-05-06:0,USA/CA-CZB-2374/2020|MW036032.1|20-05-15:0,USA/CA-CZB-1955/2020|MT750417.1|20-05-06:0,USA/CA-CZB-1959/2020|MT750420.1|20-05-06:0,USA/CA-CZB-1958/2020|MT750419.1|20-05-06:0,USA/CA-CZB-1965/2020|MT750423.1|20-05-06:0)142981:1,(Scotland/EDB2597/2020|20-04-24:1,((Scotland/CVR2716/2020|20-04-18:1,Scotland/CVR2600/2020|20-04-16:1)142987:2,(Scotland/GCVR-17135B/2020|FR998553.1|2020-03-25:0,Scotland/GCVR-172220/2020|FR999226.1|2020-03-30:1)142988:1,Scotland/GCVR-171B35/2020|OA967446.1|2020-03-29:0)142986:1,Scotland/EDB153/2020|20-03-24:1,Scotland/EDB2287/2020|20-04-21:0,Scotland/EDB142/2020|20-03-23:0)142985:1,((USA/VA-DCLS-0861/2020|MT913094.1|20-04:1,USA/VI-CDC-3943/2020|MT507278.1|20-04-08:1)142990:1,USA/MD-HP00077/2020|MT646099.1|20-03-17:0,USA/MI-QDX-724/2020|MW064755.1|20-03-20:1,EquatorialGuinea/1863/2020|EPI_ISL_648314|2020-04-12:1)142989:1,(Australia/WA150/2020|EPI_ISL_596713|2020-04-09:1,(UnitedArabEmirates/L0/2020|EPI_ISL_435119|2020-03-12:0,England/MILK-574DFC/2020|OA991022.1|2020-06-10:2,(England/MILK-95707A/2020|OA976599.1|2020-06-11:0,England/ALDP-6FBBE3/2020|OA979513.1|2020-06-29:0,England/ALDP-94DF5C/2020|OA977467.1|2020-06-20:0,England/MILK-55ED52/2020|OA980396.1|2020-06-11:0,England/ALDP-95226A/2020|OA975801.1|2020-06-09:0,England/ALDP-6C09DE/2020|OA979812.1|2020-07-02:0)142993:4)142992:1,Australia/WA117/2020|EPI_ISL_596680|2020-04-07:1,(Germany/NI-IOV-60137439/2020|EPI_ISL_883162|2020-03-23:1,Russia/StPetersburg-RII3997/2020|EPI_ISL_420081|2020-03-18:1,Germany/HH-hpi-p1965/2020|EPI_ISL_776288|2020-03-25:0)142994:1,GRC/225_35203/2020|MT459893.1|20-03-18:3,Germany/NI-HCRI-BrZK-1/2020|EPI_ISL_491115|2020-04-27:3,Germany/SH-ChVir3203/2020|EPI_ISL_729543|2020-03-22:2,(Australia/WA118/2020|EPI_ISL_596681|2020-04-15:0,Australia/WA127/2020|EPI_ISL_596690|2020-04-10:0)142995:1,Australia/WA184/2020|EPI_ISL_596747|2020-03-28:0,Germany/NI-UMCG-PE-S4/2020|EPI_ISL_517611|2020:0,Australia/WA176/2020|EPI_ISL_596739|2020-03-28:0,Australia/WA152/2020|EPI_ISL_596715|2020-03-28:0,Australia/WA144/2020|EPI_ISL_596707|2020-04-01:0,Australia/WA138/2020|EPI_ISL_596701|2020-03-27:0,Australia/WA116/2020|EPI_ISL_596679|2020-03-28:0,Australia/WA115/2020|EPI_ISL_596678|2020-04-07:0)142991:2,(USA/VA-DCLS-0431/2020|MT679171.1|20-05:2,USA/AZ-TG670257/2020|EPI_ISL_696433|2020-03-24:0)142996:1,(USA/NY-NYUMC684/2020|EPI_ISL_450401|2020-04-01:1,USA/NY-PRL-03_05_02M22/2021|EPI_ISL_1258521|2021-03-03:10,USA/WA-UW-6481/2020|MT461641.1|20-04-03:1,USA/NY-QDX-2712/2020|MW191483.1|20-03-15:0,USA/MD-NIH-00549/2020|MW990323.1|20-04-22:0)142997:1,(USA/MN-MDH-1617/2020|MT997735.1|20-04-24:1,USA/MN-MDH-1609/2020|MT997727.1|20-04-29:2,((((((Wales/PHWC-340A9/2020|20-04-20:0,Wales/PHWC-16428B/2020|20-05-11:1)143004:1,Wales/PHWC-15FD64/2020|20-04-25:0,Wales/PHWC-364F6/2020|20-05-01:0)143003:2,Wales/PHWC-29DDD/2020|20-04-04:1,(Wales/PHWC-164DB7/2020|20-04-30:0,Wales/PHWC-15E4F7/2020|20-05-12:0,Wales/PHWC-15D276/2020|20-05-06:0)143005:1,Wales/PHWC-2A63B/2020|20-04-06:0,Wales/PHWC-315AD/2020|20-04-13:0,Wales/PHWC-2BF99/2020|20-04-02:0)143002:1,Wales/PHWC-29C67/2020|20-04-05:1,Wales/PHWC-163BBE/2020|20-04-26:1,Wales/PHWC-2A686/2020|20-04-07:2,Wales/PHWC-2715B/2020|20-03-29:1,Wales/PHWC-2CAC4/2020|20-04-01:1,Wales/PHWC-29AF4/2020|20-04-02:1,Wales/PHWC-323FD/2020|20-04-10:1,(Wales/PHWC-2AEAC/2020|20-04-08:2,Wales/PHWC-2AE9D/2020|20-04-08:0)143006:1,Wales/PHWC-31C3F/2020|20-04-14:1,Wales/PHWC-2903E/2020|20-04-03:1,Wales/PHWC-2906B/2020|20-04-03:1,Wales/PHWC-33E64/2020|20-04-15:1,Wales/PHWC-15CBB8/2020|20-03-31:1,Wales/PHWC-2A6D1/2020|20-04-05:1,(Wales/PHWC-35E08/2020|20-04-27:1,Wales/PHWC-36827/2020|20-04-27:1,Wales/PHWC-3466B/2020|20-04-20:0,Wales/PHWC-168621/2020|20-04-27:0,Wales/PHWC-36757/2020|20-04-28:0)143007:1,Wales/PHWC-2CA79/2020|20-04-01:1,Wales/PHWC-3646F/2020|20-04-30:1,Wales/PHWC-30AAF/2020|20-04-10:1,(((Wales/PHWC-168339/2020|20-05-21:1,Wales/PHWC-16244B/2020|20-06-02:0,Wales/PHWC-165E77/2020|20-06-19:0)143010:1,Wales/PHWC-169523/2020|20-05-09:0,Wales/PHWC-15C383/2020|20-05-09:0)143009:2,(Wales/PHWC-36A30/2020|20-05-02:1,Wales/PHWC-163C60/2020|20-04-27:0,Wales/PHWC-160744/2020|20-04-19:0)143011:1,Wales/PHWC-35776/2020|20-04-24:2,Wales/PHWC-36BC4/2020|20-05-01:1,Wales/PHWC-160911/2020|20-05-19:1,(Wales/PHWC-15C59C/2020|20-05-05:0,Wales/PHWC-163CAC/2020|20-05-09:0,Wales/PHWC-160586/2020|20-05-17:0)143012:1,Wales/PHWC-16916B/2020|20-05-07:0,Wales/PHWC-32D59/2020|20-04-14:0,Wales/PHWC-16427C/2020|20-05-06:0,Wales/PHWC-15C7D2/2020|20-05-07:0,Wales/PHWC-15DB6C/2020|20-05-15:0,Wales/PHWC-160B66/2020|20-04-16:0,Wales/PHWC-15CAF7/2020|20-05-07:0,Wales/PHWC-168EDE/2020|20-05-13:0,Wales/PHWC-169505/2020|20-05-05:0,Wales/PHWC-35C2C/2020|20-04-27:0,Wales/PHWC-32DD1/2020|20-04-14:0,Wales/PHWC-15CC97/2020|20-05-06:0)143008:2,Wales/PHWC-291D1/2020|20-04-04:1,(Wales/PHWC-29906/2020|20-04-02:0,Wales/PHWC-2A6C2/2020|20-04-05:0)143013:2,(Wales/PHWC-36960/2020|20-04-24:0,Wales/PHWC-35864/2020|20-04-25:0)143014:1,Wales/PHWC-2B087/2020|20-04-07:0,Wales/PHWC-292B0/2020|20-04-03:0,Wales/PHWC-31428/2020|20-04-12:0,Wales/PHWC-30C4F/2020|20-04-11:0,Wales/PHWC-292ED/2020|20-04-03:0,Wales/PHWC-33B21/2020|20-04-21:0,Wales/PHWC-15D3FB/2020|20-03-31:0,Wales/PHWC-15CA60/2020|20-04-10:0,Wales/PHWC-328FE/2020|20-04-15:0,Wales/PHWC-15C6C6/2020|20-03-27:0,Wales/PHWC-15C392/2020|20-03-31:0,Wales/PHWC-2B70A/2020|20-04-12:0,Wales/PHWC-26A33/2020|20-03-29:0,Wales/PHWC-168CB6/2020|20-04-19:0,Wales/PHWC-2E127/2020|20-04-11:0,Wales/PHWC-29E9E/2020|20-04-02:0,Wales/PHWC-25560/2020|20-03-25:0,Wales/PHWC-31358/2020|20-04-12:0,Wales/PHWC-288DD/2020|20-04-02:0,Wales/PHWC-264BD/2020|20-03-28:0,Wales/PHWC-2B0A5/2020|20-04-07:0,Wales/PHWC-2B096/2020|20-04-07:0,Wales/PHWC-275D7/2020|20-04-01:0,Wales/PHWC-2A677/2020|20-04-07:0,Wales/PHWC-2BCDE/2020|20-04-10:0,Wales/PHWC-29C0D/2020|20-04-04:0,Wales/PHWC-160DCA/2020|20-04-08:0,Wales/PHWC-2CB1C/2020|20-04-01:0,Wales/PHWC-2902F/2020|20-04-03:0,Wales/PHWC-2956C/2020|20-04-02:0,Wales/PHWC-2F1AE/2020|20-04-06:0)143001:1,Wales/PHWC-163556/2020|20-04-25:0,Wales/PHWC-2AECA/2020|20-04-07:0)143000:1,((England/EXET-1367FC/2020|20-04-29:0,England/BRIS-122CE5/2020|FR995447.1|2020-04-02:0,England/BRIS-123622/2020|FR994393.1|2020-04-06:0)143016:3,England/LOND-1260CBA/2020|OA967560.1|2020-04-07:0,England/BRIS-1853364/2020|OA966711.1|2020-04-03:0,England/BRIS-122650/2020|FR995356.1|2020-04-05:0)143015:1,England/TFCI-27045F1/2020|20-04-10:2,SaudiArabia/KAUST-JEDDAH332/2020|EPI_ISL_512917|2020-04-15:1,((England/CAMB-1AB3FE/2020|FR999428.1|2020-04-20:0,(England/TFCI-27047DD/2020|20-04-08:0,England/TFCI-2707BA1/2020|20-04-09:0,England/TFCI-26FA01C/2020|EPI_ISL_816738|2020-04-10:0)143019:1)143018:1,(England/TFCI-2707CBD/2020|20-04-08:0,England/TFCI-26FA52C/2020|EPI_ISL_816818|2020-04-09:0)143020:1)143017:3,England/LOND-1260090/2020|OA967502.1|2020-03-18:1,England/LOND-D8AE5/2020|OA967059.1|2020-04-16:1,England/CAMB-81ABE/2020|FR994271.1|2020-04-11:3,Wales/PHWC-35925/2020|20-04-24:2,England/PHEC-1C089/2020|20-04-06:1,England/GSTT-265DCD7/2020|20-03-20:0,England/LOND-126167F/2020|OA967639.1|2020-03-29:0,England/PHEC-14BF9/2020|20-03-22:0,England/PHEC-17D96/2020|20-03-12:0,Wales/PHWC-29CD0/2020|20-04-02:0,England/PHEC-1890A/2020|20-03-28:0)142999:1,(England/CAMB-7D332/2020|FR994744.1|2020-04-05:1,England/CAMB-71EA6/2020|FR996178.1|2020-03-28:0,England/CAMB-7D0E0/2020|FR994727.1|2020-04-06:0,England/CAMB-7CB4A/2020|FR994670.1|2020-04-05:0,England/CAMB-7CA01/2020|FR994499.1|2020-04-05:0)143021:1,(England/SHEF-CF8AB/2020|20-04-15:2,England/BRIS-12531A/2020|FR993906.1|2020-03-27:1,England/BRIS-125453/2020|20-03-28:0,England/SHEF-C63C1/2020|20-04-24:0)143022:1,Wales/PHWC-24C4E/2020|20-03-24:1,(((((England/CAMB-1B0745/2020|20-05-07:1,England/CAMB-1B1841/2020|FR996978.1|2020-05-10:1,England/CAMB-1B0693/2020|20-05-07:0,England/CAMB-1B06DF/2020|20-05-07:0)143027:1,England/CAMB-1B0718/2020|20-05-07:1,England/CAMB-1B188D/2020|20-05-07:1,England/CAMB-1B1BC0/2020|FR996982.1|2020-05-07:1,England/CAMB-1B1CAF/2020|FR996988.1|2020-05-07:0,England/CAMB-1B1CBE/2020|FR996983.1|2020-05-10:0,England/CAMB-1B1CCD/2020|20-05-07:0,England/CAMB-1B1C90/2020|20-05-10:0,England/CAMB-1B06B1/2020|20-05-10:0)143026:1,England/ALDP-4A25FE/2020|OA981366.1|2020-05-21:2)143025:1,England/CAMB-83FBD/2020|20-04-22:0,England/CAMB-1AD004/2020|20-04-30:1)143024:2,(England/CAMB-75437/2020|20-03-14:0,England/CAMB-75437/2020|EPI_ISL_425388|2020-03-14:0)143028:2)143023:1,Sweden/P17157_1016/2020|LR877182.1|20-04-26:1,Sweden/20-06805/2020|EPI_ISL_445227|2020-04-01:1,Sweden/20-06653/2020|EPI_ISL_445225|2020-03-30:1,Sweden/KI-CTMR-V300037768-4D/2020|EPI_ISL_444490|2020-03:1,(Sweden/20-08801/2020|EPI_ISL_475120|2020-04-04:1,Sweden/20-50860/2020|EPI_ISL_475159|2020-04-19:0,Sweden/20-08461/2020|EPI_ISL_475100|2020-03-24:0,Sweden/20-08832/2020|EPI_ISL_475123|2020-04-08:0,Sweden/20-08804/2020|EPI_ISL_475121|2020-04-05:0,Sweden/20-08765/2020|EPI_ISL_475117|2020-04-01:0)143029:1,Sweden/20-50298/2020|EPI_ISL_475128|2020-03-12:1,(Sweden/20-07737/2020|EPI_ISL_450815|2020-04-23:2,Sweden/20-50996/2020|EPI_ISL_475164|2020-04-23:2,Sweden/20-51387/2020|EPI_ISL_455107|2020-05-12:4,(Sweden/20-14696/2020|EPI_ISL_469060|2020-05-15:0,Sweden/20-14697/2020|EPI_ISL_469061|2020-05-15:0)143031:4)143030:1,Sweden/20-06909/2020|EPI_ISL_450811|2020-04-06:2,Sweden/21-50077/2020|EPI_ISL_934323|2020-04-30:1,(Sweden/21-50061/2020|EPI_ISL_934322|2020-03-16:1,Sweden/20-08498/2020|EPI_ISL_475105|2020-03-25:1)143032:1,Sweden/20-14682/2020|EPI_ISL_475519|2020-05-14:1,(Norway/2784/2020|EPI_ISL_493354|2020-06-23:0,((Norway/2796/2020|EPI_ISL_493362|2020-06-25:1,Norway/2828/2020|EPI_ISL_493381|2020-06-29:0,Norway/2836/2020|EPI_ISL_493389|2020-06-30:0)143035:1,Norway/2782/2020|EPI_ISL_493353|2020-06-22:0,Norway/2795/2020|EPI_ISL_493361|2020-06-25:2)143034:1)143033:1,Germany/NW-HHU-212/2020|EPI_ISL_626211|2020-04-14:1,(Finland/5A31S4A10/2020|EPI_ISL_481683|2020-04-05:1,Finland/17A82S13/2020|EPI_ISL_481588|2020-04-17:1,Finland/17A73S13/2020|EPI_ISL_481585|2020-04-17:2,Finland/17A14S4/2020|EPI_ISL_481573|2020-04-17:1,(Finland/20TouS23D44/2020|EPI_ISL_1231252|2020-05-20:0,(Finland/17A91S13/2020|EPI_ISL_481592|2020-04-17:0,Finland/17A93S13/2020|EPI_ISL_481594|2020-04-17:0)143038:1)143037:1,Finland/5A49S4A10/2020|EPI_ISL_481687|2020-04-05:0,Finland/5AS4E29/2020|EPI_ISL_1240962|2020-04-05:0)143036:1,(Finland/5A10S4A10/2020|EPI_ISL_481682|2020-04-05:0,Finland/5A40S4A10/2020|EPI_ISL_481685|2020-04-05:2)143039:1,(Uganda/UG022/2020|EPI_ISL_737947|2020-05-07:2,Uganda/UG043/2020|EPI_ISL_737963|2020-05-04:1,Uganda/UG049/2020|EPI_ISL_737967|2020-05-07:0,Uganda/UG030/2020|EPI_ISL_737932|2020-05-07:0)143040:2,(Finland/4A33S1/2020|EPI_ISL_481669|2020-04-04:1,(Finland/10A48S10/2020|EPI_ISL_481525|2020-04-10:1,Finland/30M75S3/2020|EPI_ISL_481657|2020-03-30:0,Finland/6AS2B4910/2020|EPI_ISL_1240974|2020-04-06:0,Finland/10A16S14/2020|EPI_ISL_481517|2020-04-10:0)143042:2,Finland/17A12/2020|EPI_ISL_1219719|2020-04-17:3,Finland/7AS5A1/2020|EPI_ISL_1231244|2020-04-07:1,Finland/9A43S10/2020|EPI_ISL_1241852|2020-04-09:1,Finland/9A18S10/2020|EPI_ISL_1241849|2020-04-09:1,Finland/11A27S7/2020|EPI_ISL_481532|2020-04-11:0,Finland/6AS2D4818/2020|EPI_ISL_1240975|2020-04-06:0,Finland/4AS7C868/2020|EPI_ISL_1240955|2020-04-04:0)143041:1,HongKong/HKU-200723-106/2020|EPI_ISL_498271|2020-05-15:1,Finland/29M18S2/2020|EPI_ISL_481643|2020-03-29:1,Finland/11A47S7/2020|EPI_ISL_481535|2020-04-11:1,Finland/10A30S14/2020|EPI_ISL_481524|2020-04-10:1,Finland/17A92S12/2020|EPI_ISL_481593|2020-04-17:1,Finland/17A62S12/2020|EPI_ISL_481580|2020-04-17:2,Finland/15A628/2020|EPI_ISL_481560|2020-04-15:2,Sweden/20-22736/2020|EPI_ISL_615086|2020-05-06:1,(Finland/10A80S14/2020|EPI_ISL_481531|2020-04-10:1,Finland/9A786S11A/2020|EPI_ISL_1241854|2020-04-09:1,Finland/10A1S14/2020|EPI_ISL_481519|2020-04-10:0,Finland/25MayS8E24/2020|EPI_ISL_1240097|2020-05-25:0,Finland/26MayS23B66/2020|EPI_ISL_1240082|2020-05-26:0)143043:1,Finland/10A10S14/2020|EPI_ISL_481514|2020-04-10:2,Spain/CE-ISCIII-204881/2020|EPI_ISL_539522|2020-03-18:2,Finland/9A797S11A/2020|EPI_ISL_481736|2020-04-09:1,Norway/CS-07/2020|EPI_ISL_665256|2020-04-20:1,Finland/6A953SIIB/2020|EPI_ISL_481710|2020-04-06:2,Sweden/20-22135/2020|EPI_ISL_660383|2020-04-01:1,((Finland/4May26S4/2020|EPI_ISL_481676|2020-05-04:1,Finland/5May74S2/2020|EPI_ISL_481705|2020-05-05:2,Finland/24AS1D8/2020|EPI_ISL_1231236|2020-04-24:1,Finland/3TouS5F5/2020|EPI_ISL_1240696|2020-05-03:1,(Finland/5May13S12/2020|EPI_ISL_481694|2020-05-05:2,Finland/26MayS16D5/2020|EPI_ISL_1240078|2020-05-26:2,Finland/2TouS8B12/2020|EPI_ISL_1240674|2020-05-02:0,Finland/23MayS6A1/2020|EPI_ISL_1240116|2020-05-23:0)143046:1,Finland/5TouS469/2020|EPI_ISL_1240969|2020-05-05:1,Finland/20TouS23C51/2020|EPI_ISL_1231251|2020-05-20:0,Finland/26AS6G8/2020|EPI_ISL_1231240|2020-04-26:0)143045:2,(Finland/17TouS4A3/2020|EPI_ISL_1229399|2020-05-17:1,Finland/5May49S12/2020|EPI_ISL_481702|2020-05-05:0,Finland/24AS1H8/2020|EPI_ISL_1231237|2020-04-24:0)143047:2)143044:1,Sweden/20-21486/2020|EPI_ISL_676521|2020-04-30:1,Norway/CS-28/2020|EPI_ISL_666608|2020-04-21:1,Sweden/20-06883/2020|EPI_ISL_434658|2020-04-03:2,Finland/20A76S7/2020|EPI_ISL_481604|2020-04-20:1,Sweden/20-08332/2020|EPI_ISL_429127|2020-03-20:1,Finland/11A79S7/2020|EPI_ISL_1218649|2020-04-11:1,Finland/11A49S7/2020|EPI_ISL_1218647|2020-04-11:1,(Finland/19TouS1A1/2020|EPI_ISL_1222929|2020-05-19:1,Finland/11TouS1N2/2020|EPI_ISL_1231218|2020-05-11:1,Finland/22TouS1A5/2020|EPI_ISL_1233214|2020-05-22:1,Finland/5KS16B34/2020|EPI_ISL_1240964|2020-06-05:4,Finland/15TouS18N67/2020|EPI_ISL_1231227|2020-05-15:0,Finland/26MayS23F30/2020|EPI_ISL_1240083|2020-05-26:0,Finland/26MayS18G23/2020|EPI_ISL_1240081|2020-05-26:0)143048:1,(Finland/22AS4H11/2020|EPI_ISL_1233206|2020-04-22:1,(Finland/15AS8BF2/2020|EPI_ISL_1217212|2020-04-15:0,Finland/17A47S12/2020|EPI_ISL_481578|2020-04-17:0)143050:1)143049:1,Finland/11TouS1N18/2020|EPI_ISL_1231217|2020-05-11:1,(Finland/16May68S11/2020|EPI_ISL_481571|2020-05-16:2,Finland/18TouS11E5/2020|EPI_ISL_1229156|2020-05-18:0,Finland/13TouS23N51/2020|EPI_ISL_1231221|2020-05-13:0)143051:1,Finland/2TouS8A7/2020|EPI_ISL_1240673|2020-05-02:1,Finland/26MayS24A7/2020|EPI_ISL_1240084|2020-05-26:1,(Finland/8Tou48S23/2020|EPI_ISL_1241845|2020-05-08:2,Finland/17A31S5/2020|EPI_ISL_1219723|2020-04-17:0)143052:1,Finland/7Tou57S10/2020|EPI_ISL_1240987|2020-05-07:3,Finland/30MD12S2/2020|EPI_ISL_1240709|2020-03-30:1,(Norway/2829/2020|EPI_ISL_493382|2020-06-29:3,Norway/CS-18/2020|EPI_ISL_666598|2020-06-22:2,Norway/CS-15/2020|EPI_ISL_666595|2020-06-10:0)143053:2,England/TFCI-27049B9/2020|20-04-10:1,Finland/24MS6H6953/2020|EPI_ISL_1239439|2020-03-24:1,Oman/205024076/2020|EPI_ISL_457707|2020-03-24:1,(Sweden/20-08718/2020|EPI_ISL_450837|2020-04-02:3,Sweden/20-08682/2020|EPI_ISL_434641|2020-03-25:0)143054:1,(England/BRIS-12EBA0/2020|OA964846.1|2020-04-25:1,England/BRIS-1853B6C/2020|OA966414.1|2020-04-26:0,England/BRIS-1265C8/2020|FR997920.1|2020-04-11:0,England/BRIS-129ECA/2020|FR996881.1|2020-04-16:0)143055:4,(England/PHEC-11C71/2020|20-03-26:0,England/PHEC-1325F/2020|20-03-19:1,England/PHEC-117CB/2020|20-03-28:2)143056:1,((Finland/18TouS6C43/2020|EPI_ISL_1229159|2020-05-18:0,Finland/17A77S23/2020|EPI_ISL_1219729|2020-04-17:1)143058:1,Sweden/P17157_1021/2020|LR877181.1|20-04-26:3,England/PHEC-14133/2020|20-03-21:0,Finland/27A21S9/2020|EPI_ISL_1240144|2020-04-27:0)143057:1,(Sweden/20-06918/2020|EPI_ISL_475537|2020-04-06:0,Sweden/20-07896/2020|EPI_ISL_455102|2020-04-27:2,Sweden/21-50762/2020|EPI_ISL_1008548|2020-05-25:7)143059:1,(Sweden/21-50172/2020|EPI_ISL_934341|2020-05-05:0,Sweden/21-50070/2020|EPI_ISL_913324|2020-04-07:1,Denmark/DCGC-1894/2020|EPI_ISL_622543|2020-04-27:1,Sweden/20-07440/2020|EPI_ISL_434671|2020-04-16:2,Sweden/20-08904/2020|EPI_ISL_510811|2020-05-23:4,(Sweden/20-51767/2020|EPI_ISL_510846|2020-05-27:1,(Sweden/20-51746/2020|EPI_ISL_510843|2020-05-22:0,Sweden/20-52052/2020|EPI_ISL_510870|2020-06-04:0,Sweden/20-51747/2020|EPI_ISL_615091|2020-05-22:0)143062:3)143061:1,(Sweden/20-52046/2020|EPI_ISL_1659710|2020-06-16:1,Sweden/20-51749/2020|EPI_ISL_560973|2020-05-20:4)143063:1)143060:1,((Finland/8May70S18/2020|EPI_ISL_481728|2020-05-08:2,Finland/4May78S4/2020|EPI_ISL_481680|2020-05-04:1)143065:1,(Finland/26MayS26C51/2020|EPI_ISL_1240085|2020-05-26:0,Finland/26TouS12C7/2020|EPI_ISL_1231212|2020-05-26:0)143066:3,Finland/4May76S4/2020|EPI_ISL_481679|2020-05-04:0,Finland/17A25S5/2020|EPI_ISL_1219722|2020-04-17:0,Finland/8May21S18/2020|EPI_ISL_481721|2020-05-08:0)143064:1,(Finland/4May22S4/2020|EPI_ISL_481675|2020-05-04:0,Finland/4May27S4/2020|EPI_ISL_481677|2020-05-04:1,Ireland/LK-NVRL-MPL24200/2020|EPI_ISL_767724|2020-06-12:6)143067:1,(Finland/17A85S10/2020|EPI_ISL_481589|2020-04-17:1,Finland/9TouS9N30/2020|EPI_ISL_1231210|2020-05-09:2,Finland/16A52S11/2020|EPI_ISL_481513|2020-04-16:0,Finland/24AS1F6/2020|EPI_ISL_1231209|2020-04-24:0,Finland/22AS9E10/2020|EPI_ISL_1231208|2020-04-22:0,Finland/15AS8CC2/2020|EPI_ISL_1217217|2020-04-15:0)143068:2,(Sweden/20-52703/2020|EPI_ISL_623092|2020-06-03:4,Sweden/20-14611/2020|EPI_ISL_475566|2020-05-13:1)143069:1,(Norway/2549/2020|EPI_ISL_471177|2020-05-04:2,England/CAMB-7C5E2/2020|FR994635.1|2020-04-04:0)143070:1,(England/CAMB-84C5B/2020|FR996851.1|2020-03-11:0,(Finland/13TouS22N13/2020|EPI_ISL_1231219|2020-05-13:0,Finland/21TouS6B42/2020|EPI_ISL_1233201|2020-05-21:0)143072:2)143071:1,(Finland/23AS3D6/2020|EPI_ISL_1231233|2020-04-23:1,Sweden/20-21491/2020|EPI_ISL_676524|2020-04-17:1)143073:1,(Finland/3TouS5D9/2020|EPI_ISL_1240695|2020-05-03:0,Finland/3TouS5H7/2020|EPI_ISL_1240698|2020-05-03:1)143074:1,(Finland/28A24S12/2020|EPI_ISL_1240173|2020-04-26:1,Finland/22AS3C8/2020|EPI_ISL_1233204|2020-04-22:0)143075:2,(Finland/6Tou45S15/2020|EPI_ISL_1240982|2020-05-06:2,Finland/5May16S2/2020|EPI_ISL_481695|2020-05-05:0)143076:1,Denmark/DCGC-827/2020|EPI_ISL_614736|2020-04-20:1,England/EXET-135265/2020|20-04-04:1,England/GSTT-265DD89/2020|20-03-28:2,England/LOND-124CF24/2020|20-05-08:1,England/LOND-124F63B/2020|20-03-20:2,Finland/10A11S14/2020|EPI_ISL_481515|2020-04-10:1,Finland/14A69S15/2020|EPI_ISL_481554|2020-04-14:1,Finland/28TouS12F6/2020|EPI_ISL_1240175|2020-05-28:2,Finland/2ASA36/2020|EPI_ISL_1240663|2020-04-02:1,Finland/30M18S2/2020|EPI_ISL_1240701|2020-03-30:8,Finland/30M9S3/2020|EPI_ISL_1240707|2020-03-30:1,Finland/3AS2A33/2020|EPI_ISL_1240683|2020-04-03:2,Finland/5TouS457/2020|EPI_ISL_1240967|2020-05-05:2,Finland/5TouS465/2020|EPI_ISL_1240968|2020-05-05:1,Iceland/1323/2020|EPI_ISL_1586687|2020-04-02:2,Iceland/1334/2020|EPI_ISL_1586822|2020-04-02:2,Mexico/CMX-INER-0061/2020|EPI_ISL_837660|2020-04-17:1,Sweden/20-06908/2020|EPI_ISL_434659|2020-04-06:2,Sweden/20-06928/2020|EPI_ISL_434660|2020-04-06:1,Sweden/20-07156/2020|EPI_ISL_452234|2020-04-01:1,Sweden/20-08905/2020|EPI_ISL_510812|2020-05-24:1,Sweden/20-14087/2020|EPI_ISL_450826|2020-04-27:1,Sweden/20-22292/2020|EPI_ISL_660389|2020-03-25:2,Sweden/20-22301/2020|EPI_ISL_660398|2020-04-01:2,Sweden/20-50293/2020|EPI_ISL_454901|2020-03-10:1,Sweden/20-50601/2020|EPI_ISL_475150|2020-04-02:2,Sweden/20-51748/2020|EPI_ISL_510844|2020-05-20:1,USA/MI-UM-2006S000977/2020|EPI_ISL_484780|2020-03-29:1,(Finland/28A76S6/2020|EPI_ISL_481631|2020-04-28:2,Finland/20A40S5/2020|EPI_ISL_481597|2020-04-20:1,Finland/17A76S12/2020|EPI_ISL_481586|2020-04-17:2,Finland/12A55SVIIB/2020|EPI_ISL_481545|2020-04-12:1,(Finland/15TouS18N61/2020|EPI_ISL_1231226|2020-05-15:1,Finland/9TouS9N75/2020|EPI_ISL_1231248|2020-05-09:0,Finland/3TouS5A6/2020|EPI_ISL_1240692|2020-05-03:0)143078:2,Finland/10A15S14/2020|EPI_ISL_481516|2020-04-10:2,Finland/20AS5G5/2020|EPI_ISL_1231214|2020-04-20:2,(Finland/17A75S12/2020|EPI_ISL_1219727|2020-04-17:0,Finland/17A91S12/2020|EPI_ISL_481591|2020-04-17:0)143079:1,Finland/2A92SVIIC/2020|EPI_ISL_481649|2020-04-02:0,Finland/25MayS6H32/2020|EPI_ISL_1240092|2020-05-25:0,Finland/27A49S6/2020|EPI_ISL_1240147|2020-04-27:0,Finland/4May56S4/2020|EPI_ISL_481678|2020-05-04:0,Finland/28A68S17/2020|EPI_ISL_481629|2020-04-28:0,Finland/20A48S5/2020|EPI_ISL_481599|2020-04-20:0,Finland/20A45S5/2020|EPI_ISL_481598|2020-04-20:0,Finland/14A67S15/2020|EPI_ISL_481553|2020-04-14:0)143077:1,((England/SHEF-CF6ED/2020|20-04-21:1,England/SHEF-CBF22/2020|20-04-19:1,England/SHEF-C5939/2020|20-05-08:2,England/SHEF-C57A8/2020|20-04-15:1,England/SHEF-CB64B/2020|20-04-24:0,England/SHEF-D125D/2020|20-04-23:0,England/SHEF-D0018/2020|20-04-18:0)143081:1,England/SHEF-D04D0/2020|20-04-17:1,England/SHEF-D04EF/2020|20-04-17:1,((England/SHEF-C11EA/2020|20-05-13:1,England/SHEF-CE62A/2020|20-04-19:0,England/SHEF-C8523/2020|20-04-16:0)143083:1,England/SHEF-C03E5/2020|20-03-29:0,England/SHEF-CD96E/2020|20-04-19:0)143082:1,England/SHEF-CC370/2020|20-05-01:1,England/SHEF-C9DFD/2020|20-04-09:0,England/SHEF-C5A45/2020|20-04-12:0)143080:1,((Finland/21A50S11/2020|EPI_ISL_481613|2020-04-21:2,Finland/28A78S6/2020|EPI_ISL_481633|2020-04-28:0,Finland/28A79S6/2020|EPI_ISL_481634|2020-04-28:0)143085:1,(Finland/28A53S11/2020|EPI_ISL_481627|2020-04-28:1,Finland/28A54S11/2020|EPI_ISL_481628|2020-04-28:0,Finland/28A50S11/2020|EPI_ISL_481626|2020-04-28:0)143086:1,Finland/20A16S7/2020|EPI_ISL_481595|2020-04-20:2,Finland/21A16S11/2020|EPI_ISL_481606|2020-04-21:1,Finland/3TouS5H8/2020|EPI_ISL_1240699|2020-05-03:4,Finland/21A4S11/2020|EPI_ISL_481612|2020-04-21:1)143084:1,Finland/30M20S3/2020|EPI_ISL_1240703|2020-03-30:1,Finland/4AS3A425/2020|EPI_ISL_1240947|2020-04-04:2,Finland/7AS5E1/2020|EPI_ISL_1231245|2020-04-07:1,Sweden/20-51534/2020|EPI_ISL_510828|2020-05-17:1,USA/NM-QDX-212/2020|MT786834.1|20-04-30:1,(Finland/12A70SVIIC/2020|EPI_ISL_481548|2020-04-12:2,Finland/15AS8AC3/2020|EPI_ISL_1217210|2020-04-15:1,Finland/3TouS5G4/2020|EPI_ISL_1240697|2020-05-03:1,Finland/3AS2B66/2020|EPI_ISL_1240685|2020-04-03:1,Finland/5May36S12/2020|EPI_ISL_481698|2020-05-05:3,(Finland/3AS2E13/2020|EPI_ISL_1240686|2020-04-03:0,Finland/3A26S9/2020|EPI_ISL_481666|2020-04-03:0)143088:1,Finland/12A22SVI/2020|EPI_ISL_481538|2020-04-12:0,Finland/15AS8AB2/2020|EPI_ISL_1217207|2020-04-15:0,Finland/17A63S4/2020|EPI_ISL_481581|2020-04-17:0,Finland/17A37S12/2020|EPI_ISL_481574|2020-04-17:0,Finland/9A798S11A/2020|EPI_ISL_481737|2020-04-09:0)143087:1,(England/LOND-D3BBA/2020|20-04-04:1,England/LOND-D6D66/2020|20-04-01:0)143089:1,(USA/PA-MGEL-00165/2020|EPI_ISL_681953|2020-04-11:0,(Finland/6A937SIIB/2020|EPI_ISL_481709|2020-04-06:1,Finland/30M88S2/2020|EPI_ISL_481661|2020-03-30:0)143091:3)143090:1,(((USA/MD-MDH-0038/2020|MT742092.1|20-04-09:0,USA/VA-DCLS-0132/2020|MT482118.1|20-04:1)143094:1,USA/MN-QDX-1593/2020|MW190414.1|20-03-16:2,(USA/CA-ALSR-6129/2020|EPI_ISL_880175|2020-12-06:2,USA/AZ-TG648633/2020|EPI_ISL_695869|2020-04-27:1,USA/AZ-TG664244/2020|EPI_ISL_696048|2020-04-28:1,USA/AZ-TG668391/2020|EPI_ISL_696297|2020-05-13:1,USA/AZ-TG741318/2020|EPI_ISL_1182254|2020-10-29:1,USA/CO-CDPHE-2100468242/2021|MW715226.1|21-02-19:9,USA/OR-OHSU-3515/2020|EPI_ISL_832500|2020-10-19:2,(USA/AZ-TG670277/2020|EPI_ISL_696448|2020-04-30:0,USA/AZ-TG724308/2020|EPI_ISL_1113445|2020-05-05:0)143096:1,USA/CO-QDX-3512/2020|MW521673.1|20-09-09:0,USA/AZ-TG701205/2020|EPI_ISL_1113240|2020-05-12:0,USA/AZ-TG640829/2020|EPI_ISL_695783|2020-04-27:0,USA/AZ-TG664243/2020|EPI_ISL_696047|2020-04-28:0,USA/AZ-TG668371/2020|EPI_ISL_696287|2020-05-13:0,USA/AZ-TG668363/2020|EPI_ISL_696283|2020-05-13:0,USA/CO-CDPHE-2008180319/2020|MW645818.1|20-08-17:0,USA/CO-CDPHE-2008170075/2020|MW645710.1|20-08-16:0)143095:1,(USA/NY-NYUMC28/2020|EPI_ISL_418974|2020-03-17:0,USA/NY-UB-00078/2020|EPI_ISL_1009330|2020-04-14:1)143097:1,USA/TX-HMH0121/2020|EPI_ISL_434821|2020-03-20:1,USA/CO-CDPHE-2100014809/2020|MW645594.1|20-11-21:2,((Slovenia/38466/2020|EPI_ISL_1181825|2020-06-13:0,(Iceland/3224/2020|EPI_ISL_826916|2020-09-11:1,(Denmark/DCGC-11531/2020|EPI_ISL_670669|2020-11-02:2,((Croatia/HRV000_3/2021|EPI_ISL_1084750|2021-02-03:1,Croatia/HRV000_5/2021|EPI_ISL_1084751|2021-02-03:1,Sweden/SE00195486/2021|EPI_ISL_1290569|2021-01-28:1,Croatia/HRV000_72/2021|EPI_ISL_1091222|2021-02-03:0,Croatia/787/2021|EPI_ISL_1312006|2021-02-19:0)143103:2,(Switzerland/ZH-ETHZ-520141/2020|OU011765.1|2020-11-25:2,(Switzerland/ZH-ETHZ-521355/2020|OU011811.1|2020-11-30:1,Switzerland/ZH-ETHZ-560730/2020|EPI_ISL_1682935|2020-12-23:1,Switzerland/ZH-ETHZ-420538/2020|OU009060.1|2020-12-22:0,Switzerland/ZH-ETHZ-420192/2020|OU009001.1|2020-12-19:0,Switzerland/ZH-ETHZ-420273/2020|OU009022.1|2020-12-20:0)143105:1)143104:1)143102:1)143101:2)143100:4)143099:4,(Slovenia/21-6717/2020|EPI_ISL_1289880|2020-09-10:4,Luxembourg/LNS0601879/2020|EPI_ISL_739804|2020-10-21:7)143106:1)143098:3,USA/CO-CDPHE-2008180122/2020|MW645907.1|20-08-17:0,USA/NY-NYUMC15/2020|EPI_ISL_418200|2020-03-17:0,USA/NY-NYUMC180/2020|EPI_ISL_427476|2020-04-01:0,USA/CO-CDPHE-2008170097/2020|MW645711.1|20-08-16:0)143093:1,England/BRIS-12314F/2020|FR994311.1|2020-04-05:2)143092:1,((England/CAMB-80FCF/2020|20-04-14:1,England/CAMB-81465/2020|FR994211.1|2020-04-10:0,England/CAMB-7EB1B/2020|FR994083.1|2020-04-07:0,England/CAMB-7ED51/2020|FR993973.1|2020-04-07:0,England/CAMB-835CA/2020|FR990253.1|2020-04-14:0)143108:3,England/CAMB-79FF6/2020|FR995531.1|2020-04-02:1,(England/CAMB-77866/2020|FR996049.1|2020-03-31:0,England/CAMB-78DEE/2020|FR995493.1|2020-04-02:0,England/CAMB-7D4E4/2020|FR994940.1|2020-04-06:0,England/CAMB-7D47B/2020|FR994926.1|2020-04-02:0)143109:1)143107:1,(England/LOND-D64F8/2020|OA964238.1|2020-04-22:1,England/LOND-D5EEC/2020|20-04-19:0,England/LOND-D5A9D/2020|20-04-17:0)143110:2,((England/LOND-D61D3/2020|FR999993.1|2020-04-20:0,England/LOND-D5031/2020|20-04-14:1)143112:1,Sweden/20-22297/2020|EPI_ISL_660394|2020-03-29:4,England/LOND-D5BC7/2020|20-04-17:1,England/LOND-D630A/2020|OA963915.1|2020-04-21:1,England/LOND-D62C1/2020|OA963917.1|2020-04-21:0,England/LOND-D5E55/2020|20-04-19:0,England/LOND-D54F9/2020|20-04-16:0,England/LOND-D5F43/2020|20-04-18:0)143111:1,((England/OXON-B2410/2020|20-04-19:1,England/OXON-B1B67/2020|20-05-03:0)143114:2,England/OXON-B29A8/2020|20-04-09:1,England/CAMB-7B2A0/2020|20-04-10:0)143113:1,(England/LOND-D5189/2020|20-04-15:1,England/LOND-D564E/2020|20-04-16:1,England/CAMB-8083D/2020|FR994142.1|2020-04-11:1,England/LOND-D53DE/2020|20-04-15:0,England/LOND-D52B3/2020|20-04-15:0,England/LOND-D5453/2020|20-04-15:0)143115:2,(England/BRIS-1301D6/2020|OA966617.1|2020-04-11:1,England/BRIS-124050/2020|OA966874.1|2020-04-08:0,England/BRIS-126CF0/2020|FR997108.1|2020-04-08:0)143116:1,(England/OXON-B0DAE/2020|20-03-30:3,England/PHEC-1F147/2020|20-04-17:0)143117:1,(England/LOND-D59BE/2020|20-04-17:1,England/CAMB-71E97/2020|FR995851.1|2020-03-29:1)143118:1,((England/BIRM-6087F/2020|20-06-12:0,England/ALDP-950DC5/2020|20-06-15:2)143120:1,Denmark/DCGC-2869/2020|EPI_ISL_616563|2020-08-24:2,(Denmark/DCGC-2877/2020|EPI_ISL_616572|2020-08-24:1,(Denmark/DCGC-2915/2020|EPI_ISL_616550|2020-08-17:1,Denmark/DCGC-2917/2020|EPI_ISL_616552|2020-08-17:0,Denmark/DCGC-2918/2020|EPI_ISL_616553|2020-08-17:0,Denmark/DCGC-2570/2020|EPI_ISL_617869|2020-08-17:0,Denmark/DCGC-2908/2020|EPI_ISL_616542|2020-08-17:0)143122:1,Denmark/DCGC-2568/2020|EPI_ISL_617813|2020-08-10:1,Denmark/DCGC-2910/2020|EPI_ISL_616544|2020-08-17:1,Denmark/DCGC-3280/2020|EPI_ISL_616774|2020-08-24:2,Denmark/DCGC-2362/2020|EPI_ISL_617702|2020-08-10:1,(Denmark/DCGC-2683/2020|EPI_ISL_617904|2020-08-17:0,Denmark/DCGC-2656/2020|EPI_ISL_617876|2020-08-17:0,Denmark/DCGC-2717/2020|EPI_ISL_616450|2020-08-17:0)143123:1,(Denmark/DCGC-4247/2020|EPI_ISL_622140|2020-09-14:0,Denmark/DCGC-4008/2020|EPI_ISL_615780|2020-09-14:0)143124:2,Denmark/DCGC-2920/2020|EPI_ISL_616555|2020-08-17:0,Denmark/DCGC-2647/2020|EPI_ISL_617866|2020-08-17:0,Denmark/DCGC-2291/2020|EPI_ISL_617649|2020-08-10:0,Denmark/DCGC-2541/2020|EPI_ISL_617812|2020-08-10:0,Denmark/DCGC-2281/2020|EPI_ISL_617639|2020-08-10:0,Denmark/DCGC-2540/2020|EPI_ISL_617811|2020-08-10:0,Denmark/DCGC-2539/2020|EPI_ISL_617810|2020-08-10:0,Denmark/DCGC-2533/2020|EPI_ISL_617804|2020-08-17:0,Denmark/DCGC-2412/2020|EPI_ISL_617594|2020-08-10:0,Denmark/DCGC-2914/2020|EPI_ISL_616549|2020-08-17:0,Denmark/DCGC-2266/2020|EPI_ISL_617623|2020-08-10:0,Finland/31ES21BH1/2020|EPI_ISL_862054|2020-08-31:0,Denmark/DCGC-2453/2020|EPI_ISL_617413|2020-08-03:0,Denmark/DCGC-2523/2020|EPI_ISL_617793|2020-08-10:0)143121:1,(Sweden/21-00334/2020|EPI_ISL_934330|2020-08-24:1,Sweden/20-52782/2020|EPI_ISL_654954|2020-08-29:0)143125:2,Denmark/DCGC-2636/2020|EPI_ISL_616515|2020-08-17:1,Denmark/DCGC-6337/2020|EPI_ISL_621194|2020-08-17:2,Denmark/DCGC-2092/2020|EPI_ISL_618351|2020-07-27:1,Denmark/DCGC-3111/2020|EPI_ISL_615928|2020-08-31:1,Denmark/DCGC-3309/2020|EPI_ISL_616063|2020-08-31:2,Denmark/DCGC-2818/2020|EPI_ISL_616454|2020-08-17:1,Denmark/DCGC-2710/2020|EPI_ISL_616443|2020-08-17:1,Denmark/DCGC-2634/2020|EPI_ISL_616513|2020-08-17:2,England/ALDP-9551B5/2020|OA975657.1|2020-06-12:1,(Denmark/DCGC-4242/2020|EPI_ISL_622135|2020-09-14:0,Denmark/DCGC-3253/2020|EPI_ISL_616010|2020-08-31:0,Denmark/DCGC-3697/2020|EPI_ISL_615475|2020-08-31:0)143126:1,(Denmark/DCGC-2810/2020|EPI_ISL_616646|2020-08-17:0,Denmark/DCGC-2761/2020|EPI_ISL_616595|2020-08-24:0)143127:1,(Denmark/DCGC-2743/2020|EPI_ISL_616488|2020-08-17:0,Denmark/DCGC-2631/2020|EPI_ISL_616510|2020-08-17:0)143128:1,(Denmark/DCGC-2720/2020|EPI_ISL_616465|2020-08-17:0,Denmark/DCGC-2961/2020|EPI_ISL_616723|2020-08-24:0,Denmark/DCGC-3663/2020|EPI_ISL_615435|2020-08-31:0)143129:2,(Denmark/DCGC-1731/2020|EPI_ISL_617950|2020-05-11:0,Denmark/DCGC-1546/2020|EPI_ISL_617952|2020-05-11:0)143130:2,Denmark/DCGC-2075/2020|EPI_ISL_618255|2020-07-27:0,Denmark/DCGC-2023/2020|EPI_ISL_618243|2020-07-27:0,Denmark/DCGC-6110/2020|EPI_ISL_621144|2020-08-31:0,Denmark/DCGC-2618/2020|EPI_ISL_617855|2020-08-17:0,Denmark/DCGC-2329/2020|EPI_ISL_617666|2020-08-10:0,Denmark/DCGC-2596/2020|EPI_ISL_617832|2020-08-17:0,Denmark/DCGC-2416/2020|EPI_ISL_617598|2020-08-10:0,Denmark/DCGC-2635/2020|EPI_ISL_616514|2020-08-17:0,Denmark/DCGC-2136/2020|EPI_ISL_618399|2020-07-27:0,Denmark/DCGC-2135/2020|EPI_ISL_618398|2020-07-27:0,Denmark/DCGC-2128/2020|EPI_ISL_618391|2020-07-27:0,Denmark/DCGC-2124/2020|EPI_ISL_618387|2020-07-27:0,Denmark/DCGC-2119/2020|EPI_ISL_618381|2020-07-27:0,Denmark/DCGC-2093/2020|EPI_ISL_618352|2020-07-27:0,Denmark/DCGC-2090/2020|EPI_ISL_618349|2020-07-27:0,Denmark/DCGC-2089/2020|EPI_ISL_618348|2020-07-27:0,Denmark/DCGC-2336/2020|EPI_ISL_617674|2020-08-10:0,Denmark/DCGC-1846/2020|EPI_ISL_622596|2020-03-30:0,Denmark/DCGC-2438/2020|EPI_ISL_617613|2020-08-10:0,Denmark/DCGC-2780/2020|EPI_ISL_616615|2020-08-24:0,Denmark/DCGC-2107/2020|EPI_ISL_618369|2020-07-27:0,Denmark/DCGC-2787/2020|EPI_ISL_616622|2020-08-24:0,Denmark/DCGC-2566/2020|EPI_ISL_617781|2020-08-10:0,Denmark/DCGC-2019/2020|EPI_ISL_618237|2020-07-27:0,Denmark/DCGC-2819/2020|EPI_ISL_616455|2020-08-17:0,Denmark/DCGC-2703/2020|EPI_ISL_616436|2020-08-17:0,Denmark/DCGC-2702/2020|EPI_ISL_616435|2020-08-17:0,Denmark/DCGC-2701/2020|EPI_ISL_616434|2020-08-17:0,Denmark/DCGC-2218/2020|EPI_ISL_617521|2020-08-10:0,Denmark/DCGC-2302/2020|EPI_ISL_617727|2020-08-10:0,Denmark/DCGC-2364/2020|EPI_ISL_617704|2020-08-10:0,Denmark/DCGC-2361/2020|EPI_ISL_617701|2020-08-10:0,Denmark/DCGC-2360/2020|EPI_ISL_617700|2020-08-10:0,Denmark/DCGC-2677/2020|EPI_ISL_617898|2020-08-17:0,Denmark/DCGC-2676/2020|EPI_ISL_617897|2020-08-17:0)143119:1,(England/PHEC-20750/2020|20-04-09:1,England/201890916/2020|EPI_ISL_526773|2020-04-30:6)143131:1,(((England/ALDP-5D1C69/2020|OA980688.1|2020-06-19:1,England/ALDP-955012/2020|OA975648.1|2020-06-12:0,England/ALDP-5B05B0/2020|OA980563.1|2020-06-17:0)143134:1,England/ALDP-951993/2020|OA977365.1|2020-06-10:1)143133:6,England/QEUH-555DA6/2020|OA969526.1|2020-05-11:0)143132:2,(England/PHEC-210EB/2020|20-04-20:1,England/PHEC-11CEA/2020|20-03-26:0)143135:1,(England/TFCI-26F9FC5/2020|20-05-04:1,(England/TFCI-2707AD1/2020|20-05-02:0,England/TFCI-26FA53B/2020|EPI_ISL_816819|2020-05-02:0)143137:1)143136:1,(England/CAMB-771A7/2020|FR995963.1|2020-04-01:0,England/CAMB-7A854/2020|FR995294.1|2020-04-02:1)143138:1,(Sweden/20-07672/2020|EPI_ISL_445239|2020-04-19:1,England/TFCI-2704719/2020|20-04-09:1,Finland/17A76S23/2020|EPI_ISL_1219728|2020-04-17:0)143139:1,(Sweden/20-07651/2020|EPI_ISL_445236|2020-04-21:0,(Sweden/20-07743/2020|EPI_ISL_450817|2020-04-22:0,Sweden/20-14084/2020|EPI_ISL_450825|2020-04-27:0)143141:1)143140:1,(Sweden/20-07653/2020|EPI_ISL_445237|2020-04-21:1,Sweden/20-07847/2020|EPI_ISL_450820|2020-04-24:0,Sweden/20-07439/2020|EPI_ISL_434670|2020-04-17:0)143142:1,(Sweden/20-52654/2020|EPI_ISL_660418|2020-05-22:2,(Sweden/20-22112/2020|EPI_ISL_582787|2020-06-02:4,Sweden/20-22111/2020|EPI_ISL_582786|2020-06-01:2)143144:2)143143:2,(Denmark/DCGC-914/2020|EPI_ISL_614449|2020-05-11:3,Denmark/DCGC-3781/2020|EPI_ISL_622665|2020-04-20:0,((Sweden/2320864222/2020|EPI_ISL_1618842|2020-12-11:0,Sweden/2185967854/2020|EPI_ISL_1618823|2020-12-01:0)143147:1,Sweden/RVFOI21-00689/2021|EPI_ISL_1469215|2020-11-12:0,Sweden/RVFOI21-00805/2020|EPI_ISL_1708667|2020-11-04:0,Sweden/RVFOI21-00691/2021|EPI_ISL_1469216|2020-11-12:0,Sweden/RVFOI21-00675/2021|EPI_ISL_1469202|2020-11-11:0)143146:7,(Denmark/DCGC-896/2020|EPI_ISL_614460|2020-05-11:0,Denmark/DCGC-3752/2020|EPI_ISL_622618|2020-05-04:0)143148:1)143145:1,(Sweden/20-14014/2020|EPI_ISL_452241|2020-04-24:1,Sweden/20-50786/2020|EPI_ISL_548249|2020-04-14:0,Sweden/20-14013/2020|EPI_ISL_455103|2020-04-27:0)143149:2,(England/HECH-2599E43/2020|FR999962.1|2020-05-06:3,(USA/AZ-ASPHL-2744/2020|EPI_ISL_1239097|2020-10-26:0,USA/AZ-TG724609/2020|EPI_ISL_1113542|2020-10-26:0)143151:14)143150:1,(Sweden/20-52073/2020|EPI_ISL_510872|2020-06-15:1,Sweden/20-52071/2020|EPI_ISL_510871|2020-06-15:1,(Sweden/20-08930/2020|EPI_ISL_560978|2020-07-12:1,Sweden/20-08927/2020|EPI_ISL_534224|2020-07-12:2)143153:1,Sweden/20-52076/2020|EPI_ISL_560976|2020-06-15:1,Sweden/20-52075/2020|EPI_ISL_623089|2020-06-15:3,Sweden/20-52077/2020|EPI_ISL_510874|2020-06-15:0,Sweden/20-52078/2020|EPI_ISL_510875|2020-06-15:0)143152:5,(Denmark/DCGC-1838/2020|EPI_ISL_622586|2020-05-04:1,(Sweden/20-51900/2020|EPI_ISL_475533|2020-06-04:0,Sweden/20-51902/2020|EPI_ISL_475534|2020-06-04:0)143155:1)143154:1,(Sweden/20-51531/2020|EPI_ISL_510827|2020-05-17:3,(Sweden/20-51710/2020|EPI_ISL_510836|2020-05-22:1,Sweden/20-51417/2020|EPI_ISL_510826|2020-05-09:0,Sweden/20-51391/2020|EPI_ISL_455108|2020-05-13:0)143157:1)143156:2,(Sweden/20-08906/2020|EPI_ISL_510813|2020-05-23:1,Sweden/20-08908/2020|EPI_ISL_510814|2020-05-28:0)143158:1,((Sweden/20-52049/2020|EPI_ISL_510869|2020-06-08:3,Sweden/20-51745/2020|EPI_ISL_510842|2020-05-22:0,Sweden/21-50166/2020|EPI_ISL_913363|2020-05-22:0)143160:6,(Estonia/ChVir4262/2020|EPI_ISL_457720|2020-03:1,(Finland/6May47S11/2020|EPI_ISL_481714|2020-05-06:2,(Finland/20AS7G10/2020|EPI_ISL_1231216|2020-04-20:1,Finland/15A99S16/2020|EPI_ISL_481564|2020-04-15:1,Finland/2TouS3F3/2020|EPI_ISL_1240671|2020-05-02:1,Finland/2TouS3E3/2020|EPI_ISL_1240670|2020-05-02:0)143163:1,Finland/2TouS3C6/2020|EPI_ISL_1240666|2020-05-02:1,Finland/6TouS2050/2020|EPI_ISL_1240985|2020-05-06:1,Finland/26A79S5/2020|EPI_ISL_481621|2020-04-26:0,Finland/2TouS3D3/2020|EPI_ISL_1240668|2020-05-02:0,Finland/2TouS3B7/2020|EPI_ISL_1240665|2020-05-02:0,Finland/6Tou49S20/2020|EPI_ISL_1240983|2020-05-06:0,Finland/5TouS280/2020|EPI_ISL_1240966|2020-05-05:0,Finland/23AS3E4/2020|EPI_ISL_1231234|2020-04-23:0,Finland/28A90S17/2020|EPI_ISL_481635|2020-04-28:0,Finland/5May84S2/2020|EPI_ISL_481706|2020-05-05:0)143162:1,Finland/30M14S2/2020|EPI_ISL_1240700|2020-03-30:0)143161:1,Sweden/20-50336/2020|EPI_ISL_475088|2020-03-13:0,(Finland/28A92S17/2020|EPI_ISL_481636|2020-04-28:1,Finland/28A77S6/2020|EPI_ISL_481632|2020-04-28:1,Finland/17A44S4/2020|EPI_ISL_481576|2020-04-17:2,Finland/12A63SVI/2020|EPI_ISL_481546|2020-04-12:2,Finland/2A71SVIIIA/2020|EPI_ISL_481652|2020-04-02:0,Finland/9A784S11A/2020|EPI_ISL_481734|2020-04-09:0)143164:1)143159:1,((Finland/10AS10A8/2020|EPI_ISL_1184545|2020-04-10:0,Finland/10A57S10/2020|EPI_ISL_481528|2020-04-10:0)143166:1,Finland/29M15S3/2020|EPI_ISL_481641|2020-03-29:0,Finland/1A12S1/2020|EPI_ISL_1229388|2020-04-01:0,Finland/10AS10F7/2020|EPI_ISL_1184550|2020-04-10:0,Finland/10A54S10/2020|EPI_ISL_481527|2020-04-10:0)143165:1,(Sweden/20-51516/2020|EPI_ISL_475526|2020-05-17:0,Sweden/20-21496/2020|EPI_ISL_615078|2020-05-09:3,(Sweden/20-21505/2020|EPI_ISL_623079|2020-06-22:1,Sweden/21-50952/2020|EPI_ISL_1008601|2020-07-01:2)143168:2)143167:1,((Finland/17AS11B5/2020|EPI_ISL_1219732|2020-04-17:1,Finland/2A77SVIIIA/2020|EPI_ISL_481654|2020-04-02:0,Finland/2A82SVIIIA/2020|EPI_ISL_481655|2020-04-02:0)143170:1,(Finland/17A93S12/2020|EPI_ISL_1219731|2020-04-17:1,Finland/17A10S4/2020|EPI_ISL_481572|2020-04-17:3)143171:1,(Finland/20AS5F3/2020|EPI_ISL_1231213|2020-04-20:0,Finland/20A21S5/2020|EPI_ISL_481596|2020-04-20:1)143172:1,Finland/29M7S2/2020|EPI_ISL_1240158|2020-03-29:1,Sweden/20-22145/2020|EPI_ISL_615084|2020-05-22:4,Finland/14A51S15/2020|EPI_ISL_481552|2020-04-14:0,Finland/21AS12E11/2020|EPI_ISL_1233194|2020-04-21:0,Finland/21AS5C5/2020|EPI_ISL_1233190|2020-04-21:0,Finland/6A973SIIC/2020|EPI_ISL_481713|2020-04-06:0,Finland/6A962SIIC/2020|EPI_ISL_481712|2020-04-06:0)143169:1,(Sweden/20-22293/2020|EPI_ISL_660390|2020-03-27:1,Sweden/20-22298/2020|EPI_ISL_660395|2020-03-31:0)143173:1,((Finland/12KS4D4/2020|EPI_ISL_756247|2020-06-12:2,Finland/13KS15A3/2020|EPI_ISL_737211|2020-06-13:0,Finland/21KS4F3/2020|EPI_ISL_757379|2020-06-21:3,Finland/21KS3H2/2020|EPI_ISL_757378|2020-06-21:1)143175:1,Finland/11May91S10/2020|EPI_ISL_481537|2020-05-11:0,Finland/25MayS8D52/2020|EPI_ISL_1240096|2020-05-25:0,Finland/25MayS8B74/2020|EPI_ISL_1240095|2020-05-25:0,Finland/25MayS8A73/2020|EPI_ISL_1240094|2020-05-25:0,Finland/31TouS8B58/2020|EPI_ISL_1240713|2020-05-31:0,Finland/23MayS1H11/2020|EPI_ISL_1240115|2020-05-23:0)143174:1,((Finland/29A89S/2020|EPI_ISL_481638|2020-04-29:2,(Finland/8May43S7/2020|EPI_ISL_481726|2020-05-08:1,Finland/8May35S7/2020|EPI_ISL_481724|2020-05-08:0,Finland/8May30S7/2020|EPI_ISL_481723|2020-05-08:0,Finland/7May75S23/2020|EPI_ISL_481717|2020-05-07:0)143178:1,Finland/8May11S7/2020|EPI_ISL_481719|2020-05-08:0)143177:1,Finland/8May65S11/2020|EPI_ISL_481727|2020-05-08:0,Finland/21AS11D3/2020|EPI_ISL_1233193|2020-04-21:0)143176:1,(Denmark/ALAB-SSI-640/2020|EPI_ISL_437014|2020-03-26:1,(Finland/5May47S12/2020|EPI_ISL_481701|2020-05-05:0,Finland/5May44S12/2020|EPI_ISL_481699|2020-05-05:0,Finland/5May46S12/2020|EPI_ISL_481700|2020-05-05:0)143180:1)143179:1,((Finland/9A34S10/2020|EPI_ISL_1241851|2020-04-09:1,Finland/10A66S14/2020|EPI_ISL_481530|2020-04-10:0)143182:1,Estonia/ChVir4261/2020|EPI_ISL_457719|2020-03:2,Finland/25MS3B66/2020|EPI_ISL_1240100|2020-03-25:1,(Finland/1A84S1/2020|EPI_ISL_1229393|2020-04-01:0,Finland/1A87S1/2020|EPI_ISL_1229394|2020-04-01:0)143183:1)143181:1,(Sweden/20-51636/2020|EPI_ISL_476136|2020-05-22:1,Sweden/20-51736/2020|EPI_ISL_510839|2020-05-19:1)143184:4,(Sweden/20-52656/2020|EPI_ISL_660420|2020-06-02:0,Sweden/20-22114/2020|EPI_ISL_582788|2020-06-03:2)143185:1,(Sweden/20-22318/2020|EPI_ISL_660410|2020-04-07:1,Sweden/20-22321/2020|EPI_ISL_660412|2020-04-10:2,Sweden/20-22317/2020|EPI_ISL_660409|2020-04-07:0,Sweden/20-22310/2020|EPI_ISL_660404|2020-04-05:0)143186:1,(Sweden/20-52116/2020|EPI_ISL_615095|2020-05-14:0,Sweden/20-51264/2020|EPI_ISL_455104|2020-05-06:3)143187:1,(Finland/5A55S2/2020|EPI_ISL_481689|2020-04-05:1,Finland/20A69S7/2020|EPI_ISL_481603|2020-04-20:0,Finland/20A57S7/2020|EPI_ISL_481602|2020-04-20:0,Finland/20A51S7/2020|EPI_ISL_481601|2020-04-20:0,Finland/20A49S7/2020|EPI_ISL_481600|2020-04-20:0)143188:2,(Sweden/20-50482/2020|EPI_ISL_475142|2020-03-26:0,Sweden/20-22313/2020|EPI_ISL_660406|2020-04-06:2)143189:1,(Finland/10AS10C8/2020|EPI_ISL_1184546|2020-04-10:0,Finland/9A800S11A/2020|EPI_ISL_481738|2020-04-09:1)143190:1,(Finland/17A88S23/2020|EPI_ISL_1219730|2020-04-17:1,Finland/19TouS14F22/2020|EPI_ISL_1222928|2020-05-19:1,Finland/28A40S6/2020|EPI_ISL_481625|2020-04-28:0,Finland/2TouS8C11/2020|EPI_ISL_1240675|2020-05-02:0)143191:1,(Finland/11A33S7/2020|EPI_ISL_1218645|2020-04-11:4,Sweden/KI-CTMR-V300037768-3D/2020|EPI_ISL_444487|2020-03:1)143192:1,(Finland/22TouC5/2020|EPI_ISL_1233212|2020-05-22:1,Finland/3KS4G31/2020|EPI_ISL_1240690|2020-06-03:1,Finland/22TouD1/2020|EPI_ISL_1233213|2020-05-22:0,Finland/25MayS7F5/2020|EPI_ISL_1240093|2020-05-25:0,Finland/27MayS15A65/2020|EPI_ISL_1240152|2020-05-27:0,Finland/19TouS7H80/2020|EPI_ISL_1222930|2020-05-19:0,Finland/18TouS6A73/2020|EPI_ISL_1229158|2020-05-18:0)143193:1,(Finland/20AS7B11/2020|EPI_ISL_1231215|2020-04-20:0,(Finland/20TouS16G71/2020|EPI_ISL_1231249|2020-05-20:0,Finland/22TouS1H7/2020|EPI_ISL_1233215|2020-05-22:0)143195:5)143194:1,(Finland/20TouS7F86/2020|EPI_ISL_1231254|2020-05-20:1,USA/MN-MDH-1645/2020|MW020076.1|20-06-15:0)143196:1,(Finland/14TouS12N58/2020|EPI_ISL_1231225|2020-05-14:2,Finland/20TouS7F46/2020|EPI_ISL_1231253|2020-05-20:0,Finland/18TouS5H8/2020|EPI_ISL_1229157|2020-05-18:0)143197:1,(Finland/7ANS3N8/2020|EPI_ISL_1231243|2020-04-07:1,Finland/15AS8BH2/2020|EPI_ISL_1217215|2020-04-15:1,Finland/22AS9E12/2020|EPI_ISL_1231231|2020-04-22:3)143198:1,((Finland/3KS4H16/2020|EPI_ISL_1240691|2020-06-03:1,(Finland/26MayS26E13/2020|EPI_ISL_1240086|2020-05-26:0,Finland/26TouS12E2/2020|EPI_ISL_1231242|2020-05-26:0)143201:1,Finland/26TouS12D4/2020|EPI_ISL_1231241|2020-05-26:0,Finland/28TouS3A1/2020|EPI_ISL_1240176|2020-05-28:0,Finland/27MayS15D36/2020|EPI_ISL_1240153|2020-05-27:0,Finland/31TouS8D52/2020|EPI_ISL_1240714|2020-05-31:0)143200:1,Finland/26MayS4A9/2020|EPI_ISL_1240087|2020-05-26:1,Finland/27MayS14C7/2020|EPI_ISL_1240151|2020-05-27:1,Finland/15MAY16S13/2020|EPI_ISL_481565|2020-05-15:0,Finland/26MayS7H11/2020|EPI_ISL_1240091|2020-05-26:0,Finland/26MayS7A5/2020|EPI_ISL_1240090|2020-05-26:0,Finland/26MayS4E11/2020|EPI_ISL_1240089|2020-05-26:0,Finland/26MayS4B9/2020|EPI_ISL_1240088|2020-05-26:0,Finland/6Tou32S15/2020|EPI_ISL_1240981|2020-05-06:0,Finland/15TouS22C12/2020|EPI_ISL_1231228|2020-05-15:0)143199:1,(Finland/27A6S9/2020|EPI_ISL_1240148|2020-04-27:1,Finland/2TouS3A8/2020|EPI_ISL_1240664|2020-05-02:1)143202:1,(Finland/8Tou55S23/2020|EPI_ISL_1241846|2020-05-08:0,(England/CAMB-79196/2020|FR995131.1|2020-04-03:0,England/CAMB-7CBFF/2020|FR994675.1|2020-04-05:0)143204:1)143203:1,(England/OXON-ACA08/2020|20-04-07:2,(England/203740645/2020|EPI_ISL_539880|2020-08-27:3,England/EXET-136D81/2020|20-04-20:1)143206:4)143205:1,(Sweden/20-52074/2020|EPI_ISL_510873|2020-06-15:5,(Sweden/20-52701/2020|EPI_ISL_661281|2020-05-26:0,Sweden/20-51317/2020|EPI_ISL_455105|2020-05-07:1)143208:1)143207:2,(Finland/3A56S9/2020|EPI_ISL_481668|2020-04-03:1,Sweden/20-07833/2020|EPI_ISL_450819|2020-04-24:0)143209:1,Australia/NSW2542/2020|EPI_ISL_527043|2020-04-04:1,(Australia/NSW2543/2020|EPI_ISL_527044|2020-04-04:1,England/ALDP-9ED89F/2020|OA990130.1|2020-05-08:1)143210:1,Bangladesh/CHRF-0015/2020|EPI_ISL_477128|2020-05-02:2,Denmark/ALAB-SSI-1427/2020|EPI_ISL_437654|2020-04-04:1,Denmark/ALAB-SSI479/2020|EPI_ISL_429558|2020-03-25:1,Denmark/DCGC-1309/2020|EPI_ISL_618093|2020-06-08:3,(Denmark/DCGC-2888/2020|EPI_ISL_616583|2020-08-24:5,England/QEUH-796509/2020|OA970311.1|2020-07-15:5)143211:2,England/CWAR-24FD8D7/2020|20-04-23:1,England/GSTT-265E016/2020|20-03-30:2,England/LCST-24DAD2C/2020|20-04-14:3,England/LOND-D41A8/2020|20-04-06:2,England/OXON-B23E6/2020|20-04-02:1,England/TFCI-270470A/2020|20-04-09:1,FaroeIslands/HFS-06/2020|EPI_ISL_526939|2020-03-13:1,Finland/10A17S14/2020|EPI_ISL_481518|2020-04-10:1,Finland/10A21S14/2020|EPI_ISL_481521|2020-04-10:4,Finland/11A42S7/2020|EPI_ISL_1218646|2020-04-11:4,Finland/12TouS13H11/2020|EPI_ISL_1217192|2020-05-12:1,Finland/15A41S5/2020|EPI_ISL_481557|2020-04-15:2,Finland/15A50S5/2020|EPI_ISL_481558|2020-04-15:2,Finland/17A38S4/2020|EPI_ISL_481575|2020-04-17:1,Finland/17A66S12/2020|EPI_ISL_481582|2020-04-17:1,(Finland/17A70S12/2020|EPI_ISL_481584|2020-04-17:3,England/CAMB-7D4A8/2020|FR994934.1|2020-04-07:2)143212:1,Finland/20TouS19D3/2020|EPI_ISL_1231250|2020-05-20:1,Finland/21A12S11/2020|EPI_ISL_481605|2020-04-21:1,Finland/21A27S7/2020|EPI_ISL_481609|2020-04-21:2,Finland/22A94S8/2020|EPI_ISL_1233189|2020-04-22:1,Finland/23AS3F1/2020|EPI_ISL_1231235|2020-04-23:5,Finland/26A31S5/2020|EPI_ISL_1240077|2020-04-26:5,Finland/30MBS2/2020|EPI_ISL_481663|2020-03-30:1,Finland/4AS10A17/2020|EPI_ISL_1240939|2020-04-04:1,Finland/4AS2C459/2020|EPI_ISL_1240944|2020-04-04:2,Finland/4AS2D460/2020|EPI_ISL_1240945|2020-04-04:5,Finland/4AS3B450/2020|EPI_ISL_1240948|2020-04-04:1,Finland/5A34S4A10/2020|EPI_ISL_481684|2020-04-05:1,Finland/5S54S2/2020|EPI_ISL_481707|2020-04-05:2,(Finland/6A960SIIC/2020|EPI_ISL_1240972|2020-04-06:9,(Finland/26MayS18C3/2020|EPI_ISL_1240079|2020-05-26:0,Finland/26MayS18D4/2020|EPI_ISL_1240080|2020-05-26:1)143214:2)143213:1,Finland/7May68S22/2020|EPI_ISL_481715|2020-05-07:1,Finland/9A18S12/2020|EPI_ISL_481730|2020-04-09:2,France/IDF_HB_112004002628/2020|EPI_ISL_940169|2020-04-01:1,Germany/BAV-PL-virotum_7vn1/2020|EPI_ISL_887368|2020-04-09:1,Lithuania/MR-LUHS-Eilnr174/2020|EPI_ISL_636840|2020-07-21:3,Mexico/CMX-INER-0110/2020|EPI_ISL_837708|2020-05-21:2,Norway/2660/2020|EPI_ISL_481215|2020-05-25:4,Norway/CS-08/2020|EPI_ISL_665257|2020-04-22:1,Norway/CS-29/2020|EPI_ISL_666610|2020-04-24:1,Norway/CS-31/2020|EPI_ISL_666612|2020-04-23:5,Sweden/20-06308/2020|EPI_ISL_434652|2020-03-20:1,Sweden/20-07041/2020|EPI_ISL_450812|2020-04-05:1,Sweden/20-07042/2020|EPI_ISL_434665|2020-04-04:4,Sweden/20-07243/2020|EPI_ISL_445232|2020-04-14:1,Sweden/20-07389/2020|EPI_ISL_434668|2020-04-15:2,Sweden/20-07607/2020|EPI_ISL_434675|2020-04-20:6,Sweden/20-08362/2020|EPI_ISL_476142|2020-03-24:1,Sweden/20-08680/2020|EPI_ISL_429128|2020-04-02:1,Sweden/20-08691/2020|EPI_ISL_430857|2020-03-22:2,Sweden/20-08717/2020|EPI_ISL_430859|2020-04-02:4,Sweden/20-08841/2020|EPI_ISL_475125|2020-04-13:1,(Sweden/20-08902/2020|EPI_ISL_510810|2020-05-23:3,Sweden/20-51753/2020|EPI_ISL_475527|2020-05-27:2)143215:1,Sweden/20-14137/2020|EPI_ISL_475512|2020-04-30:2,Sweden/20-14387/2020|EPI_ISL_475514|2020-05-04:4,Sweden/20-14941/2020|EPI_ISL_475523|2020-05-25:4,Sweden/20-21493/2020|EPI_ISL_676526|2020-05-26:5,Sweden/20-22125/2020|EPI_ISL_582792|2020-05-04:3,Sweden/20-22133/2020|EPI_ISL_660381|2020-04-02:1,Sweden/20-22149/2020|EPI_ISL_623082|2020-06-26:8,(Sweden/20-50562/2020|EPI_ISL_475148|2020-04-01:3,Sweden/20-07044/2020|EPI_ISL_445230|2020-04-05:1)143216:1,Sweden/20-50659/2020|EPI_ISL_475152|2020-04-05:2,Sweden/20-51167/2020|EPI_ISL_450832|2020-05-04:2,Sweden/20-51279/2020|EPI_ISL_510824|2020-05-06:2,Sweden/20-51536/2020|EPI_ISL_510829|2020-05-14:1,(Sweden/20-51579/2020|EPI_ISL_510833|2020-05-14:2,Sweden/20-52000/2020|EPI_ISL_510865|2020-06-05:2)143217:1,Sweden/20-51711/2020|EPI_ISL_510837|2020-05-24:4,Sweden/20-51737/2020|EPI_ISL_510840|2020-05-19:2,Sweden/20-51741/2020|EPI_ISL_615090|2020-05-25:3,Sweden/20-51969/2020|EPI_ISL_594154|2020-06-01:2,Sweden/20-52034/2020|EPI_ISL_548252|2020-06-14:3,Sweden/20-52700/2020|EPI_ISL_615099|2020-05-22:5,Sweden/20-53027/2020|EPI_ISL_676533|2020-04-10:2,(Sweden/21-50226/2020|EPI_ISL_913368|2020-06-08:4,(Germany/NW-RKI-I-010071/2020|EPI_ISL_1140196|2020-08-17:0,Germany/NW-HHU-86/2020|EPI_ISL_539602|2020-08-17:0)143219:5)143218:2,Sweden/KI-CTMR-V300037768-8A/2020|EPI_ISL_444491|2020-03:3,Sweden/P17157_1020/2020|LR877183.1|20-04-26:4,Sweden/RV-FOI-4/2020|EPI_ISL_428148|2020-03-18:2,Turkey/IST-GLAB-190/2020|EPI_ISL_480277|2020-05-04:4,(USA/MN-MDH-1509/2020|MT958206.1|20-05-21:1,USA/MN-MDH-1508/2020|MT958205.1|20-04-26:0)143220:2,USA/MN-MDH-1597/2020|MT997715.1|20-05-11:1,USA/UT-UPHL-2009266/2020|EPI_ISL_525249|2020-05-16:1,(Sweden/20-22129/2020|EPI_ISL_1659702|2020-09-15:1,Sweden/20-22131/2020|EPI_ISL_676513|2020-08-25:1)143221:1,HongKong/VM20010001/2020|EPI_ISL_1963587|2020-04:5,(Somalia/CV1182/2020|EPI_ISL_2107100|2020-04-21:2,Somalia/CV1189/2020|EPI_ISL_2107104|2020-04-23:0)143222:2,Somalia/CV1185/2020|EPI_ISL_2107101|2020-04-21:3,Somalia/CV1161/2020|EPI_ISL_2107095|2020-07-08:4,England/CAMB-81C8B/2020|FR994287.1|2020-04-12:1,England/CAMB-71C15/2020|FR996152.1|2020-03-31:1,England/CAMB-75DB4/2020|FR995654.1|2020-03-29:1,England/CAMB-1AB570/2020|FR999430.1|2020-04-21:1,England/CAMB-7C6D0/2020|FR994650.1|2020-04-05:1,England/BRIS-12E223/2020|FR999931.1|2020-04-08:2,England/BRIS-126C87/2020|FR997971.1|2020-04-09:3,England/CAMB-7C3D9/2020|FR994886.1|2020-04-04:1,England/CAMB-7E0FE/2020|FR994506.1|2020-04-07:2,England/PHEC-153E1/2020|20-03-24:1,(Sweden/21-20668/2020|EPI_ISL_2278820|2020-04-27:2,Sweden/20-51598/2020|EPI_ISL_469067|2020-05-19:5)143223:1,Finland/12A67SVIIC/2020|EPI_ISL_481547|2020-04-12:2,England/NOTT-112C60/2020|20-04-16:3,England/TFCI-2704746/2020|20-04-08:1,(England/QEUH-5E1307/2020|OA970538.1|2020-06-17:1,England/QEUH-5E1510/2020|OA970536.1|2020-06-17:0,England/ALDP-5A28B8/2020|OA980505.1|2020-06-14:0)143224:4,(Sweden/20-07377/2020|EPI_ISL_455101|2020-04-15:0,(Sweden/20-51703/2020|EPI_ISL_469070|2020-05-26:0,Denmark/DCGC-1664/2020|EPI_ISL_622413|2020-05-25:1)143226:3)143225:3,Sweden/20-22142/2020|EPI_ISL_615083|2020-05-24:6,England/LOND-1286DD9/2020|20-06-14:3,Finland/2TouS3E11/2020|EPI_ISL_1240669|2020-05-02:1,(Finland/27MayS15F30/2020|EPI_ISL_1240154|2020-05-27:0,Finland/27MayS15H56/2020|EPI_ISL_1240155|2020-05-27:1)143227:2,Netherlands/un-EMC-725/2020|EPI_ISL_523480|2020-04-13:3,(England/LOND-D457F/2020|20-04-08:3,(Finland/28A72BS11/2020|EPI_ISL_1240174|2020-04-28:0,Finland/29A53BS/2020|EPI_ISL_1240177|2020-04-29:0)143229:2)143228:1,(Sweden/20-08938/2020|EPI_ISL_534228|2020-07-13:0,(Sweden/20-52774/2020|EPI_ISL_654949|2020-08-06:0,Sweden/20-52775/2020|EPI_ISL_654950|2020-08-04:1,Sweden/20-52770/2020|EPI_ISL_654948|2020-08-03:1)143231:2,Denmark/DCGC-1997/2020|EPI_ISL_618332|2020-07-20:4)143230:5,((Sweden/20-06814/2020|EPI_ISL_445228|2020-04-01:2,(Sweden/20-07928/2020|EPI_ISL_450824|2020-04-26:0,Sweden/20-07691/2020|EPI_ISL_445240|2020-04-22:0)143234:7)143233:2,Sweden/20-08360/2020|EPI_ISL_476141|2020-03-24:1,Sweden/20-08357/2020|EPI_ISL_475101|2020-03-24:0,Sweden/20-08356/2020|EPI_ISL_476140|2020-03-24:0)143232:1,(Sweden/20-07010/2020|EPI_ISL_434661|2020-04-07:0,Sweden/20-07034/2020|EPI_ISL_434664|2020-04-06:0)143235:1,(Sweden/20-50335/2020|EPI_ISL_475087|2020-03-13:0,Sweden/20-50600/2020|EPI_ISL_475149|2020-04-02:0)143236:1,(Finland/13TouS7N72/2020|EPI_ISL_1231222|2020-05-13:0,Finland/13TouS23N33/2020|EPI_ISL_1231220|2020-05-13:0)143237:2,(England/TFCI-2707DD8/2020|20-04-09:0,England/TFCI-26FA058/2020|EPI_ISL_816741|2020-04-10:0)143238:1,(England/CAMB-1ABC6C/2020|FR999469.1|2020-04-19:0,England/CAMB-1AD63F/2020|OA965986.1|2020-04-25:0)143239:3,(Finland/4A9S1/2020|EPI_ISL_481673|2020-04-04:0,Finland/2AS8C50/2020|EPI_ISL_1240661|2020-04-02:0,Finland/5AS4H32/2020|EPI_ISL_1240963|2020-04-05:0,Sweden/20-08359/2020|EPI_ISL_475103|2020-03-24:0,Finland/2A72SVIIIA/2020|EPI_ISL_481653|2020-04-02:0)143240:1,(Finland/15A32S5/2020|EPI_ISL_481555|2020-04-15:0,Finland/5A57S4A10/2020|EPI_ISL_481691|2020-04-05:0)143241:1,(Netherlands/ZuidHolland_145/2020|EPI_ISL_461318|2020-04-19:0,Netherlands/ZuidHolland_145/2020|LR883807.1|20-04-19:0)143242:1,(Finland/10AS10F4/2020|EPI_ISL_1184548|2020-04-10:0,Finland/4AS2A473/2020|EPI_ISL_1240942|2020-04-04:0,Finland/10A30S10/2020|EPI_ISL_481523|2020-04-10:0)143243:1,(England/LOND-D3B14/2020|20-04-04:0,England/LOND-1261026/2020|OA967586.1|2020-04-03:0)143244:1,(England/CAMB-1AB18B/2020|FR999130.1|2020-04-19:0,England/CAMB-7F400/2020|FR994119.1|2020-04-08:0,England/CAMB-7D314/2020|FR994918.1|2020-04-04:0,England/CAMB-7D39C/2020|FR994750.1|2020-04-04:0,England/CAMB-788DE/2020|20-04-04:0)143245:1,(Netherlands/ZuidHolland_36/2020|LR878211.1|20-03-17:0,Netherlands/NA_107/2020|EPI_ISL_422656|2020-03-18:0,Netherlands/NA_106/2020|EPI_ISL_422655|2020-03-18:0,Netherlands/ZuidHolland_35/2020|LR878214.1|20-03-17:0)143246:3,(England/PHEC-1EAB6/2020|20-04-20:0,England/LOND-D5B9A/2020|20-04-18:0,England/PHEC-1EA89/2020|20-04-20:0)143247:1,(Mexico/CMX-INER-0062/2020|EPI_ISL_837661|2020-04-17:0,Mexico/CMX-INER-0067/2020|EPI_ISL_837666|2020-04-19:0)143248:2,(Denmark/DCGC-852/2020|EPI_ISL_614785|2020-05-11:0,Denmark/DCGC-879/2020|EPI_ISL_614798|2020-05-11:0,Denmark/DCGC-1345/2020|EPI_ISL_617944|2020-05-11:0)143249:5,(Sweden/20-51780/2020|EPI_ISL_475529|2020-05-28:0,Sweden/20-51829/2020|EPI_ISL_475530|2020-06-03:0)143250:3,(Netherlands/NA_243/2020|EPI_ISL_422777|2020-03-29:0,Netherlands/NA_243/2020|LR877970.1|20-03-29:0)143251:1,(Finland/2A68SVIIIA/2020|EPI_ISL_481651|2020-04-02:0,Finland/5A4S4A10/2020|EPI_ISL_481688|2020-04-05:0)143252:2,(Australia/VIC450/2020|EPI_ISL_426746|2020-03-25:0,AUS/VIC450/2020|MT451318.1|20-03-25:0)143253:1,(Sweden/20-22312/2020|EPI_ISL_660405|2020-04-06:0,Sweden/20-22296/2020|EPI_ISL_660393|2020-03-28:0,Sweden/20-22306/2020|EPI_ISL_660401|2020-04-02:0)143254:1,(Finland/4AS2G463/2020|EPI_ISL_1240946|2020-04-04:0,Finland/4AS3H456/2020|EPI_ISL_1240954|2020-04-04:0)143255:3,(Somalia/CV1174/2020|EPI_ISL_2107097|2020-04-26:0,Somalia/CV1175/2020|EPI_ISL_2107098|2020-04-26:0)143256:2,USA/WA-UW291/2020|MT259281.1|20-03-15:0,England/LOND-126132D/2020|OA967602.1|2020-04-02:0,England/LOND-1261114/2020|OA967581.1|2020-04-02:0,England/LOND-12606F8/2020|OA967538.1|2020-03-16:0,England/LOND-126042B/2020|OA967517.1|2020-03-16:0,England/LOND-125FAC3/2020|OA967479.1|2020-04-06:0,Scotland/EDB3077/2020|OA965406.1|2020-04-04:0,England/CAMB-1AB552/2020|FR999440.1|2020-04-21:0,England/LOND-D6522/2020|OA964244.1|2020-04-22:0,England/LOND-D6540/2020|OA964242.1|2020-04-22:0,England/LOND-124C58C/2020|OA967237.1|2020-03-29:0,England/LOND-124C434/2020|OA967229.1|2020-04-10:0,England/CAMB-1AB6C8/2020|FR999170.1|2020-04-21:0,England/CAMB-1AB59E/2020|FR999150.1|2020-04-21:0,England/CAMB-1AAC4F/2020|FR999141.1|2020-04-18:0,England/LOND-124C407/2020|OA967051.1|2020-03-31:0,England/LOND-D6100/2020|FR999995.1|2020-04-20:0,England/CAMB-1AC4EB/2020|OA965833.1|2020-04-22:0,England/LEED-2A883D/2020|OA971793.1|2020-03-27:0,Iceland/953/2020|EPI_ISL_1586781|2020-04-01:0,England/CAMB-7F37C/2020|FR994005.1|2020-04-08:0,England/CAMB-7F1AF/2020|FR993994.1|2020-04-08:0,England/BRIS-125CB5/2020|FR993947.1|2020-03-30:0,England/CAMB-1ADD67/2020|FR998065.1|2020-04-26:0,England/BRIS-128F8C/2020|FR997265.1|2020-04-19:0,England/CAMB-76C7A/2020|FR995816.1|2020-03-31:0,England/CAMB-76779/2020|FR995745.1|2020-03-30:0,England/CAMB-79F7E/2020|FR995518.1|2020-04-02:0,England/BRIS-122F37/2020|FR995474.1|2020-04-04:0,England/CAMB-7D675/2020|FR994954.1|2020-04-06:0,England/CAMB-7D718/2020|FR994942.1|2020-04-06:0,England/CAMB-7C96E/2020|FR994657.1|2020-04-06:0,England/BRIS-123956/2020|FR994433.1|2020-04-07:0,Finland/3TouS5B6/2020|EPI_ISL_1240693|2020-05-03:0,Finland/3AS2H80/2020|EPI_ISL_1240689|2020-04-03:0,Finland/2TouS8C7/2020|EPI_ISL_1240676|2020-05-02:0,Finland/2TouS3G10/2020|EPI_ISL_1240672|2020-05-02:0,Finland/2AS7B84/2020|EPI_ISL_1240660|2020-04-02:0,Finland/2AS4G66/2020|EPI_ISL_1240659|2020-04-02:0,Finland/29M11S2/2020|EPI_ISL_1240178|2020-03-29:0,Finland/28A1S12/2020|EPI_ISL_1240170|2020-04-26:0,Finland/29M10S2/2020|EPI_ISL_1240162|2020-03-29:0,Finland/28A58S11/2020|EPI_ISL_1240161|2020-04-28:0,Finland/27A44S9/2020|EPI_ISL_1240146|2020-04-27:0,Finland/27A39S9/2020|EPI_ISL_1240145|2020-04-27:0,Finland/23MS5C11/2020|EPI_ISL_1240136|2020-03-23:0,Finland/23MS5C10/2020|EPI_ISL_1240135|2020-03-23:0,Finland/23MS4G2/2020|EPI_ISL_1240131|2020-03-23:0,Finland/23MS4E12/2020|EPI_ISL_1240128|2020-03-23:0,Finland/9AS12C10/2020|EPI_ISL_1241856|2020-04-09:0,Finland/9A791S11A/2020|EPI_ISL_1241855|2020-04-09:0,Finland/8Tou44S23/2020|EPI_ISL_1241844|2020-05-08:0,Finland/8Tou12S23/2020|EPI_ISL_1241843|2020-05-08:0,Finland/6AS4H5133/2020|EPI_ISL_1240980|2020-04-06:0,Finland/6AS4G5124/2020|EPI_ISL_1240979|2020-04-06:0,Finland/6AS2F4906/2020|EPI_ISL_1240976|2020-04-06:0,Finland/6AS2A4815/2020|EPI_ISL_1240973|2020-04-06:0,Finland/5TouS48/2020|EPI_ISL_1240970|2020-05-05:0,Finland/4AS7G864/2020|EPI_ISL_1240958|2020-04-04:0,Finland/4AS7E862/2020|EPI_ISL_1240957|2020-04-04:0,Finland/4AS3F454/2020|EPI_ISL_1240953|2020-04-04:0,Finland/4AS3D452/2020|EPI_ISL_1240952|2020-04-04:0,Finland/4AS3C451/2020|EPI_ISL_1240949|2020-04-04:0,Finland/4AS2A481/2020|EPI_ISL_1240943|2020-04-04:0,Finland/23MayS1E7/2020|EPI_ISL_1240114|2020-05-23:0,Finland/22AS8E6/2020|EPI_ISL_1233211|2020-04-22:0,Finland/22AS8B5/2020|EPI_ISL_1233210|2020-04-22:0,Finland/22AS5D6/2020|EPI_ISL_1233209|2020-04-22:0,Finland/22AS5B5/2020|EPI_ISL_1233208|2020-04-22:0,Finland/22AS5A1/2020|EPI_ISL_1233207|2020-04-22:0,Finland/22AS4A5/2020|EPI_ISL_1233205|2020-04-22:0,Finland/21AS7S7/2020|EPI_ISL_1233200|2020-04-21:0,Finland/21TouS11G23/2020|EPI_ISL_1233199|2020-05-21:0,Finland/21AS7A6/2020|EPI_ISL_1233198|2020-04-21:0,Finland/21AS5A1/2020|EPI_ISL_1233196|2020-04-21:0,Finland/21AS12H3/2020|EPI_ISL_1233195|2020-04-21:0,Finland/21AS11D2/2020|EPI_ISL_1233192|2020-04-21:0,Finland/10ANS10N77/2020|EPI_ISL_1231246|2020-04-09:0,Finland/26AS6D9/2020|EPI_ISL_1231239|2020-04-26:0,Finland/24AS8F2/2020|EPI_ISL_1231238|2020-04-24:0,Finland/22AS9E5/2020|EPI_ISL_1231232|2020-04-22:0,Finland/13TouS9N30/2020|EPI_ISL_1231224|2020-05-13:0,Finland/13TouS7N79/2020|EPI_ISL_1231223|2020-05-13:0,Finland/17A39S12/2020|EPI_ISL_1219725|2020-04-17:0,Finland/19TouS10D84/2020|EPI_ISL_1222927|2020-05-19:0,Finland/10AS10F5/2020|EPI_ISL_1184549|2020-04-10:0,Finland/10AS10D3/2020|EPI_ISL_1184547|2020-04-10:0,Canada/ON-PHL-20-80143/2020|EPI_ISL_1170365|2020-03:0,Sweden/20-07452/2020|EPI_ISL_445233|2020-04-16:0,Sweden/20-08358/2020|EPI_ISL_475102|2020-03-24:0,Germany/HH-hpi-p2459/2020|EPI_ISL_775921|2020-05-06:0,Sweden/KI-CTMR-V300057201-8E/2020|EPI_ISL_444489|2020-03:0,Sweden/KI-CTMR-V300056977-1H/2020|EPI_ISL_444488|2020-03:0,Sweden/20-08179/2020|EPI_ISL_455845|2020-03-08:0,Sweden/20-23087/2020|EPI_ISL_648131|2020-03-20:0,Sweden/20-23091/2020|EPI_ISL_648130|2020-10-08:0,Denmark/ALAB-SSI-745/2020|EPI_ISL_437667|2020-03-27:0,Sweden/20-52740/2020|EPI_ISL_831974|2020-08-03:0,Sweden/20-52771/2020|EPI_ISL_831973|2020-08-02:0,Japan/PG-2727/2020|EPI_ISL_690859|2020-03:0,Sweden/20-08352/2020|EPI_ISL_450835|2020-03-19:0,Sweden/20-50615/2020|EPI_ISL_475151|2020-04-02:0,Sweden/20-07768/2020|EPI_ISL_450818|2020-04-23:0,Sweden/20-50595/2020|EPI_ISL_475119|2020-04-02:0,Mexico/CMX-INER-0063/2020|EPI_ISL_837662|2020-04-18:0,Sweden/20-50505/2020|EPI_ISL_475110|2020-03-29:0,Sweden/20-08546/2020|EPI_ISL_475108|2020-03-28:0,Sweden/20-08361/2020|EPI_ISL_475104|2020-03-24:0,Finland/9A85S12/2020|EPI_ISL_481740|2020-04-09:0,Sweden/20-07856/2020|EPI_ISL_452237|2020-04-23:0,Sweden/20-07295/2020|EPI_ISL_452235|2020-04-15:0,Sweden/RV-FOI-3/2020|EPI_ISL_549026|2020-03-17:0,England/20170030504/2020|EPI_ISL_465272|2020-04-17:0,Germany/NW-HHU-213/2020|EPI_ISL_626212|2020-04-14:0,Finland/5May26S2/2020|EPI_ISL_481697|2020-05-05:0,Finland/5May25S4/2020|EPI_ISL_481696|2020-05-05:0,Finland/5A81S4A10/2020|EPI_ISL_481693|2020-04-05:0,Finland/4May21S4/2020|EPI_ISL_481674|2020-05-04:0,Finland/4A75S1/2020|EPI_ISL_481672|2020-04-04:0,Finland/3A47S9/2020|EPI_ISL_481667|2020-04-03:0,Finland/3A21S9/2020|EPI_ISL_481665|2020-04-03:0,Finland/3A19S9/2020|EPI_ISL_481664|2020-04-03:0,USA/MN-MDH-1287/2020|EPI_ISL_483008|2020-03-23:0,Finland/30M6S2/2020|EPI_ISL_481656|2020-03-30:0,Thailand/Bangkok-CONI-0192/2020|EPI_ISL_498264|2020-03-22:0,Finland/29M50S2/2020|EPI_ISL_481645|2020-03-29:0,USA/MN-MDH-300/2020|EPI_ISL_450767|2020-03-30:0,Finland/29A53S/2020|EPI_ISL_481637|2020-04-29:0,Finland/12A44SVI/2020|EPI_ISL_481539|2020-04-12:0,Finland/28A72S11/2020|EPI_ISL_481630|2020-04-28:0,Finland/11May41S7/2020|EPI_ISL_481536|2020-05-11:0,Finland/11A39S7/2020|EPI_ISL_481534|2020-04-11:0,Finland/28A30S6/2020|EPI_ISL_481624|2020-04-28:0,Denmark/ALAB-SSI-895/2020|EPI_ISL_444962|2020-03-30:0,Finland/26A48S5/2020|EPI_ISL_481620|2020-04-26:0,Finland/10A22S14/2020|EPI_ISL_481522|2020-04-10:0,Finland/10A20S10/2020|EPI_ISL_481520|2020-04-10:0,Poland/1109201/2020|EPI_ISL_450525|2020-03-28:0,Denmark/ALAB-SSI-812/2020|EPI_ISL_444920|2020-03-30:0,Denmark/DCGC-1155/2020|EPI_ISL_614627|2020-03-16:0,Denmark/DCGC-1136/2020|EPI_ISL_614625|2020-03-16:0,England/GSTT-5269/2020|EPI_ISL_560668|2020-03-19:0,Denmark/DCGC-1133/2020|EPI_ISL_614611|2020-03-16:0,Denmark/DCGC-966/2020|EPI_ISL_614550|2020-03-09:0,Finland/17A69S12/2020|EPI_ISL_481583|2020-04-17:0,Finland/17A46S12/2020|EPI_ISL_481577|2020-04-17:0,Finland/15A93S5/2020|EPI_ISL_481563|2020-04-15:0,Finland/15A92S5/2020|EPI_ISL_481562|2020-04-15:0,Germany/NW-UKB-18026/2020|EPI_ISL_983563|2020-04-09:0,Finland/12A53SVI/2020|EPI_ISL_481543|2020-04-12:0,Sweden/20-22295/2020|EPI_ISL_660392|2020-03-27:0,Sweden/20-22291/2020|EPI_ISL_660388|2020-03-23:0,Sweden/20-22289/2020|EPI_ISL_660387|2020-03-20:0,Sweden/20-22134/2020|EPI_ISL_660382|2020-04-04:0,Sweden/20-22130/2020|EPI_ISL_660379|2020-08-25:0,Iceland/578/2020|EPI_ISL_424598|2020-03-27:0,England/GSTT-6726/2020|EPI_ISL_560720|2020-03-29:0,Sweden/20-23090/2020|EPI_ISL_710579|2020-03-19:0,Finland/9A81S12/2020|EPI_ISL_481739|2020-04-09:0,Finland/9A785S11A/2020|EPI_ISL_481735|2020-04-09:0,Finland/9A40S12/2020|EPI_ISL_481733|2020-04-09:0,Iceland/565/2020|EPI_ISL_424585|2020-03-28:0,Finland/8May89S14/2020|EPI_ISL_481729|2020-05-08:0,Denmark/DCGC-1048/2020|EPI_ISL_614679|2020-03-16:0,Denmark/DCGC-1043/2020|EPI_ISL_614674|2020-03-09:0,Denmark/DCGC-1040/2020|EPI_ISL_614672|2020-03-09:0,Denmark/DCGC-1159/2020|EPI_ISL_614668|2020-03-16:0,Denmark/DCGC-1149/2020|EPI_ISL_614667|2020-03-16:0,Sweden/20-22288/2020|EPI_ISL_660386|2020-03-20:0,Sweden/20-22287/2020|EPI_ISL_660385|2020-03-18:0,Denmark/DCGC-1164/2020|EPI_ISL_614661|2020-03-16:0,Finland/5May49S6/2020|EPI_ISL_481703|2020-05-05:0,Denmark/DCGC-2053/2020|EPI_ISL_619270|2020-04-06:0,Denmark/DCGC-1620/2020|EPI_ISL_619269|2020-04-06:0,USA/MN-MDH-78/2020|EPI_ISL_460065|2020-03-17:0,Sweden/20-08686/2020|EPI_ISL_434642|2020-03-27:0,Iceland/378/2020|EPI_ISL_424402|2020-03-19:0,Sweden/20-07390/2020|EPI_ISL_434669|2020-04-15:0,Singapore/286/2020|EPI_ISL_462404|2020-03-21:0,Sweden/20-08387/2020|EPI_ISL_475099|2020-03-23:0,Sweden/20-52655/2020|EPI_ISL_660419|2020-05-22:0,Sweden/20-50342/2020|EPI_ISL_475091|2020-03-13:0,Sweden/20-50341/2020|EPI_ISL_475090|2020-03-13:0,Sweden/20-50294/2020|EPI_ISL_454902|2020-03-11:0,Sweden/20-50357/2020|EPI_ISL_429162|2020-03-15:0,Sweden/20-50327/2020|EPI_ISL_475086|2020-03-13:0,Sweden/20-50315/2020|EPI_ISL_429161|2020-03-12:0,Sweden/20-22308/2020|EPI_ISL_660402|2020-04-03:0,Finland/26A44S5/2020|EPI_ISL_481619|2020-04-26:0,Finland/26A24S5/2020|EPI_ISL_481618|2020-04-26:0,Finland/22A98S8/2020|EPI_ISL_481617|2020-04-22:0,BosniaandHerzegovina/ChVir7370/2020|EPI_ISL_462471|2020-03-28:0,Finland/22A45S8/2020|EPI_ISL_481616|2020-04-22:0,Finland/22A44S5/2020|EPI_ISL_481615|2020-04-22:0,Finland/22A33S5/2020|EPI_ISL_481614|2020-04-22:0,Finland/21A41S7/2020|EPI_ISL_481611|2020-04-21:0,Finland/21A20S7/2020|EPI_ISL_481608|2020-04-21:0,Finland/21A19S11/2020|EPI_ISL_481607|2020-04-21:0,Sweden/20-08320/2020|EPI_ISL_429126|2020-03-21:0,Netherlands/NA_161/2020|EPI_ISL_422696|2020-03-21:0,Sweden/20-50435/2020|EPI_ISL_475139|2020-03-18:0,Mexico/CMX-INER-0079/2020|EPI_ISL_837677|2020-04-25:0,USA/FHCRC-987/2020|MW593166.1|20-03-15:0,England/LOND-128838A/2020|20-03-30:0,USA/CA-CZB-9647/2020|MW483178.1|20-04-28:0,USA/CA-CZB-9645/2020|MW483177.1|20-04-24:0,England/LOND-124F9F6/2020|20-03-29:0,England/LOND-124F5A7/2020|20-04-06:0,England/GSTT-265D9C1/2020|20-03-26:0,England/GSTT-265D985/2020|20-03-26:0,England/PHEC-140CD/2020|20-03-22:0,England/PHEC-1236C/2020|20-03-27:0,England/PHEC-1FD8F/2020|20-04-17:0,England/PHEC-1883A/2020|20-03-17:0,England/PHEC-182B4/2020|20-03-15:0,England/SHEF-CF902/2020|20-03-24:0,England/GSTT-265DABF/2020|20-03-27:0,England/CWAR-24FD86E/2020|20-04-09:0,England/NORT-295BEF/2020|20-04-03:0,England/PHEC-162C5/2020|20-03-26:0,England/PHEC-15CB9/2020|20-03-25:0,England/PHEC-11048/2020|20-03-09:0,England/PHEC-17288/2020|20-03-31:0,England/LOND-124CDFD/2020|20-04-17:0,England/BIRM-61B0C/2020|20-03-25:0,Netherlands/NA_161/2020|LR877753.1|20-03-21:0,England/GSTT-265D7C7/2020|20-03-25:0,England/GSTT-265D6AC/2020|20-03-24:0,England/PHEC-16720/2020|20-03-28:0,England/PHEC-10805/2020|20-03-17:0,England/CAMB-82929/2020|20-04-21:0,Wales/PHWC-2458F/2020|20-03-17:0,England/NOTT-10E283/2020|20-03-20:0,England/LOND-1286EB8/2020|20-03-27:0,USA/MN-MDH-1658/2020|MW052633.1|20-04-01:0,USA/MN-MDH-1671/2020|MW052646.1|20-04-05:0,SAU/KAIMRC09/2020|MT820466.1|20-03-20:0,England/LOND-124D381/2020|20-03-24:0,USA/MN-MDH-1575/2020|MT997693.1|20-04-30:0,Wales/PHWC-26D58/2020|20-03-30:0,England/LOND-D7248/2020|20-04-11:0,England/LOND-D3F90/2020|20-04-04:0,England/LOND-D4041/2020|20-04-04:0,England/LOND-D5787/2020|20-04-17:0,England/LOND-D406F/2020|20-04-04:0,England/LOND-D417B/2020|20-04-06:0)142998:1,(((USA/SC_NIDDL_18468/2020|MW976904.1|2020-08-18:1,USA/NC-UNC-LCCC0053/2020|EPI_ISL_877634|2020-07-01:0)143259:1,USA/VA-DCLS-1337/2020|MW067686.1|20-06:4)143258:2,USA/CA-CDC-STM-000004328/2021|MW586449.1|21-01-21:6,USA/PA-MGSC24-05/2020|EPI_ISL_436477|2020-03-25:1,USA/PA-MGEL109/2020|EPI_ISL_454386|2020:0,USA/MI-MDHHS-SC20021/2020|EPI_ISL_437108|2020-03-16:0,USA/MI-MDHHS-SC20017/2020|EPI_ISL_437104|2020-03-13:0,USA/MI-UM-2006S000894/2020|EPI_ISL_484740|2020-03-28:0,USA/MI-MDHHS-SC20021/2020|MT412146.1|20-03-16:0,USA/MI-MDHHS-SC20017/2020|MT412142.1|20-03-13:0,USA/MI-MDHHS-SC20136/2020|MT439244.1|20-03-13:0)143257:1,(USA/DE-USAFSAM-S111/2020|EPI_ISL_812319|2020-04-02:1,(USA/VA-DCLS-0888/2020|EPI_ISL_516677|2020-05-13:1,(USA/MD-NIH-00252/2020|MW681102.1|20-12-28:9,(((USA/MD-HP01652/2021|EPI_ISL_981060|2021-01-28:0,USA/MD-MDH-0808/2021|MW578246.1|21-01-27:2)143265:1,USA/TX-HMH-MCoV-20120/2021|EPI_ISL_1074559|2021-01-02:2,((USA/MD-MDH-0452/2020|MW345269.1|20-11-11:0,(USA/MD-HP01496/2021|EPI_ISL_981072|2021-01-18:2,USA/MD-CDC-QDX23175544/2021|MW976644.1|21-03-18:2,(USA/MD-HP02034/2021|EPI_ISL_1405555|2021-01-20:0,USA/MD-MDH-1373/2021|MW809043.1|21-02-19:0)143269:2)143268:2)143267:1,(USA/DC-DFS-PHL-0513/2021|EPI_ISL_2137759|2021-01-01:2,USA/MD-NIH-00328/2020|MW883281.1|20-11-30:1)143270:1)143266:2,USA/VA-CDC-LC0008089/2021|MW984930.1|21-01-19:0)143264:2,((USA/DC-DFS-PHL-0391/2020|EPI_ISL_1608098|2020-11-01:0,USA/PA-CDC-2-3774004/2020|EPI_ISL_903590|2020-12-08:2)143272:2,(USA/MD-MDH-0456/2020|MW345273.1|20-11-11:1,(USA/MD-HP01455/2021|EPI_ISL_981071|2021-01-12:3,USA/MD-NIH-00144/2021|MW681061.1|21-01-08:2,USA/VA-DCLS-3018/2020|MW704405.1|20-11:1)143274:2,(USA/MD-MDH-0988/2021|MW653821.1|21-01-26:2,(USA/MD-HP01341/2021|EPI_ISL_981059|2021-01-18:1,USA/MD-HP01585/2021|EPI_ISL_981065|2021-01-18:0,USA/MD-HP01479/2021|EPI_ISL_981070|2021-01-27:0)143276:2)143275:1,(USA/MD-HP01260/2021|EPI_ISL_981066|2021-01-19:2,(USA/MD-HP01244/2021|EPI_ISL_981064|2021-01-11:1,USA/MD-HP01609/2021|EPI_ISL_981067|2021-01-19:1)143278:2,USA/MD-HP12125/2020|EPI_ISL_981062|2020-12-27:0)143277:1,USA/MD-HP01146/2021|EPI_ISL_981063|2021-01-11:4,USA/NC-UNC-0242/2021|EPI_ISL_1240828|2021-02-15:12,(USA/VA-DCLS-3394/2021|MW850645.1|21-01:3,USA/MD-CDC-LC0000434/2020|MW984698.1|20-12-27:0,USA/VA-CDC-LC0000421/2020|MW984695.1|20-12-27:1,(USA/OR-OSPHL00140/2021|EPI_ISL_1964170|2020-12-31:1,USA/OR-OSPHL00144/2021|EPI_ISL_1964173|2021-01-03:2,USA/OR-OSPHL00142/2021|EPI_ISL_1964172|2020-12-31:0,USA/OR-OSPHL00141/2021|EPI_ISL_1964171|2020-12-31:0)143280:1)143279:1,USA/VA-DCLS-2945/2020|MW868903.1|20-12:1,USA/MD-NIH-00287/2020|MW883257.1|20-12-14:1,(USA/VA-CDC-LC0019090/2021|MW985559.1|21-02-15:2,(USA/GA-CDC-21708699/2021|MW975045.1|21-02-03:2,USA/MD-HP02502/2021|EPI_ISL_1405572|2021-02-19:0)143282:1)143281:1,USA/PA-CDC-LC0001296/2020|MW984727.1|20-12-27:4,USA/VA-DCLS-3244/2021|MW868906.1|21-01:3,USA/VA-CAV_VAS3N_00000794_01/2021|EPI_ISL_1856666|2021-02:5,USA/MD-MDH-0356/2020|MW280174.1|20-10-21:0,USA/MD-NIH-00293/2020|MW883261.1|20-12-21:0,USA/MD-IGS-042103800105A/2021|EPI_ISL_1516754|2021-02-07:0,USA/MD-MDH-0383/2020|MW292642.1|20-10-27:0)143273:2)143271:1,USA/MD-NIH-00185/2021|MW681076.1|21-01-02:3,(USA/NY-PRL-2021_0202_00H06/2021|EPI_ISL_984908|2021-01-28:6,(USA/NY-NYCPHL-001726/2020|EPI_ISL_823831|2020-12-10:2,USA/NY-NYCPHL-002952/2021|EPI_ISL_966454|2021-01-28:1)143284:2,(USA/MA-CDC-22163167/2021|MW975348.1|21-02-17:5,USA/FL-BPHL-1228/2021|MW735482.1|21-01-29:0)143285:3,(USA/NY-NYGC-V4111305-FBEP761/2021|EPI_ISL_2031768|2021-01-02:0,(USA/NY-Wadsworth-21028698-01/2021|EPI_ISL_1651219|2021-01-14:0,USA/NY-Wadsworth-21028713-01/2021|EPI_ISL_1651220|2021-01-15:0)143287:1)143286:5)143283:2,USA/MD-HP01596/2021|EPI_ISL_981057|2021-01-23:2,USA/VA-DCLS-3014/2020|MW704402.1|20-11:0,(USA/MD-IGS-012103907529A/2021|EPI_ISL_1469295|2021-02-08:2,USA/MD-HP02278/2021|EPI_ISL_1405558|2021-01-30:0)143288:1,(USA/VA-DCLS-3277/2021|MW868929.1|21-01:1,USA/PA-CDC-STM-000022374/2021|MW942631.1|21-02-23:1,USA/PA-CDC-STM-000012526/2021|MW941022.1|21-02-09:1,(USA/FL-CDC-21954515/2021|MW975107.1|21-02-12:1,USA/FL-CDC-LC0017410/2021|MW985429.1|21-02-15:0,USA/FL-CDC-STM-000012241/2021|MW941000.1|21-02-10:0)143290:3,USA/DC-CDC-LC0000462/2020|MW984704.1|20-12-27:1,USA/MD-IGS-210201109A/2021|EPI_ISL_1739337|2021-01-20:2,USA/VA-DCLS-3262/2021|MW868923.1|21-01:0,USA/FL-CDC-LC0010115/2021|MW985028.1|21-01-24:0,USA/VA-CDC-LC0000449/2020|MW984700.1|20-12-27:0,USA/FL-CDC-STM-000015904/2021|MW941587.1|21-02-15:0)143289:3,USA/MD-NIH-00316/2020|MW883272.1|20-11-17:5,(USA/NC-CDC-STM-000024155/2021|MW942986.1|21-02-24:4,USA/NC-UNC-0037/2021|EPI_ISL_911674|2021-01-18:5)143291:1,(USA/MD-MDH-0470/2020|MW384414.1|20-11-12:5,(USA/NY-NYCPHL-002350/2021|EPI_ISL_857172|2021-01-11:4,(USA/VA-DCLS-2940/2020|MW868898.1|20-12:0,(USA/MD-HP01186/2021|EPI_ISL_981058|2021-01-02:2,USA/MD-HP12168/2020|EPI_ISL_981061|2020-12-21:1)143295:3)143294:3,(USA/VA-DCLS-4599/2021|MZ164575.1|21-04:5,(USA/VA-DCLS-3027/2020|MW704414.1|20-12:1,USA/DC-CDC-LC0018473/2021|MW985519.1|21-02-16:3,(USA/VA-CAV_VAS3N_00000597_01/2021|EPI_ISL_1856482|2021-02:1,USA/VA-CDC-LC0018321/2021|MW985509.1|21-02-15:1)143298:2,USA/VA-CDC-LC0011161/2021|MW985052.1|21-01-27:1,(USA/VA-CDC-LC0021006/2021|MW985738.1|21-02-26:0,(USA/PA-CDC-QDX23572109/2021|MW964712.1|21-04-02:1,USA/ID-CDC-ASC210047580/2021|MZ075208.1|2021-04-04:1,(USA/NC-CDC-LC0044306/2021|MZ039676.1|2021-04-07:0,USA/NC-CDC-4106464-001/2021|MZ224505.1|21-04-14:1)143301:1,USA/VA-DCLS-4011/2021|MW848361.1|21-03:0)143300:1)143299:2)143297:1)143296:1,((USA/MD-MDH-0670/2021|MW544891.1|21-01-12:1,USA/MD-MDH-0590/2021|MW484839.1|21-01-05:0,(USA/VA-DCLS-3860/2021|MW880161.1|21-02:1,USA/DC-DFS-PHL-0564/2021|EPI_ISL_2259412|2021-01-01:0)143304:2,USA/MD-MDH-2404/2021|EPI_ISL_2291830|2021-01-13:1)143303:2,(USA/WI-CDC-4115029-001/2020|EPI_ISL_2031763|2020-12-22:0,USA/WI-CDC-4115029-001/2020|MZ164520.1|20-12-22:0)143305:2)143302:1,USA/FL-BPHL-2250/2020|MW406781.1|20-11-24:5)143293:1,USA/MD-NIH-00081/2020|MW681041.1|20-12-17:1,USA/DC-DFS-PHL-0111/2020|EPI_ISL_1168449|2020-12-16:2,USA/TX-HMH-MCoV-16695/2020|EPI_ISL_1202405|2020-11-05:1,USA/TX-HMH-MCoV-17912/2020|EPI_ISL_1203623|2020-11-15:1,USA/MD-MDH-1315/2020|MW751647.1|20-11-04:1,(USA/NY-NYCPHL-001569/2020|EPI_ISL_823970|2020-11-19:2,(USA/MD-IGS-012100711903A/2021|EPI_ISL_1291656|2021-01-07:0,(USA/JFDR/2020|MW957997.1|20-11-27:0,(USA/JFDS/2020|MW957998.1|20-11-27:0,USA/JFDD/2020|MW957996.1|20-11-27:0)143309:1)143308:1)143307:1)143306:1,USA/VA-DCLS-2938/2020|MW868896.1|20-12:6,(USA/VA-DCLS-3015/2020|MW704403.1|20-11:2,USA/VA-CDC-LC0000685/2020|MW984714.1|20-12-27:2,USA/MD-MDH-0929/2021|MW626374.1|21-02-04:4,(USA/NY-NYCPHL-002310/2021|EPI_ISL_857141|2021-01-08:0,USA/NY-CDC-LC0000579/2020|MW984707.1|20-12-27:0)143311:3)143310:2,(USA/WV-WVU-WV038179/2021|EPI_ISL_1423104|2021-02-26:2,(USA/WV-CDC-22018821/2021|MW975181.1|21-02-12:4,USA/WV-CDC-LC0026815/2021|MW986750.1|21-03-08:3)143313:1)143312:1,USA/VA-CDC-LC0010991/2021|MW985043.1|21-01-27:2,USA/WV-CDC-22020382/2021|MW975191.1|21-02-12:1,(USA/DC-DFS-PHL-0411/2020|EPI_ISL_1805573|2020-11-01:2,USA/FL-BPHL-1070/2021|MW725805.1|21-02-16:8)143314:1,USA/PA-CDC-STM-000059821/2021|MZ154302.1|21-04-19:1,USA/TX-HMH-MCoV-16345/2020|EPI_ISL_786029|2020-11-02:0,USA/TX-HMH-MCoV-17205/2020|EPI_ISL_1202916|2020-11-08:0,USA/TX-HMH-MCoV-17204/2020|EPI_ISL_1202915|2020-11-08:0,USA/TX-HMH-MCoV-16777/2020|EPI_ISL_1202487|2020-11-05:0,USA/TX-HMH-MCoV-16768/2020|EPI_ISL_1202478|2020-11-05:0)143292:1,(USA/DC-CDC-LC0007216/2021|MW984913.1|21-01-19:5,USA/MD-IGS-210331621A/2021|EPI_ISL_2203245|2021-02-02:4,USA/MD-CDC-21489041/2021|MW974916.1|21-01-23:5)143315:1,(USA/NV-CDC-22396037/2021|MW975514.1|21-02-24:2,USA/NM-CDC-LC0024693/2021|MW986017.1|21-02-24:1,USA/NV-CDC-22165919/2021|MW975385.1|21-02-18:1)143316:5,USA/-CDC-9M3X-8742/2020|MW863765.1|20-12-11:1)143263:1)143262:1,USA/VA-DCLS-0904/2020|MT929076.1|20-05:0,USA/VA-DCLS-0908/2020|MT929078.1|20-05:0,USA/VA-DCLS-0909/2020|MT929079.1|20-05:0)143261:3,USA/DE-DHSS-F957085/2020|EPI_ISL_693741|2020-06-04:4,USA/FHCRC-7372/2020|MW593770.1|20-04-11:1,USA/MD-MDH-0032/2020|MT704131.1|20-04-07:0,USA/DE-USAFSAM-S104/2020|EPI_ISL_812318|2020-03-27:0)143260:1,(USA/NY-NYUMC501/2020|EPI_ISL_444618|2020-03-30:0,(Denmark/DCGC-1600/2020|EPI_ISL_618646|2020-04-06:2,Denmark/ALAB-SSI-1498/2020|EPI_ISL_437656|2020-04-03:0)143318:1,USA/VA-DCLS-1134/2020|MT992741.1|20-04:1,((USA/VA-DCLS-0479/2020|MT951934.1|20-05:1,USA/VA-DCLS-0472/2020|MT951929.1|20-05:0,USA/VA-DCLS-0418/2020|MT679158.1|20-05:0,USA/VA-DCLS-0417/2020|MT679157.1|20-05:0,USA/VA-DCLS-0420/2020|MT679160.1|20-05:0,USA/VA-DCLS-0469/2020|MT951926.1|20-05:0,USA/VA-DCLS-0470/2020|MT951927.1|20-05:0,USA/VA-DCLS-0486/2020|MT951940.1|20-05:0)143320:1,USA/VA-DCLS-0429/2020|MT679169.1|20-05:0)143319:1,Denmark/ALAB-SSI-731/2020|EPI_ISL_444880|2020-03-28:1,USA/MI-MDHHS-SC21448/2020|EPI_ISL_507702|2020-03-22:1)143317:1,(USA/WA-UW-4777/2020|MT375456.1|20-03-27:0,USA/WA-S600/2020|MT627745.1|20-04-15:1)143321:2,(((USA/VA-DCLS-0491/2020|MW210985.1|20-05:0,(USA/VA-DCLS-0775/2020|MT952663.1|20-07:0,USA/VA-DCLS-0776/2020|MT952664.1|20-07:0)143325:1)143324:1,USA/VA-DCLS-0868/2020|MT913099.1|20-04:1,USA/VA-DCLS-0896/2020|MT913116.1|20-05:2,USA/VA-DCLS-0870/2020|MT913101.1|20-04:2,(USA/VA-DCLS-0858/2020|MT913153.1|20-04:0,USA/VA-DCLS-0867/2020|MT913098.1|20-04:0,USA/VA-DCLS-0859/2020|MT913092.1|20-04:0)143326:1,(USA/VA-DCLS-0340/2020|EPI_ISL_467940|2020-05-19:0,USA/VA-CDC-8586/2020|MW279415.1|20-05-19:0,USA/VA-DCLS-0339/2020|EPI_ISL_467939|2020-05-19:0)143327:1,USA/VA-DCLS-0642/2020|MT791949.1|20-04:0,USA/VA-DCLS-0490/2020|MW210984.1|20-05:0)143323:1,USA/VA-DCLS-0040/2020|MT322419.1|20-03:1,USA/VA-DCLS-0657/2020|MT791962.1|20-04:1,USA/VA-DCLS-0083/2020|EPI_ISL_429981|2020-04-03:1,USA/IL-NM-0902/2020|EPI_ISL_936510|2020-05-23:3,(USA/VA-DCLS-0924/2020|MT929091.1|20-05:1,USA/VA-DCLS-0923/2020|MT929090.1|20-05:0,USA/VA-DCLS-0922/2020|MT929089.1|20-05:0)143328:2,((USA/VA-DCLS-0525/2020|MT913046.1|20-05:0,USA/VA-DCLS-0525/2020|MT739433.1|20-03:0)143330:3,(USA/VA-DCLS-0524/2020|MT913045.1|20-05:0,USA/VA-DCLS-0524/2020|MT739432.1|20-03:0)143331:1,USA/VA-DCLS-0528/2020|MT739436.1|20-03:0,USA/VA-DCLS-0528/2020|MT913049.1|20-05:0,USA/VA-DCLS-0527/2020|MT913048.1|20-05:0,USA/VA-DCLS-0527/2020|MT739435.1|20-03:0)143329:1,(USA/VA-DCLS-1483/2020|MW205986.1|20-07:6,(USA/VA-DCLS-1034/2020|MT952691.1|20-06:0,USA/VA-DCLS-1840/2020|MW211007.1|20-09:5,USA/VA-DCLS-1106/2020|MT992726.1|20-06:3)143333:1)143332:1,USA/VA-DCLS-0084/2020|MT415905.1|20-04:3,(USA/VA-DCLS-0253/2020|MT558678.1|20-04:1,USA/VA-DCLS-0255/2020|MT558680.1|20-04:2,USA/VA-DCLS-0254/2020|MT558679.1|20-04:1,USA/VA-DCLS-0251/2020|MT558676.1|20-04:0,USA/VA-DCLS-0250/2020|MT558675.1|20-04:0,USA/VA-DCLS-0252/2020|MT558677.1|20-04:0,USA/VA-DCLS-0249/2020|MT558674.1|20-04:0)143334:1,(USA/VA-DCLS-0589/2020|MT951956.1|20-03:1,USA/VA-DCLS-0592/2020|MT951959.1|20-03:0,USA/VA-DCLS-0632/2020|EPI_ISL_495305|2020-04-10:0)143335:1,(France/50001AR/2020|MT470144.1|20-03:0,(France/HDF-3419/2020|EPI_ISL_428350|2020-03-24:1,France/10026SL/2020|MT470168.1|20-03:0)143337:1,Canada/QC-CHUM-2007801446A/2020|EPI_ISL_1390798|2020-03-18:1)143336:3,USA/MN-MDH-162/2020|EPI_ISL_460057|2020-03-23:2,USA/VA-DCLS-0033/2020|MT322414.1|20-03:2,USA/VA-DCLS-0626/2020|MT791936.1|20-04:1,(USA/VA-DCLS-0526/2020|MT913047.1|20-05:0,USA/VA-DCLS-0526/2020|MT739434.1|20-03:0)143338:2,(USA/FHCRC-3294/2020|MW593498.1|20-04-22:0,USA/FHCRC-8401/2020|MW593438.1|20-04-29:0)143339:1,(Germany/NW-UBI-13/2020|EPI_ISL_602294|2020-04-14:0,Germany/NW-UBI-17/2020|EPI_ISL_602298|2020-04-17:0)143340:1,USA/VA-DCLS-0036/2020|MT322416.1|20-03:0,USA/MN-MDH-1394/2020|EPI_ISL_507981|2020-03-28:0,USA/VA-DCLS-0523/2020|MT913044.1|20-05:0,USA/VA-DCLS-0039/2020|MT322418.1|20-03:0,USA/VA-DCLS-0034/2020|MT322415.1|20-03:0,USA/VA-DCLS-0038/2020|MT322417.1|20-03:0,USA/VA-DCLS-0047/2020|MT350237.1|20-03:0,USA/VA-DCLS-0523/2020|MT739431.1|20-03:0,USA/MN-MDH-1439/2020|MT893005.1|20-03-25:0,USA/VA-DCLS-0721/2020|MT952612.1|20-05:0,USA/VA-DCLS-0627/2020|MT791937.1|20-04:0,USA/VA-DCLS-0007/2020|MT322400.1|20-03:0,USA/VA-DCLS-0006/2020|MT322399.1|20-03:0)143322:1,(USA/VA-DCLS-0273/2020|MT558693.1|20-04:1,USA/NY-QDX-1218/2020|MW065294.1|20-03-16:1,(Spain/AN-IBV-001272/2020|EPI_ISL_452554|2020-03-24:0,(Scotland/EDB109/2020|20-03-22:1,CHL/Santiago-PUC_MVL_0057/2020|MW365180.1|20-03-24:3,Spain/CN-IBV-002605/2020|EPI_ISL_467089|2020-03-18:1,Spain/CT-IBV-005636/2020|EPI_ISL_508668|2020-04-22:1,Spain/CN-IBV-97006497/2020|EPI_ISL_537707|2020-03-27:0,Switzerland/BL-ETHZ-120207/2020|EPI_ISL_468280|2020-04-28:2)143343:1)143342:1,USA/NY-NYUMC372/2020|EPI_ISL_430399|2020-04-10:1,Spain/CT-ISCIII-209811/2020|EPI_ISL_539552|2020-03-20:1,Beijing/DT-travelUSA02/2020|EPI_ISL_452338|2020-03-19:1,USA/FL-TGH-0066/2020|EPI_ISL_1379475|2020-03-23:1,(USA/NY-NYUMC753/2020|EPI_ISL_451467|2020-03-20:0,(Vietnam/VNHN_1166/2020|EPI_ISL_511896|2020-03-18:1,(USA/MI-UM-2006S001085/2020|EPI_ISL_495574|2020-04-18:1,USA/MI-UM-2006S001116/2020|EPI_ISL_495587|2020-04-20:0)143346:2,USA/CA-CSMC89/2020|EPI_ISL_475705|2020-03-26:1,USA/MI-QDX-307/2020|MW064349.1|20-03-21:0,USA/NY-NYCPHL-000408/2020|EPI_ISL_631892|2020-03-25:0)143345:1,USA/NY-MSHSPSP-PV18571/2020|EPI_ISL_802015|2020-04-12:2,USA/NY-Wadsworth-33282-01/2020|EPI_ISL_525640|2020-03-30:1)143344:1,Spain/CT-HUVH-16634/2020|EPI_ISL_819307|2020-03-23:2,USA/MD-MDH-0205/2020|MW049009.1|20-09-14:7,USA/VA-DCLS-0851/2020|MT913148.1|20-04:4,USA/VA-DCLS-1142/2020|MT992746.1|20-04:2,USA/WA-UW-40000065BP35/2020|EPI_ISL_1233156|2020-05-13:1,Spain/GA-CHUVI-21322168/2020|EPI_ISL_2285148|2020-04-08:2,Spain/AN-IBV-98001742/2020|EPI_ISL_538590|2020-04-12:2,Spain/AN-IBV-98001812/2020|EPI_ISL_538164|2020-04-02:3,(Spain/CT-ISCIII-202034658/2020|EPI_ISL_862628|2020-03-24:0,Spain/CT-ISCIII-202042/2020|EPI_ISL_862633|2020-03-04:0,Spain/CT-ISCIII-209819/2020|EPI_ISL_862627|2020-03-24:0,Spain/CT-ISCIII-209814/2020|EPI_ISL_539553|2020-03-24:0)143347:1,(USA/FL-BPHL-0256/2020|MT704074.1|20-05-05:0,USA/FL-BPHL-0257/2020|MT704075.1|20-05-05:0)143348:1,Spain/VC-IBV-98003101/2020|EPI_ISL_538037|2020-03-15:0,Spain/AN-IBV-002836/2020|EPI_ISL_474922|2020-03-03:0,Spain/AN-ISCIII-201488/2020|EPI_ISL_455315|2020-03-04:0,Spain/GA-IBV-004025/2020|EPI_ISL_510268|2020-03-12:0)143341:1,(France/PAC-IHU-0337/2020|EPI_ISL_569463|2020-04-01:1,USA/OR-PROV-174/2020|EPI_ISL_482424|2020-05-12:1,(USA/TX-HMH0124/2020|EPI_ISL_434824|2020-03-20:0,USA/WI-WSLH-200591/2020|EPI_ISL_631393|2020-04-13:2)143350:1,(USA/TX-HMH-6933/2020|EPI_ISL_546362|2020-06-27:4,(USA/MI-UM-10037067448/2020|EPI_ISL_1133082|2020-11-21:2,(USA/PA-MGEL-01303/2020|EPI_ISL_853383|2020-12-09:2,USA/OH-ODH-SC181758/2020|EPI_ISL_935020|2020-12-14:3,USA/CA-CDC-4105353-001/2020|EPI_ISL_2295305|2020-11-25:3,(USA/MI-UM-10037064869/2020|EPI_ISL_1133070|2020-11-21:0,USA/MI-UM-10037072069/2020|EPI_ISL_1133077|2020-11-22:0)143354:2)143353:2)143352:5,USA/TX-HMH-MCoV-40877/2020|EPI_ISL_2224061|2020-07-22:0)143351:2,((USA/OR-OHSU-0081/2020|EPI_ISL_468098|2020-04-24:1,(USA/OR-OHSU-0045/2020|EPI_ISL_437526|2020-04-20:1,USA/OR-PROV-096/2020|EPI_ISL_482367|2020-04-21:0,USA/OR-PROV-161/2020|EPI_ISL_482415|2020-05-06:0)143357:3,USA/PA-QDX-2436/2020|MW191271.1|20-03-14:0,USA/PA-VSP0011/2020|EPI_ISL_1511410|2020-04-08:0,USA/OR-PROV-057/2020|EPI_ISL_482337|2020-04-11:0,USA/OR-PROV-054/2020|EPI_ISL_482334|2020-04-10:0,USA/OR-PROV-017/2020|EPI_ISL_482304|2020-04-03:0,USA/OR-PROV-127/2020|EPI_ISL_482391|2020-04-29:0,USA/OR-PROV-115/2020|EPI_ISL_482381|2020-04-26:0,USA/OR-PROV-102/2020|EPI_ISL_482372|2020-04-23:0,USA/WA-OHSU-0031/2020|EPI_ISL_468080|2020-04-17:0,USA/OR-PROV-093/2020|EPI_ISL_482364|2020-04-20:0,USA/OR-PROV-092/2020|EPI_ISL_482363|2020-04-20:0,USA/209-ETA/2020|MW001234.1|20-04-08:0,USA/UNKNOWN-UW-2139/2020|MT345816.1|20-03-23:0)143356:1,(USA/OR-OHSU-0027/2020|EPI_ISL_437524|2020-04-16:4,((USA/OR-OHSU-0433/2020|EPI_ISL_509136|2020-05-26:0,USA/OR-OHSU-0434/2020|EPI_ISL_509137|2020-05-26:0)143360:3,USA/OR-PROV-059/2020|EPI_ISL_482339|2020-04-13:0,USA/OR-PROV-060/2020|EPI_ISL_482340|2020-04-13:0,USA/OR-PROV-110/2020|EPI_ISL_482378|2020-04-24:0,USA/OR-PROV-095/2020|EPI_ISL_482366|2020-04-21:0)143359:1)143358:1)143355:1,(USA/CA-QDX-268/2020|MT806764.1|20-05-01:3,USA/NM-UNM-00403/2020|EPI_ISL_508091|2020-05-01:2)143361:1,(SouthAfrica/NHLS-UCT-GS-1984/2020|EPI_ISL_640048|2020-08-25:2,SouthAfrica/KRISP-K002884/2020|EPI_ISL_602696|2020-09-04:2,SouthAfrica/LR00008/2020|EPI_ISL_515138|2020-06-30:1,SouthAfrica/N00095/2020|EPI_ISL_622942|2020-08-15:5,SouthAfrica/LR00140/2020|EPI_ISL_514371|2020-07-20:4,((India/TG-CCMB-BJ665/2021|EPI_ISL_1838758|2021-03-16:4,India/TG-CCMB-BO841/2021|EPI_ISL_1838881|2021-04-12:4)143364:3,India/TG-CCMB-BJ660/2021|EPI_ISL_1838753|2021-03-16:2)143363:2,(ZW-9469|LR963443.1|20-06-01:0,ZW-9513|LR963385.1|20-06-01:0,ZW-9515|LR963384.1|20-06-01:0,ZW-9506|LR963369.1|20-06-01:0)143365:2)143362:1,((((USA/MN-GMF-14871/2020|EPI_ISL_547692|2020-08-11:1,USA/WI-GMF-14585/2020|EPI_ISL_547681|2020-08-10:1,USA/MN-GMF-17485/2020|EPI_ISL_547741|2020-08-28:2,USA/MN-GMF-15330/2020|EPI_ISL_547703|2020-08-14:1,USA/MN-GMF-14999/2020|EPI_ISL_547693|2020-08-12:0,USA/WI-GMF-18277/2020|EPI_ISL_547756|2020-09-01:0,USA/MN-GMF-16946/2020|EPI_ISL_547733|2020-08-24:0,USA/WI-GMF-15673/2020|EPI_ISL_547709|2020-08-16:0,USA/MN-GMF-M00029/2020|EPI_ISL_547705|2020-08-12:0,USA/WI-GMF-15269/2020|EPI_ISL_547702|2020-08-14:0)143369:1,USA/IA-UIHC-MO20/2020|EPI_ISL_903330|2020-09-04:5,((USA/WI-UW-1070/2020|MT929022.1|20-08-05:0,USA/WI-UW-1069/2020|MT929021.1|20-07-31:2)143371:2,USA/IL-IDPH-WIN-S-0001700/2020|EPI_ISL_1494519|2020-08-07:1,USA/IL-IDPH-STE-S-0001477/2020|EPI_ISL_1032868|2020-07-23:0,USA/IL-IDPH-STC-S-0001533/2020|EPI_ISL_2080127|2020-07-28:0)143370:1,USA/WI-UW-1215/2020|MW035386.1|20-08-20:3,(USA/CA-ALSR-3708/2020|EPI_ISL_636159|2020-09-23:0,USA/CA-ALSR-3355/2020|EPI_ISL_635978|2020-09-18:0)143372:2,USA/WI-GMF-17385/2020|EPI_ISL_547739|2020-08-28:0,USA/IL-IDPH-LAS-S-0001683/2020|EPI_ISL_1494284|2020-08-06:0,USA/WI-GMF-11060/2020|EPI_ISL_547623|2020-07-17:0,USA/IA-GMF-15767/2020|EPI_ISL_547711|2020-08-17:0,USA/IA-GMF-13403/2020|EPI_ISL_547657|2020-08-01:0,USA/WA-ISB17/2020|MW990039.1|2020-07-23:0)143368:1,USA/TX-DSHS-0977/2020|MW217423.1|20-06-16:1,(USA/TX-DSHS-1767/2020|MW424845.1|20-06-20:1,((USA/CA-IGI-0362/2020|EPI_ISL_576546|2020-06-29:0,USA/IL-NM-5428/2020|EPI_ISL_936832|2020-09-04:6,(USA/TX-HMH-MCoV-34875/2020|EPI_ISL_2218673|2020-08-13:0,USA/TX-HMH-MCoV-40324/2020|EPI_ISL_2223506|2020-08-03:0)143376:2)143375:1,USA/NC-SLPH-0044/2020|MW646601.1|20-09-18:2)143374:1,USA/TX-HMH-8054/2020|EPI_ISL_545821|2020-07-06:1,USA/TX-HMH-6080/2020|EPI_ISL_547218|2020-06-23:2,(USA/SD-USAFSAM-S325/2020|EPI_ISL_812635|2020-08-17:1,(USA/TX-HMH-MCoV-13570/2020|EPI_ISL_788681|2020-08-21:1,USA/TX-HMH-MCoV-13775/2020|EPI_ISL_788868|2020-08-17:0,((USA/TX-HMH-MCoV-14485/2020|EPI_ISL_787770|2020-10-08:0,(USA/TX-HMH-MCoV-12431/2020|EPI_ISL_790341|2020-09-28:0,USA/TX-HMH-MCoV-12209/2020|EPI_ISL_790249|2020-09-23:0)143381:1)143380:2,USA/TX-HMH-MCoV-13126/2020|EPI_ISL_788277|2020-08-27:0,USA/TX-HMH-MCoV-13125/2020|EPI_ISL_788276|2020-08-27:0,USA/TX-HMH-MCoV-13625/2020|EPI_ISL_788732|2020-08-20:0)143379:1)143378:3,(USA/TX-HMH-MCoV-14000/2020|EPI_ISL_787291|2020-08-15:0,USA/TX-HMH-MCoV-13989/2020|EPI_ISL_787280|2020-08-15:0,USA/TX-HMH-MCoV-13990/2020|EPI_ISL_787281|2020-08-15:0)143382:3)143377:2,USA/TX-HMH-5239/2020|EPI_ISL_544616|2020-06-24:1,USA/TX-HMH-5138/2020|EPI_ISL_544551|2020-06-22:1,USA/TX-HMH-MCoV-13590/2020|EPI_ISL_788700|2020-08-21:3,USA/TX-HMH-MCoV-17000/2020|EPI_ISL_1202711|2020-07-11:1,(USA/TX-HMH-MCoV-9178/2020|EPI_ISL_780556|2020-07-02:1,USA/TX-HMH-MCoV-9328/2020|EPI_ISL_781062|2020-07-03:3,(USA/TX-HMH-MCoV-9540/2020|EPI_ISL_781173|2020-07-03:0,USA/TX-HMH-5449/2020|EPI_ISL_544784|2020-06-25:1)143384:2,USA/TX-HMH-MCoV-9576/2020|EPI_ISL_780148|2020-07-04:1,USA/TX-HMH-MCoV-8399/2020|EPI_ISL_784372|2020-07-01:0,USA/TX-HMH-MCoV-9388/2020|EPI_ISL_780557|2020-07-03:0,USA/TX-HMH-MCoV-8450/2020|EPI_ISL_780555|2020-07-02:0,USA/TX-HMH-MCoV-9294/2020|EPI_ISL_781043|2020-07-03:0)143383:1,(USA/TX-HMH-6126/2020|EPI_ISL_547259|2020-06-28:1,USA/TX-HMH-4671/2020|EPI_ISL_544245|2020-06-22:0,USA/TX-HMH-7612/2020|EPI_ISL_546890|2020-06-26:0)143385:1,USA/TX-DSHS-3656/2020|MW763209.1|20-06-23:1,USA/TX-HMH-7658/2020|EPI_ISL_546920|2020-06-26:2,USA/TX-HMH-MCoV-17046/2020|EPI_ISL_1202757|2020-07-11:2,USA/TX-HMH-MCoV-17078/2020|EPI_ISL_1202789|2020-07-11:2,(USA/TX-DSHS-3263/2020|MW738797.1|20-06-30:0,USA/TX-DSHS-3263/2020|EPI_ISL_1201336|2020-06-30:0)143386:1,USA/TX-HMH-5610/2020|EPI_ISL_544901|2020-06-18:0,USA/TX-HMH-MCoV-41609/2020|EPI_ISL_2224902|2020-07-21:0,USA/TX-HMH-MCoV-39940/2020|EPI_ISL_2223101|2020-08-05:0,USA/TX-DSHS-3827/2020|EPI_ISL_1337702|2020-06-30:0,USA/TX-DSHS-3827/2020|MW809227.1|20-06-30:0,USA/TX-HMH-MCoV-17036/2020|EPI_ISL_1202747|2020-07-11:0,USA/TX-HMH-6887/2020|EPI_ISL_546322|2020-06-25:0,USA/OH-ODH-SC51502/2020|EPI_ISL_852618|2020-07-06:0,USA/TX-HMH-7105/2020|EPI_ISL_546507|2020-06-28:0,USA/TX-HMH-5946/2020|EPI_ISL_547113|2020-06-30:0,USA/TX-HMH-MCoV-15832/2020|EPI_ISL_785516|2020-07-10:0,USA/TX-HMH-7828/2020|EPI_ISL_545652|2020-07-02:0,USA/TX-HMH-5297/2020|EPI_ISL_544660|2020-06-18:0,USA/TX-HMH-4060/2020|EPI_ISL_543334|2020-06-18:0,USA/TX-HMH-4600/2020|EPI_ISL_543746|2020-06-22:0,USA/TX-HMH-4523/2020|EPI_ISL_543691|2020-06-19:0,USA/TX-HMH-5466/2020|EPI_ISL_544794|2020-06-25:0)143373:1,(((USA/MD-CDC-LC0007321/2021|MW636852.1|21-01-19:0,USA/MD-MDH-0864/2021|MW621455.1|21-02-03:1)143389:3,USA/MD-IGS-012105403739A/2021|EPI_ISL_1400846|2021-02-23:2,USA/MD-HP12106/2021|EPI_ISL_791422|2021-01-05:1)143388:1,USA/MA-Broad_CRSP-01147/2021|MW834718.1|21-02-09:3,USA/TX-HMH-MCoV-39251/2020|EPI_ISL_2217585|2020-12-11:0,USA/TX-HMH-MCoV-33326/2020|EPI_ISL_2200590|2020-12-10:0)143387:2,((USA/NY-Wadsworth-293283-01/2020|EPI_ISL_794200|2020-12-28:1,(USA/NY-UB-00332/2020|EPI_ISL_1009471|2020-12-10:1,USA/NY-UB-00407/2020|EPI_ISL_1009516|2020-12-17:0,USA/NY-UB-00408/2020|EPI_ISL_1009517|2020-12-17:0,USA/NY-UB-00349/2020|EPI_ISL_1009481|2020-12-14:0)143392:1,(USA/OH-CDC-22550066/2021|MW764017.1|21-03-01:2,USA/OH-CDC-22316622/2021|MW733709.1|21-02-21:0,USA/OH-CDC-22015999/2021|MW697801.1|21-02-13:0)143393:5,(USA/NM-UNM-TC237533/2021|EPI_ISL_1239824|2021-01-22:0,USA/NM-UNM-TC237538/2021|EPI_ISL_1239836|2021-01-23:4)143394:4)143391:2,(USA/GA-CDC-STM-000008482/2021|EPI_ISL_1016595|2021-02-01:0,USA/GA-CDC-STM-000008482/2021|MW617543.1|21-02-01:0)143395:6)143390:4,USA/TX-HMH-MCoV-15727/2020|EPI_ISL_785411|2020-07-09:2,USA/IL-NM-1563/2020|EPI_ISL_936581|2020-07-14:5,((USA/TX-HMH-MCoV-11516/2020|EPI_ISL_1202047|2020-09-09:2,(USA/TX-HMH-MCoV-34354/2020|EPI_ISL_2203618|2020-08-01:2,USA/TX-HMH-MCoV-40357/2020|EPI_ISL_2223539|2020-08-03:0)143398:1,USA/TX-HMH-MCoV-40576/2020|EPI_ISL_2223759|2020-08-02:1,(USA/TX-HMH-MCoV-12683/2020|EPI_ISL_790461|2020-08-30:0,USA/TX-HMH-MCoV-13387/2020|EPI_ISL_788530|2020-08-24:0,USA/TX-HMH-MCoV-13016/2020|EPI_ISL_788167|2020-08-28:0)143399:1,USA/TX-HMH-MCoV-41004/2020|EPI_ISL_2224740|2020-07-21:0,USA/TX-HMH-MCoV-40444/2020|EPI_ISL_2223627|2020-08-03:0,USA/TX-HMH-MCoV-42395/2020|EPI_ISL_2224272|2020-07-13:0,USA/TX-HMH-MCoV-40464/2020|EPI_ISL_2223647|2020-08-01:0,USA/TX-HMH-MCoV-35081/2020|EPI_ISL_2219659|2020-08-11:0,USA/TX-HMH-MCoV-34820/2020|EPI_ISL_2216279|2020-08-13:0,USA/TX-HMH-MCoV-41661/2020|EPI_ISL_2224954|2020-07-21:0,USA/TX-HMH-MCoV-39819/2020|EPI_ISL_2222415|2020-08-06:0,USA/TX-HMH-MCoV-40788/2020|EPI_ISL_2223972|2020-07-22:0,USA/TX-HMH-MCoV-40420/2020|EPI_ISL_2223602|2020-08-03:0,USA/TX-HMH-MCoV-40370/2020|EPI_ISL_2223552|2020-08-03:0,USA/TX-HMH-MCoV-41039/2020|EPI_ISL_2224776|2020-07-21:0,USA/TX-HMH-MCoV-41051/2020|EPI_ISL_2224788|2020-07-21:0,USA/TX-HMH-MCoV-42319/2020|EPI_ISL_2224196|2020-07-13:0,USA/TX-HMH-MCoV-16829/2020|EPI_ISL_1202539|2020-07-11:0,USA/TX-HMH-MCoV-14005/2020|EPI_ISL_787296|2020-08-15:0,USA/TX-HMH-MCoV-12838/2020|EPI_ISL_790560|2020-08-19:0)143397:1,((USA/FL-BPHL-1022/2020|MT966234.1|20-07-20:1,(USA/FL-BPHL-1719/2020|MW206409.1|20-09-30:2,(((USA/VA-DCLS-3164/2021|MW703154.1|21-01:0,(USA/VA-DCLS-3165/2021|MW703155.1|21-01:0,USA/VA-DCLS-3165/2021|EPI_ISL_1110838|2021-01-25:0,USA/VA-DCLS-3166/2021|MW703156.1|21-01:0)143406:2)143405:1,(USA/TN-CDC-MN2U-6927/2020|MW482954.1|20-11-16:0,USA/TX-HMH-MCoV-21378/2020|EPI_ISL_1075824|2020-12-29:0,USA/TX-HMH-MCoV-21384/2020|EPI_ISL_1075830|2020-12-29:0)143407:1)143404:2,USA/FL-BPHL-1569/2020|MW056127.1|20-09-14:0,USA/FL-BPHL-1551/2020|MW056102.1|20-09-09:0)143403:2)143402:1,(USA/FL-BPHL-2517/2020|MW491013.1|20-10-21:1,USA/FL-BPHL-2373/2020|MW490966.1|20-10-16:1,USA/FL-BPHL-2371/2020|MW490964.1|20-10-15:0,USA/FL-BPHL-2319/2020|MW490912.1|20-10-05:2,(USA/FL-BPHL-0526/2021|MW689791.1|21-02-05:3,(USA/MI-UM-10038035155/2021|EPI_ISL_1014781|2021-01-27:0,USA/MI-CDC-STM-000013086/2021|MW693935.1|21-02-09:1)143410:1,USA/FL-CDC-STM-000017314/2021|MW777382.1|21-02-18:0,USA/FL-TGH-0125/2021|EPI_ISL_1379529|2021-01-05:1,USA/FL-CDC-LC0015072/2021|MW704719.1|21-02-09:1,USA/PR-CDC-S300/2021|EPI_ISL_1760242|2021-01-15:2)143409:4,USA/FL-BPHL-2577/2020|MW491078.1|20-11-17:2)143408:1,(USA/FL-BPHL-2375/2020|MW490968.1|20-10-19:2,USA/FL-BPHL-1579/2020|MW056137.1|20-09-16:3)143411:2,USA/FL-BPHL-2278/2020|MW490871.1|20-09-24:2,USA/FL-BPHL-2407/2020|MW490830.1|20-07-31:1,((USA/IL-NM-6403/2021|EPI_ISL_1157489|2021-01-21:1,USA/FL-CDC-STM-0000013-A05/2021|MW524919.1|21-01-14:0)143413:1,USA/FL-CDC-21671771/2021|MW666547.1|21-01-30:4)143412:4,(USA/PR-CDC-S146/2020|EPI_ISL_1168671|2020-10-26:4,(USA/SC-DHEC-0033/2021|EPI_ISL_833346|2021-01-03:0,USA/SC-COV21-0033/2021|MW483828.1|21-01-03:0)143415:5)143414:4,(USA/FL-BPHL-2294/2020|MW490887.1|20-09-29:0,USA/FL-BPHL-2321/2020|MW490914.1|20-10-05:0)143416:3)143401:1,USA/FL-BPHL-1695/2020|MW166160.1|20-08-20:4,((USA/MA-MASPHL-00789/2020|MW539963.1|20-09-27:1,(USA/MA-QDX-3014/2021|MW495196.1|21-01-06:1,USA/MA-QDX-3035/2021|MW495206.1|21-01-06:2,USA/RI-QDX-3194/2021|MW505289.1|21-01-07:0,USA/MA-Broad_CRSP-01207/2020|MW749980.1|20-12-31:1)143419:2)143418:2,USA/LA-USAFSAM-S344/2020|EPI_ISL_812653|2020-08-24:1,((USA/MA-MGH-03273/2020|MW750106.1|20-10-22:0,USA/MA-MGH-03487/2020|EPI_ISL_765859|2020-11-23:6,USA/UMW22091653/2020|MW882601.1|20-11-19:3,(USA/RI-CDC-2-4195164/2021|MZ028829.1|2021-01-08:0,USA/RI-CDC-2-4195179/2021|MZ028831.1|2021-01-08:2)143422:2)143421:2,(USA/UMW22554890/2020|MW882774.1|20-12-30:2,USA/RI-CDC-2-3714559/2020|MW496082.1|20-12-03:4)143423:1,USA/RI_RKL_001_101254_AM634/2020|EPI_ISL_2000573|2020-09-01:1)143420:2)143417:3,(((USA/MI-UM-10036137935/2020|EPI_ISL_590720|2020-09-25:4,USA/MI-UM-10036933474/2020|EPI_ISL_846714|2020-11-13:7)143426:1,((USA/MD-MDH-0236/2020|MW181575.1|20-09-27:2,USA/WA-S2844/2020|MW077486.1|20-09-16:0,USA/MD-MDH-0259/2020|MW240723.1|20-10-05:0,USA/WA-S2858/2020|MW173402.1|20-09-16:0,USA/WA-S2838/2020|MW077476.1|20-09-13:0,USA/WA-S2843/2020|MW077489.1|20-09-16:0)143428:2,((USA/FL-BPHL-2768/2020|MW491224.1|20-09-14:1,USA/FL-BPHL-2770/2020|MW491226.1|20-09-14:0,USA/FL-BPHL-2859/2020|MW566822.1|20-09-16:0)143430:1,USA/FL-BPHL-2748/2020|MW491204.1|20-09-14:2,((USA/FL-CDC-STM-A100100/2021|MW519852.1|21-01-03:6,USA/FL-BPHL-2819/2020|MW523484.1|20-12-02:2,(USA/FL-CDC-STM-000002989/2021|MW583163.1|21-01-17:0,USA/FL-CDC-STM-000021803/2021|MW942522.1|21-02-21:8,USA/FL-TGH-0237/2021|EPI_ISL_1710781|2021-01-30:5,USA/FL-TGH-0218/2021|EPI_ISL_1710769|2021-01-30:3,(USA/FL-CDC-2-3972471/2021|MW766537.1|21-01-01:0,USA/FL-CDC-2-3972557/2021|MW766538.1|21-01-01:0)143434:1)143433:1,(((USA/FL-BPHL-0316/2021|MW626809.1|21-01-22:0,USA/FL-CDC-LC0006507/2021|MW636614.1|21-01-18:1)143437:1,USA/MI-MDHHS-SC23349/2021|EPI_ISL_1008832|2021-01-26:2)143436:1,(USA/FL-BPHL-1369/2021|MW735623.1|21-02-23:0,USA/FL-BPHL-1370/2021|MW735624.1|21-02-23:0,USA/FL-BPHL-1371/2021|MW735625.1|21-02-23:0)143438:5)143435:2,(USA/FL-BPHL-2598/2020|MW491099.1|20-11-19:0,USA/FL-BPHL-2599/2020|MW491100.1|20-11-19:0)143439:2,USA/FL-BPHL-2809/2020|MW523473.1|20-11-23:0,USA/FL-BPHL-2818/2020|MW523483.1|20-12-02:0,USA/FL-BPHL-2911/2020|MW566874.1|20-11-16:0)143432:1,(USA/FL-BPHL-2868/2020|MW566831.1|20-09-18:0,USA/FL-BPHL-2751/2020|MW491207.1|20-09-14:0)143440:1,USA/FL-BPHL-2887/2020|MW566850.1|20-09-21:0,USA/FL-BPHL-2870/2020|MW566833.1|20-09-18:0)143431:1,USA/FL-BPHL-2882/2020|MW566845.1|20-09-16:1)143429:1,USA/FL-BPHL-2740/2020|MW491196.1|20-09-11:1,(USA/FL-CDC-STM-000005323/2021|MW586347.1|21-01-23:6,USA/FL-CDC-LC0006410/2021|MW636584.1|21-01-18:5)143441:5,USA/FL-B25U/2020|EPI_ISL_602316|2020-08-02:2,(USA/PA-MGEL-01203/2020|EPI_ISL_1137211|2020-11-30:2,USA/MA-MGH-03486/2020|MW454742.1|20-11-21:5,USA/NY-MSHSPSP-PV21859/2020|EPI_ISL_1300795|2020-10-23:1,(Canada/ON-PHL-20-04007/2020|EPI_ISL_1335297|2020-11:0,Canada/ON-PHL-20-04388/2020|EPI_ISL_854613|2020-11:0)143443:1,USA/NY-Yale-1183/2020|EPI_ISL_1017583|2020-11-16:0,USA/CT-Yale-1156/2020|EPI_ISL_1017560|2020-12-08:0)143442:4,USA/NY-NYCPHL-000939/2020|EPI_ISL_671674|2020-09-10:3,USA/GA-CDC-2-4106227/2020|MW939365.1|20-08-04:2,(USA/MI-MDHHS-SC22032/2020|EPI_ISL_577555|2020-09-07:1,USA/WA-UW-26868/2020|EPI_ISL_570786|2020-09-02:1,(USA/MI-UM-10035986675/2020|EPI_ISL_583367|2020-09-16:1,(USA/MI-UM-10037052493/2020|EPI_ISL_1133046|2020-11-20:3,USA/MI-UM-10036767316/2020|EPI_ISL_682229|2020-11-03:1,USA/AZ-TG768132/2020|EPI_ISL_1363662|2020-11-04:2,(USA/MI-UM-10036989567/2020|EPI_ISL_1132986|2020-11-17:0,USA/MI-UM-10036989544/2020|EPI_ISL_913132|2020-11-17:0)143447:3,USA/MI-MDHHS-SC22657/2020|EPI_ISL_737271|2020-11-10:0,USA/AZ-TG745201/2020|EPI_ISL_1183901|2020-11-04:0)143446:1,USA/MI-UM-10036661434/2020|EPI_ISL_650062|2020-10-28:4,USA/MI-MDHHS-SC22483/2020|EPI_ISL_708584|2020-10-28:0)143445:1,(USA/MI-UM-10037006719/2020|EPI_ISL_1132977|2020-11-18:5,USA/MI-UM-10036003560/2020|EPI_ISL_583382|2020-09-17:3)143448:2,USA/NY-MSHSPSP-PV17879/2020|EPI_ISL_802230|2020-09-08:2,(((USA/FL-CDC-STM-000003533/2021|MW585972.1|21-01-17:3,USA/FL-BPHL-2552/2020|MW491048.1|20-11-12:2,USA/MI-MDHHS-SC22149/2020|EPI_ISL_614200|2020-10-15:2,USA/CA-ALSR-5681/2020|EPI_ISL_878341|2020-11-25:4)143451:2,(USA/MI-UM-10037125289/2020|EPI_ISL_1118775|2020-11-25:2,USA/TX-HMH-MCoV-37623/2020|EPI_ISL_2210589|2020-12-03:1,(USA/MS-CDC-2-3768683/2020|EPI_ISL_903850|2020-12-18:0,USA/MS-CDC-2-3768683/2020|MW550716.1|20-12-18:0)143453:2,USA/TN-CDC-JHVY-0353/2020|MW863995.1|20-12-01:0,USA/TX-HMH-MCoV-37802/2020|EPI_ISL_2212744|2020-12-11:0)143452:1,((((USA/NY-Wadsworth-290746-01/2020|EPI_ISL_767567|2020-12-21:1,USA/NY-Wadsworth-290723-01/2020|EPI_ISL_767551|2020-12-20:1,(USA/NY-Wadsworth-21005159-01/2021|EPI_ISL_854346|2021-01-04:3,USA/NV-CDC-21490458/2021|MW667237.1|21-01-27:1,USA/WY-WPHL-21010329/2021|EPI_ISL_1593633|2021-01-25:1)143458:1,USA/NY-Wadsworth-21023352-01/2021|EPI_ISL_1465620|2021-02-07:4,(USA/WY-WPHL-21011333/2021|EPI_ISL_965081|2021-01-20:0,USA/WY-WPHL-21011329/2021|EPI_ISL_1023673|2021-01-20:0)143459:1,USA/IL-CDC-LC0004158/2021|MW638535.1|21-01-02:0,USA/TX-HMH-MCoV-33248/2020|EPI_ISL_2200204|2020-12-16:0,USA/NY-Wadsworth-21010193-01/2021|EPI_ISL_1016357|2021-01-17:0,USA/CA-ALSR-6951/2021|EPI_ISL_1081727|2021-01-21:0,USA/IL-CDC-LC0004158/2021|EPI_ISL_886230|2021-01-02:0)143457:1,(USA/NY-Wadsworth-290708-01/2020|EPI_ISL_767541|2020-12-21:0,USA/NY-Wadsworth-290714-01/2020|EPI_ISL_767546|2020-12-21:0)143460:1)143456:2,USA/NY-Wadsworth-290710-01/2020|EPI_ISL_767543|2020-12-20:5,(USA/NY-Wadsworth-21006639-01/2021|EPI_ISL_896409|2021-01-11:0,USA/NY-Wadsworth-21012351-01/2021|EPI_ISL_1227732|2021-01-19:0,USA/NY-Wadsworth-21005158-01/2021|EPI_ISL_854320|2021-01-05:0)143461:3)143455:1,(USA/NY-Wadsworth-21004237-01/2020|EPI_ISL_830670|2020-12-31:1,USA/NY-Wadsworth-21008100-01/2021|EPI_ISL_936013|2021-01-09:2,(USA/NY-Wadsworth-21008928-01/2021|EPI_ISL_1016441|2021-01-12:0,USA/NY-Wadsworth-21005143-01/2021|EPI_ISL_854319|2021-01-05:1)143463:1,(USA/NY-Wadsworth-21019419-01/2021|EPI_ISL_1228030|2021-02-02:1,USA/NY-Wadsworth-21008931-01/2021|EPI_ISL_1016443|2021-01-12:0)143464:3,(USA/NY-Wadsworth-21014716-01/2021|EPI_ISL_1397399|2021-01-20:1,(USA/NY-Wadsworth-21008089-01/2021|EPI_ISL_936003|2021-01-11:1,USA/NY-Wadsworth-21013819-01/2021|EPI_ISL_936142|2021-01-04:0)143466:3)143465:1,(USA/NY-Wadsworth-21003590-01/2020|EPI_ISL_830212|2020-12-27:1,USA/NY-Wadsworth-290703-01/2020|EPI_ISL_767538|2020-12-20:1,USA/NY-Wadsworth-293238-01/2020|EPI_ISL_794093|2020-12-28:1,USA/NY-Wadsworth-293231-01/2020|EPI_ISL_794090|2020-12-28:1,USA/NY-Wadsworth-21019055-01/2021|EPI_ISL_1226519|2021-01-22:0,USA/NY-UB-00741/2021|EPI_ISL_1444983|2021-02-01:7,USA/NY-Wadsworth-21016229-01/2021|EPI_ISL_1499417|2021-01-28:1,(USA/NY-Wadsworth-21008899-01/2021|EPI_ISL_1016431|2021-01-12:0,USA/NY-Wadsworth-21008902-01/2021|EPI_ISL_1016432|2021-01-12:0)143468:4)143467:1,USA/MA-Yale-5115/2021|EPI_ISL_2284038|2021-01-11:3,USA/UMW22292935/2020|MW882622.1|20-12-07:0)143462:1,((USA/NY-Wadsworth-290707-01/2020|EPI_ISL_767540|2020-12-21:0,USA/NY-Wadsworth-290720-01/2020|EPI_ISL_767550|2020-12-21:1)143470:2,USA/NY-Wadsworth-21010102-01/2021|EPI_ISL_896569|2021-01-18:3,(USA/NY-Wadsworth-21016121-01/2021|EPI_ISL_983462|2021-01-27:1,(USA/NY-Wadsworth-21019384-01/2021|EPI_ISL_1227770|2021-02-02:1,USA/NY-Wadsworth-21019417-01/2021|EPI_ISL_1226520|2021-01-31:1)143472:2)143471:1,USA/NY-Wadsworth-21016233-01/2021|EPI_ISL_1499419|2021-01-28:3,(USA/NY-Wadsworth-290728-01/2020|EPI_ISL_767555|2020-12-21:0,USA/NY-Wadsworth-293269-01/2020|EPI_ISL_794188|2020-12-28:0)143473:1)143469:1,(USA/PA-MGEL-02138/2020|EPI_ISL_1732494|2020-11-09:1,USA/PA-MGEL-01127/2020|EPI_ISL_1137214|2020-11-28:0,USA/PA-MGEL-01005/2020|EPI_ISL_1732361|2020-11-09:0,USA/MI-UM-10036427017/2020|EPI_ISL_610081|2020-10-13:0)143474:1,USA/NY-Wadsworth-293258-01/2020|EPI_ISL_794104|2020-12-23:2,USA/NY-Wadsworth-21017962-01/2021|EPI_ISL_1226471|2021-01-03:1,(USA/AZ-TG780039/2020|EPI_ISL_1464817|2020-11-04:0,USA/MI-MDHHS-SC22561/2020|EPI_ISL_737122|2020-11-10:3)143475:1,(USA/NY-Wadsworth-290715-01/2020|EPI_ISL_767423|2020-12-21:0,USA/NY-Wadsworth-290722-01/2020|EPI_ISL_767424|2020-12-21:0)143476:1,USA/MI-UM-10036372963/2020|EPI_ISL_596616|2020-10-09:0,USA/MI-UM-10036535783/2020|EPI_ISL_640143|2020-10-20:0)143454:1,((((USA/AZ-TG779878/2020|EPI_ISL_1465432|2020-11-05:0,USA/TX-CDC-21758757/2021|MW669001.1|21-02-01:2)143480:2,USA/WA-CDC-2-4105849/2020|MW907529.1|20-12-06:0)143479:2,USA/MI-MDHHS-SC22155/2020|EPI_ISL_614206|2020-10-05:0,USA/MI-MDHHS-SC22153/2020|EPI_ISL_614204|2020-10-15:0)143478:1,(USA/OH-CDC-LC0004517/2020|EPI_ISL_886232|2020-12-30:0,USA/OH-CDC-LC0004517/2020|MW638647.1|20-12-30:0)143481:3)143477:1,(USA/IL-NM-2870/2020|EPI_ISL_936607|2020-11-06:1,(USA/MI-MDHHS-SC22904/2020|EPI_ISL_804790|2020-11-19:1,USA/MI-MDHHS-SC22893/2020|EPI_ISL_804779|2020-11-19:0)143483:2,USA/IN/INSPHL-00030/2021|EPI_ISL_1358915|2021-01-15:1,USA/MI-MDHHS-SC22253/2020|EPI_ISL_666919|2020-11-02:2,USA/MI-UM-10036782134/2020|EPI_ISL_707876|2020-11-04:0,USA/AZ-TG785083/2020|EPI_ISL_1465044|2020-11-04:0,USA/MI-UM-10036795528/2020|EPI_ISL_707877|2020-11-05:0,USA/MI-UM-10036483559/2020|EPI_ISL_628821|2020-10-16:0,USA/MI-UM-10036483429/2020|EPI_ISL_628820|2020-10-16:0,USA/MI-UM-10036951182/2020|EPI_ISL_846680|2020-11-14:0,USA/MI-UM-10036880816/2020|EPI_ISL_826420|2020-11-10:0)143482:1,((USA/WY-WPHL-20162811/2020|EPI_ISL_1060212|2020-12-09:1,USA/MI-UM-10037027501/2020|EPI_ISL_1133017|2020-11-19:1,USA/MI-MDHHS-SC22681/2020|EPI_ISL_737295|2020-11-24:4,USA/MI-MDHHS-SC23226/2021|EPI_ISL_961549|2021-01-06:5,USA/MI-MDHHS-SC22587/2020|EPI_ISL_737160|2020-11-19:0,USA/MI-MDHHS-SC22262/2020|EPI_ISL_666928|2020-11-02:0)143485:1,(USA/MI-UM-10036785789/2020|EPI_ISL_707878|2020-11-04:1,USA/AZ-TG741221/2020|EPI_ISL_1183824|2020-10-23:0)143486:2)143484:1,USA/MI-UM-10036958114/2020|EPI_ISL_846701|2020-11-15:5,(USA/MI-MDHHS-SC22581/2020|EPI_ISL_737155|2020-11-24:1,USA/MI-MDHHS-SC22559/2020|EPI_ISL_737124|2020-11-24:2,USA/MI-MDHHS-SC23629/2021|EPI_ISL_1058924|2021-01-24:1,(USA/MI-MDHHS-SC23209/2021|EPI_ISL_961533|2021-01-21:1,(USA/MI-MDHHS-SC24487/2021|EPI_ISL_1289478|2021-02-14:0,USA/MI-MDHHS-SC24494/2021|EPI_ISL_1289485|2021-02-15:0)143489:2)143488:2,(USA/MI-MDHHS-SC23080/2020|EPI_ISL_888852|2020-12-31:1,USA/MI-MDHHS-SC23141/2020|EPI_ISL_913614|2020-12-29:0)143490:1,(USA/MI-MDHHS-SC22708/2020|EPI_ISL_767357|2020-11-10:0,USA/MI-MDHHS-SC22381/2020|EPI_ISL_708361|2020-11-12:0,USA/MI-MDHHS-SC22352/2020|EPI_ISL_708332|2020-11-17:0,USA/MI-MDHHS-SC22305/2020|EPI_ISL_708281|2020-11-10:0)143491:1,USA/MI-MDHHS-SC22644/2020|EPI_ISL_737132|2020-12-01:0,USA/MI-MDHHS-SC22627/2020|EPI_ISL_737101|2020-12-01:0,USA/MI-MDHHS-SC22951/2020|EPI_ISL_824358|2020-12-15:0,USA/MI-MDHHS-SC22353/2020|EPI_ISL_708333|2020-11-17:0)143487:1,USA/MI-MDHHS-SC22562/2020|EPI_ISL_737131|2020-11-21:3,USA/CA-PROV-825/2020|EPI_ISL_1017130|2020-12-22:2,(((USA/UT-UPHL-2105885112/2021|EPI_ISL_2292537|2021-01-13:2,(USA/NV-NSPHL-328316/2021|EPI_ISL_1136646|2021-01-19:2,(USA/NV-NSPHL-324329/2021|EPI_ISL_1136193|2021-01-11:1,USA/NV-NSPHL-321760/2021|EPI_ISL_1136832|2021-01-05:0)143496:2,USA/NV-NSPHL-321898/2021|EPI_ISL_1136190|2021-01-05:0)143495:1)143494:1,(USA/ME-HETL-J0330/2020|EPI_ISL_755458|2020-11-24:0,USA/ME-HETL-J2033/2020|EPI_ISL_1372687|2020-12-02:0,USA/ME-HETL-J0332/2020|EPI_ISL_755460|2020-11-24:0)143497:1)143493:1,USA/MI-UM-10036404933/2020|EPI_ISL_610092|2020-10-12:0,(USA/MI-UM-10036687345/2020|EPI_ISL_650090|2020-10-29:0,USA/MI-UM-10037033769/2020|EPI_ISL_873154|2020-11-19:5)143498:1,(USA/MI-UM-10036428684/2020|EPI_ISL_610099|2020-10-13:1,USA/MI-UM-10036557572/2020|EPI_ISL_640164|2020-10-21:0)143499:1,USA/MI-UM-10036852759/2020|EPI_ISL_728476|2020-11-09:2)143492:1,(USA/MI-UM-10036794181/2020|EPI_ISL_707814|2020-11-05:4,(USA/AZ-TG769798/2020|EPI_ISL_1392487|2020-11-02:2,USA/MI-MDHHS-SC22553/2020|EPI_ISL_737106|2020-11-09:1)143501:1,USA/AZ-TG780192/2020|EPI_ISL_1464687|2020-11-03:1,(USA/MI-MDHHS-SC22945/2020|EPI_ISL_824352|2020-12-01:0,USA/MI-MDHHS-SC22946/2020|EPI_ISL_824353|2020-12-10:0)143502:2,USA/MI-MDHHS-SC22943/2020|EPI_ISL_824350|2020-12-10:0,USA/MI-UM-10036894408/2020|EPI_ISL_826328|2020-11-11:0)143500:3,USA/MI-UM-10036747334/2020|EPI_ISL_682204|2020-11-02:1,(USA/MI-UM-10036475782/2020|EPI_ISL_628817|2020-10-16:1,(USA/MP-CDC-2-3830944/2020|EPI_ISL_1169536|2020-11-09:1,USA/AZ-TG784967/2020|EPI_ISL_1591939|2020-11-05:2,USA/MI-MDHHS-SC28060/2021|EPI_ISL_1994391|2021-04-02:6,USA/MI-UM-10036767474/2020|EPI_ISL_682232|2020-11-03:0,USA/MI-UM-10036738392/2020|EPI_ISL_682129|2020-11-02:0,USA/MI-MDHHS-SC23118/2020|EPI_ISL_888890|2020-10-28:0,USA/MI-MDHHS-SC22301/2020|EPI_ISL_708277|2020-11-08:0)143504:1,(USA/CA-CDC-LC0024526/2021|MW780619.1|21-03-01:4,USA/IL-NM-6635/2021|EPI_ISL_1157534|2021-01-27:0)143505:2,USA/WY-WYPHL-20157997/2020|EPI_ISL_2246869|2020-12-03:2,USA/MI-MDHHS-SC22260/2020|EPI_ISL_666926|2020-10-22:3,(USA/NE-USAFSAM-S0045/2021|EPI_ISL_982696|2021-01-04:0,USA/NE-USAFSAM-S0230/2021|EPI_ISL_982713|2021-01-05:0)143506:5)143503:2,(USA/MI-MDHHS-SC22752/2020|EPI_ISL_804710|2020-11-19:1,USA/MI-UM-10036933686/2020|EPI_ISL_846755|2020-11-13:3,(USA/MI-CDC-STM-000025975/2021|MW772000.1|21-02-27:1,USA/MI-CDC-STM-000010571/2021|EPI_ISL_1089190|2021-02-06:0,USA/MI-CDC-STM-000010571/2021|MW673054.1|21-02-06:0)143508:4,(USA/MI-MDHHS-SC22467/2020|EPI_ISL_708569|2020-11-03:1,USA/MI-MDHHS-SC22445/2020|EPI_ISL_708536|2020-11-03:1,USA/MI-MDHHS-SC22491/2020|EPI_ISL_708592|2020-11-03:0,USA/MI-MDHHS-SC22490/2020|EPI_ISL_708591|2020-11-03:0,USA/MI-MDHHS-SC22480/2020|EPI_ISL_708581|2020-11-03:0,USA/MI-MDHHS-SC22464/2020|EPI_ISL_708556|2020-11-03:0,USA/MI-MDHHS-SC22451/2020|EPI_ISL_708543|2020-11-03:0)143509:2,USA/MI-MDHHS-SC22412/2020|EPI_ISL_708245|2020-11-12:1,USA/MI-MDHHS-SC22762/2020|EPI_ISL_804685|2020-11-07:0,USA/MI-UM-10036898968/2020|EPI_ISL_826392|2020-11-11:0,USA/MI-UM-10036881255/2020|EPI_ISL_826334|2020-11-10:0)143507:1,USA/MI-UM-10037318616/2020|EPI_ISL_873163|2020-12-09:1,(USA/MI-MDHHS-SC22565/2020|EPI_ISL_737126|2020-11-09:1,(USA/MI-UM-10036673492/2020|EPI_ISL_650089|2020-10-28:0,USA/MI-MDHHS-SC22818/2020|EPI_ISL_804662|2020-11-16:2)143511:1)143510:1,USA/MI-UM-10036496609/2020|EPI_ISL_628842|2020-10-17:2,(USA/AZ-TG724803/2020|EPI_ISL_1113585|2020-11-05:2,(USA/MI-UM-10036987582/2020|EPI_ISL_913219|2020-11-17:0,USA/MI-UM-10036932115/2020|EPI_ISL_846753|2020-11-13:0)143513:2)143512:1,USA/MI-UM-10036720582/2020|EPI_ISL_682149|2020-10-31:1,USA/MI-UM-10036848821/2020|EPI_ISL_826360|2020-11-09:2,(USA/MI-MDHHS-SC22801/2020|EPI_ISL_804614|2020-11-17:0,USA/MI-MDHHS-SC22812/2020|EPI_ISL_804635|2020-11-17:1)143514:1,USA/WI-GMF-20621/2020|EPI_ISL_660807|2020-09-16:1,(USA/CA-SEARCH-16039/2021|EPI_ISL_1812396|2021-01-06:2,(USA/MI-UM-10036798192/2020|EPI_ISL_707848|2020-11-05:0,USA/MI-CDC-2-3693663/2020|MW406565.1|20-11-07:0,USA/MI-MDHHS-SC22779/2020|EPI_ISL_804728|2020-11-07:0)143516:1,USA/TX-HMH-MCoV-15462/2020|EPI_ISL_786946|2020-10-24:0,USA/TX-HMH-MCoV-34428/2020|EPI_ISL_2203829|2020-12-02:0)143515:3,USA/OR-OHSU-3193/2020|EPI_ISL_832416|2020-10-06:1,(USA/AZ-TG742230/2020|EPI_ISL_1182139|2020-10-21:1,(USA/AZ-TG741847/2020|EPI_ISL_1182236|2020-10-23:0,USA/AZ-TG759132/2020|EPI_ISL_1296891|2020-10-24:1,(USA/WY-WPHL-20129560/2020|EPI_ISL_1504002|2020-11-10:1,(USA/WY-WPHL-20148626/2020|EPI_ISL_770090|2020-11-23:1,USA/WY-WPHL-20133850/2020|EPI_ISL_2193306|2020-11-12:0)143520:1,USA/WY-WPHL-20155769/2020|EPI_ISL_1911395|2020-10-30:0,USA/WY-WYPHL-20157986/2020|EPI_ISL_2283636|2020-11-17:0)143519:1)143518:2,USA/AZ-TG742079/2020|EPI_ISL_1182204|2020-10-22:0)143517:1,USA/AZ-TG741342/2020|EPI_ISL_1182332|2020-11-05:1,(USA/AZ-TG761548/2020|EPI_ISL_1296928|2020-11-20:1,(USA/AZ-TG716905/2021|EPI_ISL_1036437|2021-01-22:3,(Japan/IC-0375/2020|EPI_ISL_721615|2020-12-05:1,USA/AZ-TG712384/2021|EPI_ISL_982084|2021-01-11:3)143523:2,USA/AZ-TG745268/2020|EPI_ISL_1183928|2020-12-14:1,USA/AZ-TG758774/2020|EPI_ISL_1292193|2020-12-02:1,USA/AZ-ASPHL-3930/2021|EPI_ISL_2135819|2021-04-19:3,(USA/AZ-TG745304/2020|EPI_ISL_1183942|2020-12-14:0,USA/AZ-TG745311/2020|EPI_ISL_1183946|2020-12-14:0)143524:1,USA/AZ-TG745686/2020|EPI_ISL_1184026|2020-12-08:0,USA/AZ-TG812256/2020|EPI_ISL_1688601|2020-11-07:0,USA/AZ-TG769734/2020|EPI_ISL_1392354|2020-11-15:0)143522:1,USA/AZ-TG768007/2020|EPI_ISL_1363334|2020-11-14:1,USA/AZ-TG770078/2020|EPI_ISL_1392131|2020-11-02:1,USA/AZ-TG814537/2020|EPI_ISL_1761830|2020-10-21:0,USA/AZ-TG812338/2020|EPI_ISL_1688655|2020-11-06:0,USA/AZ-TG794261/2020|EPI_ISL_1500702|2020-10-16:0,USA/AZ-TG780094/2020|EPI_ISL_1465430|2020-11-05:0,USA/AZ-TG769662/2020|EPI_ISL_1392451|2020-11-08:0,USA/AZ-TG769709/2020|EPI_ISL_1392210|2020-11-15:0)143521:1,USA/AZ-TG779840/2020|EPI_ISL_1465010|2020-11-05:1,(USA/IL-Abbott-7754/2020|EPI_ISL_1597661|2020-12-21:2,USA/AZ-TG768113/2020|EPI_ISL_1363549|2020-11-04:0)143525:2,((USA/MI-CDC-STM-A100223/2021|MW519764.1|21-01-04:1,(USA/MI-UM-10037866250/2021|EPI_ISL_955792|2021-01-16:0,USA/MI-UM-10037821977/2021|EPI_ISL_913186|2021-01-13:0,USA/MI-UM-10037848305/2021|EPI_ISL_955783|2021-01-15:0,USA/MI-UM-10038020595/2021|EPI_ISL_1014792|2021-01-15:0)143528:1,USA/MI-MDHHS-SC22885/2020|EPI_ISL_804771|2020-11-24:0,USA/MI-MDHHS-SC22944/2020|EPI_ISL_824351|2020-12-01:0,USA/MI-MDHHS-SC22380/2020|EPI_ISL_708360|2020-11-09:0)143527:6,(USA/FL-BPHL-2590/2020|MW491091.1|20-11-19:2,USA/FL-QDX-3284/2020|MW522392.1|20-11-10:2,(((USA/CA-QDX-3855/2021|MW549908.1|21-01-08:3,(USA/CA-CZB-16812/2020|MW700793.1|20-12-09:0,USA/CA-CZB-16810/2020|MW700794.1|20-12-09:0)143533:1)143532:1,(USA/CA-LACPHL-AF00017/2020|MW411937.1|20-12-14:0,(USA/CA-RD-RA01272/2020|EPI_ISL_1005594|2020-12-28:0,USA/CA-RD-RA01365/2021|EPI_ISL_1027211|2020-12-28:0)143535:2)143534:1)143531:1,USA/OH-CDC-21488091/2021|MW667484.1|21-01-26:8,(USA/KY-KSPHL-100193/2021|EPI_ISL_1122006|2021-02-01:2,USA/KY-KSPHL-100197/2021|EPI_ISL_1122010|2021-02-08:0,USA/KY-KSPHL-100222/2021|EPI_ISL_1302683|2021-02-22:1,USA/KY-KSPHL-100239/2021|EPI_ISL_1302698|2021-02-25:1)143536:4,USA/MI-UM-10036825916/2020|EPI_ISL_728426|2020-11-06:1,USA/MI-UM-10036989523/2020|EPI_ISL_913231|2020-11-17:2,USA/MI-UM-10036568766/2020|EPI_ISL_640214|2020-10-22:1,USA/MI-UM-10036857613/2020|EPI_ISL_826368|2020-11-09:2,(USA/MI-UM-10037578799/2020|EPI_ISL_1314282|2020-12-28:1,USA/MI-CDC-STM-000002422/2021|MW583331.1|21-01-12:1)143537:2,(USA/MI-UM-10037243747/2020|EPI_ISL_1314289|2020-12-04:0,USA/MI-UM-10037083396/2020|EPI_ISL_1133087|2020-11-23:2)143538:2,USA/MI-UM-10036833653/2020|EPI_ISL_728470|2020-11-07:0,USA/AZ-TG779788/2020|EPI_ISL_1465120|2020-11-04:0,USA/MI-UM-10036832946/2020|EPI_ISL_728469|2020-11-07:0,USA/MI-UM-10037127915/2020|EPI_ISL_1118814|2020-11-25:0)143530:1,(USA/NY-Wadsworth-21004320-01/2021|EPI_ISL_830719|2021-01-04:0,USA/WI-CDC-LC00001850/2020|EPI_ISL_888152|2020-12-26:3,(USA/NY-Wadsworth-21007530-01/2020|EPI_ISL_1020530|2020-12-31:1,(USA/NY-Wadsworth-21018143-01/2021|EPI_ISL_1016189|2021-01-29:2,USA/NY-Wadsworth-21007391-01/2021|EPI_ISL_1020522|2021-01-10:0,USA/NY-CDC-LC0000584/2020|MW634270.1|20-12-26:0,USA/NY-CDC-LC00000584/2020|EPI_ISL_888229|2020-12-26:0,USA/NY-CUIMC-NP-4149/2021|EPI_ISL_1966035|2021-01-10:0)143541:1,USA/NY-Wadsworth-290354-01/2020|EPI_ISL_765540|2020-12-16:3,USA/NY-NYCPHL-002053/2020|EPI_ISL_857290|2020-12-27:2,USA/NY-Wadsworth-21019027-01/2021|EPI_ISL_1228046|2021-01-07:1,USA/NY-Wadsworth-21012262-01/2021|EPI_ISL_1228218|2021-01-18:3,USA/NY-Wadsworth-21011726-01/2021|EPI_ISL_1227974|2021-01-14:2,(USA/NY-NYULH307/2021|EPI_ISL_1087327|2021-02-02:1,USA/NY-PRL-2021_0201_03B11/2021|EPI_ISL_984931|2021-01-30:1,USA/NY-Wadsworth-21015629-01/2021|EPI_ISL_1397460|2021-01-21:1)143542:2,(USA/NY-Wadsworth-292266-01/2020|EPI_ISL_767635|2020-12-02:0,USA/NY-Wadsworth-292271-01/2020|EPI_ISL_767636|2020-12-02:0)143543:1,USA/NY-Wadsworth-21008331-01/2021|EPI_ISL_936035|2021-01-12:0,USA/NY-MSHSPSP-PV25045/2020|EPI_ISL_1301121|2020-12-22:0,USA/NY-Wadsworth-21017977-01/2021|EPI_ISL_1228134|2021-01-04:0,USA/NY-NYCPHL-001435/2020|EPI_ISL_683802|2020-11-23:0)143540:1,(GHA/nmimr-SARS-CoV-2-NTRA-15015/2020|MW598428.1|20-12-24:1,(USA/NY-CUIMC-NP-4102/2021|EPI_ISL_1966049|2021-01-04:0,USA/NY-Wadsworth-21006821-01/2021|EPI_ISL_1015690|2021-01-04:0)143545:1)143544:1,USA/MD-IGS-012103702436A/2021|EPI_ISL_1348107|2021-02-06:3,(USA/CT-CDC-LC00003005/2020|EPI_ISL_888092|2020-12-30:0,USA/CT-CDC-LC0003005/2020|MW635345.1|20-12-30:0)143546:2)143539:2,USA/MI-UM-10036895050/2020|EPI_ISL_846708|2020-11-11:1,(USA/MI-UM-10037051424/2020|EPI_ISL_1133050|2020-11-20:1,USA/MI-UM-10037125793/2020|EPI_ISL_1118811|2020-11-25:1,USA/MI-MDHHS-SC22967/2020|EPI_ISL_824374|2020-12-01:2,USA/MI-UM-10037056775/2020|EPI_ISL_1133060|2020-11-20:0,USA/MI-MDHHS-SC22563/2020|EPI_ISL_737133|2020-11-10:0)143547:1,(USA/MI-UM-10036099219/2020|EPI_ISL_590713|2020-09-23:1,(USA/MI-UM-10036779626/2020|EPI_ISL_707810|2020-11-04:0,USA/AZ-TG784723/2020|EPI_ISL_1464763|2020-11-05:0)143549:1)143548:1,(USA/NY-Wadsworth-21000310-01/2020|EPI_ISL_794212|2020-12-25:2,(USA/NY-Wadsworth-21015191-01/2021|EPI_ISL_1228556|2021-01-26:1,USA/NY-Wadsworth-21008584-01/2021|EPI_ISL_982485|2021-01-03:0,USA/NY-Wadsworth-21013290-01/2021|EPI_ISL_1228501|2021-01-05:0)143551:1,USA/NY-NYGC-1427-VTM1-OCLB140/2021|EPI_ISL_2273885|2021-02-09:4,USA/NY-Wadsworth-21010906-01/2021|EPI_ISL_1228539|2021-01-19:0)143550:3,USA/MI-MDHHS-SC22965/2020|EPI_ISL_824372|2020-12-09:2,USA/NY-NYCPHL-001539/2020|EPI_ISL_745456|2020-12-01:3,((USA/MI-UM-10037387302/2020|EPI_ISL_1314288|2020-12-14:2,USA/MI-UM-10037126554/2020|EPI_ISL_1118812|2020-11-25:0)143553:2,USA/AZ-TG724957/2020|EPI_ISL_1113628|2020-11-08:1)143552:1,USA/MI-MDHHS-SC22938/2020|EPI_ISL_824345|2020-12-15:3,((USA/IL-CDC-22030444/2021|MW697941.1|21-02-11:1,USA/IL-CDC-21793907/2021|MW668496.1|21-02-03:0,USA/IL-NM-6885/2021|EPI_ISL_1340845|2021-02-24:0)143555:2,USA/MI-UM-10036948328/2020|EPI_ISL_846766|2020-11-14:0,USA/MI-UM-10037012143/2020|EPI_ISL_913248|2020-11-18:0,USA/MI-UM-10036994331/2020|EPI_ISL_913517|2020-11-17:0)143554:2,(USA/MI-UM-10036763967/2020|EPI_ISL_707808|2020-11-03:0,(USA/MI-UM-10036813779/2020|EPI_ISL_728407|2020-11-06:4,USA/MI-UM-10036821152/2020|EPI_ISL_728415|2020-11-06:0)143557:1)143556:1,USA/MI-UM-10036645387/2020|EPI_ISL_650072|2020-10-27:2,((USA/CA-QDX-3217/2020|MW505183.1|20-12-28:0,(USA/CA-CDC-22028128/2021|MW697943.1|21-02-12:2,USA/CA-CDC-22057938/2021|MW696482.1|21-02-09:0)143560:3)143559:1,(USA/AZ-ASPHL-2857/2020|EPI_ISL_933543|2020-11-16:2,USA/AZ-TG778818/2020|EPI_ISL_1392419|2020-11-15:2,USA/AZ-TG780112/2020|EPI_ISL_1465283|2020-11-07:1,USA/AZ-TG769739/2020|EPI_ISL_1392544|2020-11-15:0)143561:1,USA/CA-IGI-2441/2020|MW972470.1|2020-11-10:1,(USA/CA-CDC-22314408/2021|MW733428.1|21-02-22:2,USA/CA-CZB-25444/2021|MW739553.1|21-01-16:1)143562:2)143558:1,USA/MI-UM-10036737267/2020|EPI_ISL_682163|2020-11-02:1,USA/MI-UM-10037086839/2020|EPI_ISL_1118733|2020-11-23:1,(USA/MI-UM-10037087094/2020|EPI_ISL_1118728|2020-11-23:2,USA/MI-UM-10037027384/2020|EPI_ISL_1133011|2020-11-19:0)143563:2,(USA/DE-DHSS-B1064264/2021|EPI_ISL_1136975|2021-02-20:0,(USA/MD-HP01608/2021|EPI_ISL_911899|2021-01-26:1,(USA/NC-CDC-LC0048707/2021|MZ072809.1|2021-04-16:3,USA/DE-DHSS-B1075817/2021|EPI_ISL_1662663|2021-03-12:0)143566:2)143565:1)143564:2,(USA/AZ-TG741094/2020|EPI_ISL_1183770|2020-11-04:0,USA/MI-UM-10036756404/2020|EPI_ISL_682175|2020-11-03:1)143567:1,USA/AZ-TG745191/2020|EPI_ISL_1183896|2020-11-04:5,USA/MN-MDH-4153/2021|MW821759.1|21-01-11:2,USA/MN-MDH-4138/2021|MW821744.1|21-01-13:7,(USA/AZ-TG785098/2020|EPI_ISL_1465295|2020-11-03:3,USA/MI-UM-10036917296/2020|EPI_ISL_846752|2020-11-12:2)143568:1,USA/AZ-TG784746/2020|EPI_ISL_1465165|2020-11-05:1,USA/MN-MDH-3129/2021|MW719537.1|21-01-04:1,(USA/MI-UM-10036767162/2020|EPI_ISL_682200|2020-11-03:1,USA/MI-MDHHS-SC22750/2020|EPI_ISL_804692|2020-11-19:4)143569:2,USA/MI-UM-10037193694/2020|EPI_ISL_1314292|2020-12-01:2,USA/AZ-TG862432/2020|EPI_ISL_2281608|2020-11-03:1,USA/MI-CDC-LC0008558/2021|MW640000.1|21-01-20:2,(USA/MI-UM-10038057938/2021|EPI_ISL_1014826|2021-01-28:0,(USA/MI-MDHHS-SC24004/2021|EPI_ISL_1158038|2021-02-09:0,USA/MI-UM-S650119/2021|EPI_ISL_1261000|2021-03-01:0,USA/MI-UM-S610282/2021|EPI_ISL_1196918|2021-02-18:0,USA/MI-UM-10038079372/2021|EPI_ISL_1014843|2021-01-29:0)143571:1)143570:4,(USA/MI-MDHHS-SC22836/2020|EPI_ISL_804744|2020-11-25:0,USA/MI-UM-10037118030/2020|EPI_ISL_1118797|2020-11-25:0)143572:1,(USA/CA-ALSR-5936/2020|EPI_ISL_878687|2020-10-20:0,USA/CA-ALSR-5939/2020|EPI_ISL_878693|2020-10-20:0)143573:1,(USA/MI-UM-10037007028/2020|EPI_ISL_913246|2020-11-18:0,USA/AZ-TG769877/2020|EPI_ISL_1392460|2020-11-04:0,USA/MI-UM-10037015403/2020|EPI_ISL_913154|2020-11-18:0)143574:1,(USA/MI-UM-10037688821/2021|EPI_ISL_873082|2021-01-05:0,USA/MI-UM-10037835687/2021|EPI_ISL_913131|2021-01-14:0)143575:5,USA/AZ-TG795978/2020|EPI_ISL_1530790|2020-11-06:0,USA/AZ-TG781065/2020|EPI_ISL_1464775|2020-11-07:0,USA/MI-UM-10036444936/2020|EPI_ISL_610106|2020-10-14:0,USA/MI-UM-10036370482/2020|EPI_ISL_596618|2020-10-09:0,USA/MI-UM-10036813449/2020|EPI_ISL_728411|2020-11-06:0,USA/MI-UM-10036814344/2020|EPI_ISL_728402|2020-11-06:0,USA/MI-UM-10036880643/2020|EPI_ISL_826399|2020-11-10:0,USA/MI-UM-10036188357/2020|EPI_ISL_590735|2020-09-29:0,USA/MI-UM-10036707756/2020|EPI_ISL_682113|2020-10-30:0,USA/MI-UM-10036986738/2020|EPI_ISL_846696|2020-11-17:0,USA/MI-UM-10036893267/2020|EPI_ISL_826419|2020-11-11:0,USA/MI-9210074339/2020|EPI_ISL_2009439|2020-10-26:0)143529:1)143526:1,(USA/OH-ODH-SC176720/2020|EPI_ISL_893367|2020-12-08:3,(USA/IL-Abbott-7787/2021|EPI_ISL_1597670|2021-01-04:2,USA/OH-ODH-SC173936/2020|EPI_ISL_1247017|2020-12-03:3)143577:2)143576:1,USA/FL-BPHL-2947/2020|MW566910.1|20-12-01:3,USA/GA-CDC-STM-000002944/2021|MW583213.1|21-01-16:2,USA/MI-MDHHS-SC22245/2020|EPI_ISL_666911|2020-11-05:3,(USA/MI-UM-10036147209/2020|EPI_ISL_590725|2020-09-26:2,(USA/MI-UM-10036132232/2020|EPI_ISL_590715|2020-09-25:0,USA/MI-UM-10036132857/2020|EPI_ISL_590716|2020-09-25:0)143579:4)143578:2,USA/MI-UM-10037012157/2020|EPI_ISL_913211|2020-11-18:3,USA/SC-CDC-LC0006813/2021|MW636711.1|21-01-18:2,(USA/PA-MGEL-01776/2020|EPI_ISL_1732377|2020-12-01:1,USA/NY-Wadsworth-21008896-01/2021|EPI_ISL_1016429|2021-01-12:8)143580:1,(USA/WY-WYPHL-20157975/2020|EPI_ISL_2283628|2020-11-23:5,((USA/AZ-TG768142/2020|EPI_ISL_1363458|2020-11-04:0,(USA/KY-CDC-LC0006221/2021|MW636518.1|21-01-18:0,USA/OH-CDC-LC0022499/2021|MW780246.1|21-02-27:2,(USA/IN-CDC-STM-000031716/2021|MW808436.1|21-03-06:1,USA/IN-CDC-LC0020211/2021|MW734942.1|21-02-22:1)143585:1)143584:4)143583:1,(USA/OH-21AM-008CO00350/2021|EPI_ISL_2100730|2021-01-08:1,USA/MI-CDC-STM-000004147/2021|MW585839.1|21-01-19:1)143586:3)143582:1)143581:2,(USA/PA-CDC-21868159/2021|MW669326.1|21-02-08:1,((USA/VA-CDC-LC0009386/2021|MW640430.1|21-01-25:1,USA/NC-UNCC-000039/2021|EPI_ISL_1937924|2021-01-28:7,USA/VA-CDC-LC0005934/2021|MW636424.1|21-01-18:0,USA/VA-CDC-LC0005941/2021|MW636429.1|21-01-18:0)143589:2,USA/VA-DCLS-3206/2021|EPI_ISL_1381926|2021-01-04:0,USA/VA-CDC-LC0003233/2021|MW638203.1|21-01-11:1)143588:3,USA/PA-MGEL-01198/2020|EPI_ISL_1137210|2020-11-30:1,(USA/PA-CDC-22487644/2021|MW749300.1|21-02-26:1,USA/PA-CDC-QDX22721790/2021|MW793033.1|21-03-04:1,USA/PA-CDC-STM-000030270/2021|MW808355.1|21-03-05:1,USA/PA-CDC-QDX22763595/2021|MW804984.1|21-03-08:2,USA/PA-CDC-STM-000013936/2021|MW777241.1|21-02-11:1,USA/PA-CDC-STM-000021660/2021|MW942466.1|21-02-22:1,(USA/PA-CDC-ASC210016585/2021|MW880384.1|21-03-23:1,USA/PA-CDC-QDX24087770/2021|MZ146270.1|21-04-16:3)143591:4,USA/PA-CDC-22487865/2021|MW749327.1|21-02-26:0,USA/PA-CDC-QDX22721696/2021|MW793053.1|21-03-05:0,USA/PA-CDC-STM-000025868/2021|MW771814.1|21-02-26:0,USA/PA-CDC-STM-000019068/2021|MW778102.1|21-02-18:0,USA/PA-CDC-22444828/2021|MW749397.1|21-02-22:0)143590:1,USA/WV-WVU-WV090853/2020|EPI_ISL_1528993|2020-12-30:2,USA/VA-CAV_VAS3N_00000226_01/2021|EPI_ISL_1856153|2021-02:1,USA/PA-CDC-21867704/2021|MW669130.1|21-02-08:0,USA/PA-CDC-22489097/2021|MW763650.1|21-02-26:0,USA/OH-CDC-LC0019627/2021|MW734400.1|21-02-19:0,USA/PA-MGEL-00931/2020|EPI_ISL_1137236|2020-11-05:0,USA/WV-WVU-WV002838/2020|EPI_ISL_2195515|2020-12-04:0)143587:3,USA/MI-UM-10037086538/2020|EPI_ISL_1133071|2020-11-23:2,(USA/MI-UM-10036917197/2020|EPI_ISL_826354|2020-11-12:0,USA/MI-MDHHS-SC22271/2020|EPI_ISL_666937|2020-10-20:0)143592:2,(USA/MI-MDHHS-SC22215/2020|EPI_ISL_644354|2020-10-18:0,USA/MI-MDHHS-SC22132/2020|EPI_ISL_614183|2020-10-17:0)143593:1,(USA/MI-UM-10035923993/2020|EPI_ISL_583402|2020-09-12:0,USA/MI-UM-10035945885/2020|EPI_ISL_583389|2020-09-14:0)143594:1,USA/MI-CDC-2-3693459/2020|MW406567.1|20-10-20:0,USA/PA-CDC-2-3955621/2020|MW863911.1|20-11-19:0,USA/AZ-TG779837/2020|EPI_ISL_1465299|2020-11-04:0,USA/MI-UM-10038444446/2021|EPI_ISL_1200984|2021-02-22:0,USA/MI-UM-10036684769/2020|EPI_ISL_682089|2020-10-29:0,USA/MI-MDHHS-SC22169/2020|EPI_ISL_614220|2020-10-16:0,USA/MI-MDHHS-SC22164/2020|EPI_ISL_614215|2020-10-19:0,USA/MI-MDHHS-SC22154/2020|EPI_ISL_614205|2020-10-20:0,USA/MI-UM-10036195123/2020|EPI_ISL_590739|2020-09-29:0,USA/MI-UM-10036156518/2020|EPI_ISL_590733|2020-09-27:0,USA/MI-UM-10036155827/2020|EPI_ISL_590727|2020-09-27:0,USA/MI-UM-10036892708/2020|EPI_ISL_826429|2020-11-11:0,USA/TX-HMH-MCoV-17953/2020|EPI_ISL_786101|2020-11-16:0,USA/MI-MDHHS-SC22204/2020|EPI_ISL_644372|2020-10-21:0,USA/MI-UM-10036132415/2020|EPI_ISL_583421|2020-09-25:0)143450:1,((USA/UT-UPHL-2103550327/2021|MW795957.1|21-01-20:0,USA/NV-NSPHL-331225/2021|EPI_ISL_1136577|2021-01-26:3)143596:5,(USA/MD-MDH-0415/2020|MW310427.1|20-11-04:1,USA/MD-MDH-0416/2020|MW310428.1|20-11-04:1,USA/NH-CDC-2-3714182/2020|MW495978.1|20-11-06:1,(USA/UMW21803493/2020|MW882518.1|20-10-27:2,USA/WY-CDC-2-3767498/2020|MW550686.1|20-12-23:4,USA/MA-MASPHL-01310/2020|MW540236.1|20-12-15:0,USA/MA-MASPHL-01310/2020|EPI_ISL_876108|2020-12-15:0)143598:1,USA/OR-OHSU-8451/2020|EPI_ISL_1171120|2020-12-23:4,USA/MD-HP01311/2021|EPI_ISL_1405542|2021-01-21:1,(USA/UMW22479416/2020|MW882702.1|20-12-22:0,Netherlands/NH-RIVM-20226/2020|EPI_ISL_723378|2020-12-05:1,USA/UMW21830544/2020|MW882523.1|20-10-29:1,USA/UMW21336217/2020|MW882463.1|20-09-16:1)143599:1,USA/UMW21969644/2020|MW882564.1|20-11-10:1,USA/TX-HMH-MCoV-33228/2020|EPI_ISL_2200184|2020-12-10:2,USA/NH-Yale-5185/2020|EPI_ISL_2284093|2020-12-17:1,(USA/CA-CZB-14210/2020|MW565508.1|20-11-10:0,USA/CA-CZB-14209/2020|MW565509.1|20-11-10:0,USA/CA-CZB-14211/2020|MW565507.1|20-11-10:0,USA/CA-CZB-14212/2020|MW565506.1|20-11-10:0,USA/CA-CZB-14213/2020|MW565505.1|20-11-10:0,USA/CA-CZB-14214/2020|MW565504.1|20-11-10:0)143600:1,USA/NH-CDC-LC0000037/2020|MW634043.1|20-12-24:0,USA/UMW21994484/2020|MW882574.1|20-11-11:0,USA/UMW21762683/2020|MW882509.1|20-10-23:0,USA/UMW21627704/2020|MW882494.1|20-10-12:0,USA/NH-CDC-LC00000037/2020|EPI_ISL_888402|2020-12-24:0)143597:1)143595:1,USA/MI-UM-10035713127/2020|EPI_ISL_583255|2020-08-29:2)143449:1,(USA/MI-UM-10035750305/2020|EPI_ISL_583306|2020-09-01:0,USA/MI-UM-10035713605/2020|EPI_ISL_583278|2020-08-29:0,USA/MI-UM-10035711854/2020|EPI_ISL_583305|2020-08-29:0)143601:1)143444:1,USA/FL-9210074359/2020|EPI_ISL_2009444|2020-08-21:0)143427:2)143425:1,USA/WI-UW-1972/2020|MW341840.1|20-09-29:0)143424:1)143400:1,(USA/TX-HMH-MCoV-41807/2020|EPI_ISL_2225101|2020-07-21:8,USA/TX-HMH-MCoV-8650/2020|EPI_ISL_780677|2020-07-01:0,USA/TX-HMH-MCoV-8718/2020|EPI_ISL_780718|2020-07-01:0)143602:1,USA/TX-HMH-MCoV-34916/2020|EPI_ISL_2218847|2020-08-13:3)143396:1,USA/TX-HMH-8066/2020|EPI_ISL_545831|2020-07-07:1,USA/TX-HMH-8038/2020|EPI_ISL_545808|2020-07-01:2,((USA/TX-HMH-MCoV-14075/2020|EPI_ISL_787361|2020-08-14:5,USA/TX-DSHS-4629/2020|EPI_ISL_1405788|2020-07-28:0,USA/TX-DSHS-4629/2020|MW836890.1|20-07-28:0)143604:1,(USA/TX-DSHS-4632/2020|MW836893.1|20-07-29:0,USA/TX-DSHS-4632/2020|EPI_ISL_1405791|2020-07-29:0)143605:1,USA/TX-DSHS-2030/2020|MW436752.1|20-07-28:0,USA/TX-HMH-MCoV-40720/2020|EPI_ISL_2223904|2020-07-22:0,USA/TX-DSHS-4606/2020|MW836872.1|20-07-28:0,USA/TX-DSHS-4606/2020|EPI_ISL_1405770|2020-07-28:0)143603:1,(Mexico/HGO-InDRE_156/2020|EPI_ISL_913958|2020-11-18:4,((USA/CA-ALSR-4624/2020|EPI_ISL_667044|2020-10-22:2,USA/AZ-TG707045/2020|EPI_ISL_936458|2020-12-29:3)143608:2,(USA/TX-CDC-QDX22755542/2021|MW793317.1|21-03-09:5,(USA/TX-HMH-MCoV-28096/2021|EPI_ISL_1237878|2021-02-09:1,USA/TX-HMH-MCoV-24515/2021|EPI_ISL_1079090|2021-01-19:1,USA/TX-HMH-MCoV-36901/2020|EPI_ISL_2208074|2020-12-16:0)143610:2,USA/TX-HMH-MCoV-34595/2020|EPI_ISL_2215386|2020-11-20:1,(USA/TX-HMH-MCoV-36781/2020|EPI_ISL_2207697|2020-12-17:0,USA/TX-HMH-MCoV-36782/2020|EPI_ISL_2207700|2020-12-28:1)143611:2,(USA/TX-HMH-MCoV-41147/2020|EPI_ISL_2215179|2020-12-08:1,USA/TX-HMH-MCoV-39177/2020|EPI_ISL_2217261|2020-12-14:1)143612:2,(USA/CA-CZB-17288/2020|MW702063.1|20-12-09:0,USA/CA-CZB-17287/2020|EPI_ISL_885131|2020-12-09:0,USA/CA-CZB-17287/2020|MW702064.1|20-12-09:0,USA/CA-CZB-17291/2020|MW702060.1|20-12-02:0,USA/CA-CZB-17292/2020|MW702059.1|20-12-02:0)143613:2,USA/TX-HMH-MCoV-19049/2020|EPI_ISL_783600|2020-11-26:0,USA/TX-HMH-MCoV-19037/2020|EPI_ISL_785295|2020-11-25:0)143609:1)143607:2)143606:1,USA/TX-HMH-6361/2020|EPI_ISL_547418|2020-07-05:1,(USA/MN-MDH-2360/2020|MW520885.1|20-12-14:3,(USA/WI-UW-3150/2020|EPI_ISL_960376|2020-11-22:0,USA/WI-WSLH-201786/2020|EPI_ISL_942103|2020-12-02:1,USA/MN-MDH-4149/2021|MW821755.1|21-01-17:1,(USA/WI-WSLH-202163/2020|EPI_ISL_983892|2020-12-28:0,USA/WI-WSLH-202186/2020|EPI_ISL_983903|2020-12-30:0)143616:1)143615:2)143614:2,USA/TX-HMH-7964/2020|EPI_ISL_545746|2020-06-29:2,USA/TX-HMH-MCoV-15919/2020|EPI_ISL_785603|2020-07-10:2,USA/TX-HMH-MCoV-12376/2020|EPI_ISL_789970|2020-09-25:2,USA/TX-HMH-5014/2020|EPI_ISL_544460|2020-06-19:1,(USA/TX-HMH-MCoV-10031/2020|EPI_ISL_789294|2020-07-06:1,USA/TX-HMH-7038/2020|EPI_ISL_546456|2020-06-28:0,USA/TX-HMH-MCoV-17003/2020|EPI_ISL_1202714|2020-07-11:0,USA/TX-HMH-5086/2020|EPI_ISL_544514|2020-06-21:0,USA/TX_GCID_192005231D/2020|EPI_ISL_1113009|2020-06-25:0,USA/TX-HMH-4708/2020|EPI_ISL_544276|2020-06-21:0,USA/TX-HMH-4697/2020|EPI_ISL_544266|2020-06-21:0,USA/TX-HMH-4696/2020|EPI_ISL_544265|2020-06-22:0,USA/TX-HMH-4685/2020|EPI_ISL_544256|2020-06-20:0,USA/TX-HMH-5550/2020|EPI_ISL_544857|2020-06-24:0,USA/TX-HMH-5510/2020|EPI_ISL_544834|2020-06-25:0,USA/TX-HMH-6964/2020|EPI_ISL_546391|2020-06-28:0)143617:2,(USA/TX-HMH-6352/2020|EPI_ISL_547410|2020-07-05:1,USA/TX-HMH-6079/2020|EPI_ISL_547216|2020-07-04:0,USA/TX-HMH-MCoV-41585/2020|EPI_ISL_2224878|2020-07-21:6,USA/TX-HMH-MCoV-40439/2020|EPI_ISL_2223622|2020-08-03:4)143618:1,USA/OR-OHSU-1019/2020|EPI_ISL_525949|2020-07-09:1,USA/TX-HMH-6571/2020|EPI_ISL_546094|2020-06-24:1,USA/TX-USAFSAM-S646/2020|EPI_ISL_831847|2020-12-04:3,((USA/CA-CZB-14356/2020|MW565430.1|20-07-15:3,USA/VA-DCLS-1529/2020|MW197483.1|20-08:2,USA/CA-IGI-0404/2021|MW972468.1|2021-01-20:0,USA/CA-IGI-2405/2020|EPI_ISL_1712507|2020-07-20:0)143620:1,(USA/TX-HMH-MCoV-12781/2020|EPI_ISL_790519|2020-08-19:0,USA/TX-HMH-MCoV-12926/2020|EPI_ISL_788078|2020-08-18:1)143621:2)143619:1,USA/WY-WPHL-20103820/2020|EPI_ISL_1166618|2020-10-21:3,USA/TX-HMH-5655/2020|EPI_ISL_544939|2020-06-23:1,USA/TX-HMH-6881/2020|EPI_ISL_546316|2020-06-25:1,USA/TX-HMH-6526/2020|EPI_ISL_546059|2020-06-27:2,(USA/TX-HMH-7451/2020|EPI_ISL_546777|2020-06-26:1,USA/TX-HMH-7619/2020|EPI_ISL_546892|2020-06-26:0)143622:2,USA/TX-HMH-7439/2020|EPI_ISL_546769|2020-06-26:1,USA/TX-HMH-3660/2020|EPI_ISL_543104|2020-06-15:1,(USA/TX-HMH-4458/2020|EPI_ISL_543635|2020-06-18:1,USA/TX-HMH-6450/2020|EPI_ISL_546004|2020-06-27:0,USA/TX-HMH-MCoV-12752/2020|EPI_ISL_790504|2020-08-30:5)143623:1,USA/TX-HMH-3315/2020|EPI_ISL_544125|2020-06-12:1,(USA/TX-HMH-2713/2020|EPI_ISL_545497|2020-06-05:1,USA/TX-HMH-4067/2020|EPI_ISL_543340|2020-06-18:1,USA/TX-HMH-7536/2020|EPI_ISL_546830|2020-06-25:0,USA/TX-HMH-2811/2020|EPI_ISL_545573|2020-06-08:0)143624:1,USA/WI-GMF-19502/2020|EPI_ISL_547817|2020-09-09:5,((USA/TX-HMH-MCoV-34745/2020|EPI_ISL_2215962|2020-08-14:0,USA/TX-HMH-MCoV-13051/2020|EPI_ISL_788202|2020-08-27:1)143626:3,(USA/TX-HMH-MCoV-34764/2020|EPI_ISL_2216048|2020-08-14:0,USA/TX-USAFSAM-S326/2020|EPI_ISL_812636|2020-08-21:3)143627:1,USA/TX-HMH-7819/2020|EPI_ISL_545647|2020-07-02:0,USA/TX-HMH-MCoV-39978/2020|EPI_ISL_2223139|2020-08-05:0)143625:1,USA/TX-HMH-7428/2020|EPI_ISL_546760|2020-06-26:3,USA/TX-HMH-MCoV-8802/2020|EPI_ISL_780765|2020-07-01:1,(USA/TX-HMH-7382/2020|EPI_ISL_546721|2020-06-29:0,USA/TX-HMH-7121/2020|EPI_ISL_546522|2020-06-29:1)143628:1,USA/TX-HMH-6393/2020|EPI_ISL_545966|2020-07-05:2,USA/TX-HMH-6387/2020|EPI_ISL_545960|2020-07-04:1,(USA/ND-USAFSAM-S240/2020|EPI_ISL_812575|2020-07-27:1,USA/TX_GCID_192005130D/2020|EPI_ISL_1113003|2020-06-25:0,USA/IL-IDPH-MCL-S-0002004/2020|EPI_ISL_1494347|2020-08-27:2)143629:1,USA/TX-HMH-7920/2020|EPI_ISL_545708|2020-06-22:1,USA/TX-HMH-MCoV-8244/2020|EPI_ISL_784287|2020-07-07:1,USA/TX-HMH-7207/2020|EPI_ISL_546598|2020-06-29:2,(USA/TX-HMH-6240/2020|EPI_ISL_547334|2020-07-02:1,USA/TX-HMH-6931/2020|EPI_ISL_546361|2020-06-27:0,USA/TX-HMH-6479/2020|EPI_ISL_546025|2020-06-27:0)143630:1,(USA/TX-HMH-4369/2020|EPI_ISL_543566|2020-06-17:0,(USA/FL-BPHL-1710/2020|MW206400.1|20-10-01:8,USA/FL-BPHL-1756/2020|MW206446.1|20-10-02:8,USA/TX-CDC-LC0012410/2021|MW642858.1|21-02-01:8)143632:1)143631:1,USA/TX-HMH-MCoV-12793/2020|EPI_ISL_790526|2020-08-20:2,USA/LA-EVTL728/2020|EPI_ISL_666609|2020-07-16:1,(USA/IA-GMF-21344/2020|EPI_ISL_660831|2020-09-20:3,((USA/MO-MSPHL-000310/2020|EPI_ISL_1362856|2020-11-05:2,(USA/TX-HMH-MCoV-19106/2020|EPI_ISL_783627|2020-11-24:0,USA/TX-HMH-MCoV-18860/2020|EPI_ISL_785176|2020-11-25:0)143636:2)143635:3,USA/MO-MSPHL-000268/2020|EPI_ISL_1362816|2020-10-26:1)143634:1,USA/KS-KHEL-1481/2020|EPI_ISL_2007144|2020-07-27:0)143633:1,((USA/TX-HMH-MCoV-8689/2020|EPI_ISL_780702|2020-07-01:1,USA/TX-HMH-7006/2020|EPI_ISL_546425|2020-06-28:0,USA/TX-HMH-MCoV-41734/2020|EPI_ISL_2225028|2020-07-21:0,USA/TX-HMH-MCoV-35281/2020|EPI_ISL_2220590|2020-08-10:0,USA/TX-HMH-7085/2020|EPI_ISL_546492|2020-06-28:0,USA/TX-HMH-7063/2020|EPI_ISL_546474|2020-06-28:0,USA/TX-HMH-4988/2020|EPI_ISL_544439|2020-06-22:0)143638:1,(USA/TX-HMH-MCoV-34323/2020|EPI_ISL_2203526|2020-08-01:2,USA/TX-HMH-MCoV-41742/2020|EPI_ISL_2225036|2020-07-21:0)143639:1)143637:1,USA/TX-HMH-MCoV-13995/2020|EPI_ISL_787286|2020-08-16:1,USA/TX-HMH-4343/2020|EPI_ISL_543546|2020-06-19:1,USA/LA-EVTL524/2020|EPI_ISL_578928|2020-08-03:3,USA/NY-Wadsworth-212280-01/2020|EPI_ISL_794026|2020-09-08:1,(USA/TX-HMH-7759/2020|EPI_ISL_545621|2020-06-30:1,USA/TX-HMH-5436/2020|EPI_ISL_544774|2020-06-25:0,USA/TX-HMH-MCoV-38317/2021|EPI_ISL_2211238|2021-04-01:15)143640:1,USA/TX-HMH-6971/2020|EPI_ISL_546397|2020-06-28:1,USA/TX-HMH-6099/2020|EPI_ISL_547236|2020-07-04:3,USA/TX-HMH-6094/2020|EPI_ISL_547232|2020-06-30:2,USA/MI-MDHHS-SC21486/2020|EPI_ISL_516213|2020-07-24:1,USA/TX-HMH-MCoV-13042/2020|EPI_ISL_788193|2020-08-28:1,USA/LA-EVTL899/2020|EPI_ISL_653590|2020-08-10:1,(USA/TX-HMH-5499/2020|EPI_ISL_544822|2020-06-29:0,USA/TX-HMH-6001/2020|EPI_ISL_547158|2020-06-30:1)143641:1,USA/TX-HMH-MCoV-16014/2020|EPI_ISL_785698|2020-07-10:2,USA/TX-HMH-4522/2020|EPI_ISL_543690|2020-06-19:2,USA/TX-HMH-MCoV-12131/2020|EPI_ISL_1202083|2020-09-22:3,USA/LA-BIE-PBR007/2020|EPI_ISL_1196755|2020-07-17:1,USA/TX-HMH-MCoV-9566/2020|EPI_ISL_1203802|2020-07-04:1,USA/TX-DSHS-2967/2020|MW738969.1|20-06-23:2,USA/IL-IDPH-STC-S-0001666/2020|EPI_ISL_1323340|2020-08-05:3,(USA/OR-TRACE-BENT-101120-130/2020|EPI_ISL_1394861|2020-10-11:4,USA/TX-HMH-MCoV-15946/2020|EPI_ISL_785630|2020-07-10:0)143642:1,(((USA/NY-Wadsworth-263748-01/2020|EPI_ISL_754514|2020-11-04:4,USA/TX-HMH-MCoV-15088/2020|EPI_ISL_786572|2020-10-14:1,(USA/OR-OHSU-9337/2021|EPI_ISL_906011|2021-01-06:0,USA/OR-OHSU-9598/2021|EPI_ISL_1122233|2021-01-10:0)143646:7)143645:1,USA/TX-HMH-MCoV-13153/2020|EPI_ISL_788304|2020-08-25:0,USA/NMDOH-2020330317/2020|MW268725.1|20-09-05:0)143644:3,USA/TX-HMH-MCoV-11521/2020|EPI_ISL_790042|2020-09-01:1)143643:3,(USA/WA-S3341/2020|MW493977.1|20-11-25:1,USA/VA-CDC-LC0007408/2021|MW636880.1|21-01-20:6,USA/WA-CDC-LC0001589/2020|MW634756.1|20-12-23:1,USA/WA-S3438/2020|MW494060.2|20-12-08:1,USA/WA-S4237/2021|MW591283.2|2021-01-18:2,USA/WA-S3434/2020|MW494058.1|20-12-07:0,USA/GA-CDC-LC00001054/2020|EPI_ISL_888102|2020-12-26:0,USA/WA-UW-46847/2020|EPI_ISL_756296|2020-12-11:0,USA/WA-CDC-LC0001592/2020|MW634757.1|20-12-22:0,USA/GA-CDC-LC0001054/2020|MW634494.1|20-12-26:0)143647:4,(((USA/NY-Wadsworth-21028733-01/2021|EPI_ISL_1624049|2021-01-15:3,(USA/NY-Wadsworth-21028655-01/2021|EPI_ISL_1465633|2021-02-21:1,USA/NY-NYCPHL-003177/2021|EPI_ISL_1064888|2021-02-09:2)143651:1)143650:3,(((USA/VA-CDC-LC0010578/2021|MW640859.1|21-01-26:1,USA/VA-CDC-2-4011879/2021|MW792711.1|21-02-16:1,(USA/VA-CDC-LC00000442/2020|EPI_ISL_888430|2020-12-27:0,USA/VA-CDC-LC0000442/2020|MW634210.1|20-12-27:0)143655:2,USA/NC-CDC-LC0010395/2021|MW640797.1|21-01-26:0,USA/NC-UNC-0332/2021|EPI_ISL_1321721|2021-02-24:0,USA/VA-CDC-LC0016755/2021|MW706472.1|21-02-10:0)143654:2,USA/NY-NYCPHL-003285/2021|EPI_ISL_1064765|2021-02-09:0,(USA/NY-PRL-2021_02_15_02B12/2021|EPI_ISL_1041624|2021-02-14:2,USA/NY-PRL-2021_02_15_03C11/2021|EPI_ISL_1041692|2021-02-13:0,USA/WI-CDC-2-4171999/2021|MW988349.1|21-02-18:0,USA/WI-CDC-2-4172066/2021|MW988342.1|21-02-11:0)143656:3)143653:2,(USA/FL-CDC-LC00001066/2020|EPI_ISL_888255|2020-12-26:0,USA/FL-CDC-LC0001066/2020|MW634501.1|20-12-26:0)143657:5)143652:2)143649:1,_USA/PA-MGEL-00567/2020|EPI_ISL_1373602|2020-07-28:0,(USA/DE-DHSS-F994813/2020|EPI_ISL_693714|2020-09-23:0,(USA/UT-UPHL-2102956724/2020|MW566250.1|20-12-30:1,((USA/NJ-CDC-LC0009783/2021|MW640558.1|21-01-25:1,(USA/MD-MDH-1078/2021|MW687142.1|21-02-11:3,(USA/MD-NIH-00227/2020|MW681098.1|20-12-28:4,USA/NC-UNC-0052/2021|EPI_ISL_911601|2021-01-21:1,USA/NC-UNC-0034/2021|EPI_ISL_911584|2021-01-18:0,(USA/MD-CDC-21671881/2021|MW666583.1|21-01-31:0,(USA/MD-IGS-012106002180A/2021|EPI_ISL_1444830|2021-03-01:0,USA/MD-IGS-012105306780A/2021|EPI_ISL_1348231|2021-02-22:0)143665:1)143664:4,USA/MD-CDC-ASC210000087/2021|MZ258603.1|2021-03-01:1,(USA/MD-IGS-012104305812A/2021|EPI_ISL_1292832|2021-02-12:0,USA/DE-DHSS-B1067912/2021|EPI_ISL_1511156|2021-03-29:0,USA/DE-DHSS-B1064354/2021|EPI_ISL_1181678|2021-02-23:0)143666:2)143663:1)143662:1)143661:1,(USA/MD-HP12189/2020|EPI_ISL_791486|2020-12-28:1,(USA/FL-BPHL-0293/2021|MW626786.1|21-01-22:1,USA/DC-DFS-PHL-0515/2021|EPI_ISL_2134806|2021-01-01:5)143668:2,USA/MD-HP01282/2020|EPI_ISL_861102|2020-12-31:0,USA/MD-NIH-00321/2020|MW883276.1|20-11-20:0,USA/MD-IGS-122103501017A/2021|EPI_ISL_1500339|2021-02-04:0,USA/MD-IGS-012103307843A/2021|EPI_ISL_1400815|2021-02-02:0)143667:3,(USA/TX-CDC-STM-0000014-G07/2021|MW524964.1|21-01-12:2,USA/NY-NYCPHL-002126/2021|EPI_ISL_857203|2021-01-04:1,USA/MD-HP01476/2021|EPI_ISL_911802|2021-01-20:5)143669:4,USA/TX-HMH-MCoV-29982/2021|EPI_ISL_1304536|2021-01-23:3,USA/IL-LCH-0201/2020|EPI_ISL_1501824|2020-11-14:2,USA/UT-UPHL-2104577048/2020|MZ089924.1|2020-11-13:1,USA/UT-UPHL-2105029413/2021|EPI_ISL_2292240|2021-01-16:2,USA/UT-UPHL-2105951436/2021|EPI_ISL_2290913|2021-01-12:2,USA/UT-UPHL-2105439566/2021|EPI_ISL_2292220|2021-01-13:3,USA/VA-DCLS-3012/2020|MW704401.1|20-11:0)143660:1,(USA/UT-UPHL-2102505825/2021|MW616852.1|21-01-04:2,USA/UT-UPHL-2102227616/2020|MW566196.1|20-12-31:1)143670:4)143659:1)143658:2)143648:1,(USA/TX-HMH-MCoV-14266/2020|EPI_ISL_787551|2020-10-06:3,((USA/LA-EVTL2086/2020|EPI_ISL_1164893|2020-09-26:1,USA/LA-EVTL2104/2020|EPI_ISL_1164908|2020-09-30:2,(USA/TX-HMH-MCoV-16073/2020|EPI_ISL_785757|2020-10-29:0,USA/TX-HMH-MCoV-14820/2020|EPI_ISL_786304|2020-10-12:0,USA/TX-HMH-MCoV-14860/2020|EPI_ISL_786344|2020-10-12:0)143674:5,USA/LA-EVTL2124/2020|EPI_ISL_1324154|2020-09-05:0,USA/LA-EVTL2172/2020|EPI_ISL_1324202|2020-09-12:0,USA/LA-EVTL2169/2020|EPI_ISL_1324199|2020-09-12:0,USA/LA-EVTL2076/2020|EPI_ISL_1164885|2020-09-19:0)143673:1,USA/LA-EVTL1051/2020|EPI_ISL_653741|2020-08-28:0)143672:1,USA/TX-HMH-MCoV-12818/2020|EPI_ISL_790546|2020-08-19:2)143671:1,(USA/TX-HMH-6067/2020|EPI_ISL_547209|2020-07-02:2,USA/TX-DSHS-3621/2020|MW752963.1|20-06-28:1)143675:1,((USA/TX-DSHS-2321/2021|MW737821.1|21-01-11:0,(USA/TX-DSHS-2361/2021|EPI_ISL_978280|2021-01-15:0,USA/TX-DSHS-2361/2021|MW598204.1|21-01-15:0)143678:4)143677:9,USA/TX-HMH-MCoV-14076/2020|EPI_ISL_787362|2020-08-14:1)143676:1,(USA/WI-UW-1102/2020|MT929052.1|20-07-26:1,USA/WI-UW-1101/2020|MT929051.1|20-07-24:0,USA/WI-UW-1049/2020|MT929002.1|20-08-01:0,USA/WI-UW-1066/2020|MT929018.1|20-07-30:0,USA/DC-UW-1089/2020|MT929039.1|20-07-27:0)143679:5,((USA/OR-OHSU-3339/2020|EPI_ISL_832455|2020-10-12:1,USA/WA-OHSU-6687/2020|EPI_ISL_861971|2020-12-05:1,USA/OR-OHSU-5302/2020|EPI_ISL_832762|2020-11-13:1,USA/OR-OHSU-3737/2020|EPI_ISL_832562|2020-10-21:2,USA/OR-OHSU-8624/2020|EPI_ISL_1171186|2020-12-28:3,USA/OR-OHSU-9021/2020|EPI_ISL_1171294|2020-12-23:2,USA/OR-OHSU-3599/2020|EPI_ISL_832524|2020-10-22:1,USA/OR-OHSU-5864/2020|EPI_ISL_2080700|2020-11-24:1,(USA/OR-OHSU-6619/2020|EPI_ISL_1122060|2020-12-03:0,USA/OR-OHSU-6641/2020|EPI_ISL_1122069|2020-12-03:0)143682:1,(USA/FL-CDC-LC00001157/2020|EPI_ISL_887598|2020-12-26:0,USA/FL-CDC-LC0001157/2020|MW634541.1|20-12-26:0)143683:3,USA/OR-OHSU-4690/2020|EPI_ISL_832739|2020-11-11:0,USA/OR-OHSU-3291/2020|EPI_ISL_832443|2020-10-09:0,USA/OR-OHSU-2926/2020|EPI_ISL_667422|2020-09-05:0,USA/OR-OHSU-5750/2020|EPI_ISL_861916|2020-11-20:0,USA/OR-OHSU-3277/2020|EPI_ISL_832437|2020-10-08:0,USA/OR-OHSU-3269/2020|EPI_ISL_832433|2020-10-08:0,USA/OR-OHSU-3267/2020|EPI_ISL_832432|2020-10-08:0,USA/OR-OHSU-3205/2020|EPI_ISL_832419|2020-10-06:0,USA/OR-OHSU-5779/2020|EPI_ISL_2080830|2020-11-23:0,USA/OR-OHSU-5773/2020|EPI_ISL_2080829|2020-11-21:0)143681:1,USA/TX-HMH-MCoV-16909/2020|EPI_ISL_1202620|2020-07-10:1,(USA/FL-BPHL-1742/2020|MW206432.1|20-10-02:1,(USA/FL-BPHL-2654/2020|MW491074.1|20-11-17:3,USA/FL-BPHL-1739/2020|MW206429.1|20-10-02:0)143685:1,(USA/FL-BPHL-2334/2020|MW490927.1|20-10-05:1,USA/FL-BPHL-2332/2020|MW490925.1|20-10-05:1,USA/FL-BPHL-2343/2020|MW490936.1|20-10-05:0,USA/FL-BPHL-2344/2020|MW490937.1|20-10-05:0,USA/FL-BPHL-2342/2020|MW490935.1|20-10-05:0,USA/FL-BPHL-2331/2020|MW490924.1|20-10-05:0,USA/FL-BPHL-2330/2020|MW490923.1|20-10-05:0,USA/FL-BPHL-2329/2020|MW490922.1|20-10-05:0,USA/FL-BPHL-2328/2020|MW490921.1|20-10-05:0,USA/FL-BPHL-2327/2020|MW490920.1|20-10-05:0,USA/FL-BPHL-2324/2020|MW490917.1|20-10-05:0,USA/FL-BPHL-2323/2020|MW490916.1|20-10-05:0)143686:1,USA/FL-BPHL-2337/2020|MW490930.1|20-10-02:1,USA/FL-BPHL-2322/2020|MW490915.1|20-10-02:1,USA/FL-BPHL-2306/2020|MW490899.1|20-10-02:1,USA/FL-BPHL-2302/2020|MW490895.1|20-10-02:1,USA/FL-BPHL-1712/2020|MW206402.1|20-09-30:0,USA/FL-BPHL-2341/2020|MW490934.1|20-10-02:0,USA/FL-BPHL-2340/2020|MW490933.1|20-10-02:0,USA/FL-BPHL-2339/2020|MW490932.1|20-10-02:0,USA/FL-BPHL-2338/2020|MW490931.1|20-10-02:0,USA/FL-BPHL-2336/2020|MW490929.1|20-10-02:0,USA/FL-BPHL-2335/2020|MW490928.1|20-10-05:0,USA/FL-BPHL-2333/2020|MW490926.1|20-10-02:0,USA/FL-BPHL-2326/2020|MW490919.1|20-10-02:0,USA/FL-BPHL-2325/2020|MW490918.1|20-10-02:0,USA/FL-BPHL-2314/2020|MW490907.1|20-10-02:0,USA/FL-BPHL-2313/2020|MW490906.1|20-10-02:0,USA/FL-BPHL-2312/2020|MW490905.1|20-10-02:0,USA/FL-BPHL-2311/2020|MW490904.1|20-10-02:0,USA/FL-BPHL-2310/2020|MW490903.1|20-10-02:0,USA/FL-BPHL-2309/2020|MW490902.1|20-10-02:0,USA/FL-BPHL-2308/2020|MW490901.1|20-10-02:0,USA/FL-BPHL-2307/2020|MW490900.1|20-10-02:0,USA/FL-BPHL-2301/2020|MW490894.1|20-10-02:0,USA/FL-BPHL-2300/2020|MW490893.1|20-10-02:0,USA/FL-BPHL-2299/2020|MW490892.1|20-10-02:0,USA/FL-BPHL-2296/2020|MW490889.1|20-10-02:0,USA/FL-BPHL-2288/2020|MW490881.1|20-09-28:0,USA/FL-BPHL-2281/2020|MW490874.1|20-09-25:0,USA/FL-BPHL-2280/2020|MW490873.1|20-09-25:0,USA/FL-BPHL-2279/2020|MW490872.1|20-09-23:0,USA/FL-QDX-3347/2020|MW522398.1|20-10-01:0,USA/FL-BPHL-1734/2020|MW206424.1|20-10-02:0)143684:3,(USA/FL-BPHL-2347/2020|MW490940.1|20-10-07:1,(USA/FL-BPHL-2349/2020|MW490942.1|20-10-07:2,USA/FL-BPHL-2530/2020|MW491026.1|20-11-03:1)143688:1)143687:2,USA/FL-BPHL-2358/2020|MW490951.1|20-10-13:0,USA/TX-HMH-MCoV-16922/2020|EPI_ISL_1202633|2020-07-11:0)143680:2,((USA/1502xB4/2020|MW521445.1|20-07-08:2,USA/1503xA7/2020|MW521448.1|20-07-08:1,USA/1500xF5/2020|MW521440.1|20-07-08:0)143690:1,((USA/FL-BPHL-0774/2021|MW715483.1|21-02-08:1,USA/FL-CDC-STM-000011757/2021|MW673414.1|21-02-09:0)143692:3,(USA/NC-CDC-LC00002642/2021|EPI_ISL_888515|2021-01-03:0,USA/NC-CDC-LC0002642/2021|MW635192.1|21-01-03:0)143693:1)143691:4,USA/MI-MDHHS-SC22008/2020|EPI_ISL_577570|2020-08-28:1,(USA/TN-UT-1692/2020|EPI_ISL_1009166|2020-11-11:8,(USA/TX-HMH-MCoV-34096/2020|EPI_ISL_2202636|2020-12-29:6,(Bermuda/204990927/2020|EPI_ISL_780395|2020-11-13:0,Bermuda/204990928/2020|EPI_ISL_780396|2020-11-13:0)143696:2,USA/CO-CDPHE-2100015002/2020|MW645596.1|20-11-20:0,USA/KS-KHEL-0748/2020|EPI_ISL_1412478|2020-12-09:0,USA/KS-KHEL-0552/2020|EPI_ISL_1322459|2020-11-16:0)143695:2,Canada/ON-PHL-20-01838/2020|EPI_ISL_1183453|2020-08:0,USA/TX-HMH-MCoV-39737/2020|EPI_ISL_2222171|2020-08-06:4)143694:2,USA/TX_GCID_192005913D/2020|EPI_ISL_1113029|2020-06-30:2,USA/TX-HMH-7713/2020|EPI_ISL_545598|2020-06-26:1,USA/TX-HMH-6114/2020|EPI_ISL_547250|2020-06-24:1,USA/TX-HMH-5563/2020|EPI_ISL_544864|2020-06-26:1,USA/TX-HMH-3910/2020|EPI_ISL_543275|2020-06-16:1,((USA/TX-QDX-3544/2020|MW521811.1|20-11-01:6,(USA/NMDOH-2020632321/2020|MW449514.1|20-12-19:0,(USA/NMDOH-2021021554/2021|MW577065.1|21-01-13:0,USA/CO-CDPHE-2100254859/2021|MW629296.1|21-01-20:1,(USA/UT-UPHL-2102360505/2020|MW566204.1|20-12-28:0,USA/UT-UPHL-2102801944/2020|MW566238.1|20-12-31:0)143701:1)143700:1)143699:1,USA/AZ-TG745741/2020|EPI_ISL_1184047|2020-11-04:2,((USA/OR-OHSU-10021/2021|EPI_ISL_1541324|2021-01-19:1,USA/UT-UPHL-2103356065/2021|MW837370.1|21-01-21:0)143703:1,(USA/FL-CDC-STM-000007613/2021|EPI_ISL_1089362|2021-01-29:0,USA/FL-CDC-STM-000007613/2021|MW673338.1|21-01-29:0)143704:7)143702:1,Mexico/CHH-InDRE_F11652_S1073/2021|EPI_ISL_1516767|2021-03-06:1,USA/AZ-TG832004/2020|EPI_ISL_1909271|2020-10-22:4)143698:3,USA/NMDOH-2020314787/2020|MW075793.1|20-08-26:1)143697:1,((USA/TX-HMH-MCoV-10179/2020|EPI_ISL_789355|2020-07-06:1,USA/TX-HMH-MCoV-9547/2020|EPI_ISL_780486|2020-06-29:3,USA/TX-HMH-MCoV-10256/2020|EPI_ISL_789396|2020-07-07:0,USA/TX-HMH-MCoV-8406/2020|EPI_ISL_784376|2020-06-23:0)143706:1,USA/TX-HMH-MCoV-8482/2020|EPI_ISL_780587|2020-07-01:1,USA/TX-HMH-4272/2020|EPI_ISL_543484|2020-06-18:0,USA/TX-HMH-3169/2020|EPI_ISL_544045|2020-06-11:0,USA/TX-HMH-MCoV-8089/2020|EPI_ISL_784189|2020-07-07:0,USA/TX-HMH-MCoV-8597/2020|EPI_ISL_780642|2020-07-01:0)143705:1,(USA/TX-HMH-6193/2020|EPI_ISL_547303|2020-07-04:2,USA/TX-HMH-7688/2020|EPI_ISL_545586|2020-06-26:0)143707:1,USA/TX-HMH-MCoV-33982/2020|EPI_ISL_2202269|2020-12-21:7,(USA/CA-IGI-1181/2020|EPI_ISL_1041050|2020-08-26:1,USA/CA-CZB-13805/2020|MW565723.1|20-08-17:0)143708:2,USA/KS-KHEL-1364/2020|EPI_ISL_2002488|2020-07-27:3,(USA/TX-HMH-5029/2020|EPI_ISL_544470|2020-06-24:0,USA/TX-DSHS-2559/2020|MW626134.1|20-06-26:0,USA/TX-DSHS-2559/2020|EPI_ISL_1015445|2020-06-26:0,USA/TX-HMH-5307/2020|EPI_ISL_544668|2020-06-25:0,USA/TX-HMH-5547/2020|EPI_ISL_544854|2020-06-26:0)143709:1,(USA/TX-DSHS-1183/2020|EPI_ISL_631645|2020-06-16:0,USA/TX-DSHS-1183/2020|MW246022.1|20-06-16:0)143710:1,USA/TX-DSHS-1701/2020|MW403729.1|20-06-15:0,USA/TX-HMH-MCoV-11030/2020|EPI_ISL_1202011|2020-07-10:0,USA/TX-HMH-4282/2020|EPI_ISL_543493|2020-06-18:0,USA/TX-HMH-3226/2020|EPI_ISL_544093|2020-06-12:0,USA/TX-HMH-3220/2020|EPI_ISL_544088|2020-06-12:0,USA/TX-HMH-3735/2020|EPI_ISL_543147|2020-06-15:0,USA/TX-HMH-6626/2020|EPI_ISL_546128|2020-06-24:0,USA/TX-HMH-7642/2020|EPI_ISL_546908|2020-06-26:0,USA/TX-HMH-4487/2020|EPI_ISL_543660|2020-06-19:0,USA/TX-HMH-4410/2020|EPI_ISL_543599|2020-06-17:0,USA/TX-HMH-7715/2020|EPI_ISL_545599|2020-06-26:0,USA/TX-HMH-4168/2020|EPI_ISL_543407|2020-06-18:0,USA/LA-EVTL699/2020|EPI_ISL_653391|2020-07-14:0,USA/TX-HMH-3412/2020|EPI_ISL_544172|2020-06-14:0,USA/TX-HMH-7179/2020|EPI_ISL_546574|2020-06-29:0,USA/TX-HMH-4323/2020|EPI_ISL_543532|2020-06-18:0,USA/TX-HMH-5879/2020|EPI_ISL_547082|2020-06-30:0,USA/TX-HMH-4001/2020|EPI_ISL_543288|2020-06-17:0)143689:1,((England/MILK-977D04/2020|OA972768.1|2020-07-27:1,England/MILK-977CF8/2020|OA972771.1|2020-07-27:0,England/MILK-977CE9/2020|OA972769.1|2020-07-27:0)143712:2,USA/TX-HMH-5033/2020|EPI_ISL_544473|2020-06-22:1,USA/NJ-NYGC-NJ-BioR-665-QIAseq/2020|EPI_ISL_2193796|2020-11-18:4,USA/FL-QDX-3313/2020|MW522394.1|20-07-25:0,USA/NY-MSHSPSP-PV14330/2020|EPI_ISL_802124|2020-07-06:0,USA/FL-ACYH/2020|EPI_ISL_513270|2020-06-26:0,USA/FL-ACYG/2020|EPI_ISL_513269|2020-06-26:0)143711:1,((USA/GA-CDC-LC0004650/2021|EPI_ISL_886398|2021-01-04:6,(USA/CT-CDC-LC0004482/2021|EPI_ISL_886399|2021-01-04:0,USA/CT-CDC-LC0004482/2021|MW638635.1|21-01-04:0)143715:1)143714:3,USA/NC-CDC-LC0010816/2021|MW640933.1|21-01-26:2)143713:2,(USA/TX-HMH-MCoV-10925/2020|EPI_ISL_789686|2020-07-09:1,USA/TX-HMH-MCoV-10756/2020|EPI_ISL_789614|2020-07-08:2,USA/TX-HMH-MCoV-10411/2020|EPI_ISL_789459|2020-07-08:1,USA/TX-HMH-MCoV-10397/2020|EPI_ISL_789451|2020-07-08:1,USA/TX-HMH-MCoV-9554/2020|EPI_ISL_780121|2020-07-05:1,USA/TX-HMH-MCoV-9254/2020|EPI_ISL_781018|2020-07-03:1,USA/TX-HMH-MCoV-8338/2020|EPI_ISL_784341|2020-07-07:1,USA/TX-HMH-MCoV-8313/2020|EPI_ISL_784325|2020-07-07:3,USA/TX-HMH-MCoV-8312/2020|EPI_ISL_784324|2020-07-08:1,USA/TX-HMH-MCoV-8120/2020|EPI_ISL_784211|2020-06-30:1,USA/TX-HMH-MCoV-9772/2020|EPI_ISL_780267|2020-07-04:2,USA/TX-HMH-MCoV-10118/2020|EPI_ISL_789327|2020-07-07:1,USA/TX-HMH-7393/2020|EPI_ISL_546732|2020-06-29:1,USA/TX-HMH-MCoV-9787/2020|EPI_ISL_780277|2020-07-03:1,USA/TX-HMH-MCoV-9655/2020|EPI_ISL_780206|2020-07-04:1,USA/TX-HMH-MCoV-8215/2020|EPI_ISL_784270|2020-07-07:1,USA/TX-HMH-MCoV-9201/2020|EPI_ISL_780997|2020-07-02:1,USA/TX-HMH-MCoV-11174/2020|EPI_ISL_789723|2020-09-03:3,USA/TX-HMH-MCoV-9038/2020|EPI_ISL_780913|2020-07-02:1,USA/TX-HMH-MCoV-9509/2020|EPI_ISL_780477|2020-07-03:1,USA/TX-HMH-MCoV-9502/2020|EPI_ISL_781154|2020-07-03:1,USA/TX-HMH-MCoV-9428/2020|EPI_ISL_781117|2020-07-03:1,USA/TX-HMH-MCoV-9005/2020|EPI_ISL_780889|2020-07-02:1,USA/TX-HMH-MCoV-10300/2020|EPI_ISL_789416|2020-07-07:1,USA/TX-HMH-MCoV-10571/2020|EPI_ISL_789229|2020-07-09:1,USA/TX-HMH-MCoV-9887/2020|EPI_ISL_780322|2020-07-06:1,((USA/TX-HMH-MCoV-10833/2020|EPI_ISL_789650|2020-07-05:0,(USA/TX-HMH-6356/2020|EPI_ISL_547413|2020-07-05:0,USA/TX-HMH-8068/2020|EPI_ISL_545833|2020-07-07:0)143719:1)143718:1,USA/TX-HMH-MCoV-10671/2020|EPI_ISL_789585|2020-07-08:0,USA/TX-HMH-MCoV-10444/2020|EPI_ISL_789480|2020-07-08:0,USA/TX-HMH-MCoV-10387/2020|EPI_ISL_789445|2020-07-08:0)143717:1,USA/TX-HMH-MCoV-9204/2020|EPI_ISL_780999|2020-07-02:2,(USA/MA-CDC-2-3981836/2020|MW874261.1|20-10-05:0,USA/MA-CDC-2-3981836/2020|EPI_ISL_1373847|2020-10-05:2)143720:3,(USA/TX-HMH-MCoV-11621/2020|EPI_ISL_790070|2020-09-12:1,((USA/TX-HMH-MCoV-12538/2020|EPI_ISL_789814|2020-09-30:4,USA/TX-HMH-MCoV-12509/2020|EPI_ISL_790373|2020-09-30:0,USA/TX-HMH-MCoV-12537/2020|EPI_ISL_789823|2020-09-29:0)143723:1,USA/TX-HMH-MCoV-11879/2020|EPI_ISL_789898|2020-09-16:0,USA/TX-HMH-MCoV-12487/2020|EPI_ISL_790362|2020-09-28:0)143722:1,USA/TX-HMH-MCoV-12025/2020|EPI_ISL_790170|2020-09-22:0,USA/TX-HMH-MCoV-12033/2020|EPI_ISL_790176|2020-09-19:0,USA/TX-HMH-MCoV-12471/2020|EPI_ISL_789963|2020-09-27:0,USA/TX-HMH-MCoV-11068/2020|EPI_ISL_789700|2020-09-01:0,USA/TX-HMH-MCoV-12092/2020|EPI_ISL_790198|2020-09-19:0)143721:1,(USA/TX-HMH-MCoV-11332/2020|EPI_ISL_789769|2020-09-03:1,USA/TX-HMH-MCoV-9057/2020|EPI_ISL_1203749|2020-07-03:1,(USA/TX-HMH-MCoV-10072/2020|EPI_ISL_789126|2020-07-06:5,USA/TX-HMH-6637/2020|EPI_ISL_546135|2020-06-24:0,USA/TX-HMH-6709/2020|EPI_ISL_546186|2020-06-24:0,USA/TX-HMH-6697/2020|EPI_ISL_546177|2020-06-24:0)143725:1,USA/TX-HMH-MCoV-10185/2020|EPI_ISL_789360|2020-07-06:0,USA/TX-HMH-MCoV-10639/2020|EPI_ISL_789571|2020-07-08:0,USA/TX-HMH-MCoV-10517/2020|EPI_ISL_789512|2020-07-08:0,USA/TX-HMH-MCoV-8102/2020|EPI_ISL_784197|2020-06-24:0,USA/TX-HMH-5483/2020|EPI_ISL_544808|2020-06-29:0)143724:1,(USA/TX-HMH-MCoV-12565/2020|EPI_ISL_790395|2020-09-30:2,USA/TX-HMH-MCoV-11994/2020|EPI_ISL_790162|2020-09-15:1,USA/TX-HMH-MCoV-11388/2020|EPI_ISL_790009|2020-09-07:1,USA/TX-HMH-MCoV-11285/2020|EPI_ISL_789757|2020-09-03:1)143726:1,(USA/TX-HMH-MCoV-9235/2020|EPI_ISL_781013|2020-07-03:1,USA/TX-HMH-MCoV-8918/2020|EPI_ISL_780831|2020-07-02:1,USA/TX-HMH-MCoV-8731/2020|EPI_ISL_780724|2020-07-01:1,USA/TX-HMH-MCoV-8299/2020|EPI_ISL_784316|2020-07-08:0,USA/TX-HMH-MCoV-9739/2020|EPI_ISL_780250|2020-06-29:0)143727:1,(USA/TX-HMH-MCoV-11714/2020|EPI_ISL_790092|2020-09-13:1,USA/TX-HMH-MCoV-12454/2020|EPI_ISL_790348|2020-09-28:2,USA/TX-HMH-MCoV-11543/2020|EPI_ISL_790050|2020-09-11:0,(USA/TX-HMH-MCoV-12152/2020|EPI_ISL_790225|2020-09-21:0,(USA/TX-HMH-MCoV-12211/2020|EPI_ISL_790251|2020-09-23:1,USA/TX-HMH-MCoV-12456/2020|EPI_ISL_789874|2020-09-29:1,USA/TX-HMH-MCoV-12241/2020|EPI_ISL_790262|2020-09-24:0,USA/TX-HMH-MCoV-12212/2020|EPI_ISL_1202092|2020-09-24:0)143730:1)143729:2)143728:1,(USA/TX-HMH-MCoV-9872/2020|EPI_ISL_780315|2020-07-06:1,USA/TX-HMH-MCoV-9681/2020|EPI_ISL_780221|2020-07-04:0,USA/TX-HMH-MCoV-10279/2020|EPI_ISL_789408|2020-07-01:0)143731:1,(USA/TX-HMH-MCoV-11200/2020|EPI_ISL_789735|2020-09-02:1,(USA/TX-HMH-MCoV-12316/2020|EPI_ISL_790296|2020-09-25:0,USA/TX-HMH-MCoV-12437/2020|EPI_ISL_790342|2020-09-28:0)143733:3)143732:1,(USA/TX-HMH-MCoV-8113/2020|EPI_ISL_784205|2020-06-30:0,(USA/TX-HMH-MCoV-8431/2020|EPI_ISL_784394|2020-07-01:0,(USA/TX-HMH-MCoV-40086/2020|EPI_ISL_2223248|2020-08-05:2,USA/TX-HMH-MCoV-41704/2020|EPI_ISL_2224998|2020-07-20:2,USA/TX-HMH-MCoV-40349/2020|EPI_ISL_2223531|2020-08-03:4,USA/TX-HMH-MCoV-40003/2020|EPI_ISL_2223164|2020-08-05:0,USA/TX-HMH-MCoV-39895/2020|EPI_ISL_2222632|2020-08-06:0,USA/TX-HMH-MCoV-40247/2020|EPI_ISL_2223413|2020-08-04:0,USA/TX-HMH-MCoV-39481/2020|EPI_ISL_2221075|2020-08-07:0,USA/TX-HMH-MCoV-42305/2020|EPI_ISL_2224182|2020-07-13:0)143736:1)143735:1)143734:1,(USA/TX-HMH-MCoV-9101/2020|EPI_ISL_780942|2020-07-02:1,USA/TX-HMH-MCoV-8917/2020|EPI_ISL_780830|2020-07-02:0)143737:1,(USA/TX-HMH-MCoV-11572/2020|EPI_ISL_790060|2020-09-12:4,USA/TX-HMH-MCoV-10750/2020|EPI_ISL_789612|2020-07-09:2,((USA/TX-HMH-MCoV-14711/2020|EPI_ISL_787996|2020-10-12:1,USA/TX-HMH-MCoV-14311/2020|EPI_ISL_787596|2020-10-05:1,USA/TX-HMH-MCoV-18589/2020|EPI_ISL_784937|2020-11-19:0,(USA/TX-HMH-MCoV-33206/2020|EPI_ISL_2200162|2020-12-16:2,USA/TX-HMH-MCoV-34187/2020|EPI_ISL_2202942|2020-12-29:0)143741:2)143740:2,((USA/TX-HMH-MCoV-18257/2020|EPI_ISL_784605|2020-11-16:1,USA/TX-HMH-MCoV-16202/2020|EPI_ISL_785886|2020-10-29:0,USA/TX-HMH-MCoV-17213/2020|EPI_ISL_1202924|2020-11-05:0,USA/TX-HMH-MCoV-16697/2020|EPI_ISL_1202407|2020-11-06:0,USA/TX-HMH-MCoV-17488/2020|EPI_ISL_1203199|2020-11-11:0,USA/TX-HMH-MCoV-17782/2020|EPI_ISL_1203493|2020-11-15:0,USA/TX-HMH-MCoV-16340/2020|EPI_ISL_786024|2020-11-02:0,USA/TX-HMH-MCoV-18085/2020|EPI_ISL_784433|2020-11-15:0,USA/TX-HMH-MCoV-17965/2020|EPI_ISL_786113|2020-11-16:0)143743:1,USA/TX-HMH-MCoV-36917/2020|EPI_ISL_2208126|2020-12-07:5)143742:9)143739:1)143738:2,USA/TX-HMH-MCoV-8416/2020|EPI_ISL_784383|2020-07-01:1,USA/TX-HMH-MCoV-8566/2020|EPI_ISL_780629|2020-07-01:2,USA/TX-HMH-MCoV-8572/2020|EPI_ISL_780632|2020-07-01:1,USA/TX-HMH-MCoV-8634/2020|EPI_ISL_780664|2020-07-01:1,USA/TX-HMH-MCoV-8678/2020|EPI_ISL_780694|2020-07-05:1,USA/TX-HMH-MCoV-8700/2020|EPI_ISL_1203714|2020-07-01:1,USA/TX-HMH-MCoV-8743/2020|EPI_ISL_780730|2020-07-01:1,USA/TX-HMH-MCoV-8825/2020|EPI_ISL_780778|2020-07-01:3,USA/TX-HMH-MCoV-8921/2020|EPI_ISL_780832|2020-07-02:1,USA/TX-HMH-MCoV-9140/2020|EPI_ISL_780965|2020-07-02:1,USA/TX-HMH-MCoV-9724/2020|EPI_ISL_780243|2020-07-04:2,USA/TX-HMH-MCoV-9889/2020|EPI_ISL_780324|2020-07-06:1,USA/TX-HMH-MCoV-12047/2020|EPI_ISL_789880|2020-09-19:4,USA/TX-HMH-MCoV-8141/2020|EPI_ISL_784228|2020-06-24:1,USA/TX-HMH-MCoV-9076/2020|EPI_ISL_780930|2020-07-02:2,(USA/TX-HMH-MCoV-11343/2020|EPI_ISL_789771|2020-09-04:0,USA/TX-HMH-MCoV-11379/2020|EPI_ISL_790004|2020-09-04:0,USA/TX-HMH-MCoV-11172/2020|EPI_ISL_789722|2020-09-02:0)143744:1,(USA/TX-HMH-MCoV-8767/2020|EPI_ISL_780742|2020-07-01:0,USA/TX-HMH-MCoV-8503/2020|EPI_ISL_780596|2020-07-01:0)143745:2,(USA/TX-HMH-MCoV-10385/2020|EPI_ISL_789243|2020-07-08:0,USA/TX-HMH-MCoV-10913/2020|EPI_ISL_789247|2020-07-09:0)143746:1,(USA/TX-HMH-MCoV-10180/2020|EPI_ISL_789356|2020-07-06:0,USA/TX-HMH-MCoV-8462/2020|EPI_ISL_780574|2020-07-01:0,USA/TX-HMH-MCoV-8807/2020|EPI_ISL_780769|2020-07-01:0,USA/TX-HMH-MCoV-8109/2020|EPI_ISL_783575|2020-06-30:0,USA/TX-HMH-MCoV-8625/2020|EPI_ISL_780659|2020-07-01:0)143747:1,(USA/TX-HMH-MCoV-10855/2020|EPI_ISL_789661|2020-07-05:0,USA/TX-HMH-MCoV-8792/2020|EPI_ISL_780758|2020-07-01:0)143748:1,USA/TX-HMH-MCoV-9624/2020|EPI_ISL_780189|2020-07-07:0,USA/TX-HMH-MCoV-8618/2020|EPI_ISL_1203705|2020-07-01:0,USA/TX-HMH-MCoV-8498/2020|EPI_ISL_1203694|2020-07-07:0,USA/TX-HMH-MCoV-8322/2020|EPI_ISL_1203674|2020-07-08:0,USA/TX-HMH-MCoV-9603/2020|EPI_ISL_780179|2020-07-03:0,USA/TX-HMH-MCoV-9602/2020|EPI_ISL_780178|2020-06-26:0,USA/TX-HMH-MCoV-8392/2020|EPI_ISL_784367|2020-06-29:0,USA/TX-HMH-MCoV-8380/2020|EPI_ISL_784360|2020-06-23:0,USA/TX-HMH-MCoV-9567/2020|EPI_ISL_780161|2020-07-03:0,USA/TX-HMH-MCoV-8353/2020|EPI_ISL_784348|2020-07-07:0,USA/TX-HMH-MCoV-10919/2020|EPI_ISL_789683|2020-07-09:0,USA/TX-HMH-MCoV-9009/2020|EPI_ISL_780893|2020-07-02:0,USA/TX-HMH-MCoV-9977/2020|EPI_ISL_780364|2020-07-06:0,USA/TX-HMH-MCoV-10783/2020|EPI_ISL_789624|2020-07-05:0,USA/TX-HMH-MCoV-9940/2020|EPI_ISL_780348|2020-07-06:0,USA/TX-HMH-MCoV-8961/2020|EPI_ISL_780861|2020-07-02:0,USA/TX-HMH-MCoV-8960/2020|EPI_ISL_780860|2020-07-02:0,USA/TX-HMH-MCoV-9939/2020|EPI_ISL_780347|2020-07-06:0,USA/TX-HMH-MCoV-10779/2020|EPI_ISL_789622|2020-07-05:0,USA/TX-HMH-MCoV-9928/2020|EPI_ISL_780344|2020-07-06:0,USA/TX-HMH-MCoV-8500/2020|EPI_ISL_780595|2020-07-01:0,USA/TX-HMH-MCoV-9906/2020|EPI_ISL_780335|2020-07-06:0,USA/TX-HMH-MCoV-9901/2020|EPI_ISL_780332|2020-07-06:0,USA/TX-HMH-MCoV-8460/2020|EPI_ISL_780572|2020-07-01:0,USA/TX-HMH-MCoV-9909/2020|EPI_ISL_780123|2020-07-06:0,USA/TX-HMH-MCoV-9456/2020|EPI_ISL_780553|2020-07-03:0,USA/TN-UT-1719/2020|EPI_ISL_1009183|2020-11-11:0,USA/TX-HMH-MCoV-9645/2020|EPI_ISL_780114|2020-06-22:0,USA/TX-HMH-MCoV-9383/2020|EPI_ISL_781088|2020-07-03:0,USA/TX-HMH-MCoV-9372/2020|EPI_ISL_781084|2020-07-03:0,USA/TX-HMH-7965/2020|EPI_ISL_545747|2020-06-29:0,USA/TX-HMH-MCoV-10234/2020|EPI_ISL_789383|2020-07-07:0,USA/TX-HMH-MCoV-8336/2020|EPI_ISL_784340|2020-07-07:0,USA/TX-HMH-MCoV-10227/2020|EPI_ISL_789379|2020-07-07:0,USA/TX-HMH-MCoV-10218/2020|EPI_ISL_789374|2020-07-07:0,USA/TX-HMH-MCoV-10197/2020|EPI_ISL_789367|2020-07-01:0,USA/TX-HMH-MCoV-8305/2020|EPI_ISL_784320|2020-07-08:0,USA/TX-HMH-MCoV-9525/2020|EPI_ISL_780508|2020-07-07:0,USA/TX-HMH-MCoV-9345/2020|EPI_ISL_781070|2020-07-03:0,USA/TX-HMH-MCoV-10682/2020|EPI_ISL_789587|2020-07-09:0,USA/TX-HMH-MCoV-9339/2020|EPI_ISL_781067|2020-07-03:0,USA/TX-HMH-MCoV-10665/2020|EPI_ISL_789582|2020-07-08:0,USA/TX-HMH-MCoV-11717/2020|EPI_ISL_790093|2020-09-02:0,USA/TX-HMH-MCoV-9301/2020|EPI_ISL_781047|2020-07-03:0,USA/TX-HMH-MCoV-11693/2020|EPI_ISL_790088|2020-09-01:0,USA/TX-HMH-MCoV-10620/2020|EPI_ISL_789565|2020-07-08:0,USA/TX-HMH-MCoV-9291/2020|EPI_ISL_781041|2020-07-03:0,USA/TX-HMH-MCoV-9289/2020|EPI_ISL_781040|2020-07-04:0,USA/TX-HMH-MCoV-11415/2020|EPI_ISL_790018|2020-09-04:0,USA/TX-HMH-MCoV-10554/2020|EPI_ISL_789533|2020-07-08:0,USA/TX-HMH-MCoV-10503/2020|EPI_ISL_789503|2020-07-08:0,USA/TX-HMH-MCoV-9171/2020|EPI_ISL_780978|2020-07-02:0,USA/TX-HMH-MCoV-9133/2020|EPI_ISL_780959|2020-07-02:0,USA/TX-HMH-MCoV-8176/2020|EPI_ISL_784247|2020-07-07:0,USA/TX-HMH-MCoV-8119/2020|EPI_ISL_784210|2020-06-30:0,USA/TX-HMH-MCoV-9810/2020|EPI_ISL_780287|2020-07-06:0,USA/TX-HMH-MCoV-8111/2020|EPI_ISL_784204|2020-06-30:0,USA/TX-HMH-MCoV-8794/2020|EPI_ISL_780760|2020-07-01:0,USA/TX-HMH-7396/2020|EPI_ISL_546734|2020-06-29:0,USA/TX-HMH-MCoV-8754/2020|EPI_ISL_780735|2020-07-01:0,USA/TX-HMH-MCoV-9783/2020|EPI_ISL_780274|2020-07-07:0,USA/TX-HMH-MCoV-8721/2020|EPI_ISL_780719|2020-07-01:0,USA/TX-HMH-MCoV-9765/2020|EPI_ISL_780261|2020-07-04:0,USA/TX-HMH-MCoV-8698/2020|EPI_ISL_780708|2020-07-01:0,USA/TX-HMH-MCoV-9747/2020|EPI_ISL_780253|2020-06-23:0,USA/TX-HMH-MCoV-9736/2020|EPI_ISL_780249|2020-07-04:0,USA/TX-HMH-MCoV-8688/2020|EPI_ISL_780701|2020-07-02:0,USA/TX-HMH-MCoV-9716/2020|EPI_ISL_780239|2020-07-04:0,USA/TX-HMH-MCoV-9714/2020|EPI_ISL_780238|2020-07-04:0,USA/TX-HMH-MCoV-9700/2020|EPI_ISL_780230|2020-07-07:0,USA/TX-HMH-MCoV-9682/2020|EPI_ISL_780222|2020-07-01:0,USA/TX-HMH-MCoV-9671/2020|EPI_ISL_780214|2020-06-29:0,USA/TX-HMH-MCoV-9666/2020|EPI_ISL_780212|2020-07-06:0,USA/TX-HMH-MCoV-8162/2020|EPI_ISL_784239|2020-06-29:0,USA/TX-HMH-MCoV-8130/2020|EPI_ISL_784220|2020-06-30:0,USA/TX-HMH-MCoV-8104/2020|EPI_ISL_784199|2020-06-30:0,USA/TX-HMH-MCoV-11209/2020|EPI_ISL_789738|2020-09-02:0,USA/TX-HMH-MCoV-8686/2020|EPI_ISL_780699|2020-07-02:0,USA/TX-HMH-MCoV-9078/2020|EPI_ISL_780931|2020-07-02:0,USA/TX-HMH-MCoV-8680/2020|EPI_ISL_780695|2020-07-01:0,USA/TX-HMH-MCoV-8757/2020|EPI_ISL_780497|2020-07-01:0,USA/TX-HMH-MCoV-8677/2020|EPI_ISL_780693|2020-07-05:0,USA/TX-HMH-MCoV-11190/2020|EPI_ISL_789729|2020-09-02:0,USA/TX-HMH-MCoV-8660/2020|EPI_ISL_780685|2020-07-01:0,USA/TX-HMH-5300/2020|EPI_ISL_544663|2020-06-19:0,USA/TX-HMH-MCoV-9037/2020|EPI_ISL_780912|2020-07-02:0,USA/TX-HMH-MCoV-9028/2020|EPI_ISL_780904|2020-07-02:0,USA/TX-HMH-MCoV-10033/2020|EPI_ISL_789296|2020-07-06:0,USA/TX-HMH-MCoV-10024/2020|EPI_ISL_789290|2020-07-06:0,USA/TX-HMH-MCoV-8521/2020|EPI_ISL_780603|2020-07-01:0,USA/TX-HMH-MCoV-9501/2020|EPI_ISL_781153|2020-07-03:0,USA/TX-HMH-MCoV-9468/2020|EPI_ISL_781140|2020-07-03:0,USA/TX-HMH-MCoV-9426/2020|EPI_ISL_781115|2020-07-03:0,USA/TX-HMH-MCoV-10412/2020|EPI_ISL_789460|2020-07-08:0,USA/TX-HMH-MCoV-8950/2020|EPI_ISL_780853|2020-07-02:0,USA/TX-HMH-MCoV-8932/2020|EPI_ISL_780840|2020-07-02:0,USA/TX-HMH-MCoV-8929/2020|EPI_ISL_780837|2020-07-01:0,USA/TX-HMH-MCoV-10322/2020|EPI_ISL_789422|2020-07-08:0,USA/TX-HMH-MCoV-8907/2020|EPI_ISL_780823|2020-07-02:0,USA/TX-HMH-MCoV-8903/2020|EPI_ISL_780821|2020-07-02:0,USA/TX-HMH-MCoV-8556/2020|EPI_ISL_780625|2020-07-01:0,USA/TX-HMH-MCoV-10090/2020|EPI_ISL_789238|2020-07-06:0,USA/TX-HMH-MCoV-10265/2020|EPI_ISL_789402|2020-07-07:0,USA/TX-HMH-MCoV-10005/2020|EPI_ISL_789222|2020-07-06:0,USA/TX-HMH-MCoV-10293/2020|EPI_ISL_789213|2020-07-08:0,USA/TX-HMH-MCoV-9914/2020|EPI_ISL_780338|2020-07-06:0)143716:1,((USA/MI-MDHHS-SC22006/2020|EPI_ISL_577568|2020-08-26:2,USA/MI-MDHHS-SC21982/2020|EPI_ISL_566032|2020-08-15:3,(USA/MI-MDHHS-SC21729/2020|EPI_ISL_529848|2020-08-10:0,USA/MI-MDHHS-SC21751/2020|EPI_ISL_529869|2020-08-04:0)143751:1,USA/MI-MDHHS-SC21780/2020|EPI_ISL_529898|2020-08-13:0,USA/MI-MDHHS-SC21781/2020|EPI_ISL_529899|2020-08-13:0,USA/MI-MDHHS-SC21779/2020|EPI_ISL_529897|2020-08-13:0,USA/MI-MDHHS-SC21776/2020|EPI_ISL_529894|2020-08-13:0,USA/MI-MDHHS-SC21775/2020|EPI_ISL_529893|2020-08-13:0,USA/MI-MDHHS-SC21774/2020|EPI_ISL_529892|2020-08-13:0,USA/MI-MDHHS-SC21773/2020|EPI_ISL_529891|2020-08-13:0,USA/MI-MDHHS-SC21772/2020|EPI_ISL_529890|2020-08-13:0,USA/MI-MDHHS-SC21771/2020|EPI_ISL_529889|2020-08-13:0,USA/MI-MDHHS-SC21770/2020|EPI_ISL_529888|2020-08-13:0,USA/MI-MDHHS-SC21769/2020|EPI_ISL_529887|2020-08-13:0,USA/MI-MDHHS-SC21768/2020|EPI_ISL_529886|2020-08-13:0,USA/MI-MDHHS-SC21782/2020|EPI_ISL_529900|2020-08-13:0)143750:2,(Canada/ON-PHL-20-02190/2020|EPI_ISL_1271318|2020-08:1,Canada/ON-PHL-20-02283/2020|EPI_ISL_1270896|2020-09:2,(USA/PA-CDC-LC0000618/2020|MW634282.1|20-12-27:4,(USA/NY-NYCPHL-001688/2020|EPI_ISL_823866|2020-12-09:1,USA/NY-NYCPHL-002832/2021|EPI_ISL_937259|2021-01-05:0,USA/NY-Wadsworth-21028680-01/2021|EPI_ISL_1624012|2021-01-13:0)143754:2)143753:1,USA/OR-OHSU-2309/2020|EPI_ISL_667179|2020-08-10:0,Canada/ON-PHL-20-02191/2020|EPI_ISL_1271319|2020-08:0)143752:1,USA/MI-MDHHS-SC21807/2020|EPI_ISL_565850|2020-07-17:0,USA/AZ-TG784807/2020|EPI_ISL_1688729|2020-11-03:5)143749:2,((USA/TX-HMH-MCoV-11610/2020|EPI_ISL_789918|2020-09-11:1,USA/TX-HMH-MCoV-11704/2020|EPI_ISL_789940|2020-09-13:5)143756:1,(USA/TX-HMH-7166/2020|EPI_ISL_546561|2020-06-29:0,USA/TX-HMH-5905/2020|EPI_ISL_547099|2020-06-30:1,USA/TX-HMH-MCoV-17108/2020|EPI_ISL_1202819|2020-07-11:3,(USA/VA-DCLS-1786/2020|MW280541.1|20-09:2,USA/VA-DCLS-1769/2020|MW280531.1|20-09:3,USA/FL-BPHL-2789/2020|MW523451.1|20-08-27:1,USA/TX-QDX-4481/2020|MW566559.1|20-09-11:3,(USA/NC-QDX-4451/2020|MW566531.1|20-08-19:0,(((USA/WV-WVU-WV119625/2021|EPI_ISL_2204195|2021-01-30:2,(USA/OH-CDC-21866703/2021|MW669328.1|21-02-08:0,USA/OH-CDC-21487588/2021|MW667506.1|21-01-25:0)143763:4)143762:2,(USA/WV-CDC-LC0005481/2021|EPI_ISL_886378|2021-01-09:0,USA/WV-CDC-LC0005481/2021|MW638999.1|21-01-09:0)143764:2)143761:2,(USA/WV-CDC-LC00001620/2020|EPI_ISL_888215|2020-12-26:0,USA/WV-CDC-LC0001620/2020|MW634773.1|20-12-26:0)143765:4)143760:2)143759:2,USA/TX-HMH-MCoV-12904/2020|EPI_ISL_788056|2020-08-19:1,(USA/TX-HMH-MCoV-13355/2020|EPI_ISL_788502|2020-08-24:1,USA/TX-HMH-MCoV-35046/2020|EPI_ISL_2219501|2020-08-11:0,USA/TX-HMH-MCoV-35328/2020|EPI_ISL_2220734|2020-08-10:0)143766:1,USA/TX-HMH-MCoV-13182/2020|EPI_ISL_788333|2020-08-26:1,(USA/TX-HMH-MCoV-13180/2020|EPI_ISL_788331|2020-08-26:1,USA/TX-HMH-MCoV-13307/2020|EPI_ISL_788455|2020-08-21:0)143767:1,USA/TX-HMH-MCoV-12670/2020|EPI_ISL_790454|2020-08-30:1,USA/TX-HMH-MCoV-13035/2020|EPI_ISL_788186|2020-08-28:3,((((USA/AZ-CDC-LC0011298/2021|MW642645.1|21-01-27:2,USA/AZ-TG704492/2020|EPI_ISL_845827|2020-12-30:1,USA/AZ-TG704512/2020|EPI_ISL_845831|2020-12-30:0,USA/AZ-TG704488/2020|EPI_ISL_845826|2020-12-30:0,USA/AZ-TG704484/2020|EPI_ISL_913902|2020-12-30:0,USA/AZ-ASPHL-3232/2020|EPI_ISL_1015719|2020-12-21:0)143771:1,USA/AZ-TG745291/2020|EPI_ISL_1183939|2020-12-08:0)143770:2,USA/TX-HMH-MCoV-15434/2020|EPI_ISL_786918|2020-10-24:1,(USA/TX-HMH-MCoV-20928/2021|EPI_ISL_1075372|2021-01-05:9,(USA/TX-USAFSAM-S621/2020|EPI_ISL_831836|2020-11-30:0,USA/OK-CDC-2-3935734/2021|MW731362.1|21-02-04:1)143773:3)143772:1,(((USA/LA-CDC-LC0006314/2021|MW636553.1|21-01-18:1,(USA/NY-CDC-22016783/2021|MW680573.1|21-02-13:1,USA/NY-CDC-22024599/2021|MW680560.1|21-02-10:0,USA/NY-UB-ECPHL-00951/2021|EPI_ISL_2229598|2021-03-31:0,USA/NY-UB-ECPHL-00950/2021|EPI_ISL_2229597|2021-03-31:0,USA/NY-UB-ECPHL-00952/2021|EPI_ISL_2229599|2021-03-31:0)143777:1,(USA/NY-UB-00515/2021|EPI_ISL_1009579|2021-01-04:1,USA/NY-UB-00506/2021|EPI_ISL_1009574|2021-01-04:1,(USA/NY-Wadsworth-21019992-01/2021|EPI_ISL_1226848|2021-02-03:0,(USA/NY-Wadsworth-21019912-01/2021|EPI_ISL_1398256|2021-01-26:0,USA/NY-Wadsworth-21019954-01/2021|EPI_ISL_1226846|2021-01-29:0)143780:1)143779:1,USA/WNY-UB-00654/2021|EPI_ISL_1401049|2021-01-19:1,USA/NY-Wadsworth-21019876-01/2021|EPI_ISL_1398239|2021-01-21:2,USA/NY-Wadsworth-21005134-01/2021|EPI_ISL_854335|2021-01-04:0,USA/WNY-UB-00652/2021|EPI_ISL_1401048|2021-01-16:0)143778:1,USA/NY-CDC-QDX22722044/2021|MW793304.1|21-03-05:1,USA/NY-Wadsworth-21028566-01/2021|EPI_ISL_1397634|2021-03-03:1,USA/WNY-UB-00660/2021|EPI_ISL_1401053|2021-01-20:1,USA/NY-UB-00797/2021|EPI_ISL_1444914|2021-02-01:1,(USA/NY-Wadsworth-21027284-01/2021|EPI_ISL_1397571|2021-02-26:2,(USA/NY-Wadsworth-21033508-01/2021|EPI_ISL_1482320|2021-03-12:1,(USA/NY-Wadsworth-21039821-01/2021|EPI_ISL_2098201|2021-03-24:0,USA/NY-Wadsworth-21042394-01/2021|EPI_ISL_1921064|2021-04-01:1)143783:1,USA/NY-Wadsworth-21032119-01/2021|EPI_ISL_1465696|2021-03-07:0,USA/NY-Wadsworth-21036602-01/2021|EPI_ISL_1580710|2021-03-21:0,USA/NY-Wadsworth-21039872-01/2021|EPI_ISL_2098212|2021-03-16:0,USA/NY-Wadsworth-21036616-01/2021|EPI_ISL_2098186|2021-03-22:0)143782:1,(USA/RI-CDC-ASC210049461/2021|MZ084342.1|2021-04-06:1,USA/NY-Wadsworth-21036627-01/2021|EPI_ISL_1580716|2021-03-22:0,USA/NY-Wadsworth-21036579-01/2021|EPI_ISL_1593866|2021-03-24:0,USA/NY-Wadsworth-21033492-01/2021|EPI_ISL_1465738|2021-03-12:0,USA/NY-Wadsworth-21045061-01/2021|EPI_ISL_1935622|2021-04-10:0)143784:2)143781:2,USA/PR-CDC-S357/2021|EPI_ISL_1760298|2021-03-02:1,USA/NY-UB-KHL-00021/2021|EPI_ISL_2229645|2021-02-06:2,USA/FL-CDC-LC0006494/2021|MW636610.1|21-01-18:0,USA/OH-PLMI-HT2GJ-00548/2021|EPI_ISL_1541208|2021-03:0,USA/NY-UB-00766/2021|EPI_ISL_1445016|2021-02-22:0,USA/WNY-UB-00673/2021|EPI_ISL_1401060|2021-01-21:0,USA/WNY-UB-00627/2021|EPI_ISL_1401029|2021-01-14:0,USA/NY-Wadsworth-21019855-01/2021|EPI_ISL_1398225|2021-01-16:0,USA/NY-CDC-22487753/2021|MW749210.1|21-02-26:0,USA/PA-CDC-22490571/2021|MW749200.1|21-02-26:0,USA/FL-BPHL-1192/2021|MW725919.1|21-02-24:0)143776:1,USA/TX-HMH-MCoV-34641/2020|EPI_ISL_2215540|2020-11-22:0,USA/TX-HMH-MCoV-18507/2020|EPI_ISL_784855|2020-11-18:0)143775:1,USA/NM-UNM-02016/2021|EPI_ISL_1121514|2021-02-02:5)143774:2,(USA/TX-HMH-MCoV-17955/2020|EPI_ISL_786103|2020-11-16:0,((USA/TX-HMH-MCoV-24507/2021|EPI_ISL_1079082|2021-01-19:2,USA/TX-HMH-MCoV-22938/2021|EPI_ISL_1077468|2021-01-11:0,USA/TX-HMH-MCoV-33088/2020|EPI_ISL_2191733|2020-12-25:0)143787:1,USA/TX-HMH-MCoV-22455/2021|EPI_ISL_1076983|2021-01-12:2)143786:1)143785:2,(USA/IN-INSPHL-00234/2021|EPI_ISL_1403076|2021-02-12:2,USA/TX-HMH-MCoV-20279/2021|EPI_ISL_1074720|2021-01-05:2)143788:2,(USA/TX-DSHS-5348/2021|MW938689.1|21-01-08:1,USA/TX-DSHS-5350/2021|MW938690.1|21-01-08:0)143789:7,((USA/AZ-TG712251/2021|EPI_ISL_981989|2021-01-10:0,USA/TX-DSHS-2739/2021|MW738868.1|21-01-20:4)143791:1,USA/TX-HMH-MCoV-39420/2020|EPI_ISL_2218341|2020-12-07:0,USA/TX-HMH-MCoV-37552/2020|EPI_ISL_2210178|2020-12-04:0)143790:1,(USA/TX-HMH-MCoV-39397/2020|EPI_ISL_2218215|2020-12-07:0,USA/TX-HMH-MCoV-33168/2020|EPI_ISL_2191813|2020-12-17:4)143792:2,(USA/TX-HMH-MCoV-34484/2020|EPI_ISL_2203969|2020-12-02:3,USA/TX-HMH-MCoV-19041/2020|EPI_ISL_783594|2020-11-23:1)143793:2,USA/TX-HMH-MCoV-33822/2020|EPI_ISL_2201879|2020-12-28:1,(USA/TX-HMH-MCoV-36717/2020|EPI_ISL_2207494|2020-12-12:0,USA/TX-HMH-MCoV-33754/2020|EPI_ISL_2201062|2020-12-27:3)143794:1,USA/TX-HMH-MCoV-33329/2020|EPI_ISL_2200593|2020-12-10:1,USA/TX-HMH-MCoV-37595/2020|EPI_ISL_2210419|2020-12-04:1,(USA/TX-DSHS-1624/2020|MW369414.1|20-10-20:0,USA/TX-DSHS-1631/2020|EPI_ISL_700707|2020-10-23:0,USA/TX-DSHS-1624/2020|EPI_ISL_700703|2020-10-20:0,USA/TX-DSHS-1631/2020|MW369421.1|20-10-23:0,USA/TX-DSHS-1625/2020|MW369405.1|20-10-20:0)143795:4,(USA/TX-HMH-MCoV-19274/2020|EPI_ISL_783733|2020-11-28:0,USA/TX-HMH-MCoV-36692/2020|EPI_ISL_2207400|2020-12-10:0,USA/TX-HMH-MCoV-18839/2020|EPI_ISL_785158|2020-11-26:0)143796:3,(USA/TX-HMH-MCoV-37422/2020|EPI_ISL_2209299|2020-12-04:0,USA/TX-HMH-MCoV-37370/2020|EPI_ISL_2208959|2020-12-06:0,USA/TX-HMH-MCoV-33334/2020|EPI_ISL_2200598|2020-12-13:0)143797:1,USA/TX-HMH-MCoV-19286/2020|EPI_ISL_783742|2020-11-27:0,USA/TX-HMH-MCoV-36259/2020|EPI_ISL_2201745|2020-12-04:0,USA/TX-HMH-MCoV-37458/2020|EPI_ISL_2209619|2020-12-03:0,USA/TX-HMH-MCoV-33350/2020|EPI_ISL_2200614|2020-12-10:0,USA/TX-HMH-MCoV-37565/2020|EPI_ISL_2210255|2020-12-03:0,USA/TX-HMH-MCoV-37372/2020|EPI_ISL_2208969|2020-12-06:0,USA/TX-HMH-MCoV-37953/2020|EPI_ISL_2213315|2020-12-04:0,USA/TX-HMH-MCoV-34409/2020|EPI_ISL_2203787|2020-12-01:0,USA/TX-HMH-MCoV-37679/2020|EPI_ISL_2210932|2020-12-04:0,USA/TX-HMH-MCoV-37471/2020|EPI_ISL_2209700|2020-12-04:0,USA/TX-HMH-MCoV-41102/2020|EPI_ISL_2215042|2020-12-07:0,USA/TX-HMH-MCoV-36924/2020|EPI_ISL_2208148|2020-12-07:0,USA/TX-HMH-MCoV-34487/2020|EPI_ISL_2203976|2020-12-01:0,USA/TX-HMH-MCoV-37656/2020|EPI_ISL_2210793|2020-12-04:0,USA/TX-HMH-MCoV-37483/2020|EPI_ISL_2209771|2020-12-04:0,USA/TX-HMH-MCoV-37649/2020|EPI_ISL_2210750|2020-12-03:0,USA/TX-HMH-MCoV-33229/2020|EPI_ISL_2200185|2020-12-10:0,USA/TX-HMH-MCoV-32290/2020|EPI_ISL_2190924|2020-12-17:0,USA/TX-HMH-MCoV-32420/2020|EPI_ISL_2191054|2020-12-19:0,USA/NM-UNM-TC229894/2020|EPI_ISL_1225279|2020-10-25:0)143769:1,(USA/NM-UNM-TC229632/2020|EPI_ISL_1239793|2020-10-05:1,USA/NM-UNM-TC229619/2020|EPI_ISL_1225281|2020-10-05:0,USA/NM-UNM-TC229624/2020|EPI_ISL_1239792|2020-10-06:0)143798:4)143768:2,USA/AZ-TG808659/2020|EPI_ISL_1592051|2020-08-24:1,(((USA/IL-IDPH-I-000086/2020|EPI_ISL_848367|2020-10-16:0,(USA/IN-QDX-4440/2020|MW566508.1|20-11-12:1,USA/OR-OHSU-5184/2020|EPI_ISL_667549|2020-11-16:3,USA/MI-UM-10037791452/2021|EPI_ISL_913177|2021-01-12:6,USA/IL-NM-4803/2020|EPI_ISL_936668|2020-12-19:3,USA/MI-UM-10036890847/2020|EPI_ISL_826422|2020-11-11:2,(USA/IL-IDPH-COO-I-0001265/2021|EPI_ISL_1323485|2021-02-18:1,USA/IL-CDC-9MPV-8900/2021|MW556174.1|21-01-08:2)143803:1,((USA/WI-GMF-33246/2020|EPI_ISL_942408|2020-11-11:2,USA/IL-NM-4835/2020|EPI_ISL_936686|2020-12-18:2,(USA/IL-NM-6671/2021|EPI_ISL_1157546|2021-02-09:1,USA/IL-NM-5815/2021|EPI_ISL_936886|2021-01-04:2)143806:3)143805:1,(USA/AZ-TG770083/2020|EPI_ISL_1392605|2020-11-04:0,USA/AZ-TG768150/2020|EPI_ISL_1363653|2020-11-04:0)143807:1)143804:1,USA/WI-UW-5061/2020|EPI_ISL_2295134|2020-09-15:3,USA/AZ-TG785133/2020|EPI_ISL_1464783|2020-11-05:3,USA/IL-IDPH-I-000258/2020|EPI_ISL_848394|2020-11-19:0,USA/IL-IDPH-I-000036/2020|EPI_ISL_848362|2020-10-15:0,USA/IL-IDPH-I-000259/2020|EPI_ISL_848233|2020-11-19:0)143802:3,(USA/PA-MGEL-00956/2020|EPI_ISL_1137230|2020-11-11:2,USA/PA-MGEL-00913/2020|EPI_ISL_1137241|2020-10-30:2)143808:1,USA/IL-IDPH-I-000102/2020|EPI_ISL_848500|2020-10-08:4,USA/AZ-TG779859/2020|EPI_ISL_1464878|2020-11-05:1)143801:1,USA/AZ-TG741247/2020|EPI_ISL_1182222|2020-10-23:0,(((USA/AZ-ASPHL-2700/2020|EPI_ISL_1205360|2020-10-20:0,(USA/AZ-ASPHL-2767/2020|EPI_ISL_1239093|2020-11-02:0,USA/AZ-CDC-2-3693477/2020|MW406575.1|20-11-02:0)143812:1)143811:1,USA/AZ-ASPHL-2683/2020|EPI_ISL_1205375|2020-10-16:0,USA/AZ-ASPHL-2699/2020|EPI_ISL_1205359|2020-10-19:0)143810:1,USA/AZ-TG832184/2020|EPI_ISL_1909709|2020-10-23:0)143809:2)143800:4,USA/TX-HMH-5076/2020|EPI_ISL_544506|2020-06-20:1,((USA/FL-BPHL-2583/2020|MW491084.1|20-11-18:3,(USA/GA-CDC-LC0004649/2021|MW638701.1|21-01-04:1,USA/IL-QDX-4334/2021|MW586821.1|21-01-15:1)143815:2,(USA/LA-CDC-21490452/2021|MW667043.1|21-01-23:1,(USA/GA-CDC-STM-000013962/2021|MW941413.1|21-02-12:2,USA/WI-CDC-STM-000005654/2021|MW586227.1|21-01-27:3)143817:1)143816:5,(USA/GA-CDC-LC0002038/2020|MW634962.1|20-12-26:4,(USA/MS-USAFSAM-S0286/2021|EPI_ISL_1036805|2021-01-25:1,USA/MS-USAFSAM-S0297/2021|EPI_ISL_1036804|2021-01-25:0,USA/MS-USAFSAM-S0690/2021|EPI_ISL_1091599|2021-02-03:3)143819:3)143818:2,(USA/MI-UM-10036671254/2020|EPI_ISL_650092|2020-10-28:1,USA/MI-UM-10036913825/2020|EPI_ISL_846657|2020-11-12:3,USA/MI-UM-10037086054/2020|EPI_ISL_1118729|2020-11-23:1,USA/AZ-TG769831/2020|EPI_ISL_1392381|2020-11-04:1,USA/MI-UM-10036590824/2020|EPI_ISL_650015|2020-10-23:0,USA/MI-UM-10036634193/2020|EPI_ISL_650042|2020-10-26:0)143820:3,(USA/IN-CDC-LC0008737/2021|MW640099.1|21-01-21:1,(USA/NC-UNC-0558/2021|EPI_ISL_1321662|2021-03-08:3,(USA/NC-USAFSAM-S1287/2021|EPI_ISL_1372973|2021-03-02:2,USA/NC-CDC-STM-000035827/2021|MW868573.1|21-03-14:1,USA/NC-CDC-LC0026109/2021|MW813148.1|21-03-08:0,USA/NC-CDC-STM-000028194/2021|MW783099.1|21-03-01:0,USA/NC-CDC-STM-000033655/2021|MW847983.1|21-03-10:0,USA/NC-CDC-STM-000027453/2021|MW783157.1|21-02-28:0)143823:1)143822:2)143821:2,USA/GA-CDC-2-4106305/2020|MW907511.1|20-11-16:1,USA/JEKS/2020|MW928138.1|20-11-06:1,USA/JETE/2020|MW929588.1|20-11-11:2,(USA/FL-BPHL-2567/2020|MW490770.1|20-11-24:1,(USA/FL-BPHL-3076/2020|MW673600.1|20-12-18:1,USA/FL-BPHL-3078/2020|MW673602.1|20-12-18:0,USA/FL-BPHL-3079/2020|MW673603.1|20-12-18:0,USA/FL-BPHL-3077/2020|MW673601.1|20-12-18:0,USA/FL-BPHL-3075/2020|MW673599.1|20-12-18:0,USA/FL-BPHL-3073/2020|MW673597.1|20-12-18:0,USA/FL-BPHL-3072/2020|MW673596.1|20-12-18:0)143825:1,USA/MO-CDC-21568708/2021|MW665611.1|21-01-28:3,((USA/NY-CDC-QDX22719630/2021|MW793150.1|21-03-05:2,USA/NY-CDC-22252871/2021|MW719702.1|21-02-15:1,USA/NY-PRL-2021_0210_07A08/2021|EPI_ISL_995125|2021-02-08:0,USA/NY-Wadsworth-21022429-01/2021|EPI_ISL_1228051|2021-02-14:0,USA/NY-CDC-22016406/2021|MW680615.1|21-02-11:0)143827:1,USA/NY-Wadsworth-21017151-01/2021|EPI_ISL_1397779|2021-01-29:1,USA/NY-NYCPHL-002504/2021|EPI_ISL_883401|2021-01-14:3,USA/AZ-CDC-2-4194865/2020|MZ028882.1|2020-12-28:0,USA/NY-Wadsworth-21017777-01/2020|EPI_ISL_1228091|2020-12-31:0,USA/NY-NYCPHL-001557/2020|EPI_ISL_745403|2020-12-02:0,USA/AZ-CDC-2-3768156/2020|EPI_ISL_903919|2020-12-28:0)143826:1,((USA/TX-HMH-MCoV-32559/2021|EPI_ISL_2191193|2021-03-14:0,USA/TX-HMH-MCoV-32520/2021|EPI_ISL_2191154|2021-03-09:3)143829:1,USA/TX-HMH-MCoV-30048/2021|EPI_ISL_1304601|2021-01-16:0,USA/TX-HMH-MCoV-23212/2021|EPI_ISL_1077742|2021-01-13:0,USA/TX-HMH-MCoV-21858/2021|EPI_ISL_1076305|2021-01-06:0,USA/TX-HMH-MCoV-22535/2021|EPI_ISL_1077063|2021-01-11:0,USA/TX-HMH-MCoV-20901/2021|EPI_ISL_1075344|2021-01-06:0)143828:1,USA/IL-IDPH-I-000898/2020|EPI_ISL_961929|2020-12-07:0,(USA/NY-Yale-1430/2021|EPI_ISL_1091911|2021-01-25:2,USA/NY-Wadsworth-21020523-01/2021|EPI_ISL_1228566|2021-02-04:0,USA/NY-NYGC-950-VTM1-PBPW041/2021|EPI_ISL_2273994|2021-02-02:0,USA/NY-NYGC-948-VTM1-OWTP911/2021|EPI_ISL_2273930|2021-02-02:0,USA/NY-Wadsworth-21015726-01/2021|EPI_ISL_1397527|2021-01-25:0,USA/NY-Wadsworth-21015724-01/2021|EPI_ISL_1397525|2021-01-25:0)143830:2,(USA/NV-CDC-21641175/2021|MW666546.1|21-02-01:1,((USA/UT-UPHL-2104653995/2021|EPI_ISL_2290138|2021-03-22:1,USA/UT-UPHL-2103361253/2021|EPI_ISL_2290028|2021-03-14:1)143833:2,USA/UT-UPHL-2103703556/2021|MW788850.1|21-02-16:0,USA/UT-UPHL-2103764570/2021|MW788853.1|21-02-12:0)143832:1,USA/UT-CDC-QDX24476158/2021|MZ225988.1|21-04-27:3,USA/UT-UPHL-2105777968/2021|EPI_ISL_2292534|2021-01-16:1,USA/UT-UPHL-2103425148/2021|MW750882.1|21-01-14:0,USA/UT-UPHL-2103876034/2021|MW837513.1|21-02-24:0,USA/UT-UPHL-2103606711/2021|MW837437.1|21-02-24:0,USA/UT-UPHL-2105453075/2021|EPI_ISL_2290895|2021-02-05:0)143831:1,(USA/PA-CDC-2-3955975/2021|MW863857.1|21-01-07:0,USA/PA-CDC-2-3955618/2021|MW863845.1|21-01-07:0)143834:1)143824:2,USA/FL-BPHL-1758/2020|MW206448.1|20-10-02:0,USA/FL-BPHL-2361/2020|MW490954.1|20-10-13:0)143814:1,USA/NY-CDC-22019268/2021|MW680554.1|21-02-11:7)143813:2)143799:1,((((USA/VA-CDC-2-3923982/2021|MW731145.1|21-02-08:1,USA/VA-CDC-2-3923811/2021|MW731146.1|21-02-08:0,USA/VA-CDC-2-3923976/2021|MW731141.1|21-02-08:0)143838:2,USA/MD-MDH-1001/2021|MW653834.1|21-01-28:2,USA/VA-CDC-LC0009811/2021|MW985021.1|21-01-23:1,(USA/VA-SU-SC_40/2021|EPI_ISL_1009621|2021-02-13:0,USA/SC_40/2021|MW617378.1|21-02-13:0)143839:2,(USA/WV-WVU-WV019036/2021|EPI_ISL_2195467|2021-01-21:0,USA/WV-WVU-WV019093/2021|EPI_ISL_2195468|2021-01-22:0)143840:1)143837:2,USA/VA-DCLS-3403/2021|MW850650.1|21-01:0)143836:1,((USA/VA-DCLS-3947/2021|EPI_ISL_1526892|2021-03-06:0,USA/VA-DCLS-3946/2021|MW898793.1|21-03:1,(USA/VA-DCLS-4095/2021|MZ165951.1|21-03:0,USA/VA-DCLS-4095/2021|EPI_ISL_1632560|2021-03-09:0)143843:1)143842:1,(USA/VA-DCLS-3803/2021|EPI_ISL_1494577|2021-02-20:0,USA/VA-DCLS-3803/2021|MW880131.1|21-02:0)143844:1,(USA/VA-DCLS-3909/2021|MW898768.1|21-03:0,USA/VA-DCLS-3909/2021|EPI_ISL_1526862|2021-03-03:0)143845:1)143841:3)143835:4,(((((((USA/TX-HMH-MCoV-25495/2021|EPI_ISL_1080114|2021-01-22:1,USA/TX-HMH-MCoV-25504/2021|EPI_ISL_1080123|2021-01-22:0,USA/TX-HMH-MCoV-25505/2021|EPI_ISL_1080124|2021-01-21:0,USA/TX-HMH-MCoV-25493/2021|EPI_ISL_1080112|2021-01-22:0)143852:2,USA/TX-HMH-MCoV-30594/2021|EPI_ISL_1305146|2021-02-24:0)143851:1,USA/TX-CDC-4061570-001/2021|MZ245596.1|2021-01-16:0)143850:1,(USA/MA-Broad_CRSP-01084/2021|MW834661.1|21-02-13:1,USA/MA-Broad_CRSP-01092/2021|MW834667.1|21-02-13:0,USA/MA-Broad_CRSP-01110/2021|MW834682.1|21-02-06:0)143853:5,(USA/TX-HMH-MCoV-27718/2021|EPI_ISL_1237500|2021-02-14:0,USA/TX-HMH-MCoV-24251/2021|EPI_ISL_1078805|2021-01-16:0,USA/TX-HMH-MCoV-25992/2021|EPI_ISL_1235772|2021-01-31:0)143854:2)143849:1,(USA/TX-HMH-MCoV-24697/2021|EPI_ISL_1079279|2021-01-19:0,((USA/TX-HMH-MCoV-25017/2021|EPI_ISL_1079631|2021-01-20:1,USA/TX-HMH-MCoV-25602/2021|EPI_ISL_1081013|2021-01-21:1,USA/TX-HMH-MCoV-29529/2021|EPI_ISL_1304085|2021-01-26:0,USA/TX-HMH-MCoV-29453/2021|EPI_ISL_1304009|2021-01-26:0)143857:1,(USA/TX-HHD-2102122800/2021|EPI_ISL_1059295|2021-01-25:0,USA/4512800/2021|MW694456.1|21-01-25:0)143858:1,(USA/TX-CDC-22291268/2021|MW728406.1|21-02-20:0,USA/TX-CDC-22289926/2021|MW728538.1|21-02-20:0)143859:3,(USA/TX-HMH-MCoV-26313/2021|EPI_ISL_1236093|2021-03-03:0,USA/TX-HMH-MCoV-27810/2021|EPI_ISL_1237592|2021-02-12:0)143860:1)143856:1)143855:1,USA/TX-HMH-MCoV-22216/2021|EPI_ISL_1076744|2021-01-06:1,USA/PA-MGEL-00944/2020|EPI_ISL_1137231|2020-11-10:1,(USA/TX-HMH-MCoV-23722/2021|EPI_ISL_1078252|2021-01-14:2,USA/TX-HMH-MCoV-25776/2021|EPI_ISL_1080269|2021-02-02:2,USA/TX-HMH-MCoV-25978/2021|EPI_ISL_1235758|2021-02-01:3,(USA/NY-PRL-2021_0210_07B06/2021|EPI_ISL_995128|2021-02-08:3,USA/TX-HMH-MCoV-38177/2020|EPI_ISL_2205290|2020-12-08:3,USA/TX-HMH-MCoV-33139/2020|EPI_ISL_2191784|2020-12-10:0,USA/TX-HMH-MCoV-38175/2020|EPI_ISL_2205284|2020-12-08:0)143862:1,(USA/TX-HMH-MCoV-37674/2020|EPI_ISL_2210905|2020-12-03:0,USA/TX-HMH-MCoV-36679/2020|EPI_ISL_2207357|2020-12-09:1)143863:1,USA/4477659/2020|MW582246.1|20-12-27:0,USA/TX-HMH-MCoV-37388/2020|EPI_ISL_2209090|2020-12-06:0,USA/TX-HHD-2102017659/2020|EPI_ISL_935752|2020-12-27:0)143861:1,(USA/TX-HMH-MCoV-32337/2020|EPI_ISL_2190971|2020-12-20:5,USA/TX-HMH-MCoV-18778/2020|EPI_ISL_785109|2020-11-21:0)143864:1,(USA/TX-HMH-MCoV-39170/2020|EPI_ISL_2217236|2020-12-14:0,USA/TX-HMH-MCoV-36583/2020|EPI_ISL_2206987|2020-11-30:1)143865:1,(USA/TX-HMH-MCoV-25536/2021|EPI_ISL_1080905|2021-01-22:2,(USA/TX-HMH-MCoV-29653/2021|EPI_ISL_1304209|2021-01-26:1,USA/TX-HMH-MCoV-24543/2021|EPI_ISL_1079118|2021-01-17:0,USA/TX-HMH-MCoV-24633/2021|EPI_ISL_1079215|2021-01-17:0)143867:1,USA/TX-HMH-MCoV-27566/2021|EPI_ISL_1237348|2021-02-17:3,(USA/TX-HMH-MCoV-25292/2021|EPI_ISL_1079921|2021-01-20:0,USA/TX-HMH-MCoV-29703/2021|EPI_ISL_1304259|2021-01-24:0,USA/TX-HMH-MCoV-24960/2021|EPI_ISL_1079574|2021-01-20:0)143868:1,USA/TX-HMH-MCoV-22647/2020|EPI_ISL_1077175|2020-12-30:0,USA/TX-HMH-MCoV-33524/2020|EPI_ISL_2200831|2020-12-29:0,USA/TX-HMH-MCoV-22010/2021|EPI_ISL_1076536|2021-01-07:0,USA/TX-HMH-MCoV-22736/2020|EPI_ISL_1077264|2020-12-30:0,USA/TX-HMH-MCoV-24149/2021|EPI_ISL_1078703|2021-01-15:0)143866:2,(USA/TX-HMH-MCoV-17714/2020|EPI_ISL_1203425|2020-11-12:0,USA/TX-HMH-MCoV-18147/2020|EPI_ISL_784495|2020-11-14:0)143869:1,USA/TX-HMH-MCoV-18825/2020|EPI_ISL_785146|2020-11-25:0,USA/TX-HMH-MCoV-36006/2020|EPI_ISL_2205737|2020-12-14:0,USA/TX-HMH-MCoV-37021/2020|EPI_ISL_2208612|2020-12-07:0,USA/TX-HMH-MCoV-39394/2020|EPI_ISL_2218199|2020-12-08:0,USA/TX-HMH-MCoV-34645/2020|EPI_ISL_2215554|2020-11-24:0,USA/TX-HMH-MCoV-37579/2020|EPI_ISL_2210344|2020-12-03:0,USA/TX-HMH-MCoV-16664/2020|EPI_ISL_1202374|2020-11-06:0,USA/TX-HMH-MCoV-17375/2020|EPI_ISL_1203086|2020-11-10:0,USA/TX-HMH-MCoV-17573/2020|EPI_ISL_1203284|2020-11-11:0,USA/TX-HMH-MCoV-17579/2020|EPI_ISL_1203290|2020-11-11:0,USA/TX-HMH-MCoV-18354/2020|EPI_ISL_784702|2020-11-18:0,USA/TX-HMH-MCoV-19697/2020|EPI_ISL_784051|2020-11-23:0,USA/TX-HMH-MCoV-19080/2020|EPI_ISL_783614|2020-11-24:0,USA/TX-HMH-MCoV-19515/2020|EPI_ISL_783894|2020-11-29:0,USA/TX-HMH-MCoV-19430/2020|EPI_ISL_783836|2020-11-30:0,USA/TX-HMH-MCoV-19417/2020|EPI_ISL_783828|2020-11-30:0)143848:1,(USA/TX-HMH-MCoV-23166/2021|EPI_ISL_1077696|2021-01-13:1,USA/TX-HMH-MCoV-27515/2021|EPI_ISL_1237297|2021-02-18:2,(USA/TX-HMH-MCoV-32912/2020|EPI_ISL_2191557|2020-12-30:3,USA/TX-HMH-MCoV-31984/2020|EPI_ISL_2190620|2020-12-22:0)143871:1,USA/TX-HMH-MCoV-33845/2020|EPI_ISL_2201933|2020-12-28:1,USA/TX-HMH-MCoV-25064/2021|EPI_ISL_1079678|2021-01-19:0,USA/TX-HMH-MCoV-27504/2021|EPI_ISL_1237286|2021-02-18:0,USA/TX-HMH-MCoV-26861/2021|EPI_ISL_1236642|2021-02-24:0,USA/TX-HMH-MCoV-22491/2021|EPI_ISL_1077019|2021-01-12:0,USA/TX-HMH-MCoV-25055/2021|EPI_ISL_1079669|2021-01-20:0)143870:2,(USA/TX-HMH-MCoV-16586/2020|EPI_ISL_1202296|2020-11-05:3,((USA/TX-HMH-MCoV-27875/2021|EPI_ISL_1237657|2021-02-12:4,USA/TX-HMH-MCoV-29616/2021|EPI_ISL_1304172|2021-01-25:0,USA/TX-HMH-MCoV-30008/2021|EPI_ISL_1304562|2021-01-23:1,(USA/TX-HHD-2102044295/2021|EPI_ISL_942922|2021-01-08:0,USA/4494295/2021|MW589577.1|21-01-08:0)143875:1)143874:1,USA/TX-HMH-MCoV-33846/2020|EPI_ISL_2201935|2020-12-28:0)143873:1,(USA/TX-HMH-MCoV-37425/2020|EPI_ISL_2209318|2020-12-05:0,USA/TX-CDC-STM-000026345/2021|MW771864.1|21-02-28:5)143876:1,USA/TX-HMH-MCoV-15575/2020|EPI_ISL_787059|2020-10-26:1)143872:2,(USA/OH-CDC-LC0018161/2021|MW707375.1|21-02-12:3,USA/OH-CDC-LC0002341/2021|MW635065.1|21-01-02:0,USA/OH-CDC-LC00002341/2021|EPI_ISL_888560|2021-01-02:0)143877:1,(USA/TX-HMH-MCoV-36610/2020|EPI_ISL_2207101|2020-12-09:2,(USA/TX-HMH-MCoV-39195/2020|EPI_ISL_2217341|2020-12-11:0,USA/TX-HMH-MCoV-20291/2021|EPI_ISL_1074732|2021-01-05:0)143879:1,USA/TX-HMH-MCoV-19593/2020|EPI_ISL_783964|2020-11-19:0,USA/TX-HMH-MCoV-39424/2020|EPI_ISL_2218369|2020-12-08:0,USA/TX-HMH-MCoV-37352/2020|EPI_ISL_2208847|2020-12-06:0,USA/TX-HMH-MCoV-33473/2020|EPI_ISL_2200780|2020-12-10:0,USA/TX-HMH-MCoV-39200/2020|EPI_ISL_2217359|2020-12-08:0,USA/TX-HMH-MCoV-36083/2020|EPI_ISL_2205958|2020-12-14:0,USA/TX-HMH-MCoV-19624/2020|EPI_ISL_783990|2020-11-28:0,USA/TX-HMH-MCoV-19365/2020|EPI_ISL_783794|2020-11-28:0,USA/TX-HMH-MCoV-18316/2020|EPI_ISL_784664|2020-11-11:0,USA/TX-HMH-MCoV-18944/2020|EPI_ISL_785240|2020-11-25:0)143878:4,(((USA/TX-HMH-MCoV-22616/2020|EPI_ISL_1077144|2020-12-31:2,(USA/TX-HHD-2102027629/2020|EPI_ISL_935709|2020-12-27:0,USA/4477648/2020|MW581601.1|20-12-27:0)143883:1,(USA/TX-HMH-MCoV-27975/2021|EPI_ISL_1237757|2021-02-11:0,USA/TX-HMH-MCoV-21539/2021|EPI_ISL_1075985|2021-01-07:0)143884:1)143882:1,USA/TX-HMH-MCoV-17680/2020|EPI_ISL_1203391|2020-11-14:0,USA/TX-HMH-MCoV-17654/2020|EPI_ISL_1203365|2020-11-13:0,USA/TX-HMH-MCoV-16521/2020|EPI_ISL_1202231|2020-11-05:0)143881:1,USA/TX-HMH-MCoV-17394/2020|EPI_ISL_1203105|2020-11-03:0,USA/TX-HMH-MCoV-16444/2020|EPI_ISL_1202154|2020-11-03:0)143880:1,USA/TX-HMH-MCoV-17728/2020|EPI_ISL_1203439|2020-11-13:1,(USA/TX-HMH-MCoV-30493/2020|EPI_ISL_1305046|2020-12-20:0,USA/TX-HMH-MCoV-32766/2020|EPI_ISL_2191400|2020-12-18:2,USA/TX-HMH-MCoV-33717/2020|EPI_ISL_2201025|2020-12-27:2,(USA/TX-HMH-MCoV-32716/2020|EPI_ISL_2191350|2020-12-29:0,USA/TX-HMH-MCoV-21265/2020|EPI_ISL_1075711|2020-12-29:0)143886:2)143885:2,USA/TX-HMH-MCoV-41136/2020|EPI_ISL_2215148|2020-12-07:4,(USA/TX-HMH-MCoV-32276/2020|EPI_ISL_2190910|2020-12-16:0,USA/TX-HMH-MCoV-37864/2020|EPI_ISL_2212962|2020-12-10:0,USA/TX-HMH-MCoV-30313/2020|EPI_ISL_1304866|2020-12-30:0)143887:1,(USA/TX-HMH-MCoV-39250/2020|EPI_ISL_2217583|2020-12-01:0,USA/TX-HMH-MCoV-19500/2020|EPI_ISL_783881|2020-11-16:0)143888:1,USA/TX-HMH-MCoV-18254/2020|EPI_ISL_784602|2020-11-17:0,USA/TX-HMH-MCoV-36964/2020|EPI_ISL_2208313|2020-12-07:0,USA/TX-HMH-MCoV-36976/2020|EPI_ISL_2208374|2020-12-07:0,USA/TX-HMH-MCoV-31402/2020|EPI_ISL_2190006|2020-12-24:0,USA/TX-HMH-MCoV-19909/2021|EPI_ISL_1074348|2021-01-03:0,USA/TX-HMH-MCoV-15131/2020|EPI_ISL_786615|2020-10-18:0,USA/TX-HMH-MCoV-14713/2020|EPI_ISL_786198|2020-10-12:0,USA/TX-HMH-MCoV-18304/2020|EPI_ISL_784652|2020-11-12:0,USA/TX-HMH-MCoV-15260/2020|EPI_ISL_786744|2020-10-19:0)143847:2,USA/TX-HMH-MCoV-13179/2020|EPI_ISL_788330|2020-08-26:0,USA/TX-HMH-MCoV-11435/2020|EPI_ISL_1202042|2020-09-07:0)143846:1,USA/TX-HMH-MCoV-40478/2020|EPI_ISL_2223661|2020-08-01:8,(USA/TX-HMH-MCoV-39806/2020|EPI_ISL_2222376|2020-08-06:3,USA/JFMG/2020|MW925593.1|20-12-01:5)143889:1,USA/TX-HMH-MCoV-13805/2020|EPI_ISL_787098|2020-08-18:1,(USA/TX-HMH-MCoV-24075/2021|EPI_ISL_1078629|2021-01-16:3,((((USA/CA-CDC-21525976/2021|MW665684.1|21-01-24:2,(USA/GA-GPHL-0223/2021|MW959176.1|21-02-25:1,USA/GA-GPHL-0104/2021|MW763107.1|21-02-11:0,USA/GA-CDC-2-3922862/2021|MW731122.1|21-02-11:0)143895:3,USA/GA-CDC-LC0014190/2021|MW705083.1|21-02-09:1)143894:1,USA/GA-USAFSAM-S0577/2021|EPI_ISL_1091587|2021-01-19:1,(USA/GA-CDC-STM-000010546/2021|EPI_ISL_1088906|2021-02-07:0,USA/GA-CDC-STM-000010546/2021|MW673042.1|21-02-07:0)143896:1)143893:2,((USA/SC-USAFSAM-S0350/2021|EPI_ISL_1036874|2021-01-07:1,USA/MO-USAFSAM-S0342/2021|EPI_ISL_1036801|2021-01-29:0,USA/SC-USAFSAM-S0351/2021|EPI_ISL_1036928|2021-01-11:0)143898:3,USA/TX-CDC-STM-000026038/2021|MW772050.1|21-02-28:3,USA/TX-CDC-22055604/2021|MW696374.1|21-02-13:1)143897:2,USA/TX-HMH-MCoV-30716/2021|EPI_ISL_1305263|2021-03-03:1,(USA/VA-CDC-LC0025869/2021|MW813197.1|21-03-09:0,USA/VA-DCLS-4006/2021|MW848356.1|21-03:1,USA/WV-WVU-WV090278/2021|EPI_ISL_1528582|2021-03-17:2)143899:8,(USA/FL-CDC-LC0025078/2021|MW812620.1|21-03-08:5,((USA/FL-BPHL-0687/2021|MW689882.1|21-02-13:1,USA/MA-CDC-22526875/2021|MW763520.1|21-03-03:1,USA/MA-CDC-22633781/2021|MW782862.1|21-03-05:2,USA/WI-CDC-FG-013110/2021|MW860884.1|21-03-15:0,USA/WI-CDC-FG-018505/2021|MW932790.1|21-03-25:0)143902:1,USA/IL-CDC-22205816/2021|MW720250.1|21-02-19:2)143901:1)143900:1)143892:1,(USA/MI-MDHHS-SC23634/2021|EPI_ISL_1058929|2021-01-21:3,USA/MI-MDHHS-SC23483/2021|EPI_ISL_1058778|2021-02-03:1,USA/NY-Wadsworth-289934-01/2020|EPI_ISL_767517|2020-12-21:1)143903:2,USA/MI-UM-10036940093/2020|EPI_ISL_846729|2020-11-13:1,(USA/NE-T13581/2021|EPI_ISL_1121131|2021-02-02:2,USA/NE-7268/2021|EPI_ISL_1121110|2021-02-10:1,USA/NE-6592/2021|EPI_ISL_1121104|2021-02-08:1,(USA/NE-CDC-ASC210026615/2021|MZ024199.1|21-03-28:2,USA/NE-USAFSAM-S1522/2021|EPI_ISL_1711237|2021-03-26:4,USA/IA-CDC-ASC210076439/2021|MZ271659.1|2021-04-19:4,USA/NE-CDC-ASC210003094/2021|MW851580.1|21-03-07:0,USA/NE-NCOV21-21565/2021|EPI_ISL_2229823|2021-04-06:0)143905:1,(USA/NE-NCOV21-20545/2021|EPI_ISL_2091010|2021-03-31:2,USA/NE-NCOV21-13134/2021|EPI_ISL_1265392|2021:0)143906:2,USA/NE-CDC-2-3851620/2021|MW708535.1|21-01-22:2,(USA/NE-CDC-ASC210005843/2021|MZ258893.1|2021-03-15:2,USA/NE-NCOV21-11388/2021|EPI_ISL_1201296|2021-03:0)143907:1,USA/NE-X59469/2021|EPI_ISL_1121140|2021-02-07:0,USA/NE-A2525MV_TESTNE/2021|EPI_ISL_1279902|2021-03-15:0,USA/NE-NCOV21-13118/2021|EPI_ISL_1265385|2021:0,USA/NE-T10240/2021|EPI_ISL_1121129|2021-02-02:0,USA/NE-8987/2021|EPI_ISL_1121126|2021-02-19:0,USA/NE-6585/2021|EPI_ISL_1121103|2021-02-08:0,USA/NE-6579/2021|EPI_ISL_1121102|2021-02-08:0)143904:1,(USA/WI-WSLH-202140/2020|EPI_ISL_983881|2020-12-31:0,(USA/WI-WSLH-211075/2021|EPI_ISL_1067839|2021-02-06:0,USA/WI-WSLH-211424/2021|EPI_ISL_1295259|2021-02-18:0,USA/MN-MDH-3016/2021|MW684244.1|21-02-08:0)143909:2)143908:2,USA/TX-HMH-MCoV-29286/2021|EPI_ISL_1303844|2021-01-27:2,USA/KY-CDC-LC0018240/2021|MW707436.1|21-02-15:5,(USA/KY-CDC-LC0001973/2020|MW634929.1|20-12-26:1,USA/TX-HMH-MCoV-19684/2020|EPI_ISL_784040|2020-11-19:2,USA/GA-CDC-LC0030159/2021|MW871061.1|21-03-17:7,USA/JGGS/2020|MW925467.1|20-12-08:3,(USA/GA-CDC-STM-336/2021|MW518171.1|21-01-02:2,USA/GA-CDC-STM-000016908/2021|MW777701.1|21-02-17:2,USA/FL-CDC-STM-000020590/2021|MW778585.1|21-02-20:3,USA/NC-CDC-STM-000038166/2021|MW944609.1|21-02-14:1,USA/FL-CDC-LC0017804/2021|MW707134.1|21-02-17:3,(USA/MI-CDC-STM-000007853/2021|MW617609.1|21-01-31:0,USA/MI-MDHHS-SC23821/2021|EPI_ISL_1158477|2021-02-09:0,USA/MI-MDHHS-SC23819/2021|EPI_ISL_1158475|2021-02-08:0,USA/MI-MDHHS-SC23818/2021|EPI_ISL_1158474|2021-02-08:0)143912:1,USA/FL-CDC-STM-000011867/2021|MW673488.1|21-02-09:0,USA/FL-CDC-STM-000038275/2021|MW826038.1|21-02-18:0,USA/CA-Stanford-04_S23/2021|EPI_ISL_1379789|2021-01-19:0,USA/FL-CDC-STM-000020194/2021|MW778746.1|21-02-21:0,USA/NC-CDC-STM-000020173/2021|MW778717.1|21-02-21:0,USA/NC-CDC-LC0014324/2021|MW705715.1|21-02-09:0)143911:1,(USA/WI-UW-3301/2021|EPI_ISL_1017778|2021-01-28:1,((USA/LA-CDC-LC0010052/2021|MW640660.1|21-01-24:0,USA/LA-CDC-LC0006284/2021|MW636544.1|21-01-16:1,USA/LA-CDC-QDX22754691/2021|MW805172.1|21-03-09:2,USA/GA-CDC-STM-000014053/2021|MW941437.1|21-02-14:2,(USA/SC-MUSC-0637/2021|EPI_ISL_1482972|2021-02-24:0,USA/SC-MUSC-0673/2021|EPI_ISL_1482868|2021-02-23:0)143916:2)143915:1,(USA/LA-CDC-21490284/2021|MW667241.1|21-01-23:1,USA/LA-CDC-STM-000011044/2021|MW673091.1|21-02-08:4)143917:1)143914:1,(USA/CA-CDC-LC00000836/2020|EPI_ISL_888272|2020-12-23:0,USA/CA-CDC-LC0000836/2020|MW634380.1|20-12-23:0)143918:4,USA/GA-CDC-22639428/2021|MW773429.1|21-03-02:0,USA/JFGM/2020|MW925659.1|20-11-28:0)143913:1,USA/FL-CDC-2-3972566/2021|MW766536.1|21-02-01:4,USA/TN-9210074219/2020|EPI_ISL_2009408|2020-11-27:0)143910:2,USA/VA-CDC-LC0008010/2021|MW637061.1|21-01-18:1,(USA/TN-CDC-2-3693460/2020|MW406637.1|20-11-25:0,(USA/GA-CDC-2-3979390/2021|MW766831.1|21-02-17:0,USA/GA-GPHL-0113/2021|MW763116.1|21-02-11:1)143920:7)143919:1,((USA/TN-CDC-LC0004748/2021|MW638736.1|21-01-04:1,USA/IN-CDC-STM-000031733/2021|MW808411.1|21-03-07:0,USA/IN-CDC-STM-000014566/2021|MW941160.1|21-02-13:0)143922:2,(USA/TN-CDC-ASC210007346/2021|MW966792.1|2021-03-10:2,USA/TN-CDC-ASC210027740/2021|MW990825.1|21-03-29:1,(USA/TN-CDC-ASC210016069/2021|MZ257925.1|21-03-23:0,USA/TN-CDC-ASC210016080/2021|MW891858.1|21-03-23:0)143924:1,USA/TN-CDC-ASC210004377/2021|MW851623.1|21-03-05:0,USA/TN-CDC-ASC210018935/2021|MW969197.1|2021-03-21:0,USA/TN-CDC-ASC210004378/2021|MW851624.1|21-03-05:0,USA/TN-CDC-ASC210004376/2021|MZ260317.1|21-03-07:0)143923:3)143921:1,(USA/TX-HMH-MCoV-24581/2021|EPI_ISL_1079156|2021-01-18:2,USA/TX-CDC-22286339/2021|MW728749.1|21-02-15:1,(USA/TX-HMH-MCoV-20645/2021|EPI_ISL_1075087|2021-01-05:0,USA/TX-HMH-MCoV-20679/2021|EPI_ISL_1075121|2021-01-05:0)143926:1,USA/TX-HMH-MCoV-22645/2020|EPI_ISL_1077173|2020-12-30:0,USA/TX-HMH-MCoV-31992/2020|EPI_ISL_2190628|2020-12-22:0,USA/TX-HMH-MCoV-31964/2020|EPI_ISL_2190600|2020-12-22:0,USA/TX-HMH-MCoV-31498/2020|EPI_ISL_2190112|2020-12-23:0,USA/TX-HMH-MCoV-30482/2020|EPI_ISL_1305035|2020-12-24:0)143925:1,((USA/NC-UNC-LCCC0303/2021|EPI_ISL_1163751|2021-01-18:2,USA/NC-UNC-0053/2021|EPI_ISL_911602|2021-01-18:0)143928:2,USA/NC-CDC-21398574/2021|MW666889.1|21-01-24:1,USA/MI-MDHHS-SC23924/2021|EPI_ISL_1158177|2021-02-08:2)143927:1,((USA/MS-CDC-2-3714158/2020|MW578272.1|20-11-27:1,(USA/CA-CDPH-UC575/2021|MW972975.1|2021-01-02:2,USA/TX-HMH-MCoV-20113/2021|EPI_ISL_1074552|2021-01-01:1,USA/TX-UTA-000121/2021|MZ219618.1|2021-01-21:4,USA/NC-CDC-LC0003810/2021|EPI_ISL_886505|2021-01-11:0,USA/NC-CDC-LC0003810/2021|MW638391.1|21-01-11:0)143931:2,USA/GA-CDC-STM-000036745/2021|MW868413.1|21-03-15:5,USA/FL-CDC-LC0017609/2021|MW707000.1|21-02-16:4,USA/MS-CDC-2-3693773/2020|MW406551.1|20-10-30:0,USA/MS-CDC-2-3693783/2020|MW406553.1|20-11-02:0)143930:1,((USA/FL-BPHL-2620/2020|MW490786.1|20-12-01:1,(USA/FL-BPHL-2617/2020|MW490783.1|20-12-01:1,(USA/FL-BPHL-0092/2021|MW626585.1|21-01-05:1,USA/FL-BPHL-0082/2021|MW626575.1|21-01-05:2,USA/FL-BPHL-0094/2021|MW626587.1|21-01-05:0,USA/FL-BPHL-0091/2021|MW626584.1|21-01-05:0)143935:2,(USA/FL-CDC-STM-000012034/2021|MW693298.1|21-02-09:1,((USA/GA-CDC-STM-000033688/2021|MW847988.1|21-03-09:2,(USA/WV-WVU-WV064815/2021|EPI_ISL_1624906|2021-04-01:0,(USA/WV-WVU-WV064807/2021|EPI_ISL_1742465|2021-04-01:0,USA/WV-WVU-WV064807/2021|EPI_ISL_1742605|2021-04-01:0)143940:1)143939:1,USA/FL-CDC-STM-000049590/2021|MZ009926.1|21-04-04:0,USA/MA-CDC-STM-000055333/2021|MZ060277.1|21-04-12:0,USA/MA-MASPHL-03362/2021|MZ170176.1|2021-04-14:0)143938:1,USA/GA-CDC-STM-000026477/2021|MW943203.1|21-02-28:1,USA/WV-WVU-WV064877/2021|EPI_ISL_1624940|2021-03-30:1)143937:1,USA/FL-CDC-STM-000011708/2021|MW673463.1|21-02-09:0,USA/FL-CDC-STM-000022484/2021|MW942672.1|21-02-23:0,USA/FL-CDC-STM-000026094/2021|MW943329.1|21-02-26:0,USA/FL-CDC-STM-000013588/2021|MW694215.1|21-02-12:0)143936:3)143934:1,USA/FL-BPHL-2569/2020|MW490772.1|20-11-25:0,(USA/FL-BPHL-2568/2020|MW490771.1|20-11-25:1,USA/FL-BPHL-3025/2020|MW673549.1|20-12-07:0,USA/FL-CDC-STM-000012581/2021|MW693618.1|21-02-09:2,USA/FL-CDC-STM-000010679/2021|MW673401.1|21-02-07:2,(USA/IL-CDC-ASC210002789/2021|MW851691.1|21-03-08:7,USA/FL-CDC-STM-000011724/2021|MW673464.1|21-02-09:5,(USA/FL-CDC-STM-000013048/2021|MW693950.1|21-02-10:2,(USA/FL-CDC-ASC210010766/2021|MW995004.1|2021-03-17:1,USA/FL-CDC-STM-000027516/2021|MW783199.1|21-03-02:0)143944:1,USA/FL-CDC-STM-000010690/2021|MW673366.1|21-02-07:0,USA/FL-TGH-0265/2021|EPI_ISL_1710747|2021-01-29:0,USA/FL-CDC-STM-000023313/2021|MW758664.1|21-02-23:0,USA/FL-CDC-22254783/2021|MW728864.1|21-02-19:0,USA/FL-CDC-22252531/2021|MW719724.1|21-02-19:0)143943:1,(USA/FL-BPHL-1414/2021|MZ231404.1|2021-02-20:1,USA/FL-CDC-STM-000017190/2021|MW941701.1|21-02-16:0)143945:1)143942:1)143941:1,(USA/IN-CDC-Q1M8-8198/2021|MW603965.1|21-01-29:5,(USA/FL-USAFSAM-S1429/2021|EPI_ISL_1531519|2021-03-08:2,USA/FL-CDC-STM-000030759/2021|MW808231.1|21-03-07:0,USA/FL-CDC-STM-000030236/2021|MW944228.1|21-03-05:0,USA/FL-CDC-STM-000020068/2021|MW942129.1|21-02-20:0,USA/CT-CDC-STM-000002955/2021|MW583138.1|21-01-17:0)143947:4)143946:2,((Australia/NSW1230/2020|EPI_ISL_710128|2020-12-01:1,(USA/FL-CDC-LC0021029/2021|MW735276.1|21-02-26:2,USA/JGPC/2021|MW925251.1|21-01-05:1,(USA/NC-CDC-STM-000028162/2021|MW943477.1|21-03-01:4,USA/NC-CDC-STM-000027409/2021|MW783136.1|21-02-28:0,USA/3FCF838B542244B39FC2A86E97E3D4CF/2021|MZ235558.1|21-03-03:1)143951:1)143950:1)143949:1,USA/JEIB/2020|MW923426.1|20-11-04:0)143948:3,((USA/JGEL/2020|MW925417.1|20-12-04:1,USA/JIDN/2021|MW928257.1|21-02-05:2)143953:2,(USA/PA-CDC-STM-000022333/2021|MW779171.1|21-02-16:2,USA/AL-CDC-2-3911142/2020|MW708834.1|20-12-28:0)143954:2,USA/JGFW/2020|MW925448.1|20-12-07:1)143952:1,USA/SC-MUSC-0558/2021|EPI_ISL_1482818|2021-01-26:4,USA/JEKC/2020|MW923473.1|20-11-06:2,USA/JEGM/2020|MW923392.1|20-11-03:1,(USA/JEKI/2020|MW923478.1|20-11-06:0,USA/JENN/2020|MW928205.1|20-11-10:0)143955:1)143933:1,(((USA/TN-UT2029/2021|EPI_ISL_1912980|2021-02-09:4,USA/AR-CDC-STM-000003036/2021|MW583229.1|21-01-15:3)143958:1,(USA/KS-CDC-2-4309918/2021|MZ164840.1|21-02-08:1,USA/OK-CDC-LC0008537/2021|MW639989.1|21-01-20:1)143959:1)143957:2,((USA/JFKG/2020|MW925548.1|20-12-01:1,USA/JFAD/2020|MW928315.1|20-11-24:1,USA/JFSM/2020|MW925165.1|20-12-02:0,USA/JHLH/2021|MW947561.1|21-01-27:0,USA/JFBE/2020|MW928340.1|20-11-24:0)143961:1,USA/JFWG/2020|MW925229.1|20-12-02:1,USA/JFXI/2020|MW930559.1|20-12-03:1,USA/JFAU/2020|MW928331.1|20-11-24:1)143960:1,USA/JFHT/2020|MW925686.1|20-11-28:4,(USA/JHJQ/2021|MW947524.1|21-01-26:1,USA/JHLD/2021|MW947557.1|21-01-27:0)143962:2,USA/JDUE/2020|MW861580.1|20-10-06:0,USA/JERK/2020|MW929547.1|20-11-11:0,USA/JEFI/2020|MW916459.1|20-11-03:0)143956:1)143932:1,(USA/CO-CDPHE-2100236618/2021|MW629258.1|21-01-18:1,USA/CO-CDPHE-2100236497/2021|MW629361.1|21-01-18:1,(USA/AZ-ASPHL-3599/2021|EPI_ISL_978433|2021-01-23:1,USA/AZ-ASPHL-3590/2021|EPI_ISL_978440|2021-01-22:0,USA/AZ-ASPHL-3558/2021|EPI_ISL_978379|2021-01-20:0)143964:1,USA/IL-NM-5847/2021|EPI_ISL_936914|2021-01-05:4,(USA/UT-CDC-LC0011941/2021|MW643649.1|21-01-29:1,USA/WI-CDC-2-4171889/2021|MW988358.1|21-03-03:4)143965:1,(USA/MA-CDC-STM-000031184/2021|MW944422.1|21-03-08:1,USA/FL-CDC-STM-000022267/2021|MW942612.1|21-02-23:0,USA/FL-CDC-STM-000026572/2021|MW771957.1|21-02-27:0)143966:5,USA/UT-UPHL-2105769160/2021|EPI_ISL_2291721|2021-01-16:2,USA/UT-UPHL-2103907346/2021|EPI_ISL_2290014|2021-01-22:1,USA/TX-HMH-MCoV-26037/2021|EPI_ISL_1235817|2021-02-02:1,USA/UT-CDC-LC0013032/2021|MW643862.1|21-02-01:1,(USA/CO-CDPHE-2100277643/2021|MW648271.1|21-01-25:0,USA/CO-CDC-2-3925290/2021|MW731233.1|21-02-02:0,USA/CO-CDPHE-2100279552/2021|MW629476.1|21-01-25:0)143967:1,USA/CO-CDPHE-2100236514/2021|MW629255.1|21-01-18:0,USA/CA-SEARCH-15439/2021|EPI_ISL_1813188|2021-01-12:0,USA/UT-UPHL-2104730800/2021|EPI_ISL_1700910|2021-01-21:0,USA/AZ-TG712268/2021|EPI_ISL_982074|2021-01-09:0)143963:3,(((USA/NC-CDC-LC00002612/2021|EPI_ISL_887677|2021-01-03:0,USA/NC-CDC-LC0002612/2021|MW635176.1|21-01-03:0)143970:1,USA/NC-CDC-LC0003345/2021|MW638241.1|21-01-11:0,USA/NC-CDC-LC0003345/2021|EPI_ISL_886506|2021-01-11:0)143969:2,USA/SC-CDC-STM-000017763/2021|MW778314.1|21-02-18:6)143968:1,((USA/TX-HMH-MCoV-32577/2021|EPI_ISL_2191211|2021-02-15:1,USA/TX-HMH-MCoV-26543/2021|EPI_ISL_1236323|2021-03-01:0,USA/TX-HMH-MCoV-32142/2021|EPI_ISL_2190776|2021-02-15:0)143972:2,USA/GA-GPHL-0088/2021|MW755808.1|21-02-09:2,(USA/GA-CDC-LC0009897/2021|MW640607.1|21-01-25:0,USA/GA-CDC-STM-000017779/2021|MW778315.1|21-02-17:1)143973:2,USA/TX-CDC-22527732/2021|MW763709.1|21-03-01:6,(USA/PA-CDC-STM-000026330/2021|MW771870.1|21-02-28:6,USA/FL-CDC-QDX22757807/2021|MW805073.1|21-03-08:1)143974:5,USA/GA-CDC-STM-000028244/2021|MW808807.1|21-03-03:1,(USA/GA-GPHL-0131/2021|MW839013.1|21-01-28:0,USA/GA-GPHL-0134/2021|MW839016.1|21-01-21:1)143975:1,(USA/MS-UMMC-S257E7-504633/2021|EPI_ISL_1527066|2021-03-13:3,(USA/LA-CDC-STM-000007284/2021|MW596037.1|21-01-28:1,USA/LA-CDC-LC0010060/2021|MW640665.1|21-01-25:1,USA/LA-CDC-21489804/2021|MW667364.1|21-01-25:3,USA/TX-HMH-MCoV-22957/2021|EPI_ISL_1077487|2021-01-12:1,(USA/LA-CDC-21610190/2021|MW666759.1|21-02-01:0,USA/LA-CDC-LC0006292/2021|MW636547.1|21-01-18:0)143978:2,USA/LA-CDC-STM-A100381/2021|MW523778.1|21-01-07:0,USA/TX-HMH-MCoV-25016/2021|EPI_ISL_1079630|2021-01-19:0)143977:1)143976:1,USA/JGES/2020|MW925423.1|20-12-07:1,USA/GA-CDC-STM-000032605/2021|MW944676.1|21-03-09:1,(USA/SC-COVID21-0327/2021|MW748237.1|21-02-08:1,USA/SC-COVID21-0325/2021|MW748235.1|21-02-08:1)143979:1,France/ARA-HCL021015739101/2021|EPI_ISL_1336597|2021-01-25:1,USA/LA-CDC-21610173/2021|MW666745.1|21-02-01:5,USA/TX-HMH-MCoV-25710/2021|EPI_ISL_1080203|2021-02-01:3,(USA/NY-Wadsworth-21014718-01/2021|EPI_ISL_1397401|2021-01-21:0,USA/NY-Wadsworth-21015561-01/2021|EPI_ISL_1016299|2021-01-18:0)143980:2,USA/GA-CDC-2-3878583/2021|MW709025.1|21-01-20:0,USA/NC-CDC-2-3858591/2021|MW708182.1|21-01-21:0,USA/KS-USAFSAM-S0085/2021|EPI_ISL_982547|2021-01-13:0)143971:1,(USA/CO-CDPHE-1040779225/2021|MW629126.1|21-01-03:0,(USA/CO-CDC-22122100/2021|MW696922.1|21-02-09:1,USA/CO-CDPHE-2100369010/2021|MW684624.1|21-02-06:1)143982:1)143981:2,USA/TX-HMH-MCoV-15474/2020|EPI_ISL_786958|2020-10-23:2,((USA/LA-CDC-2-4012784/2021|MW792969.1|21-02-28:0,USA/LA-CDC-22357844/2021|MW733766.1|21-02-24:0)143984:2,(USA/JGNX/2021|MW925246.1|21-01-05:0,USA/JGNY/2021|MW925247.1|21-01-05:0)143985:2)143983:1,USA/JETP/2020|MW930405.1|20-11-18:3,(USA/TX-HMH-MCoV-32277/2020|EPI_ISL_2190911|2020-12-17:1,(USA/TX-HMH-MCoV-31896/2020|EPI_ISL_2190532|2020-12-22:0,((USA/LA-CDC-ASC210046064/2021|MZ025738.1|21-04-05:3,USA/LA-CDC-LC0014959/2021|MW705846.1|21-02-09:0,USA/LA-CDC-LC0026487/2021|MW813463.1|21-03-12:0)143989:1,USA/FL-CDC-STM-000017347/2021|MW777388.1|21-02-17:0,USA/LA-CDC-LC0003253/2021|EPI_ISL_886470|2021-01-11:0,USA/LA-CDC-LC0003253/2021|MW638211.1|21-01-11:0)143988:1)143987:4)143986:1,(USA/TX-UTA-000403/2021|MZ266806.1|2021-01-25:4,(USA/NC-CDC-STM-000009270/2021|MW672819.1|21-02-04:1,(USA/OH-PLMI-HNWWM-X6974430/2021|EPI_ISL_1633265|2021-03:0,USA/OH-CDC-LC0026842/2021|MW813520.1|21-03-05:0)143992:1,USA/OH-PLMI-HNWWM-F6405844/2021|EPI_ISL_1633264|2021-03:0,USA/OH-PLMI-HNYM7-00112/2021|EPI_ISL_1575411|2021-02:0)143991:3)143990:5,USA/JEJY/2020|MW923469.1|20-11-06:0,USA/JDTX/2020|MW861573.1|20-10-06:0,USA/JDTM/2020|MW861566.1|20-10-05:0)143929:1,(USA/PA-CDC-STM-0000013-D12/2021|MW525013.1|21-01-12:3,USA/TN-CDC-LC0000659/2020|MW634298.1|20-12-26:3,((USA/VA-CDC-21955659/2021|MW681497.1|21-02-10:2,USA/VA-CDC-LC0014138/2021|MW704528.1|21-02-09:1,USA/TN-CDC-21398952/2021|MW666873.1|21-01-24:0)143995:2,(USA/TN-CDC-LC00000693/2020|EPI_ISL_887967|2020-12-27:0,USA/TN-CDC-LC0000693/2020|MW634314.1|20-12-27:0)143996:4)143994:1,(USA/MD-HP12166/2020|EPI_ISL_791472|2020-12-30:1,(USA/VA-CDC-LC0006670/2021|MW636663.1|21-01-19:1,USA/MD-NIH-00210/2021|MW681087.1|21-01-15:1,USA/MD-CDC-LC0006695/2021|MW636671.1|21-01-19:0,USA/MD-IGS-012100102629A/2021|EPI_ISL_1196050|2021-01-01:0)143998:2,USA/MD-IGS-012100807855A/2021|EPI_ISL_1196089|2021-01-08:0)143997:1,(USA/SC-CDC-LC0010380/2021|MW640793.1|21-01-26:0,USA/SC-COVID21-0161/2021|MW743314.1|21-01-29:1,USA/IL-Yale-2244/2021|EPI_ISL_1378805|2021-03-06:3,(USA/IL-IDPH-I-000941/2021|EPI_ISL_962010|2021-01-11:0,USA/IL-IDPH-LAK-I-0001134/2021|EPI_ISL_1323404|2021-01-22:0,USA/IL-IDPH-I-000942/2021|EPI_ISL_962011|2021-01-11:0,USA/IL-IDPH-LAK-I-0001027/2021|EPI_ISL_1032896|2021-01-18:0,USA/IL-NM-6668/2021|EPI_ISL_1157416|2021-02-09:0)144000:1)143999:1,(USA/MN-MDH-3126/2021|MW719534.1|21-01-08:2,USA/MN-MDH-3106/2021|MW719514.1|21-01-04:1)144001:1,USA/KY-CDC-LC0019568/2021|MW734387.1|21-02-19:5,(((USA/OR-CDC-LC0024472/2021|MW780575.1|21-02-26:2,(USA/SD-CDC-LC0026078/2021|MW813164.1|21-03-07:0,(USA/NE-NCOV21-15235/2021|EPI_ISL_1444682|2021-03-18:3,USA/SD-CDC-2-4012954/2021|MW792846.1|21-03-02:0,USA/SD-CDC-IBX420951879378/2021|MZ258210.1|2021-03-18:3)144006:1)144005:1,USA/CA-SEARCH-17086/2021|EPI_ISL_1816234|2021-03-14:4,USA/WA-S4573/2021|MW648080.2|21-01-26:0,USA/WA-S5175/2021|MW698997.2|21-02-20:0,USA/WA-CDC-2-3971786/2021|MW766553.1|21-02-09:0,USA/WA-CDC-2-3936633/2021|MW731419.1|21-02-16:0)144004:1,USA/CA-CZB-29355/2021|MZ207179.1|2021-01-04:3,USA/CA-CZB-23040/2020|MW702586.1|20-12-01:0,USA/CA-CZB-29474/2020|MZ206896.1|2020-12-21:0,USA/CA-Stanford-06_S35/2020|EPI_ISL_1379845|2020-12-22:0,USA/CA-CZB-23039/2020|MW702587.1|20-12-01:0)144003:1,USA/CA-CZB-26154/2020|MW921650.1|20-11-06:0)144002:1,USA/JFME/2020|MW925591.1|20-12-01:1,(((USA/NC-CDC-ASC210000798/2021|MW851156.1|21-03-03:0,(USA/TN-CDC-22677844/2021|MW782794.1|21-03-03:1,USA/TN-CDC-ASC210015907/2021|MW891591.1|21-03-23:0,USA/TN-CDC-ASC210004511/2021|MZ260360.1|21-03-12:1)144010:3,USA/TN-CDC-ASC210011647/2021|MW995127.1|2021-03-18:3,USA/NC-CDC-STM-000021693/2021|MW942473.1|21-02-22:1,(USA/NC-CDC-STM-000035088/2021|MW855638.1|21-03-11:1,USA/NC-CDC-LC0026288/2021|MW813386.1|21-03-10:0)144011:2,(USA/OH-UHTL-494/2021|MW979412.1|21-04-12:6,((USA/TN-CDC-ASC210016229/2021|MW891677.1|21-03-23:0,USA/TN-CDC-IBX055633233153/2021|MZ011159.1|21-04-01:1)144014:1,(USA/FL-CDC-STM-000053677/2021|MZ060968.1|21-04-11:2,(USA/FL-CDC-ASC210061487/2021|MZ244846.1|2021-05-09:1,USA/FL-CDC-LC0040626/2021|MZ036569.1|2021-04-08:0)144016:1,USA/FL-BPHL-3143/2021|EPI_ISL_2278007|2021-05-04:1,USA/FL-CDC-ASC210047454/2021|MZ075094.1|2021-04-05:0,USA/IL-CDC-QDX23613923/2021|MW989246.1|21-04-03:0,USA/FL-BPHL-2886/2021|MZ239945.1|2021-04-22:0)144015:1,USA/FL-CDC-QDX23678052/2021|MZ030295.1|2021-04-06:3)144013:2)144012:2)144009:2,USA/GA-GPHL-0224/2021|MW959177.1|21-02-25:3,(USA/TN-CDC-ASC210046687/2021|MW990531.1|21-04-05:2,USA/TN-CDC-ASC210076157/2021|MZ186492.1|2021-04-20:2,USA/TN-CDC-ASC210011768/2021|MZ258751.1|2021-03-19:2,USA/TN-CDC-ASC210020256/2021|MW969450.1|2021-03-25:0,USA/TN-CDC-ASC210016219/2021|MZ257826.1|21-03-23:0)144017:2)144008:1,USA/TN-CDC-ASC210009703/2021|MW994689.1|2021-03-18:7)144007:3,(USA/FL-CDC-STM-000007263/2021|MW596059.1|21-01-29:3,(USA/SC-COVID21-0304/2021|MW748116.1|21-02-08:0,USA/SC-COVID21-0645/2021|MW760183.1|21-02-23:2)144019:1)144018:4,USA/NC-UNCC-000233/2020|EPI_ISL_1938055|2020-11-18:2,USA/NC-UNCC-000527/2020|EPI_ISL_1938278|2020-12-17:3,(USA/USA-Noblis-S99B04/2021|MZ267392.1|2021-01-07:4,((USA/TX-CDC-STM-000010451/2021|MW672939.1|21-02-06:0,(USA/IN-CDC-STM-000005894/2021|MW586178.1|21-01-28:0,(USA/IN-CDC-22026490/2021|MW680540.1|21-02-12:0,USA/IN-CDC-22026547/2021|MW680579.1|21-02-12:2)144024:1)144023:2)144022:2,(England/OXON-F43442/2020|20-12-18:0,England/OXON-F4281A/2020|20-12-18:0)144025:1)144021:1)144020:1,(((USA/NH-CDC-QDX22948301/2021|MW825465.1|21-03-14:1,USA/MA-CDC-QDX22947570/2021|MW825513.1|21-03-14:1,USA/NH-CDCBI-CRSP_01436/2021|MW835007.1|21-03-13:1,USA/CT-CDC-QDX23007758/2021|MW849072.1|21-03-15:1,USA/MA-CDC-QDX23008467/2021|MW849063.1|21-03-14:1,USA/MA-CDC-QDX23008211/2021|MW849031.1|21-03-15:1,USA/NH-CDC-QDX23007575/2021|MW849018.1|21-03-15:1,USA/NH-CDC-QDX23007606/2021|MW849015.1|21-03-16:1,USA/MA-CDC-STM-000034694/2021|MW848273.1|21-03-12:1,USA/MA-CDC-QDX23173886/2021|MW864467.1|21-03-21:1,(USA/ME-HETL-J2383/2021|EPI_ISL_1523707|2021-03-20:1,(USA/ME-HETL-J2277/2021|EPI_ISL_1523770|2021-03-25:0,((USA/ME-CDCBI-CRSP_02407/2021|MZ047002.1|21-04-09:1,USA/ME-CDCBI-CRSP_02195/2021|MZ021746.1|21-04-01:0,USA/ME-CDCBI-CRSP_02409/2021|MZ047004.1|21-04-09:0,USA/ME-CDCBI-CRSP_02204/2021|MZ021750.1|21-04-03:0)144032:1,USA/ME-CDCBI-CRSP_02408/2021|MZ047003.1|21-04-09:2,USA/ME-CDCBI-CRSP_02576/2021|MZ047008.1|21-04-08:1,USA/ME-HETL-J2691/2021|EPI_ISL_1826469|2021-04-21:2,USA/ME-HETL-J2883/2021|EPI_ISL_1973067|2021-04-14:1,USA/ME-HETL-J2840/2021|EPI_ISL_1973033|2021-04-12:1,(USA/ME-HETL-J2613/2021|EPI_ISL_1826457|2021-04-15:0,USA/ME-HETL-J2647/2021|EPI_ISL_1826461|2021-04-20:0)144033:1,(USA/ME-HETL-J2897/2021|EPI_ISL_1973080|2021-04-14:0,USA/ME-HETL-J2594/2021|EPI_ISL_1826455|2021-04-16:0)144034:1,USA/ME-CDCBI-CRSP_02205/2021|MZ021751.1|21-04-03:0,USA/ME-HETL-J2789/2021|EPI_ISL_1972994|2021-03-28:0,USA/ME-HETL-J2792/2021|EPI_ISL_1972997|2021-03-29:0,USA/ME-CDCBI-CRSP_02591/2021|MZ047010.1|21-04-09:0,USA/ME-CDCBI-CRSP_02612/2021|MZ047012.1|21-04-09:0,USA/ME-CDCBI-CRSP_02619/2021|MZ047014.1|21-04-08:0,USA/ME-CDCBI-CRSP_02404/2021|MZ047000.1|21-04-09:0,USA/ME-CDCBI-CRSP_02411/2021|MZ047006.1|21-04-09:0,USA/ME-CDCBI-CRSP_02410/2021|MZ047005.1|21-04-09:0,USA/ME-CDCBI-CRSP_02412/2021|MZ047007.1|21-04-09:0,USA/ME-CDCBI-CRSP_02620/2021|MZ047015.1|21-04-08:0,USA/ME-CDCBI-CRSP_02202/2021|MZ021749.1|21-04-02:0,USA/ME-CDCBI-CRSP_02200/2021|MZ021748.1|21-04-02:0,USA/ME-CDCBI-CRSP_02196/2021|MZ021747.1|21-04-01:0,USA/ME-CDCBI-CRSP_02194/2021|MZ021745.1|21-04-01:0,USA/ME-CDCBI-CRSP_02193/2021|MZ021744.1|21-04-02:0,USA/ME-HETL-J2649/2021|EPI_ISL_1826462|2021-04-15:0,USA/ME-HETL-J2634/2021|EPI_ISL_1826460|2021-04-19:0,USA/ME-HETL-J2495/2021|EPI_ISL_1826434|2021-03-27:0,USA/ME-CDCBI-CRSP_02872/2021|MZ101419.1|21-04-13:0,USA/ME-CDCBI-CRSP_02871/2021|MZ101418.1|21-04-13:0)144031:1)144030:2,USA/ME-HETL-J2366/2021|EPI_ISL_1523688|2021-03-18:0,USA/ME-HETL-J2322/2021|EPI_ISL_1523692|2021-03-19:0,USA/ME-HETL-J2365/2021|EPI_ISL_1523687|2021-03-18:0,USA/ME-HETL-J2326/2021|EPI_ISL_1523763|2021-03-24:0,USA/ME-HETL-J2393/2021|EPI_ISL_1523713|2021-03-20:0,USA/ME-HETL-J2379/2021|EPI_ISL_1523702|2021-03-19:0)144029:1,USA/ME-HETL-J2357/2021|EPI_ISL_1523680|2021-03-18:2,USA/ME-HETL-J2405/2021|EPI_ISL_1523725|2021-03-21:1,USA/ME-HETL-J2400/2021|EPI_ISL_1523720|2021-03-20:1,(USA/MA-CDCBI-CRSP_01910/2021|MW892220.1|21-03-26:2,USA/MA-CDCBI-CRSP_01879/2021|MW892192.1|21-03-24:1,(USA/MA-CDCBI-CRSP_01934/2021|MW915194.1|21-03-26:0,USA/MA-CDCBI-CRSP_01917/2021|MW892227.1|21-03-25:2)144036:1)144035:1,USA/MA-CDCBI-CRSP_01632/2021|MW892139.1|21-03-20:1,USA/NH-CDCBI-CRSP_01565/2021|MW892247.1|21-03-18:2,USA/NH-CDCBI-CRSP_01557/2021|MW892244.1|21-03-19:1,USA/CT-CDC-LC0034637/2021|MW903590.1|21-03-17:1,USA/RI-CDCBI-CRSP_02046/2021|MW915319.1|21-03-24:1,USA/RI-CDC-STM-000038688/2021|MW904287.1|21-03-18:1,USA/MA-CDC-STM-000045407/2021|EPI_ISL_1581023|2021-03-28:1,USA/RI-CDC-LC0037216/2021|MZ001474.1|2021-03-25:3,(USA/CT-JAX-JAX000859/2021|EPI_ISL_1625667|2021-04-07:2,USA/CT-Yale-3806/2021|EPI_ISL_1793020|2021-04-10:1,USA/CT-CDC-QDX23177294/2021|MW864481.1|21-03-21:0,USA/CT-Yale-3755/2021|EPI_ISL_1792976|2021-04-08:0,USA/CT-CDC-ASC210025510/2021|MZ023665.1|21-03-29:0,USA/CT-CDC-ASC210025509/2021|MZ023664.1|21-03-29:0)144037:1,USA/MI-UM-10039084867/2021|EPI_ISL_1651582|2021-04-02:1,(USA/MA-CDC-ASC210020213/2021|MW968167.1|2021-03-24:1,USA/MA-CDC-ASC210018249/2021|MW993364.1|2021-03-24:0)144038:1,USA/MA-CDC-STM-000037188/2021|MW868451.1|21-03-15:2,USA/ME-CDC-QDX22903607/2021|MW816379.1|21-03-11:1,USA/RI-CDCBI-RIDOH_01271/2021|MW915340.1|21-03-24:1,(USA/RI-CDC-ASC210022468/2021|MZ022742.1|21-03-26:1,USA/RI-CDC-ASC210014893/2021|MW901838.1|21-03-22:0)144039:1,USA/MA-CDCBI-CRSP_YRLTW7L2KYBJC4A4/2021|MZ021242.1|21-03-24:1,USA/CT-Yale-3265/2021|EPI_ISL_1674562|2021-03-25:3,USA/RI-CDC-2-4242288/2021|MZ082680.1|2021-03-24:1,USA/NH-CDC-QDX23849792/2021|MZ064779.1|21-04-11:4,USA/ME-HETL-J2484/2021|EPI_ISL_1826429|2021-03-26:1,USA/ME-HETL-J2472/2021|EPI_ISL_1826424|2021-04-04:1,USA/ME-HETL-J2506/2021|EPI_ISL_1826440|2021-03-27:1,USA/MA-CDC-ASC210049336/2021|MZ086151.1|2021-04-06:2,USA/MI-CDC-ASC210049703/2021|MZ083939.1|2021-04-07:3,(USA/MA-CDC-QDX23892895/2021|MZ073819.1|2021-04-11:0,(USA/MA-CDC-ASC210070026/2021|MZ214320.1|2021-04-14:0,USA/MA-CDC-ASC210043139/2021|MZ074552.1|2021-04-02:0,USA/MA-CDC-ASC210069735/2021|MZ215218.1|2021-04-14:0)144041:1)144040:1,USA/NH-CDC-QDX23893089/2021|MZ073552.1|2021-04-12:1,(USA/MA-CDCBI-CRSP_P3HWWZ3JR7CNXA7Y/2021|MZ145746.1|21-04-26:2,USA/MA-CDCBI-CRSP_ZEQMT2RFIWSXNTGW/2021|MZ032858.1|21-04-14:0)144042:3,(USA/MI-CDC-ASC210070388/2021|MZ214719.1|2021-04-14:3,USA/MI-CDC-QDX23319793/2021|MW890607.1|21-03-24:0)144043:2,USA/MI-CDC-LC0035288/2021|MW903913.1|21-03-23:1,(USA/NY-PRL-2021_0407_00D04/2021|EPI_ISL_1543352|2021-04-06:0,USA/NY-PRL-2021_0407_00B08/2021|EPI_ISL_1543277|2021-04-06:0)144044:3,(USA/MA-CDC-STM-000042685/2021|EPI_ISL_1576455|2021-03-23:0,USA/MA-CDC-STM-000042178/2021|EPI_ISL_1576097|2021-03-22:0)144045:1,(USA/RI-CDC-ASC210014447/2021|MZ257877.1|21-03-20:0,USA/MA-CDCBI-CRSP_01611/2021|MW892123.1|21-03-19:0)144046:1,USA/CT-JAX-JAX000287/2021|EPI_ISL_1315200|2021-03-11:0,USA/MA-CDC-ASC210004969/2021|MZ258806.1|2021-03-14:0,USA/RI-CDC-2-4242275/2021|MZ082665.1|2021-03-24:0,USA/CT-CDC-ASC210024842/2021|MZ023250.1|21-03-27:0,USA/CT-CDC-ASC210026132/2021|MZ022174.1|21-03-27:0,USA/MA-CDCBI-CRSP_VCOCMWVLKBTVTCOC/2021|MZ021210.1|21-04-01:0,USA/CT-CDC-ASC210024840/2021|MZ010119.1|21-03-27:0,USA/NH-CDC-2-4177008/2021|MW989964.1|21-03-23:0,USA/MA-CDC-STM-000030740/2021|MW944135.1|21-03-07:0,USA/NH-CDC-LC0037160/2021|MZ001647.1|2021-03-29:0,USA/MA-CDC-ASC210006872/2021|MW966882.1|2021-03-14:0,USA/MI-CDC-QDX23313580/2021|MW901538.1|21-03-24:0,USA/MA-CDCBI-CRSP_01964/2021|MW915221.1|21-03-25:0,USA/MA-CDCBI-CRSP_01963/2021|MW915220.1|21-03-25:0,USA/MA-CDC-STM-000037411/2021|MW904433.1|21-03-17:0,USA/MA-CDC-STM-000038867/2021|MW904307.1|21-03-18:0,USA/NH-CDCBI-CRSP_01567/2021|MW892248.1|21-03-18:0,USA/ME-HETL-J2303/2021|EPI_ISL_1523647|2021-03-15:0,USA/RI-CDC-2-4084738/2021|MW888151.1|21-03-13:0,USA/RI-CDC-ASC210003317/2021|MW851792.1|21-03-10:0,USA/CT-CDC-QDX23007845/2021|MW849071.1|21-03-16:0,USA/NH-CDC-QDX23007580/2021|MW849023.1|21-03-14:0,USA/MA-CDC-QDX23007976/2021|MW849021.1|21-03-15:0,USA/CT-CDC-QDX23008611/2021|MW848977.1|21-03-15:0,USA/MA-CDC-ASC210004178/2021|MW851588.1|21-03-12:0,USA/MA-CDC-STM-000034739/2021|MW848306.1|21-03-13:0,USA/MA-CDC-STM-000035832/2021|MW868599.1|21-03-14:0,USA/MA-CDC-STM-000037226/2021|MW868453.1|21-03-15:0,USA/NH-CDC-LC0030415/2021|MW870955.1|21-03-14:0,USA/NY-Wadsworth-21033269-01/2021|EPI_ISL_1482555|2021-03-16:0,USA/CT-JAX-JAX000634/2021|EPI_ISL_1470734|2021-03-26:0,USA/CT-Yale-2519/2021|EPI_ISL_1447623|2021-03-12:0,USA/RI-CDCBI-RIDOH_00952/2021|MW835076.1|21-03-12:0,USA/RI-CDCBI-RIDOH_00951/2021|MW835075.1|21-03-12:0,USA/MA-CDCBI-CRSP_01469/2021|MW834919.1|21-03-13:0,USA/NH-CDC-QDX22948193/2021|MW825478.1|21-03-14:0,USA/NH-CDC-QDX22948179/2021|MW825526.1|21-03-14:0,USA/NH-CDC-QDX22948181/2021|MW825511.1|21-03-14:0,USA/CT-CDC-QDX22948094/2021|MW825442.1|21-03-14:0,USA/ME-HETL-J2167/2021|EPI_ISL_1372864|2021-03-14:0,USA/MA-CDC-ASC210015501/2021|MZ257236.1|21-03-20:0)144028:1,(USA/MA-CDC-QDX23174032/2021|MW864463.1|21-03-21:2,USA/RI-CDCBI-RIDOH_01130/2021|MW892342.1|21-03-18:0,USA/MA-CDC-STM-000042968/2021|EPI_ISL_1575735|2021-03-24:3,USA/MA-CDC-ASC210026874/2021|MZ024660.1|21-03-30:1,USA/MA-CDC-ASC210017087/2021|MZ257283.1|21-03-22:1)144047:1,USA/RI-CDCBI-RIDOH_00949/2021|MW835074.1|21-03-12:1,USA/RI-CDCBI-RIDOH_00942/2021|MW835072.1|21-03-12:0,USA/MA-CDCBI-CRSP_01609/2021|MW892121.1|21-03-20:0,USA/NH-CDC-LC0031406/2021|MW871499.1|21-03-20:0)144027:2,USA/NY-UB-00769/2021|EPI_ISL_1445014|2021-02-22:1)144026:1,USA/WV-WVU-WV090347/2021|EPI_ISL_1528637|2021-01-27:3,(USA/TX-HMH-MCoV-19663/2020|EPI_ISL_784022|2020-11-16:2,(USA/NC-CDC-LC0002711/2021|MW984752.1|21-01-03:4,(USA/NC-CDC-LC0006700/2021|MW984894.1|21-01-19:1,USA/VA-CDC-LC0023008/2021|MW780823.1|21-02-28:4)144050:2)144049:1)144048:1,(USA/WV-CDC-LC00002349/2021|EPI_ISL_888196|2021-01-01:0,USA/WV-CDC-LC0002349/2021|MW635068.1|21-01-01:0)144051:1,USA/TN-CDC-MMZU-6909/2020|MW482936.1|20-11-17:0,USA/AZ-CDC-STM-00000168/2021|MW583356.1|21-01-11:0)143993:1,((USA/NY-CDC-STM-000003070/2021|MW583179.1|21-01-16:4,USA/CO-CDPHE-2100298216/2021|MW629512.1|21-01-27:1,USA/FL-CDC-21488484/2021|MW667510.1|21-01-27:2,(USA/FL-CDC-STM-000010495/2021|MW672984.1|21-02-07:0,(USA/FL-CDC-21486966/2021|MW667110.1|21-01-26:2,(USA/FL-CDC-STM-000017375/2021|MW777369.1|21-02-17:0,USA/FL-CDC-STM-000020937/2021|MW778467.1|21-02-22:0)144056:2)144055:2)144054:1,USA/FL-CDC-STM-000012890/2021|MW693764.1|21-02-11:7,((USA/FL-CDC-STM-000023247/2021|MW779441.1|21-02-23:1,USA/FL-CDC-STM-000026288/2021|MW943397.1|21-02-28:1,USA/TX-CDC-22550003/2021|MW773233.1|21-03-02:0,USA/FL-CDC-STM-000017895/2021|MW778368.1|21-02-18:0,USA/PA-CDC-STM-000019635/2021|MW778050.1|21-02-19:0,USA/FL-BPHL-1168/2021|MW725895.1|21-02-24:0)144058:2,(USA/MT-CDC-2-3998399/2021|MW792815.1|21-03-03:1,USA/FL-CDC-22062326/2021|MW698174.1|21-02-16:0)144059:1)144057:2,USA/FL-CDC-2-3847018/2021|MW708068.1|21-01-19:1,USA/FL-BPHL-2828/2020|MW523494.1|20-12-15:0,USA/FL-BPHL-2824/2020|MW523490.1|20-12-15:0,USA/FL-BPHL-2837/2020|MW523503.1|20-12-09:0,USA/FL-BPHL-2836/2020|MW523502.1|20-12-09:0,USA/FL-BPHL-2835/2020|MW523501.1|20-12-09:0,USA/FL-BPHL-2834/2020|MW523500.1|20-12-09:0,USA/FL-BPHL-2833/2020|MW523499.1|20-12-09:0,USA/FL-BPHL-2832/2020|MW523498.1|20-12-09:0,USA/FL-BPHL-2831/2020|MW523497.1|20-12-09:0,USA/FL-BPHL-2830/2020|MW523496.1|20-12-16:0,USA/FL-BPHL-2827/2020|MW523493.1|20-12-15:0,USA/FL-BPHL-2826/2020|MW523492.1|20-12-15:0,USA/FL-BPHL-2844/2020|MW523488.1|20-12-15:0)144053:2,((USA/OH-PLMI-HNYM7-00076/2021|EPI_ISL_1575410|2021-03:1,Canada/ON-PHL-21-07714/2021|EPI_ISL_2141281|2021-03:3)144061:1,USA/TN-CDC-LC0021063/2021|MW735300.1|21-02-26:1,(USA/TN-CDC-LC0029752/2021|MW870901.1|21-03-19:1,USA/IL-CDC-LC0035645/2021|MZ000191.1|2021-03-27:0,USA/TN-CDC-ASC210019531/2021|MW969074.1|2021-03-25:0)144062:1,USA/TN-CDC-ASC210049413/2021|MZ076867.1|2021-04-07:1,(USA/OH-CDC-LC00002102/2020|EPI_ISL_888181|2020-12-27:0,USA/OH-CDC-LC0002102/2020|MW634992.1|20-12-27:0)144063:1,(USA/HI-H211373/2021|EPI_ISL_1292786|2021-02-27:0,USA/HI-H211383/2021|EPI_ISL_1292796|2021-02-24:0,USA/HI-H211326/2021|EPI_ISL_1292740|2021-02-24:0)144064:1,USA/CA-CDC-22440463/2021|MW749325.1|21-02-22:0,USA/MD-CDC-ASC210000603/2021|MW851123.1|21-03-02:0)144060:3,USA/OH-CDC-22053909/2021|MW698121.1|21-02-15:3,(USA/KY-KSPHL-100115/2021|EPI_ISL_982854|2021-01-04:2,(USA/AZ-TG795422/2021|EPI_ISL_1530698|2021-03-09:1,USA/AZ-CDC-ASC210005163/2021|MZ257584.1|21-03-13:2,USA/AZ-CDC-22318618/2021|MW733779.1|21-02-20:0,USA/CA-RD553-CV0024/2021|EPI_ISL_1068540|2021-02-05:0)144066:1)144065:4,USA/TX-HMH-MCoV-17302/2020|EPI_ISL_1203013|2020-11-09:1,USA/OH-ODH-SC155928/2020|EPI_ISL_1225076|2020-11-11:2,USA/KY-CDC-LC0020132/2021|MW734530.1|21-02-22:5,((USA/OH-USAFSAM-S1223/2021|EPI_ISL_1372965|2021-02-23:0,USA/OH-USAFSAM-S0919/2021|EPI_ISL_1260705|2021-02-18:1)144068:1,USA/OH-21AM-006CO01344/2021|EPI_ISL_2100716|2021-01-06:1)144067:1,USA/IL-NM-6696/2021|EPI_ISL_1340799|2021-02-01:3,(USA/TX-CDC-STM-000013652/2021|MW941083.1|21-02-12:3,USA/TX-DSHS-4342/2021|MW816604.1|21-02-02:0,USA/TX-CDC-21610200/2021|MW666656.1|21-01-31:0)144069:3,USA/FL-CDC-STM-000020144/2021|MW778730.1|21-02-21:7,((USA/OH-ODH-SC1032060/2021|EPI_ISL_1056954|2021-01-13:0,(USA/OH-CDC-QDX22753052/2021|MW793290.1|21-03-08:5,USA/OH-CDC-2-3923814/2021|MW731176.1|21-01-31:0,USA/WV-CDC-LC0032825/2021|MW902510.1|21-03-23:4)144072:1,(USA/OH-21AM-013CO00571/2021|EPI_ISL_2100804|2021-01-13:0,USA/OH-21AM-015CO02220/2021|EPI_ISL_2100892|2021-01-15:0,USA/OH-21AM-017CO00288/2021|EPI_ISL_2100896|2021-01-17:0)144073:1)144071:2,(USA/WV-WVU-WV090618/2021|EPI_ISL_1528808|2021-01-11:2,USA/TX-UTA-000187/2021|MZ224362.1|2021-01-25:1,USA/WV-WVU-WV018957/2021|EPI_ISL_2195466|2021-01-19:1,USA/WV-WVU-WV014973/2021|EPI_ISL_2195432|2021-01-14:1,USA/WV-WVU-WV090619/2021|EPI_ISL_1528809|2021-01-11:0,USA/WV-WVU-WV009195/2021|EPI_ISL_2195397|2021-01-06:0)144074:1)144070:1,(USA/OH-USAFSAM-S0364/2021|EPI_ISL_1036810|2021-01-27:3,USA/OH-USAFSAM-S0356/2021|EPI_ISL_1036813|2021-01-26:1)144075:3,(USA/TX-HMH-MCoV-19273/2020|EPI_ISL_783732|2020-11-27:1,USA/TX-HMH-MCoV-19852/2020|EPI_ISL_784174|2020-11-28:0)144076:1,USA/OH-ODH-SC191901/2020|EPI_ISL_871969|2020-12-30:3,USA/IN-ISDHQ231/2021|EPI_ISL_2000603|2021-03-30:9,(USA/OH-21AM-011CO00839/2021|EPI_ISL_2100765|2021-01-11:0,USA/OH-21AM-019CO01544/2021|EPI_ISL_2100941|2021-01-19:0)144077:1,(USA/OH-CDC-22208095/2021|MW720327.1|21-02-18:0,USA/OH-CDC-STM-000023953/2021|MW758751.1|21-02-23:0)144078:6,(USA/OH-USAFSAM-S0708/2021|EPI_ISL_1091769|2021-02-05:0,USA/OH-USAFSAM-S0694/2021|EPI_ISL_1091764|2021-02-04:0,USA/OH-USAFSAM-S0709/2021|EPI_ISL_1091712|2021-02-05:0)144079:3,USA/MI-UM-10037106311/2020|EPI_ISL_1118697|2020-11-24:0,USA/AZ-TG741158/2020|EPI_ISL_1183802|2020-11-04:0)144052:2,USA/MN-MDH-2276/2020|MW462674.1|20-12-27:3,USA/NC-UNC-LCCC0300/2021|EPI_ISL_1168697|2021-01-18:5,(USA/NC-USAFSAM-S644/2020|EPI_ISL_831845|2020-12-01:5,USA/NC-UNC-LCCC0444/2021|EPI_ISL_1443334|2021-02-02:4)144080:1,(USA/MD-IGS-XMUME00240778/2021|EPI_ISL_1739305|2021-03-22:5,USA/MD-IGS-012105006465A/2021|EPI_ISL_1348206|2021-02-19:2)144081:2,((USA/UT-UPHL-2105071453/2021|EPI_ISL_2291874|2021-01-18:1,USA/UT-UPHL-2104284727/2021|MZ089894.1|2021-01-16:1)144083:1,USA/UT-UPHL-2103096548/2021|MW795892.1|21-01-13:0)144082:2,(USA/IA-CDC-ASC210000352/2021|MZ259024.1|21-03-01:1,USA/SD-SDPHL-0319/2021|MZ202215.1|21-03-22:3)144084:2,USA/TN-CDC-JHVO-0305/2020|MW863981.1|20-11-17:0,USA/MA-CDC-2-3955643/2020|MW863885.1|20-11-17:0,USA/TN-CDC-JHUY-0125/2020|MW864016.1|20-10-12:0,USA/MI-UM-10036861659/2020|EPI_ISL_826367|2020-11-09:0,USA/TN-CDC-2-3693791/2020|MW406511.1|20-11-06:0)143891:1)143890:5,(USA/TX-HMH-MCoV-18225/2020|EPI_ISL_784573|2020-11-13:0,USA/TX-HMH-MCoV-39129/2020|EPI_ISL_2214858|2020-12-03:0,USA/TX-HMH-MCoV-17226/2020|EPI_ISL_1202937|2020-11-07:0,USA/TX-HMH-MCoV-17610/2020|EPI_ISL_1203321|2020-11-12:0,USA/TX-HMH-MCoV-18224/2020|EPI_ISL_784572|2020-11-16:0)144085:3,USA/FL-BPHL-2788/2020|MW523450.1|20-08-27:0,USA/TX-HMH-MCoV-40991/2020|EPI_ISL_2224727|2020-07-21:0,USA/TX-HMH-MCoV-40198/2020|EPI_ISL_2223360|2020-08-04:0,USA/TX-HMH-MCoV-39578/2020|EPI_ISL_2221680|2020-08-09:0,USA/TX-HMH-MCoV-35000/2020|EPI_ISL_2219291|2020-08-12:0,USA/TX-HMH-MCoV-39567/2020|EPI_ISL_2221647|2020-08-08:0,USA/TX-HMH-MCoV-10979/2020|EPI_ISL_1201982|2020-07-10:0,USA/TX-HMH-MCoV-13236/2020|EPI_ISL_788386|2020-08-25:0,Canada/NS-NML-5529/2020|EPI_ISL_1055690|2020-07-04:0,USA/TX-HMH-MCoV-13334/2020|EPI_ISL_788482|2020-08-24:0,USA/TX-HMH-MCoV-13694/2020|EPI_ISL_788790|2020-08-20:0,USA/TX-HMH-MCoV-14003/2020|EPI_ISL_787294|2020-08-15:0,USA/TX-HMH-MCoV-13992/2020|EPI_ISL_787283|2020-08-15:0,USA/CA-CZB-12405/2020|EPI_ISL_1924624|2020-08-21:0)143758:1,USA/TX-HMH-3590/2020|EPI_ISL_543047|2020-06-15:1)143757:1,USA/TX-HMH-MCoV-26126/2021|EPI_ISL_1235906|2021-03-07:9)143755:1,((USA/NV-NSPHL-NV2061921/2021|EPI_ISL_1136273|2021-01-04:1,USA/WY-WPHL-20165582/2020|EPI_ISL_1009271|2020-12-14:1)144087:1,(USA/AZ-TG812244/2020|EPI_ISL_1688633|2020-11-04:2,USA/MI-MDHHS-SC22379/2020|EPI_ISL_708359|2020-11-16:1,USA/MI-MDHHS-SC22661/2020|EPI_ISL_737275|2020-11-06:0,USA/MI-MDHHS-SC22665/2020|EPI_ISL_737279|2020-11-06:0,USA/MI-MDHHS-SC22540/2020|EPI_ISL_708599|2020-11-03:0,USA/MI-MDHHS-SC22475/2020|EPI_ISL_708576|2020-11-02:0,USA/MI-MDHHS-SC22535/2020|EPI_ISL_708547|2020-11-02:0,USA/MI-MDHHS-SC22382/2020|EPI_ISL_708362|2020-11-16:0,USA/MI-MDHHS-SC22366/2020|EPI_ISL_708346|2020-11-09:0,USA/MI-MDHHS-SC22346/2020|EPI_ISL_708326|2020-11-09:0)144088:2,USA/CA-ALSR-5680/2020|EPI_ISL_878338|2020-11-25:1,USA/OH-ODH-SC154722/2020|EPI_ISL_1198798|2020-11-08:2,(USA/OH-ODH-SC156185/2020|EPI_ISL_1225155|2020-11-11:1,USA/OH-ODH-SC156161/2020|EPI_ISL_1225078|2020-11-11:0,USA/OH-ODH-SC156199/2020|EPI_ISL_1247018|2020-11-11:1)144089:1,(USA/NY-NYCPHL-002301/2021|EPI_ISL_857129|2021-01-07:5,(USA/IN/INSPHL-00017/2021|EPI_ISL_1358904|2021-01-14:0,USA/IN-CDC-2-3921644/2020|MW731020.1|20-12-28:2)144091:1)144090:1,USA/AZ-TG767820/2020|EPI_ISL_1363256|2020-11-04:0,USA/AZ-TG796090/2020|EPI_ISL_1530573|2020-11-03:3,(USA/MI-UM-10037848823/2021|EPI_ISL_955788|2021-01-15:1,(USA/FL-CDC-STM-000016715/2021|MW941766.1|21-02-15:2,USA/MI-CDC-21529802/2021|MW665676.1|21-01-29:0)144093:1)144092:2,(USA/MI-UM-10036037083/2020|EPI_ISL_583383|2020-09-19:1,(((USA/MI-MDHHS-SC22758/2020|EPI_ISL_804648|2020-11-09:1,USA/MI-MDHHS-SC22293/2020|EPI_ISL_666959|2020-11-05:0,USA/MI-MDHHS-SC22359/2020|EPI_ISL_708339|2020-11-06:0)144097:1,(USA/MI-MDHHS-SC22609/2020|EPI_ISL_737182|2020-11-18:0,USA/MI-MDHHS-SC22568/2020|EPI_ISL_737136|2020-11-10:0,USA/MI-MDHHS-SC22329/2020|EPI_ISL_708305|2020-11-09:0)144098:1)144096:1,USA/MI-UM-10036874072/2020|EPI_ISL_826408|2020-11-10:1,USA/MI-UM-10037097787/2020|EPI_ISL_1118769|2020-11-24:1,USA/MI-MDHHS-SC23018/2020|EPI_ISL_848015|2020-11-30:0,USA/MI-MDHHS-SC22898/2020|EPI_ISL_804784|2020-11-24:0,USA/MI-MDHHS-SC22246/2020|EPI_ISL_666912|2020-11-04:0,USA/MI-MDHHS-SC22617/2020|EPI_ISL_737190|2020-11-10:0)144095:1,USA/MI-UM-10036026125/2020|EPI_ISL_583375|2020-09-18:0)144094:1,((USA/OH-ODH-SC1026727/2021|EPI_ISL_875565|2021-01-04:1,USA/OH-CDC-STM-000038323/2021|MW848096.1|21-02-23:3,USA/OH-ODH-SC1026043/2020|EPI_ISL_875347|2020-12-31:0,USA/OH-ODH-SC1026045/2020|EPI_ISL_875348|2020-12-31:0,USA/OH-ODH-SC29797/2021|EPI_ISL_965113|2021-01-11:0,USA/OH-ODH-SC188340/2020|EPI_ISL_861233|2020-12-23:0)144100:2,(USA/PA-MGEL-01294/2020|EPI_ISL_853378|2020-12-10:1,USA/PA-MGEL-01261/2020|EPI_ISL_1137204|2020-12-08:0)144101:3,(USA/OH-21AM-022CO00628/2021|EPI_ISL_2140847|2021-01-22:1,USA/MI-MDHHS-SC24427/2021|EPI_ISL_1233789|2021-02-18:3)144102:1)144099:3,(USA/TX-HMH-MCoV-41548/2020|EPI_ISL_2224841|2020-07-21:0,USA/TX-HMH-MCoV-9427/2020|EPI_ISL_781116|2020-07-03:1)144103:1)144086:1,(((USA/TX-HMH-MCoV-14308/2020|EPI_ISL_787593|2020-10-05:0,USA/TX-HMH-MCoV-15188/2020|EPI_ISL_786672|2020-10-20:1)144106:2,(USA/TX-HMH-MCoV-12462/2020|EPI_ISL_790350|2020-09-28:0,USA/TX-HMH-MCoV-11497/2020|EPI_ISL_790031|2020-09-10:1,(USA/TX-HMH-MCoV-12482/2020|EPI_ISL_1202109|2020-09-30:1,USA/TX-HMH-MCoV-11561/2020|EPI_ISL_790055|2020-09-12:0)144108:1,USA/TX-HMH-MCoV-12557/2020|EPI_ISL_790390|2020-09-29:2)144107:1,((USA/TX-HMH-MCoV-17853/2020|EPI_ISL_1203564|2020-11-16:0,USA/TX-HMH-MCoV-19669/2020|EPI_ISL_784027|2020-11-16:1)144110:1,USA/TX-HMH-MCoV-14750/2020|EPI_ISL_786235|2020-10-12:2)144109:1,USA/TX-HMH-MCoV-35394/2020|EPI_ISL_2220919|2020-08-09:2,USA/TX-HMH-MCoV-13859/2020|EPI_ISL_787152|2020-08-17:0,USA/TX-HMH-MCoV-13437/2020|EPI_ISL_788572|2020-08-22:3)144105:1,USA/TX-HMH-MCoV-13232/2020|EPI_ISL_788382|2020-08-25:2,USA/TX-HMH-MCoV-13744/2020|EPI_ISL_788837|2020-08-18:0,(USA/TX-HMH-MCoV-16177/2020|EPI_ISL_785861|2020-10-29:3,USA/TX-HMH-MCoV-14739/2020|EPI_ISL_786224|2020-10-01:0,USA/TX-HMH-MCoV-13716/2020|EPI_ISL_788810|2020-08-20:0,USA/TX-HMH-MCoV-14186/2020|EPI_ISL_787471|2020-10-03:0,USA/TX-HMH-MCoV-12644/2020|EPI_ISL_790438|2020-08-31:0)144111:1,USA/TX-HMH-MCoV-13678/2020|EPI_ISL_788775|2020-08-20:2,(USA/TX-HMH-MCoV-14113/2020|EPI_ISL_787399|2020-10-03:1,(USA/TX-HMH-MCoV-14187/2020|EPI_ISL_787472|2020-10-01:1,USA/TX-HMH-MCoV-14188/2020|EPI_ISL_787473|2020-10-01:0)144113:1,(USA/TX-HMH-MCoV-33480/2020|EPI_ISL_2200787|2020-12-10:4,USA/TX-HMH-MCoV-17972/2020|EPI_ISL_786120|2020-11-16:0)144114:1,USA/TX-HMH-MCoV-15397/2020|EPI_ISL_786881|2020-10-22:2,USA/TX-HMH-MCoV-15233/2020|EPI_ISL_786717|2020-10-20:1,(USA/TX-HMH-MCoV-12300/2020|EPI_ISL_790289|2020-09-24:0,USA/TX-HMH-MCoV-12026/2020|EPI_ISL_789945|2020-09-22:0,USA/TX-HMH-MCoV-12285/2020|EPI_ISL_790281|2020-09-24:0,USA/TX-HMH-MCoV-12254/2020|EPI_ISL_790270|2020-09-23:0)144115:1,USA/TX-QDX-2903/2020|MW487293.1|20-10-08:0,USA/TX-HMH-MCoV-16399/2020|EPI_ISL_786083|2020-11-01:0,USA/TX-HMH-MCoV-14965/2020|EPI_ISL_786449|2020-10-15:0,USA/TX-HMH-MCoV-14251/2020|EPI_ISL_787536|2020-10-04:0,USA/TX-HMH-MCoV-14731/2020|EPI_ISL_786216|2020-10-07:0,USA/TX-HMH-MCoV-14363/2020|EPI_ISL_787648|2020-10-06:0,USA/TX-HMH-MCoV-14328/2020|EPI_ISL_787613|2020-10-06:0)144112:1,(USA/TX-HMH-6178/2020|EPI_ISL_547294|2020-06-22:0,USA/TX-HMH-6838/2020|EPI_ISL_546278|2020-06-25:0,USA/TX_GCID_192004453D/2020|EPI_ISL_1112984|2020-06-22:0)144116:1,(USA/TX-HMH-MCoV-14838/2020|EPI_ISL_786322|2020-10-12:0,USA/TX-HMH-MCoV-15116/2020|EPI_ISL_786600|2020-10-17:0)144117:1,(USA/TX-HMH-MCoV-14548/2020|EPI_ISL_787833|2020-10-08:0,USA/TX-HMH-MCoV-14640/2020|EPI_ISL_787925|2020-10-11:0)144118:1,(USA/TX-HMH-MCoV-13003/2020|EPI_ISL_788154|2020-08-28:0,USA/TX-HMH-MCoV-13929/2020|EPI_ISL_787221|2020-08-15:0)144119:3)144104:1,((USA/TX-HMH-5573/2020|EPI_ISL_544871|2020-06-26:1,USA/TX-HMH-3144/2020|EPI_ISL_544023|2020-06-10:0,USA/TX-HMH-3118/2020|EPI_ISL_544004|2020-06-11:0)144121:1,USA/TX-HMH-MCoV-15883/2020|EPI_ISL_785567|2020-07-10:1,USA/TX-HMH-MCoV-40777/2020|EPI_ISL_2223961|2020-07-22:1,USA/TX-HMH-MCoV-8362/2020|EPI_ISL_784353|2020-07-08:0,USA/TX-HMH-7927/2020|EPI_ISL_545712|2020-06-30:0,USA/TX-HMH-7772/2020|EPI_ISL_545628|2020-06-30:0)144120:1,(USA/TX-HMH-6941/2020|EPI_ISL_546370|2020-06-27:1,(USA/CA-CDPH-UC1493/2020|MW972860.1|2020-09-04:2,(USA/OR-OHSU-2889/2020|EPI_ISL_667390|2020-09-04:1,USA/OR-OHSU-3043/2020|EPI_ISL_667454|2020-09-30:0)144124:5)144123:2,USA/TX-HMH-MCoV-14058/2020|EPI_ISL_787345|2020-08-14:2,(USA/TX-CDC-LC0018723/2021|MW707775.1|21-02-13:0,USA/TX-DSHS-3365/2021|MW736139.1|21-02-03:1)144125:3,(USA/TX-HMH-MCoV-13810/2020|EPI_ISL_787103|2020-08-17:0,USA/TX-HMH-MCoV-10959/2020|EPI_ISL_1201967|2020-07-10:0,USA/TX-HMH-MCoV-13215/2020|EPI_ISL_788366|2020-08-27:0)144126:2,USA/TX-HMH-MCoV-15992/2020|EPI_ISL_785676|2020-07-10:0,USA/TX-HMH-6553/2020|EPI_ISL_546078|2020-06-24:0,USA/TX-HMH-6187/2020|EPI_ISL_547298|2020-07-04:0,USA/TX-HMH-5254/2020|EPI_ISL_544629|2020-06-21:0,USA/TX-HMH-6163/2020|EPI_ISL_547283|2020-06-23:0)144122:1,(USA/TX-HMH-8043/2020|EPI_ISL_545814|2020-06-28:0,(USA/TX-HMH-MCoV-18081/2020|EPI_ISL_784429|2020-11-14:1,USA/TX-HMH-MCoV-18244/2020|EPI_ISL_784592|2020-11-14:1,USA/TX-HMH-MCoV-16630/2020|EPI_ISL_1202340|2020-11-05:0,USA/TX-HMH-MCoV-16742/2020|EPI_ISL_1202452|2020-11-07:2,USA/TX-HMH-MCoV-39299/2020|EPI_ISL_2217792|2020-12-11:1)144128:3)144127:1,((USA/TX-HMH-MCoV-18401/2020|EPI_ISL_784749|2020-11-18:1,((USA/TX-HMH-MCoV-19085/2020|EPI_ISL_783617|2020-11-25:0,USA/TX-HMH-MCoV-18642/2020|EPI_ISL_784990|2020-11-20:0)144132:1,USA/TX-HMH-MCoV-17954/2020|EPI_ISL_786102|2020-11-16:0,USA/TX-HMH-MCoV-17768/2020|EPI_ISL_1203479|2020-11-13:0)144131:1,USA/TX-HMH-MCoV-17783/2020|EPI_ISL_1203494|2020-11-13:2,(USA/TX-CDC-22289963/2021|MW975456.1|21-02-20:2,USA/TX-CDC-22289948/2021|MW975459.1|21-02-21:0)144133:2,USA/TX-HMH-MCoV-17341/2020|EPI_ISL_1203052|2020-11-08:0)144130:3,(USA/LA-EVTL512/2020|EPI_ISL_578916|2020-06-25:0,USA/LA-EVTL454/2020|EPI_ISL_578858|2020-06-22:0)144134:1)144129:1,(USA/TX-HMH-5091/2020|EPI_ISL_544518|2020-06-24:1,USA/TX-HMH-MCoV-15953/2020|EPI_ISL_785637|2020-07-10:0,USA/TX-HMH-MCoV-13197/2020|EPI_ISL_788348|2020-08-25:0)144135:1,(USA/TX-HMH-MCoV-15945/2020|EPI_ISL_785629|2020-07-10:1,USA/TX-HMH-MCoV-40040/2020|EPI_ISL_2223202|2020-08-05:1,USA/TX-HMH-5038/2020|EPI_ISL_544478|2020-06-24:0,USA/TX-HMH-MCoV-16950/2020|EPI_ISL_1202661|2020-07-10:0,USA/TX-HMH-5367/2020|EPI_ISL_544721|2020-06-29:0)144136:1,(USA/TX-HMH-MCoV-13054/2020|EPI_ISL_788205|2020-08-27:1,((USA/TX-HMH-MCoV-11573/2020|EPI_ISL_1202051|2020-09-12:5,USA/TX-HMH-MCoV-14990/2020|EPI_ISL_786474|2020-10-16:1)144139:1,(USA/TX-HMH-MCoV-33961/2020|EPI_ISL_2202218|2020-12-15:4,((USA/TX-HMH-MCoV-23201/2021|EPI_ISL_1077731|2021-01-13:2,(USA/TX-HMH-MCoV-30415/2020|EPI_ISL_1304968|2020-12-26:0,(USA/TX-HMH-MCoV-29695/2021|EPI_ISL_1304251|2021-01-23:0,USA/TX-HMH-MCoV-28534/2021|EPI_ISL_1238318|2021-02-06:1)144144:2)144143:2,((USA/UT-UPHL-2104846478/2021|MZ008716.1|21-01-21:1,USA/TX-HMH-MCoV-22092/2021|EPI_ISL_1076619|2021-01-07:0)144146:2,USA/TX-HMH-MCoV-31644/2020|EPI_ISL_2190280|2020-12-21:0,USA/TX-HMH-MCoV-35805/2020|EPI_ISL_2204204|2020-12-15:0)144145:2,USA/TX-HMH-MCoV-19698/2020|EPI_ISL_784052|2020-11-19:0,USA/TX-HMH-MCoV-36080/2020|EPI_ISL_2205950|2020-12-14:0,USA/TX-HMH-MCoV-21093/2021|EPI_ISL_1075537|2021-01-01:0,USA/TX-HMH-MCoV-19555/2020|EPI_ISL_783927|2020-11-30:0)144142:1,USA/TX-HMH-MCoV-17733/2020|EPI_ISL_1203444|2020-11-13:1,USA/TX-HMH-MCoV-16216/2020|EPI_ISL_785900|2020-10-30:0,USA/TX-HMH-MCoV-17595/2020|EPI_ISL_1203306|2020-11-12:0,USA/TX-HMH-MCoV-17389/2020|EPI_ISL_1203100|2020-11-09:0,USA/TX-HMH-MCoV-17817/2020|EPI_ISL_1203528|2020-11-13:0,USA/TX-HMH-MCoV-17909/2020|EPI_ISL_1203620|2020-11-14:0,USA/TX-HMH-MCoV-19173/2020|EPI_ISL_783669|2020-11-24:0,USA/TX-HMH-MCoV-18461/2020|EPI_ISL_784809|2020-11-18:0)144141:1)144140:1)144138:1,(USA/TX-HMH-MCoV-13004/2020|EPI_ISL_788155|2020-08-28:0,USA/TX-HMH-MCoV-12660/2020|EPI_ISL_790446|2020-08-31:0)144147:2,USA/TX-HMH-MCoV-39742/2020|EPI_ISL_2222187|2020-08-06:0,USA/TX-HMH-MCoV-34342/2020|EPI_ISL_2203585|2020-08-01:0,USA/TX-HMH-MCoV-40284/2020|EPI_ISL_2223466|2020-08-04:0)144137:1,(USA/TX-HMH-6882/2020|EPI_ISL_546317|2020-06-25:1,USA/TX-HMH-MCoV-34792/2020|EPI_ISL_2216154|2020-08-13:2,USA/TX-HMH-MCoV-39838/2020|EPI_ISL_2222470|2020-08-06:0,USA/TX-HMH-MCoV-39813/2020|EPI_ISL_2222399|2020-08-06:0)144148:1,((USA/TX-HMH-MCoV-17992/2020|EPI_ISL_786140|2020-11-16:5,USA/TX-HMH-MCoV-15548/2020|EPI_ISL_787032|2020-10-26:1)144150:4,USA/TX-HMH-MCoV-13956/2020|EPI_ISL_787248|2020-08-15:0,USA/TX-HMH-MCoV-34847/2020|EPI_ISL_2218538|2020-08-13:0)144149:1,((USA/OH-ODH-SC181480/2020|EPI_ISL_934973|2020-12-14:2,(USA/OH-ODH-SC1034830/2021|EPI_ISL_1265671|2021-01-21:1,USA/OH-ODH-SC1032616/2021|EPI_ISL_1082452|2021-01-15:0,USA/OH-ODH-SC1034780/2021|EPI_ISL_1259311|2021-01-21:0,USA/OH-ODH-SC191876/2020|EPI_ISL_871967|2020-12-31:0)144153:3,USA/OH-CDC-2-3923812/2021|MW731191.1|21-02-03:2)144152:3,USA/NY-Wadsworth-257969-01/2020|EPI_ISL_734409|2020-10-29:2,(USA/OH-SRL_254602761/2020|EPI_ISL_1941722|2020-10-18:0,USA/SRL_254602761/2020|MZ147824.1|20-10-18:0)144154:2)144151:1,(USA/TX-HMH-6771/2020|EPI_ISL_546234|2020-06-25:0,(USA/TX-HMH-MCoV-10334/2020|EPI_ISL_1201928|2020-07-08:2,(USA/TX-HMH-MCoV-10461/2020|EPI_ISL_789205|2020-07-08:0,USA/TX-HMH-MCoV-10687/2020|EPI_ISL_789589|2020-07-08:0)144157:1)144156:1)144155:1,(USA/TX-HMH-MCoV-11596/2020|EPI_ISL_1202057|2020-09-12:1,USA/TX-HMH-MCoV-14394/2020|EPI_ISL_787679|2020-10-07:3)144158:1,(USA/TX-HMH-MCoV-15849/2020|EPI_ISL_785533|2020-07-10:1,USA/TX-DSHS-3244/2020|MW738785.1|20-06-26:0)144159:1,(USA/FL-BPHL-1692/2020|MW166157.1|20-08-19:3,(USA/FL-BPHL-1508/2020|MW056155.1|20-07-24:0,(USA/FL-BPHL-2872/2020|MW566835.1|20-09-18:0,(USA/FL-BPHL-2959/2020|MW566922.1|20-12-02:1,USA/FL-BPHL-2812/2020|MW523476.1|20-11-24:3)144163:2,USA/OK-CDC-STM-000008090/2021|MW596083.1|21-01-08:4,(USA/CA-SEARCH-16205/2020|EPI_ISL_1812963|2020-10-30:0,USA/CA-SEARCH-10281/2020|EPI_ISL_1812590|2020-11-03:0)144164:4)144162:1,USA/FL-BPHL-2873/2020|MW566836.1|20-09-18:3)144161:1)144160:1,USA/LA-EVTL759/2020|EPI_ISL_653450|2020-07-20:3,(USA/NE-USAFSAM-S671/2020|EPI_ISL_831857|2020-11-30:8,(USA/TX-HMH-MCoV-18054/2020|EPI_ISL_784402|2020-11-16:3,USA/TX-HMH-MCoV-15017/2020|EPI_ISL_786501|2020-10-15:0,USA/TX-HMH-MCoV-17694/2020|EPI_ISL_1203405|2020-11-14:0)144166:1)144165:1,USA/TX-DSHS-3293/2020|MW738863.1|20-06-26:2,USA/TX-HMH-5049/2020|EPI_ISL_544484|2020-06-24:1,USA/TX-HMH-6148/2020|EPI_ISL_547270|2020-07-07:1,USA/TX-HMH-6198/2020|EPI_ISL_547306|2020-07-04:1,USA/TX-HMH-6246/2020|EPI_ISL_547339|2020-07-04:1,USA/TX-HMH-6297/2020|EPI_ISL_547371|2020-06-22:2,USA/TX-HMH-6642/2020|EPI_ISL_546139|2020-06-24:1,USA/TX-HMH-7019/2020|EPI_ISL_546438|2020-06-28:1,USA/TX-HMH-7670/2020|EPI_ISL_546928|2020-06-30:1,USA/TX-HMH-7987/2020|EPI_ISL_545768|2020-06-29:3,(USA/TX-HMH-MCoV-12726/2020|EPI_ISL_790488|2020-08-31:3,USA/TX-HMH-7171/2020|EPI_ISL_546567|2020-06-30:1)144167:1,(USA/TX-HMH-MCoV-15770/2020|EPI_ISL_785454|2020-07-10:1,USA/TX-HMH-6214/2020|EPI_ISL_547317|2020-06-23:0)144168:1,USA/TX-HMH-MCoV-17119/2020|EPI_ISL_1202830|2020-07-11:1,USA/TX-HMH-MCoV-8227/2020|EPI_ISL_784278|2020-07-07:1,USA/OH-PLMI-HVJ7C-01021/2020|EPI_ISL_1717017|2020-10:2,(USA/UT-UPHL-2101687023/2020|MW578035.1|20-12-03:1,USA/UT-UPHL-2105837161/2020|EPI_ISL_2291037|2020-11-12:2,USA/UT-UPHL-2104113934/2020|MZ089871.1|2020-11-10:0)144169:3,(USA/NC-UNCC-000332/2020|EPI_ISL_1938137|2020-12-11:3,(USA/TN-UT-1707/2020|EPI_ISL_1009174|2020-11-12:0,USA/TN-UT-1708/2020|EPI_ISL_1009175|2020-11-10:0)144171:1)144170:1,USA/IL-IDPH-GAL-C-001970/2020|EPI_ISL_1921922|2020-08-18:1,(USA/TX-HMH-MCoV-41555/2020|EPI_ISL_2224848|2020-07-21:1,USA/TX-HMH-7375/2020|EPI_ISL_546715|2020-06-29:0,USA/TX-HMH-MCoV-35238/2020|EPI_ISL_2220410|2020-08-10:3,(USA/TX-HMH-MCoV-39537/2020|EPI_ISL_2221255|2020-08-07:0,USA/TX-HMH-MCoV-40539/2020|EPI_ISL_2223722|2020-08-02:0)144173:4)144172:1,USA/TX-HMH-MCoV-41542/2020|EPI_ISL_2224835|2020-07-21:1,USA/TX-HMH-MCoV-41582/2020|EPI_ISL_2224875|2020-07-21:2,USA/TX-HMH-MCoV-41535/2020|EPI_ISL_2224828|2020-07-21:1,USA/TX-HMH-MCoV-40608/2020|EPI_ISL_2223791|2020-07-22:1,USA/TX-HMH-MCoV-39739/2020|EPI_ISL_2222177|2020-08-05:4,USA/TX-HMH-MCoV-40838/2020|EPI_ISL_2224022|2020-07-22:2,(USA/TX-HMH-MCoV-41790/2020|EPI_ISL_2225084|2020-07-20:1,USA/TX-HMH-MCoV-40845/2020|EPI_ISL_2224029|2020-07-22:3)144174:1,(USA/TX-HMH-7226/2020|EPI_ISL_546611|2020-06-29:0,(USA/TX-HMH-MCoV-35282/2020|EPI_ISL_2220593|2020-08-10:1,USA/TX-HMH-MCoV-40087/2020|EPI_ISL_2223249|2020-08-05:0)144176:2)144175:1,(USA/TX-HMH-MCoV-34979/2020|EPI_ISL_2219144|2020-08-12:1,USA/TX-HMH-MCoV-14060/2020|EPI_ISL_787347|2020-08-14:2)144177:1,(USA/TX-HMH-MCoV-40689/2020|EPI_ISL_2223873|2020-07-22:1,USA/TX-HMH-6405/2020|EPI_ISL_545976|2020-07-05:0)144178:2,(USA/TX-HMH-MCoV-40160/2020|EPI_ISL_2223322|2020-08-04:3,USA/TX-HMH-MCoV-10565/2020|EPI_ISL_789202|2020-07-08:0,USA/TX-HMH-MCoV-40252/2020|EPI_ISL_2223421|2020-08-04:2,(USA/TX-HMH-MCoV-41715/2020|EPI_ISL_2225009|2020-07-21:0,USA/TX-HMH-MCoV-10938/2020|EPI_ISL_789203|2020-07-09:1)144180:1)144179:1,USA/TX-HMH-MCoV-40250/2020|EPI_ISL_2223418|2020-08-04:2,USA/TX-HMH-MCoV-41041/2020|EPI_ISL_2224778|2020-07-21:1,(USA/TX-HMH-MCoV-41775/2020|EPI_ISL_2225069|2020-07-21:1,(USA/TX-HMH-MCoV-40030/2020|EPI_ISL_2223192|2020-08-05:0,USA/TX-HMH-MCoV-39733/2020|EPI_ISL_2222160|2020-08-06:0)144182:1)144181:1,USA/TX-HMH-MCoV-39832/2020|EPI_ISL_2222453|2020-08-06:1,(USA/TX-HMH-MCoV-42477/2020|EPI_ISL_2224392|2020-07-13:1,USA/TX-HMH-7331/2020|EPI_ISL_546680|2020-06-29:1)144183:1,USA/TX-HMH-MCoV-41660/2020|EPI_ISL_2224953|2020-07-21:1,USA/TX-HMH-MCoV-41033/2020|EPI_ISL_2224770|2020-07-21:2,USA/TX-HMH-MCoV-42403/2020|EPI_ISL_2224280|2020-07-09:2,USA/TX-HMH-MCoV-40418/2020|EPI_ISL_2223600|2020-08-03:2,USA/TX-HMH-MCoV-42393/2020|EPI_ISL_2224270|2020-07-09:1,USA/TX-HMH-MCoV-42348/2020|EPI_ISL_2224225|2020-07-07:1,USA/TX-HMH-MCoV-39871/2020|EPI_ISL_2222563|2020-08-06:2,USA/TX-HMH-MCoV-40048/2020|EPI_ISL_2223210|2020-08-05:3,USA/TX-HMH-MCoV-40036/2020|EPI_ISL_2223198|2020-08-05:2,USA/TX-HMH-MCoV-40027/2020|EPI_ISL_2223189|2020-08-05:1,USA/TX-HMH-MCoV-39467/2020|EPI_ISL_2221034|2020-08-07:4,USA/TX-HMH-MCoV-41654/2020|EPI_ISL_2224947|2020-07-21:2,USA/TX-HMH-MCoV-39774/2020|EPI_ISL_2222281|2020-08-05:1,USA/TX-HMH-MCoV-35389/2020|EPI_ISL_2220907|2020-08-09:3,USA/TX-HMH-MCoV-40148/2020|EPI_ISL_2223310|2020-08-04:1,USA/TX-HMH-MCoV-42312/2020|EPI_ISL_2224189|2020-07-13:2,(USA/TX-HMH-MCoV-34961/2020|EPI_ISL_2219061|2020-08-12:0,USA/TX-HMH-MCoV-39652/2020|EPI_ISL_2221910|2020-08-07:1)144184:1,USA/TX-HMH-MCoV-40974/2020|EPI_ISL_2224159|2020-07-21:1,USA/TX-HMH-MCoV-40758/2020|EPI_ISL_2223942|2020-07-22:1,USA/TX-HMH-MCoV-34335/2020|EPI_ISL_2203563|2020-08-02:1,USA/TX-HMH-MCoV-39611/2020|EPI_ISL_2221778|2020-08-08:1,(USA/TX-HMH-MCoV-36985/2020|EPI_ISL_2208419|2020-12-07:1,USA/TN-UT1979/2021|EPI_ISL_1912949|2021-02-08:1)144185:1,USA/TX-HMH-7484/2020|EPI_ISL_546794|2020-06-26:1,USA/TX-HMH-7416/2020|EPI_ISL_546752|2020-06-30:3,(USA/TX-HMH-MCoV-34809/2020|EPI_ISL_2216226|2020-08-13:1,USA/TX-HMH-MCoV-11040/2020|EPI_ISL_1202015|2020-07-09:0,USA/TX-HMH-MCoV-39531/2020|EPI_ISL_2221239|2020-08-07:0,USA/TX-HMH-MCoV-35263/2020|EPI_ISL_2220521|2020-08-09:0)144186:2,USA/TX-HMH-MCoV-13342/2020|EPI_ISL_788489|2020-08-24:2,(USA/VA-DCLS-2740/2020|MW592883.1|20-12:1,((USA/VA-DCLS-2739/2020|MW592882.1|20-12:0,USA/VA-DCLS-2742/2020|MW592885.1|20-12:1)144189:1,USA/VA-DCLS-2741/2020|MW592884.1|20-12:0,USA/VA-DCLS-2737/2020|MW592880.1|20-12:0)144188:1,USA/VA-DCLS-2738/2020|MW592881.1|20-12:0,USA/VA-DCLS-2736/2020|MW592879.1|20-12:1,USA/VA-DCLS-2735/2020|MW592878.1|20-12:1)144187:5,(USA/TX-HMH-MCoV-13330/2020|EPI_ISL_788478|2020-08-24:2,(USA/TX-HMH-MCoV-12840/2020|EPI_ISL_790562|2020-08-19:0,USA/TX-HMH-MCoV-14084/2020|EPI_ISL_787370|2020-08-14:0)144191:1)144190:1,(USA/KS-QDX-3351/2020|MW522413.1|20-09-27:1,(USA/KS-QDX-4492/2020|MW566510.1|20-09-12:0,((USA/AZ-ASPHL-2955/2020|EPI_ISL_1133217|2020-11-29:1,USA/AZ-ASPHL-2821/2020|EPI_ISL_1201458|2020-11-10:1,(USA/AZ-ASPHL-2913/2020|EPI_ISL_968209|2020-11-22:0,USA/AZ-ASPHL-2916/2020|EPI_ISL_1132657|2020-11-23:0)144196:1,(USA/AZ-ASPHL-3149/2020|EPI_ISL_1239061|2020-12-17:0,USA/AZ-ASPHL-3150/2020|EPI_ISL_1239062|2020-12-17:0)144197:2,USA/AZ-TG724592/2020|EPI_ISL_1113535|2020-11-10:0,USA/AZ-ASPHL-2789/2020|EPI_ISL_1443788|2020-11-04:0,USA/AZ-ASPHL-2808/2020|EPI_ISL_1315604|2020-11-08:0,USA/AZ-ASPHL-2937/2020|EPI_ISL_1239058|2020-11-25:0,USA/AZ-TG745058/2020|EPI_ISL_1183839|2020-12-17:0,USA/AZ-TG724175/2020|EPI_ISL_1113387|2020-11-08:0,USA/AZ-TG724578/2020|EPI_ISL_1113531|2020-11-11:0,USA/AZ-ASPHL-2915/2020|EPI_ISL_968211|2020-11-22:0,USA/AZ-ASPHL-2914/2020|EPI_ISL_968210|2020-11-22:0,USA/AZ-ASPHL-2912/2020|EPI_ISL_968208|2020-11-22:0,USA/AZ-ASPHL-2886/2020|EPI_ISL_933558|2020-11-20:0,USA/AZ-ASPHL-2876/2020|EPI_ISL_933544|2020-11-18:0,USA/AZ-ASPHL-2959/2020|EPI_ISL_1133221|2020-11-29:0,USA/AZ-ASPHL-2835/2020|EPI_ISL_968190|2020-11-11:0)144195:1,USA/NV-NSPHL-306303/2020|EPI_ISL_1135914|2020-12-10:6,USA/AZ-TG742245/2020|EPI_ISL_1182219|2020-10-22:0,USA/AZ-TG812354/2020|EPI_ISL_1689455|2020-11-08:0,USA/AZ-TG795368/2020|EPI_ISL_1530795|2020-11-03:0,USA/AZ-TG781068/2020|EPI_ISL_1465428|2020-11-03:0,USA/AZ-TG862258/2020|EPI_ISL_2281714|2020-11-05:0)144194:2,((USA/MI-UM-10036366473/2020|EPI_ISL_596620|2020-10-09:0,USA/MI-UM-10036332093/2020|EPI_ISL_596623|2020-10-07:0,USA/MI-UM-10036287712/2020|EPI_ISL_596608|2020-10-05:0,USA/MI-UM-10036306710/2020|EPI_ISL_596604|2020-10-06:0,USA/MI-MDHHS-SC22199/2020|EPI_ISL_644367|2020-10-26:0)144199:2,USA/MI-UM-MH27455/2020|EPI_ISL_590748|2020-03-11:0,USA/MI-UM-10036133006/2020|EPI_ISL_590709|2020-09-25:0,USA/MI-UM-10036276912/2020|EPI_ISL_596588|2020-10-05:0)144198:1,USA/TX-HMH-MCoV-17558/2020|EPI_ISL_1203269|2020-11-12:7)144193:1,((USA/AZ-TG794475/2020|EPI_ISL_1500926|2020-11-06:1,USA/GA-USAFSAM-S492/2020|EPI_ISL_831786|2020-11-03:0)144201:1,USA/AZ-TG812253/2020|EPI_ISL_1689074|2020-11-05:2,(USA/AZ-TG779993/2020|EPI_ISL_1465230|2020-11-05:0,USA/AZ-TG769816/2020|EPI_ISL_1392111|2020-11-04:0)144202:1)144200:1,USA/AZ-TG780035/2020|EPI_ISL_1465148|2020-11-05:1,(USA/CA-CZB-11778/2020|MW276610.1|20-09-21:2,(USA/WI-UW-1854/2020|MW332970.1|20-09-17:1,(USA/WI-UW-5027/2020|EPI_ISL_2295100|2020-09-14:1,USA/WI-UW-4847/2020|EPI_ISL_2294922|2020-09-16:0,USA/WI-UW-5006/2020|EPI_ISL_2295079|2020-09-14:0)144205:1,USA/WI-UW-4582/2020|EPI_ISL_2294659|2020-09-11:1,USA/WI-UW-1422/2020|MW030989.1|20-09-11:0,USA/WI-UW-1770/2020|MW332886.1|20-09-16:0,USA/WI-UW-1758/2020|MW332875.1|20-09-17:0,USA/WI-UW-1745/2020|MW332862.1|20-09-17:0,USA/WI-UW-1742/2020|MW332859.1|20-09-22:0,USA/WI-UW-1718/2020|MW332836.1|20-09-11:0,USA/WI-UW-1703/2020|MW332821.1|20-09-11:0,USA/WI-UW-1690/2020|MW332808.1|20-09-11:0,USA/WI-UW-1683/2020|MW332801.1|20-09-11:0,USA/WI-UW-4825/2020|EPI_ISL_2294901|2020-09-23:0,USA/WI-UW-4647/2020|EPI_ISL_2294724|2020-09-11:0)144204:1,USA/TX-QDX-3571/2020|MW521814.1|20-11-05:9,USA/KS-9200028393/2020|EPI_ISL_1819078|2020-08-25:1,USA/WI-UW-1766/2020|MW332883.1|20-09-14:0,USA/MO-QDX-4447/2020|MW566524.1|20-08-19:0)144203:1,(USA/TX-HMH-MCoV-11296/2020|EPI_ISL_789760|2020-09-03:4,(USA/MN-MDH-1963/2020|MW202150.1|20-07-30:0,(USA/MN-MDH-1994/2020|MW246599.1|20-10-24:1,USA/MN-MDH-1997/2020|MW246596.1|20-10-24:1,USA/MN-MDH-1968/2020|MW246625.1|20-10-29:1,USA/MN-MDH-1897/2020|MW202216.1|20-10-23:1,((USA/MN-MDH-1966/2020|MW246627.1|20-10-29:0,USA/MN-MDH-1977/2020|MW246616.1|20-10-27:1)144210:1,USA/MN-MDH-1890/2020|MW202223.1|20-10-23:0,USA/MN-MDH-1892/2020|MW202221.1|20-10-23:1,USA/MN-MDH-1992/2020|MW246601.1|20-10-25:2)144209:1,USA/MN-MDH-1993/2020|MW246600.1|20-10-25:1,USA/MN-MDH-1905/2020|MW202208.1|20-10-18:2,USA/MN-MDH-1967/2020|MW246626.1|20-10-29:2,USA/MN-MDH-1975/2020|MW246618.1|20-10-22:2,USA/MN-MDH-1973/2020|MW246620.1|20-10-28:2,USA/MN-MDH-1971/2020|MW246622.1|20-10-28:1,USA/MN-MDH-1998/2020|MW246595.1|20-10-24:1,USA/MN-MDH-1863/2020|MW192105.1|20-10-12:0,USA/MN-MDH-1904/2020|MW202209.1|20-10-18:0,USA/MN-MDH-1908/2020|MW202205.1|20-10-18:0,USA/MN-MDH-1907/2020|MW202206.1|20-10-18:0,USA/MN-MDH-1891/2020|MW202222.1|20-10-23:0,USA/MN-MDH-1913/2020|MW202200.1|20-10-18:0,USA/MN-MDH-1911/2020|MW202202.1|20-10-18:0,USA/MN-MDH-1910/2020|MW202203.1|20-10-18:0,USA/MN-MDH-1909/2020|MW202204.1|20-10-18:0,USA/MN-MDH-1906/2020|MW202207.1|20-10-18:0,USA/MN-MDH-1889/2020|MW202224.1|20-10-23:0,USA/MN-MDH-1970/2020|MW246623.1|20-10-28:0,USA/MN-MDH-1978/2020|MW246615.1|20-10-27:0,USA/MN-MDH-1984/2020|MW246609.1|20-10-25:0,USA/MN-MDH-1976/2020|MW246617.1|20-10-27:0,USA/MN-MDH-1995/2020|MW246598.1|20-10-24:0,USA/MN-MDH-1864/2020|MW192106.1|20-10-12:0,USA/MN-MDH-1912/2020|MW202201.1|20-10-18:0,USA/MN-MDH-1914/2020|MW202199.1|20-10-18:0,USA/MN-MDH-1893/2020|MW202220.1|20-10-23:0,USA/MN-MDH-1887/2020|MW202226.1|20-10-23:0,USA/MN-MDH-1965/2020|MW246628.1|20-10-29:0,USA/MN-MDH-1969/2020|MW246624.1|20-10-29:0,USA/MN-MDH-1979/2020|MW246614.1|20-10-26:0,USA/MN-MDH-1886/2020|MW202227.1|20-10-23:0,USA/MN-MDH-1972/2020|MW246621.1|20-10-28:0,USA/MN-MDH-1888/2020|MW202225.1|20-10-23:0)144208:4,((((USA/MN-MDH-1947/2020|MW202166.1|20-09-19:1,USA/MN-MDH-1949/2020|MW202164.1|20-09-15:0)144214:1,USA/MN-MDH-1939/2020|MW202174.1|20-09-23:1)144213:3,(USA/AZ-TG811902/2020|EPI_ISL_1688985|2020-11-05:0,USA/AZ-TG779801/2020|EPI_ISL_1465019|2020-11-04:0)144215:3,USA/MN-MDH-1946/2020|MW202167.1|20-09-20:0,USA/MN-MDH-1648/2020|MW020079.1|20-08-17:0)144212:1,(USA/MN-MDH-1841/2020|MW192083.1|20-09-22:1,USA/MN-MDH-1825/2020|MW192067.1|20-09-15:0,USA/MN-MDH-1836/2020|MW192078.1|20-09-17:1)144216:2,USA/MN-MDH-1958/2020|MW202155.1|20-08-23:1,(USA/MN-MDH-1957/2020|MW202156.1|20-08-27:1,USA/MN-MDH-1953/2020|MW202160.1|20-08-31:1,USA/MN-MDH-1950/2020|MW202163.1|20-08-31:0,USA/MN-MDH-1955/2020|MW202158.1|20-08-28:0,USA/MN-MDH-1961/2020|MW202152.1|20-08-20:0,USA/MN-MDH-1956/2020|MW202157.1|20-08-28:0,USA/MN-MDH-1959/2020|MW202154.1|20-08-21:0,USA/MN-MDH-1952/2020|MW202161.1|20-08-31:0,USA/MN-MDH-1960/2020|MW202153.1|20-08-20:0,USA/MN-MDH-1954/2020|MW202159.1|20-08-28:0)144217:3,Mexico/BCN-ALSR-6000/2020|EPI_ISL_879950|2020-11-30:1,USA/WI-GMF-44686/2020|EPI_ISL_942753|2020-12-27:1,USA/WI-GMF-44273/2020|EPI_ISL_942742|2020-12-23:1,USA/WI-GMF-43498/2020|EPI_ISL_942727|2020-12-20:1,USA/WI-GMF-42711/2020|EPI_ISL_942712|2020-12-16:2,(USA/WI-UW-4941/2020|EPI_ISL_2295015|2020-09-15:0,USA/WI-UW-4882/2020|EPI_ISL_2294957|2020-09-17:0,USA/WI-UW-4864/2020|EPI_ISL_2294939|2020-09-18:0)144218:1,USA/WI-UW-1334/2020|MW035503.1|20-08-27:0,Japan/IC-0565/2020|EPI_ISL_779244|2020-09-05:0,USA/WI-GMF-42045/2020|EPI_ISL_942696|2020-12-14:0,USA/WI-GMF-40717/2020|EPI_ISL_942655|2020-12-09:0)144211:1,USA/AZ-TG808638/2020|EPI_ISL_1592032|2020-08-24:1)144207:1)144206:1,(USA/KS-CDC-LC0002417/2021|MW635107.1|21-01-01:2,(USA/AZ-TG741239/2020|EPI_ISL_1182355|2020-11-06:0,USA/AZ-TG742360/2020|EPI_ISL_1182380|2020-11-06:0)144220:2)144219:4,USA/AZ-TG745710/2020|EPI_ISL_1184037|2020-12-07:4,USA/FL-QDX-3550/2020|MW521700.1|20-10-30:2,USA/KS-KHEL-0041/2021|EPI_ISL_884243|2021-01-08:5,(USA/AZ-TG811859/2020|EPI_ISL_1689452|2020-11-02:0,(USA/CA-ALSR-4263/2020|EPI_ISL_648923|2020-10-20:1,USA/AZ-TG742178/2020|EPI_ISL_1182325|2020-11-05:2,USA/AZ-TG808395/2020|EPI_ISL_1591957|2020-11-02:0,USA/CA-CZB-27335/2020|MW922978.1|20-10-19:0)144222:1)144221:3,(USA/MO-MSPHL-000280/2020|EPI_ISL_1362827|2020-10-29:0,USA/MO-MSPHL-000295/2020|EPI_ISL_1362842|2020-11-02:0)144223:3,USA/KS-KHEL-0148/2020|EPI_ISL_1048833|2020-07-27:0,USA/PR-CDC-S52/2020|EPI_ISL_940925|2020-07-27:0,USA/WI-WSLH-201504/2020|EPI_ISL_803695|2020-10-15:0,USA/KS-KHEL-1910/2020|EPI_ISL_2276100|2020-07-15:0)144192:3,USA/TX-HMH-6095/2020|EPI_ISL_547233|2020-07-03:1,USA/TX-HMH-MCoV-35022/2020|EPI_ISL_2219423|2020-08-12:1,USA/TX-HMH-MCoV-41718/2020|EPI_ISL_2225012|2020-07-21:1,USA/TX-HMH-6192/2020|EPI_ISL_547302|2020-07-04:1,USA/TX-HMH-MCoV-39566/2020|EPI_ISL_2221644|2020-08-08:2,USA/TX-HMH-MCoV-8584/2020|EPI_ISL_780533|2020-07-01:1,(USA/OH-CDC-2-3714352/2020|MW496008.1|20-11-16:3,USA/MI-MDHHS-SC21737/2020|EPI_ISL_529856|2020-08-11:0,((((USA/MI-UM-10036881914/2020|EPI_ISL_826407|2020-11-10:0,USA/MI-UM-10036876002/2020|EPI_ISL_826398|2020-11-10:2)144228:1,(USA/AZ-TG770056/2020|EPI_ISL_1392048|2020-11-04:0,USA/MI-UM-10036987591/2020|EPI_ISL_846739|2020-11-17:2)144229:1)144227:1,(USA/MI-MDHHS-SC22270/2020|EPI_ISL_666936|2020-11-03:1,USA/MI-MDHHS-SC22190/2020|EPI_ISL_614241|2020-10-16:0,USA/MI-MDHHS-SC22365/2020|EPI_ISL_708345|2020-11-16:1)144230:1,USA/MI-MDHHS-SC22361/2020|EPI_ISL_708341|2020-10-31:2,(USA/MI-CDC-LC0035330/2021|MW903972.1|21-03-25:1,USA/MI-CDC-ASC210018209/2021|MW993343.1|2021-03-24:1,USA/MI-MDHHS-SC25795/2021|EPI_ISL_1527891|2021-03-17:0,USA/MI-CDC-ASC210055845/2021|MZ212338.1|2021-04-11:0,USA/MI-MDHHS-SC28024/2021|EPI_ISL_1994379|2021-03-26:0,USA/MI-MDHHS-SC25486/2021|EPI_ISL_1905229|2021-03-09:0,USA/MI-MDHHS-SC25480/2021|EPI_ISL_1905223|2021-03-11:0,USA/MI-MDHHS-SC25481/2021|EPI_ISL_1905224|2021-03-09:0,USA/MI-CDC-ASC210026305/2021|MZ024155.1|21-03-29:0,USA/MI-CDC-ASC210028300/2021|MW991063.1|21-03-30:0,USA/MI-CDC-ASC210014351/2021|MW992915.1|2021-03-20:0)144231:3,USA/MI-UM-10036778327/2020|EPI_ISL_707829|2020-11-04:0,USA/MI-MDHHS-SC22810/2020|EPI_ISL_804644|2020-11-16:0,USA/MI-UM-10036130662/2020|EPI_ISL_583425|2020-09-25:0)144226:1,(USA/MI-UM-10036722194/2020|EPI_ISL_682154|2020-10-31:0,USA/MI-UM-10036484904/2020|EPI_ISL_628825|2020-10-16:0,USA/MI-UM-10036624405/2020|EPI_ISL_650043|2020-10-26:0,USA/PA-MGEL-00840/2020|EPI_ISL_1137246|2020-10-17:0)144232:5)144225:1,(USA/MI-MDHHS-SC22012/2020|EPI_ISL_577573|2020-08-28:0,((USA/NY-Wadsworth-236583-01/2020|EPI_ISL_754536|2020-10-05:1,USA/NY-Wadsworth-233786-01/2020|EPI_ISL_754526|2020-10-01:0,USA/NY-Wadsworth-233695-01/2020|EPI_ISL_734311|2020-10-01:0,USA/NY-Wadsworth-233575-01/2020|EPI_ISL_734310|2020-10-01:0)144235:1,USA/NY-MSHSPSP-PV17859/2020|EPI_ISL_801934|2020-09-10:1,USA/NY-MSHSPSP-PV18477/2020|EPI_ISL_801924|2020-09-24:3,(USA/DC-DFS-PHL-0502/2020|EPI_ISL_2100181|2020-12-01:1,USA/DE-DHSS-FLW00563595/2020|EPI_ISL_812296|2020-12-24:3,USA/DC-DFS-PHL-0575/2021|EPI_ISL_2246222|2021-01-01:0)144236:2,USA/NY-MSHSPSP-PV17925/2020|EPI_ISL_802239|2020-09-10:0,USA/NJ-MSHSPSP-PV17870/2020|EPI_ISL_802244|2020-09-11:0)144234:1)144233:1,(USA/MI-UM-10035824100/2020|EPI_ISL_583322|2020-09-05:4,(USA/MI-UM-10035738235/2020|EPI_ISL_583294|2020-08-31:0,(USA/MI-UM-10036299717/2020|EPI_ISL_596592|2020-10-06:0,USA/MI-UM-10035734226/2020|EPI_ISL_596569|2020-08-31:0,USA/MI-UM-10036241991/2020|EPI_ISL_596573|2020-10-02:0)144239:1)144238:1)144237:1,(USA/MI-UM-10035695135/2020|EPI_ISL_583252|2020-08-28:0,(USA/MI-UM-10036310651/2020|EPI_ISL_596603|2020-10-06:0,USA/MI-UM-10036310636/2020|EPI_ISL_596606|2020-10-06:0)144241:3)144240:1,USA/MI-UM-10035854187/2020|EPI_ISL_583332|2020-09-08:3,(USA/MI-UM-10035813057/2020|EPI_ISL_583320|2020-09-04:0,USA/MI-UM-10035768201/2020|EPI_ISL_583325|2020-09-02:0,USA/MI-UM-10035725747/2020|EPI_ISL_583315|2020-08-31:0)144242:1,(SouthKorea/KDCA0269/2020|EPI_ISL_760063|2020-10-10:0,SouthKorea/KDCA0272/2020|EPI_ISL_760066|2020-10-21:0)144243:3)144224:2,((USA/CA-ALSR-6292/2021|EPI_ISL_962626|2021-01-14:1,USA/TX-UTA-000139/2021|MZ219630.1|2021-01-20:1,(USA/NV-CDC-STM-000001609/2021|EPI_ISL_967242|2021-01-11:0,USA/NV-CDC-STM-00000169/2021|MW583377.1|21-01-11:0)144246:2)144245:4,USA/LA-USAFSAM-S0531/2021|EPI_ISL_1091727|2021-01-07:2,(Denmark/DCGC-15018/2020|EPI_ISL_713581|2020-11-23:1,(Denmark/DCGC-18110/2020|EPI_ISL_749761|2020-12-14:1,Denmark/DCGC-22723/2020|EPI_ISL_794479|2020-12-14:0,Denmark/DCGC-17648/2020|EPI_ISL_751123|2020-12-14:0,Denmark/DCGC-19760/2020|EPI_ISL_747766|2020-12-07:0,Denmark/DCGC-12971/2020|EPI_ISL_712497|2020-12-07:0,Denmark/DCGC-17379/2020|EPI_ISL_750942|2020-12-14:0,Denmark/DCGC-36719/2020|EPI_ISL_927860|2020-12-14:0,Denmark/DCGC-15253/2020|EPI_ISL_713721|2020-11-23:0,Denmark/DCGC-17982/2020|EPI_ISL_749679|2020-12-14:0,Denmark/DCGC-38378/2020|EPI_ISL_929519|2020-12-14:0)144248:1)144247:4,(USA/TX-HMH-MCoV-30517/2020|EPI_ISL_1305070|2020-12-20:0,USA/LA-USAFSAM-S0366/2021|EPI_ISL_1036798|2021-01-26:1)144249:1,((USA/WA-S5236/2020|MW772459.1|20-10-23:0,USA/WA-S4999/2020|MW698746.1|20-10-23:0,USA/WA-S5236/2020|EPI_ISL_1222450|2020-10-23:0,USA/WA-S4999/2020|EPI_ISL_1114156|2020-10-23:0)144251:2,(USA/OH-21AM-015CO01223/2021|EPI_ISL_2147056|2021-01-15:0,USA/OH-21AM-013CO00121/2021|EPI_ISL_2100802|2021-01-13:0)144252:5)144250:1,((USA/OH-21AM-020CO02779/2021|EPI_ISL_2140825|2021-01-20:0,USA/OH-21AM-019CO02344/2021|EPI_ISL_2100942|2021-01-19:0)144254:1,USA/NJ-CDC-LC00001321/2020|EPI_ISL_888224|2020-12-27:0,USA/NJ-CDC-LC0001321/2020|MW634629.1|20-12-27:0)144253:4)144244:1,USA/TX-DSHS-2024/2020|MW436755.1|20-07-13:1,((USA/OH-PLMI-HVHNK-01204/2021|EPI_ISL_1824283|2021-02:7,(USA/OH-CDC-LC0008999/2021|MW640239.1|21-01-21:3,USA/OH-CDC-STM-000008117/2021|MW596124.1|21-01-09:1)144257:4)144256:1,USA/AZ-TG778789/2020|EPI_ISL_1392364|2020-11-04:0,(USA/OH-21AM-014CO01097/2021|EPI_ISL_2100844|2021-01-14:0,USA/OH-21AM-014CO01103/2021|EPI_ISL_2100843|2021-01-14:0)144258:7)144255:1,(USA/TX-DSHS-0633/2020|MW134517.1|20-06-26:0,USA/TX-DSHS-0631/2020|MW134521.1|20-06-26:0,USA/TX-DSHS-0630/2020|MW134516.1|20-06-26:0,USA/TX-DSHS-0634/2020|MW134511.1|20-06-26:0,USA/TX-DSHS-0632/2020|MW134507.1|20-06-26:0)144259:1,(USA/TX-HMH-MCoV-35208/2020|EPI_ISL_2220265|2020-08-10:0,USA/TX-HMH-MCoV-13845/2020|EPI_ISL_787138|2020-08-17:0,USA/TX-HMH-MCoV-13395/2020|EPI_ISL_788538|2020-08-24:0)144260:2,(USA/TX-HMH-MCoV-13912/2020|EPI_ISL_787204|2020-08-16:0,USA/TX-HMH-MCoV-13924/2020|EPI_ISL_787216|2020-08-16:0,USA/TX-HMH-MCoV-13948/2020|EPI_ISL_787240|2020-08-16:0,USA/TX-HMH-MCoV-13936/2020|EPI_ISL_787228|2020-08-16:0)144261:4,(USA/TX-DSHS-1883/2020|EPI_ISL_751505|2020-07-08:0,USA/TX-DSHS-1883/2020|MW425002.1|20-07-08:0)144262:1,(USA/TX-HMH-6853/2020|EPI_ISL_546291|2020-06-25:0,USA/TX-HMH-MCoV-35305/2020|EPI_ISL_2220659|2020-08-10:0,USA/TX-HMH-6367/2020|EPI_ISL_547422|2020-07-05:0)144263:1,(USA/TX-HMH-6878/2020|EPI_ISL_546313|2020-06-25:0,USA/TX-HMH-6951/2020|EPI_ISL_546379|2020-06-28:0)144264:2,(USA/TX-HMH-7414/2020|EPI_ISL_546751|2020-06-30:0,USA/TX-HMH-7569/2020|EPI_ISL_546860|2020-06-25:0)144265:2,(USA/TX-HMH-3804/2020|EPI_ISL_543208|2020-06-12:0,USA/TX-HMH-4029/2020|EPI_ISL_543309|2020-06-15:0)144266:1,(USA/TX-DSHS-3292/2020|MW738855.1|20-06-26:0,USA/TX-DSHS-3292/2020|EPI_ISL_1201357|2020-06-26:0)144267:1,(USA/TX-DSHS-4979/2020|MW885915.1|20-07-02:0,USA/TX-DSHS-4979/2020|EPI_ISL_1503340|2020-07-02:0)144268:1,(USA/TX-HMH-3436/2020|EPI_ISL_544192|2020-06-13:0,USA/TX-HMH-3534/2020|EPI_ISL_544230|2020-06-14:0)144269:2,(USA/TX-HMH-6447/2020|EPI_ISL_546002|2020-06-27:0,USA/TX-HMH-4187/2020|EPI_ISL_543421|2020-06-19:0,USA/TX-HMH-4628/2020|EPI_ISL_543765|2020-06-22:0)144270:2,(USA/TX-HMH-5799/2020|EPI_ISL_547023|2020-06-30:0,USA/TX-HMH-4834/2020|EPI_ISL_544364|2020-06-21:0)144271:1,(USA/TX-HMH-5575/2020|EPI_ISL_544873|2020-06-22:0,USA/TX-HMH-7936/2020|EPI_ISL_545720|2020-06-30:0)144272:1,(USA/MI-MDHHS-SC21494/2020|EPI_ISL_516221|2020-07-30:0,USA/MI-MDHHS-SC21759/2020|EPI_ISL_529877|2020-08-05:0)144273:1,(USA/TX-HMH-MCoV-34780/2020|EPI_ISL_2216110|2020-08-14:0,USA/TX-HMH-5187/2020|EPI_ISL_544584|2020-06-22:0)144274:1,(USA/TX-HMH-MCoV-40097/2020|EPI_ISL_2223259|2020-08-05:0,USA/TX-HMH-MCoV-39509/2020|EPI_ISL_2221156|2020-08-07:0,USA/TX-HMH-MCoV-40199/2020|EPI_ISL_2223361|2020-08-04:0)144275:1,(USA/TX-HMH-MCoV-40217/2020|EPI_ISL_2223380|2020-08-04:0,USA/TX-HMH-MCoV-39910/2020|EPI_ISL_2222678|2020-08-06:0)144276:1,(USA/TX-HMH-MCoV-41651/2020|EPI_ISL_2224944|2020-07-21:0,USA/TX-HMH-MCoV-34508/2020|EPI_ISL_2204025|2020-08-01:0)144277:4,(USA/TX-HMH-MCoV-40259/2020|EPI_ISL_2223434|2020-08-04:0,USA/TX-HMH-MCoV-39580/2020|EPI_ISL_2221684|2020-08-08:0)144278:3,(USA/TX-HMH-MCoV-40960/2020|EPI_ISL_2224145|2020-07-21:0,USA/TX-HMH-MCoV-40899/2020|EPI_ISL_2224084|2020-07-22:0,USA/TX-HMH-MCoV-40781/2020|EPI_ISL_2223965|2020-07-22:0)144279:2,(USA/TX-HMH-MCoV-34311/2020|EPI_ISL_2203489|2020-08-01:0,USA/TX-HMH-MCoV-39609/2020|EPI_ISL_2221772|2020-08-08:0)144280:1,USA/IL-UW-1147/2020|MT929124.1|20-08-05:0,USA/TX-HMH-MCoV-41527/2020|EPI_ISL_2224820|2020-07-21:0,USA/TX-HMH-MCoV-41533/2020|EPI_ISL_2224826|2020-07-21:0,USA/TX-HMH-MCoV-39533/2020|EPI_ISL_2221245|2020-08-08:0,USA/TX-HMH-MCoV-41558/2020|EPI_ISL_2224851|2020-07-21:0,USA/TX-HMH-MCoV-40677/2020|EPI_ISL_2223861|2020-07-22:0,USA/TX-HMH-MCoV-40548/2020|EPI_ISL_2223731|2020-08-02:0,USA/TX-HMH-MCoV-35037/2020|EPI_ISL_2219471|2020-08-11:0,USA/TX-HMH-MCoV-35361/2020|EPI_ISL_2220828|2020-08-09:0,USA/TX-HMH-MCoV-34851/2020|EPI_ISL_2218557|2020-08-13:0,USA/TX-HMH-MCoV-42328/2020|EPI_ISL_2224205|2020-07-13:0,USA/TX-HMH-MCoV-42449/2020|EPI_ISL_2224348|2020-07-13:0,USA/TX-HMH-MCoV-41659/2020|EPI_ISL_2224952|2020-07-21:0,USA/TX-HMH-MCoV-42360/2020|EPI_ISL_2224237|2020-07-07:0,USA/TX-HMH-MCoV-41676/2020|EPI_ISL_2224969|2020-07-21:0,USA/TX-HMH-MCoV-40959/2020|EPI_ISL_2224144|2020-07-21:0,USA/TX-HMH-MCoV-40620/2020|EPI_ISL_2223803|2020-07-22:0,USA/TX-HMH-MCoV-41598/2020|EPI_ISL_2224891|2020-07-21:0,USA/GA-CDC-2-4106205/2020|MW907440.1|20-07-13:0,USA/TX-DSHS-4989/2020|MW885925.1|20-07-02:0,USA/IL-IDPH-WHS-S-0001749/2020|EPI_ISL_1494510|2020-08-11:0,USA/TX-DSHS-3652/2020|MW763205.1|20-06-23:0,USA/TX-DSHS-3792/2020|MW809242.1|20-06-23:0,USA/TX-DSHS-3795/2020|MW809232.1|20-06-23:0,USA/TX-DSHS-3795/2020|EPI_ISL_1337672|2020-06-23:0,USA/TX-DSHS-3792/2020|EPI_ISL_1337669|2020-06-23:0,USA/TX-DSHS-2961/2020|MW738963.1|20-06-23:0,USA/TX-DSHS-3295/2020|MW738845.1|20-06-26:0,USA/TX-DSHS-3242/2020|MW738794.1|20-06-26:0,USA/TX-DSHS-3331/2020|MW736108.1|20-06-13:0,USA/TX-DSHS-3315/2020|MW736092.1|20-06-03:0,USA/TX-HMH-MCoV-17007/2020|EPI_ISL_1202718|2020-07-10:0,USA/TX-DSHS-2417/2020|MW724777.1|20-06-13:0,USA/TX-DSHS-2407/2020|MW724758.1|20-06-13:0,USA/TX-HMH-MCoV-11053/2020|EPI_ISL_1202022|2020-07-09:0,USA/TX-HMH-MCoV-17120/2020|EPI_ISL_1202831|2020-07-13:0,USA/TX-HMH-MCoV-17075/2020|EPI_ISL_1202786|2020-07-11:0,USA/TX-HMH-MCoV-16812/2020|EPI_ISL_1202522|2020-07-10:0,USA/TX-DSHS-3242/2020|EPI_ISL_1201343|2020-06-26:0,USA/TX-HMH-5438/2020|EPI_ISL_544776|2020-06-26:0,USA/TX-HMH-2419/2020|EPI_ISL_545300|2020-05-27:0,USA/TX-HMH-3224/2020|EPI_ISL_544091|2020-06-12:0,USA/TX-HMH-MCoV-8348/2020|EPI_ISL_784346|2020-07-08:0,USA/TX-HMH-3213/2020|EPI_ISL_544081|2020-06-13:0,USA/TX-HMH-4257/2020|EPI_ISL_543469|2020-06-19:0,USA/TX-HMH-3206/2020|EPI_ISL_544075|2020-06-13:0,USA/TX-HMH-8051/2020|EPI_ISL_545819|2020-07-01:0,USA/TX-HMH-7347/2020|EPI_ISL_546692|2020-06-29:0,USA/TX-HMH-MCoV-13923/2020|EPI_ISL_787215|2020-08-16:0,USA/TX-HMH-MCoV-13213/2020|EPI_ISL_788364|2020-08-25:0,USA/TX-HMH-6938/2020|EPI_ISL_546366|2020-06-28:0,USA/TX-HMH-6982/2020|EPI_ISL_546406|2020-06-28:0,USA/TX-HMH-6925/2020|EPI_ISL_546356|2020-06-25:0,USA/TX-HMH-6065/2020|EPI_ISL_547207|2020-07-02:0,USA/TX-HMH-6034/2020|EPI_ISL_547180|2020-06-30:0,USA/TX-HMH-6654/2020|EPI_ISL_546149|2020-06-25:0,USA/TX-HMH-6020/2020|EPI_ISL_547173|2020-06-30:0,USA/TX-HMH-3182/2020|EPI_ISL_544056|2020-06-10:0,USA/TX-HMH-6640/2020|EPI_ISL_546138|2020-06-24:0,USA/TX-HMH-6003/2020|EPI_ISL_547159|2020-06-23:0,USA/MI-UM-10035638276/2020|EPI_ISL_583271|2020-08-25:0,USA/TX-HMH-8005/2020|EPI_ISL_545783|2020-07-01:0,USA/TX-HMH-6621/2020|EPI_ISL_546124|2020-06-24:0,USA/TX-HMH-MCoV-15647/2020|EPI_ISL_785331|2020-07-09:0,USA/TX-HMH-8001/2020|EPI_ISL_545781|2020-07-01:0,USA/TX-HMH-5680/2020|EPI_ISL_546941|2020-06-23:0,USA/TX-HMH-7672/2020|EPI_ISL_546930|2020-06-26:0,USA/TX-HMH-6593/2020|EPI_ISL_546111|2020-06-24:0,USA/TX-HMH-6588/2020|EPI_ISL_546106|2020-06-24:0,USA/TX-HMH-7655/2020|EPI_ISL_546918|2020-06-26:0,USA/TX-HMH-6580/2020|EPI_ISL_546100|2020-06-24:0,USA/TX-HMH-5961/2020|EPI_ISL_547125|2020-06-30:0,USA/TX-HMH-5956/2020|EPI_ISL_547120|2020-06-19:0,USA/TX-HMH-MCoV-15918/2020|EPI_ISL_785602|2020-07-10:0,USA/TX-HMH-7073/2020|EPI_ISL_546482|2020-06-28:0,USA/TX-HMH-7629/2020|EPI_ISL_546899|2020-06-26:0,USA/TX-HMH-5618/2020|EPI_ISL_544906|2020-06-23:0,USA/TX-HMH-5615/2020|EPI_ISL_544904|2020-06-20:0,USA/TX-HMH-5034/2020|EPI_ISL_544474|2020-06-23:0,USA/TX-HMH-7606/2020|EPI_ISL_546888|2020-06-26:0,USA/TX-HMH-7051/2020|EPI_ISL_546464|2020-06-28:0,USA/TX-HMH-7601/2020|EPI_ISL_546883|2020-06-26:0,USA/TX-HMH-5000/2020|EPI_ISL_544448|2020-06-22:0,USA/TX-HMH-6350/2020|EPI_ISL_547408|2020-06-24:0,USA/TX-HMH-4956/2020|EPI_ISL_544430|2020-06-21:0,USA/TX-HMH-MCoV-13545/2020|EPI_ISL_788665|2020-08-21:0,USA/TX-HMH-4951/2020|EPI_ISL_544425|2020-06-22:0,USA/TX-HMH-6902/2020|EPI_ISL_546337|2020-06-25:0,USA/TX-HMH-4936/2020|EPI_ISL_544412|2020-06-21:0,USA/TX-HMH-6891/2020|EPI_ISL_546325|2020-06-25:0,USA/TX-DSHS-1187/2020|EPI_ISL_631649|2020-06-16:0,USA/TX-HMH-6546/2020|EPI_ISL_546072|2020-06-24:0,USA/TX-HMH-5636/2020|EPI_ISL_544922|2020-06-19:0,USA/TX-HMH-4670/2020|EPI_ISL_544244|2020-06-21:0,USA/TX-HMH-3709/2020|EPI_ISL_543126|2020-06-16:0,USA/TX-HMH-4665/2020|EPI_ISL_544238|2020-06-22:0,USA/TX-HMH-7450/2020|EPI_ISL_546776|2020-06-26:0,USA/TX-HMH-7440/2020|EPI_ISL_546770|2020-06-26:0,USA/TX-HMH-7437/2020|EPI_ISL_546768|2020-06-30:0,USA/TX-HMH-5407/2020|EPI_ISL_544752|2020-06-29:0,USA/TX-HMH-2841/2020|EPI_ISL_543812|2020-06-07:0,USA/TX-HMH-5396/2020|EPI_ISL_544742|2020-06-25:0,USA/TX-HMH-4462/2020|EPI_ISL_543639|2020-06-17:0,USA/TX-HMH-7551/2020|EPI_ISL_546844|2020-06-25:0,USA/TX-HMH-5351/2020|EPI_ISL_544707|2020-06-29:0,USA/TX-HMH-4422/2020|EPI_ISL_543606|2020-06-17:0,USA/TX-HMH-5350/2020|EPI_ISL_544706|2020-06-24:0,USA/TX-HMH-MCoV-15897/2020|EPI_ISL_785581|2020-07-10:0,USA/TX-HMH-5341/2020|EPI_ISL_544697|2020-06-24:0,USA/TX-HMH-6488/2020|EPI_ISL_546032|2020-06-27:0,USA/TX-HMH-MCoV-13075/2020|EPI_ISL_788226|2020-08-27:0,USA/OR-OHSU-1389/2020|EPI_ISL_509191|2020-07-16:0,USA/TX-HMH-7681/2020|EPI_ISL_545582|2020-06-26:0,USA/TX-HMH-7680/2020|EPI_ISL_545581|2020-06-26:0,USA/TX-HMH-MCoV-13064/2020|EPI_ISL_788215|2020-08-27:0,USA/TX-HMH-2954/2020|EPI_ISL_543888|2020-06-09:0,USA/TX-HMH-4188/2020|EPI_ISL_543422|2020-06-19:0,USA/TX-HMH-7131/2020|EPI_ISL_546531|2020-06-29:0,USA/TX-HMH-4141/2020|EPI_ISL_543404|2020-06-18:0,USA/TX-HMH-7411/2020|EPI_ISL_546749|2020-06-30:0,USA/TX-HMH-4136/2020|EPI_ISL_543400|2020-06-18:0,USA/TX-HMH-7406/2020|EPI_ISL_546744|2020-06-30:0,USA/TX-HMH-4123/2020|EPI_ISL_543389|2020-06-18:0,USA/TX-HMH-6401/2020|EPI_ISL_545973|2020-07-04:0,USA/TX-HMH-7387/2020|EPI_ISL_546726|2020-06-29:0,USA/TX-HMH-7385/2020|EPI_ISL_546724|2020-06-29:0,USA/TX-HMH-7368/2020|EPI_ISL_546711|2020-06-29:0,USA/TX-HMH-4093/2020|EPI_ISL_543363|2020-06-17:0,USA/TX-HMH-7358/2020|EPI_ISL_546703|2020-06-29:0,USA/TX-HMH-5745/2020|EPI_ISL_546984|2020-06-30:0,USA/TX-HMH-5741/2020|EPI_ISL_546981|2020-06-30:0,USA/TX-HMH-5246/2020|EPI_ISL_544623|2020-06-26:0,USA/TX-HMH-5950/2020|EPI_ISL_547117|2020-06-28:0,USA/TX-HMH-2666/2020|EPI_ISL_545462|2020-06-05:0,USA/TX-HMH-4032/2020|EPI_ISL_543312|2020-06-17:0,USA/TX-HMH-5873/2020|EPI_ISL_547077|2020-06-30:0,USA/TX-HMH-5864/2020|EPI_ISL_547073|2020-06-29:0,USA/TX-HMH-5862/2020|EPI_ISL_547071|2020-06-19:0,USA/TX-HMH-4018/2020|EPI_ISL_543300|2020-06-16:0,USA/TX-HMH-4541/2020|EPI_ISL_543705|2020-06-21:0,USA/TX-HMH-6256/2020|EPI_ISL_547344|2020-07-03:0,USA/TX-HMH-7887/2020|EPI_ISL_545683|2020-06-30:0,USA/TX-HMH-7883/2020|EPI_ISL_545680|2020-06-30:0,USA/TX-HMH-3429/2020|EPI_ISL_544186|2020-06-13:0,USA/TX-HMH-7869/2020|EPI_ISL_545672|2020-06-30:0,USA/TX-HMH-7868/2020|EPI_ISL_545671|2020-06-30:0,USA/TX-HMH-7860/2020|EPI_ISL_545669|2020-06-30:0,USA/TX-HMH-7831/2020|EPI_ISL_545655|2020-06-30:0,USA/TX-HMH-7161/2020|EPI_ISL_546557|2020-06-29:0,USA/TX-HMH-4817/2020|EPI_ISL_544351|2020-06-22:0,USA/TX-HMH-4057/2020|EPI_ISL_543333|2020-06-18:0,USA/TX-HMH-6129/2020|EPI_ISL_547262|2020-07-03:0,USA/TX-HMH-6119/2020|EPI_ISL_547254|2020-06-22:0,USA/TX-HMH-4784/2020|EPI_ISL_544326|2020-06-22:0,USA/TX-HMH-6118/2020|EPI_ISL_547253|2020-07-04:0,USA/TX-HMH-4766/2020|EPI_ISL_544316|2020-06-21:0,USA/TX-HMH-6230/2020|EPI_ISL_547328|2020-06-22:0,USA/TX-HMH-5213/2020|EPI_ISL_544598|2020-06-20:0,USA/TX-HMH-5814/2020|EPI_ISL_547036|2020-06-30:0,USA/TX-DSHS-0277/2020|EPI_ISL_527844|2020-06-13:0,USA/TX-HMH-4655/2020|EPI_ISL_543783|2020-06-22:0,USA/TX-HMH-MCoV-15785/2020|EPI_ISL_785469|2020-07-09:0,USA/TX-HMH-6764/2020|EPI_ISL_546227|2020-06-25:0,USA/TX-HMH-5771/2020|EPI_ISL_547003|2020-06-30:0,USA/TX-HMH-6758/2020|EPI_ISL_546222|2020-06-24:0,USA/TX-HMH-5768/2020|EPI_ISL_547000|2020-06-26:0,USA/TX-HMH-6754/2020|EPI_ISL_546219|2020-06-24:0,USA/TX-HMH-MCoV-15763/2020|EPI_ISL_785447|2020-07-09:0,SouthKorea/KDCA0181/2020|EPI_ISL_747414|2020-07-03:0,USA/TX-HMH-5128/2020|EPI_ISL_544543|2020-06-23:0,USA/TX-HMH-6733/2020|EPI_ISL_546201|2020-06-25:0,USA/TX-HMH-5117/2020|EPI_ISL_544535|2020-06-29:0,USA/TX-HMH-3878/2020|EPI_ISL_543271|2020-06-16:0,USA/TX-DSHS-1448/2020|EPI_ISL_671650|2020-06-26:0,USA/TX-HMH-5718/2020|EPI_ISL_546964|2020-06-19:0,USA/TX-HMH-5707/2020|EPI_ISL_546957|2020-06-26:0,USA/TX-HMH-MCoV-13247/2020|EPI_ISL_788397|2020-08-24:0,USA/TX-HMH-5706/2020|EPI_ISL_546956|2020-06-23:0,USA/TX-HMH-5703/2020|EPI_ISL_546955|2020-06-18:0,USA/TX-HMH-3844/2020|EPI_ISL_543247|2020-06-16:0,USA/TX-HMH-5692/2020|EPI_ISL_546948|2020-06-24:0,USA/LA-EVTL791/2020|EPI_ISL_653482|2020-07-23:0,USA/TX-HMH-2975/2020|EPI_ISL_543905|2020-06-10:0,USA/TX-HMH-3820/2020|EPI_ISL_543224|2020-06-11:0,USA/TX-HMH-3819/2020|EPI_ISL_543223|2020-06-16:0,Gambia/GC19-2828/2020|EPI_ISL_561150|2020-07-24:0,USA/TX_GCID_192004441D/2020|EPI_ISL_1112982|2020-06-22:0,USA/TX_GCID_192003880D/2020|EPI_ISL_1112971|2020-06-17:0,USA/TX-HMH-4862/2020|EPI_ISL_544384|2020-06-21:0,USA/TX-HMH-4844/2020|EPI_ISL_544370|2020-06-21:0,USA/TX-HMH-5105/2020|EPI_ISL_544528|2020-06-20:0,USA/TX-HMH-4565/2020|EPI_ISL_543720|2020-06-22:0,USA/TX-HMH-4556/2020|EPI_ISL_543715|2020-06-22:0,USA/TX-HMH-7250/2020|EPI_ISL_546626|2020-06-29:0,USA/TX-HMH-3594/2020|EPI_ISL_543050|2020-06-15:0,USA/TX-HMH-4515/2020|EPI_ISL_543684|2020-06-19:0,USA/TX-HMH-4507/2020|EPI_ISL_543677|2020-06-19:0,USA/TX-HMH-5473/2020|EPI_ISL_544799|2020-06-25:0,USA/TX-DSHS-2568/2020|MW626108.1|20-06-26:0,USA/TX-DSHS-1736/2020|MW424841.1|20-06-20:0,USA/TX-DSHS-1448/2020|MW326549.1|20-06-26:0,USA/TX-DSHS-1808/2020|MW425752.1|20-06-15:0,USA/TX-DSHS-1798/2020|MW425716.1|20-06-13:0,USA/TX-DSHS-0277/2020|MW093610.1|20-06-13:0,USA/TX-DSHS-1187/2020|MW246012.1|20-06-16:0,USA/TX-CDC-4061502-001/2020|MZ245559.1|2020-06-28:0)143367:1,(USA/TX-HMH-MCoV-37555/2020|EPI_ISL_2210197|2020-12-03:8,USA/TX-HMH-5019/2020|EPI_ISL_544464|2020-06-24:0,USA/TX-HMH-4253/2020|EPI_ISL_543465|2020-06-18:0,USA/TX-HMH-6552/2020|EPI_ISL_546077|2020-06-24:0)144281:1,USA/MI-UM-10036118316/2020|EPI_ISL_590714|2020-09-24:2,USA/TX-HMH-3413/2020|EPI_ISL_544173|2020-06-12:1,USA/TX-HMH-MCoV-10960/2020|EPI_ISL_1201968|2020-07-09:1,USA/TX-HMH-MCoV-10720/2020|EPI_ISL_789602|2020-07-08:0,USA/TX-HMH-MCoV-40797/2020|EPI_ISL_2223981|2020-07-22:5,USA/TX-HMH-MCoV-42458/2020|EPI_ISL_2224362|2020-07-12:4)143366:1,((USA/JEAK/2020|MW923929.1|20-10-28:4,((USA/CA-CHLA-PLM87213925/2020|EPI_ISL_753311|2020-11-13:4,(USA/NY-PRL-2021_03_15_00J01/2021|EPI_ISL_1306618|2021-03-12:13,USA/NY-PRL-2021_03_15_00H01/2021|EPI_ISL_1306584|2021-03-12:2)144286:6,(USA/NY-UB-00705/2021|EPI_ISL_1009603|2021-01-25:3,USA/NY-UB-00688/2021|EPI_ISL_1009590|2021-01-21:0)144287:1,USA/TX-HMH-MCoV-25951/2021|EPI_ISL_1235731|2021-02-02:8,USA/AZ-ASPHL-3676/2021|EPI_ISL_1135095|2021-02-09:2,(USA/TX-HMH-MCoV-41629/2020|EPI_ISL_2224922|2020-07-21:4,USA/WA-UW-61773/2021|EPI_ISL_1181074|2021-02-16:0,(USA/NY-PRL-2021_02_17_00N23/2021|EPI_ISL_1041909|2021-02-15:1,(USA/JEFQ/2020|MW916465.1|20-11-03:8,USA/TX-HMH-MCoV-20433/2021|EPI_ISL_1074875|2021-01-04:5)144290:1)144289:1)144288:1)144285:1,(USA/NY-PRL-2021_03_11_00J17/2021|EPI_ISL_1307208|2021-03-09:4,USA/NY-PRL-2021_03_02_00J21/2021|EPI_ISL_1172887|2021-02-28:2)144291:1,USA/NY-UB-00693/2021|EPI_ISL_1009595|2021-01-24:1,USA/WA-UW-67377/2021|EPI_ISL_1448335|2021-03-16:6,(USA/TX-HMH-MCoV-34358/2020|EPI_ISL_2203631|2020-08-01:4,USA/NY-PRL-2021_02_22_00C02/2021|EPI_ISL_1098269|2021-02-17:3)144292:1,USA/NV-NSPHL-321903/2021|EPI_ISL_1136855|2021-01-04:0,USA/NY-UB-00694/2021|EPI_ISL_1009597|2021-01-25:0,USA/NY-UB-00689/2021|EPI_ISL_1009591|2021-01-21:0,USA/NY-UB-00712/2021|EPI_ISL_1009614|2021-01-27:0)144284:1,(USA/CA-UCSF-UC1001/2020|MW973432.1|2020-11-27:1,USA/TX-HMH-MCoV-10213/2020|EPI_ISL_789372|2020-07-07:0,USA/JGIF/2020|MW925501.1|20-12-08:5,((USA/NY-PRL-2021_0210_04C06/2021|EPI_ISL_995065|2021-02-08:7,USA/NY-PRL-2021_03_15_01N22/2021|EPI_ISL_1307019|2021-03-14:5)144295:3,USA/GA-CDC-LC0030323/2021|MW871003.1|21-03-16:16)144294:2,USA/NY-PRL-2021_02_19_00L13/2021|EPI_ISL_1098007|2021-02-15:7)144293:1,(USA/NY-PRL-2021_03_15_00H02/2021|EPI_ISL_1306585|2021-03-12:2,USA/NY-PRL-2021_03_12_00N14/2021|EPI_ISL_1307583|2021-03-10:2)144296:1,((((USA/NY-PRL-2021_02_26_00K20/2021|EPI_ISL_1172204|2021-02-23:0,(USA/NY-PRL-2021_03_02_00H24/2021|EPI_ISL_1172866|2021-02-28:9,USA/NY-PRL-2021_02_24_00P08/2021|EPI_ISL_1098485|2021-02-20:7)144301:3,(USA/NY-PRL-2021_02_15_02B01/2021|EPI_ISL_1041617|2021-02-13:12,USA/NY-PRL-2021_0210_04C02/2021|EPI_ISL_995064|2021-02-08:13)144302:3)144300:1,(USA/NJ-CDC-LC0038130/2021|MZ002530.1|2021-04-01:4,(USA/NY-PRL-2021_03_15_01L15/2021|EPI_ISL_1306977|2021-03-13:0,USA/NJ-CDC-LC0038079/2021|MZ002479.1|2021-03-30:8)144304:1)144303:1,((USA/NY-PRL-2021_02_17_00F18/2021|EPI_ISL_1041815|2021-02-14:3,(USA/NY-PRL-2021_02_22_00C16/2021|EPI_ISL_1098275|2021-02-19:5,(USA/NY-PRL-2021_02_19_00E04/2021|EPI_ISL_1097929|2021-02-16:1,USA/NY-PRL-2021_03_01_01E11/2021|EPI_ISL_1172624|2021-02-26:10,USA/NY-PRL-2021_03_15_00K24/2021|EPI_ISL_1306651|2021-03-12:2,USA/NY-PRL-2021_03_15_01E21/2021|EPI_ISL_1306842|2021-03-13:4,USA/NY-PRL-2021_03_12_00G14/2021|EPI_ISL_1307429|2021-03-10:2)144308:1,(USA/NY-PRL-2021_03_15_00K23/2021|EPI_ISL_1306650|2021-03-12:2,USA/NY-PRL-2021_03_15_01D04/2021|EPI_ISL_1306806|2021-03-13:0,USA/NY-PRL-2021_03_12_00L09/2021|EPI_ISL_1307534|2021-03-11:0)144309:1,(USA/NY-PRL-2021_03_15_01B16/2021|EPI_ISL_1306778|2021-03-13:1,(USA/NY-PRL-2021_03_15_00O18/2021|EPI_ISL_1306727|2021-03-12:2,USA/NY-PRL-2021_03_15_00P18/2021|EPI_ISL_1306744|2021-03-12:6)144311:2)144310:2,USA/DC-CDC-LC0043191/2021|MZ038734.1|2021-04-09:8,USA/NY-PRL-2021_02_26_00H03/2021|EPI_ISL_1172176|2021-02-23:4)144307:1,((USA/MA-CDC-LC0040838/2021|MZ036769.1|2021-04-08:2,USA/NJ-CDC-LC0038483/2021|MZ002701.1|2021-03-31:5)144313:1,USA/OH-UHTL-685/2021|MZ169361.1|21-04-28:7,USA/NC-CDC-LC0047265/2021|MZ071760.1|2021-04-14:7)144312:1)144306:1,(((USA/NY-PRL-2021_02_15_00E05/2021|EPI_ISL_1041548|2021-02-13:1,USA/NY-PRL-2021_03_12_00I04/2021|EPI_ISL_1307463|2021-03-10:2,USA/NY-PRL-2021_03_12_00M11/2021|EPI_ISL_1307557|2021-03-10:3,USA/NY-PRL-2021_03_11_00H05/2021|EPI_ISL_1307169|2021-03-09:4,(USA/NY-PRL-2021_03_15_01I22/2021|EPI_ISL_1306924|2021-03-13:1,USA/NY-PRL-2021_03_12_00N10/2021|EPI_ISL_1307579|2021-03-10:0)144317:1,USA/NY-PRL-2021_02_17_00G07/2021|EPI_ISL_1041820|2021-02-12:0,USA/NY-PRL-2021_03_12_00I08/2021|EPI_ISL_1307467|2021-03-10:0)144316:1,(USA/NY-PRL-2021_03_15_00J16/2021|EPI_ISL_1306629|2021-03-12:4,(USA/ME-HETL-J2548/2021|EPI_ISL_1826406|2021-04-13:2,((USA/NY-PRL-2021_03_02_00D09/2021|EPI_ISL_1172820|2021-02-28:8,((USA/NY-PRL-2021_03_15_00E10/2021|EPI_ISL_1306532|2021-03-12:2,((((USA/GA-CDC-LC0032349/2021|MW902287.1|21-03-27:1,(USA/NC-UNC-0651/2021|EPI_ISL_1373481|2021-03-18:1,(USA/NY-CDC-LC0033247/2021|MW902841.1|21-03-21:4,(USA/NY-MSHSPSP-PV21129/2020|EPI_ISL_801974|2020-10-10:0,USA/NY-MSHSPSP-PV21203/2020|EPI_ISL_1300872|2020-10-13:0,USA/NY-MSHSPSP-PV21126/2020|EPI_ISL_801975|2020-10-11:0,USA/NY-MSHSPSP-PV21166/2020|EPI_ISL_801973|2020-10-09:0)144330:2)144329:1)144328:1)144327:2,(((USA/PA-CDC-STM-000036447/2021|MW945061.1|21-03-13:2,(USA/VSP1350/2021|MW935769.1|21-03-14:0,USA/VSP1341/2021|MW935762.1|21-03-13:1,USA/PA-CDC-STM-000036091/2021|MW945028.1|21-03-14:3)144334:2,USA/PA-CDC-22292288/2021|MW975529.1|21-02-20:1,(USA/PA-CDC-2-4225094/2021|MZ044592.1|21-03-24:0,(USA/PA-CDC-STM-000055981/2021|MZ100251.1|2021-04-12:0,USA/PA-CDC-QDX23678138/2021|MZ029778.1|2021-04-06:0)144336:3)144335:1,USA/MD-CDC-21793726/2021|MW975059.1|21-02-07:0,USA/MD-CDC-21793627/2021|MW975057.1|21-02-07:0)144333:1,USA/MD-MDH-0978/2021|MW644517.1|21-02-04:0,USA/MD-MDH-1198/2021|MW713650.1|21-02-10:0)144332:2,USA/PA-CDC-STM-000022365/2021|MW942628.1|21-02-23:0,((USA/NY-PRL-2021_02_19_01N12/2021|EPI_ISL_1098206|2021-02-17:1,USA/NY-PRL-2021_0210_08E05/2021|EPI_ISL_995164|2021-02-08:0,(USA/NJ-CDC-LC0026932/2021|MW986650.1|21-03-06:1,(USA/NY-PRL-2021_03_24_00D10/2021|EPI_ISL_1385480|2021-03-21:0,USA/NY-PRL-2021_03_23_00A22/2021|EPI_ISL_1385308|2021-03-19:0,USA/NY-PRL-2021_03_22_01K11/2021|EPI_ISL_1385271|2021-03-19:0)144340:2)144339:1)144338:2,USA/NY-PRL-2021_02_19_01I13/2021|EPI_ISL_1098143|2021-02-17:1,USA/NY-PRL-2021_03_03_00E22/2021|EPI_ISL_1172982|2021-03-02:2,((USA/NY-PRL-03_09_01D08/2021|EPI_ISL_1258727|2021-03-06:2,USA/NY-PRL-2021_03_15_00G13/2021|EPI_ISL_1306573|2021-03-12:2,USA/PA-CDC-STM-000029255/2021|MW943799.1|21-03-04:1,USA/NJ-CDC-LC0028329/2021|MW986907.1|21-03-12:1,USA/NY-NYULH605/2021|EPI_ISL_1195895|2021-02-25:0,USA/PA-CDC-STM-000032924/2021|MW944711.1|21-03-10:0,USA/PA-CDC-STM-000029350/2021|MW943811.1|21-03-06:0,USA/NJ-CDC-ASC210006659/2021|MW993743.1|2021-03-13:0,USA/NY-NYULH526/2021|EPI_ISL_1195817|2021-02-21:0)144342:1,(USA/PA-CDC-STM-000062108/2021|MZ164319.1|21-04-25:0,USA/NJ-CDC-LC0050906/2021|MZ141688.1|21-04-21:0)144343:5)144341:2,USA/NY-Wadsworth-21031410-01/2021|EPI_ISL_1398184|2021-03-04:1,(((((USA/FL-BPHL-2918/2021|MZ286680.1|2021-03-20:1,(USA/FL-BPHL-1877/2021|MW894352.1|21-03-17:5,USA/FL-BPHL-1866/2021|MW894341.1|21-03-18:2)144349:5)144348:3,USA/FL-BPHL-2921/2021|MZ286683.1|2021-03-20:0)144347:1,USA/FL-BPHL-1807/2021|MW894208.1|21-03-20:0,USA/FL-BPHL-1807/2021|EPI_ISL_1531093|2021-03-20:0)144346:1,USA/FL-CDC-STM-000041692/2021|MW891431.1|21-03-21:2,((USA/FL-CDC-STM-000045434/2021|EPI_ISL_1580969|2021-03-28:1,(USA/FL-BPHL-2280/2021|MW987957.1|2021-03-30:0,USA/FL-BPHL-1872/2021|MW894347.1|21-03-18:1)144352:1,USA/FL-CDC-STM-000048006/2021|MZ007076.1|21-03-30:2,USA/FL-CDC-LC0040754/2021|MZ036804.1|2021-04-09:1,USA/FL-CDC-ASC210010992/2021|MW967167.1|21-03-18:1,USA/KS-CDC-LC0045430/2021|MZ070009.1|2021-04-12:1,USA/FL-CDC-STM-000052109/2021|MZ060012.1|21-04-08:1,USA/FL-CDC-QDX24042276/2021|MZ131949.1|21-04-18:1,(USA/FL-CDC-STM-000051628/2021|MZ035744.1|2021-04-07:0,(USA/FL-CDC-STM-000069993/2021|MZ290862.1|2021-05-06:0,USA/FL-CDC-STM-000059709/2021|MZ154182.1|21-04-19:0)144354:1)144353:1,(USA/FL-BPHL-2579/2021|MZ239700.1|2021-04-13:1,USA/OH-UHTL-509/2021|MZ005940.1|21-04-12:4)144355:1,(USA/WV-CDC-LC0058864/2021|MZ254027.1|2021-05-04:1,(USA/WV-WVU-WV119707/2021|EPI_ISL_2204714|2021-05-05:1,USA/WV-WVU-WV119702/2021|EPI_ISL_2204436|2021-04-30:1,USA/WV-WVU-WV119709/2021|EPI_ISL_2204712|2021-05-05:1,USA/WV-WVU-WV119801/2021|EPI_ISL_2204860|2021-05-10:1,(USA/WV-WVU-WV119805/2021|EPI_ISL_2204850|2021-05-10:1,USA/WV-WVU-WV119799/2021|EPI_ISL_2204861|2021-05-10:0,USA/WV-WVU-WV119798/2021|EPI_ISL_2204864|2021-05-10:0)144358:2,USA/WV-WVU-WV119704/2021|EPI_ISL_2204724|2021-05-05:0,USA/WV-WVU-WV119706/2021|EPI_ISL_2204719|2021-05-05:0,USA/WV-WVU-WV119708/2021|EPI_ISL_2204770|2021-05-06:0,USA/WV-WVU-WV119710/2021|EPI_ISL_2204710|2021-05-05:0,USA/WV-WVU-WV119803/2021|EPI_ISL_2204852|2021-05-10:0,USA/WV-WVU-WV119802/2021|EPI_ISL_2204856|2021-05-10:0,USA/WV-WVU-WV119703/2021|EPI_ISL_2204406|2021-04-29:0)144357:1,USA/WV-CDC-LC0059672/2021|EPI_ISL_2304851|2021-05-10:1,USA/WV-CDC-LC0059567/2021|EPI_ISL_2305067|2021-05-12:2,USA/WV-CDC-LC0059871/2021|EPI_ISL_2304843|2021-05-08:2,USA/WV-CDC-LC0059182/2021|MZ254161.1|2021-05-03:6,USA/WV-CDC-LC0055702/2021|MZ181349.1|21-04-27:0,USA/OH-CDC-ASC210063228/2021|MZ272759.1|2021-05-13:0,USA/WV-CDC-LC0059025/2021|MZ254250.1|2021-05-05:0,USA/WV-CDC-LC0059101/2021|MZ254249.1|2021-05-05:0,USA/WV-CDC-LC0059204/2021|MZ254241.1|2021-05-05:0,USA/WV-CDC-LC0059044/2021|MZ254197.1|2021-05-05:0,USA/WV-CDC-LC0059091/2021|MZ254239.1|2021-05-05:0,USA/WV-CDC-LC0059051/2021|MZ254194.1|2021-05-05:0,USA/WV-CDC-LC0058874/2021|MZ254056.1|2021-05-02:0,USA/WV-CDC-LC0055659/2021|MZ181225.1|21-04-26:0,USA/WV-CDC-LC0056423/2021|MZ181907.1|21-04-30:0,USA/WV-CDC-LC0056410/2021|MZ181919.1|21-05-01:0,USA/WV-WVU-WV119705/2021|EPI_ISL_2204721|2021-05-05:0,USA/WV-CDC-LC0059689/2021|EPI_ISL_2304817|2021-05-09:0,USA/WV-CDC-LC0060154/2021|EPI_ISL_2305349|2021-05-15:0)144356:1,((USA/SEARCH-100229/2021|EPI_ISL_2231195|2021-04-19:2,USA/CO-CDPHE-2101086723/2021|EPI_ISL_2310647|2021-05-11:2,(USA/CO-CDPHE-2101037702/2021|EPI_ISL_2309887|2021-05-05:0,USA/CO-CDC-MMB08696914/2021|EPI_ISL_2307181|2021-05-07:0)144361:1,USA/CO-CDC-LC0056168/2021|MZ181873.1|21-05-01:0,USA/CO-CDPHE-2101020911/2021|EPI_ISL_2309810|2021-05-03:0)144360:2,USA/CO-CDC-ASC210072325/2021|MZ271083.1|2021-04-16:1,USA/CO-CDC-ASC210072323/2021|MZ271081.1|2021-04-16:0,USA/CO-CDC-ASC210036064/2021|MZ184630.1|2021-04-29:2,USA/CO-CDPHE-2101066845/2021|EPI_ISL_2310286|2021-05-10:2)144359:1,USA/FL-CDC-ASC210031297/2021|MZ283961.1|2021-04-21:2,USA/FL-BPHL-2958/2021|MZ286720.1|2021-04-12:1,USA/FL-BPHL-3281/2021|EPI_ISL_2277702|2021-05-04:1,USA/PA-CDC-STM-000047894/2021|MZ006749.1|21-04-01:0,USA/VA-CDC-ASC210029701/2021|MZ283837.1|2021-04-20:0,USA/WV-CDC-LC0045169/2021|MZ069799.1|2021-04-08:0,USA/FL-CDC-ASC210027664/2021|MW990763.1|21-03-30:0,USA/FL-CDC-LC0029487/2021|MW987215.1|21-03-18:0,USA/FL-CDC-STM-000051169/2021|MZ034832.1|2021-04-07:0,USA/FL-CDC-STM-000058291/2021|MZ132488.1|21-04-16:0,USA/FL-BPHL-2482/2021|MZ239469.1|2021-04-12:0,USA/MA-MASPHL-03480/2021|EPI_ISL_2008370|2021-04-23:0,USA/OH-PLMI-HWJCN-01480/2021|EPI_ISL_2016289|2021-04:0,USA/OH-PLMI-HWJCN-01429/2021|EPI_ISL_2016285|2021-04:0,USA/MA-MASPHL-03480/2021|MZ170262.1|21-04-23:0,USA/WV-CDC-LC0055727/2021|MZ181350.1|21-04-27:0)144351:1,USA/PR-CDC-2-4242956/2021|MZ082514.1|2021-04-14:2,USA/PR-CDC-ASC210053236/2021|MZ086659.1|2021-04-08:1,USA/PR-CDC-ASC210054017/2021|MZ084951.1|2021-04-09:2,(USA/PR-CDC-QDX23997373/2021|MZ090291.1|2021-04-15:1,USA/PR-CDC-QDX23997369/2021|MZ090377.1|2021-04-15:0,USA/PR-CDC-2-4356641/2021|MZ278361.1|2021-05-03:0)144362:1,USA/PR-CDC-ASC210058497/2021|MZ282237.1|2021-05-04:1,USA/WI-CDC-LC0046497/2021|MZ071029.1|2021-04-12:1,(USA/FL-BPHL-2981/2021|MZ286743.1|21-04-30:0,USA/FL-BPHL-2981/2021|EPI_ISL_2230003|2021-04-30:0)144363:2,USA/FL-CDC-QDX23270399/2021|MW890650.1|21-03-24:0,USA/PR-CDC-S319/2021|EPI_ISL_1760261|2021-03-24:0,USA/FL-CDC-STM-000042802/2021|EPI_ISL_1575584|2021-03-24:0,USA/WI-WSLH-213889/2021|EPI_ISL_2018613|2021-04-09:0)144350:1,((USA/FL-BPHL-2638/2021|MZ239499.1|2021-04-19:0,(USA/FL-CDC-QDX23654941/2021|MZ030196.1|2021-04-06:0,USA/FL-CDC-QDX23654937/2021|MW988843.1|21-04-06:0)144366:1)144365:1,USA/FL-CDC-ASC210029549/2021|MZ186669.1|2021-04-21:0)144364:1,USA/FL-CDC-STM-000037134/2021|MW945120.1|21-03-15:0,USA/FL-CDC-LC0029661/2021|MW987218.1|21-03-18:0,USA/FL-CDC-LC0029534/2021|MW987217.1|21-03-18:0,USA/PA-CDC-ASC210003869/2021|MZ259344.1|21-03-11:0)144345:1,USA/NY-Wadsworth-21038072-01/2021|EPI_ISL_1582362|2021-03-24:1,USA/PR-CDC-S214/2021|EPI_ISL_1620595|2021-03-11:1,USA/FL-BPHL-2300/2021|MW987875.1|2021-04-04:1,(USA/FL-CDC-STM-000049781/2021|MZ009168.1|21-04-05:1,USA/FL-CDC-ASC210015654/2021|MW891817.1|21-03-22:0,USA/MA-CDCBI-CRSP_02632/2021|MZ046978.1|21-04-10:0,USA/FL-CDC-STM-000052923/2021|MZ059106.1|21-04-08:0,USA/FL-CDC-QDX23803944/2021|MZ048122.1|21-04-10:0,USA/VA-CDC-LC0047469/2021|MZ071891.1|2021-04-15:0)144367:1,(USA/NY-CDC-STM-000048194/2021|MZ007166.1|21-03-30:1,USA/GA-CDC-LC0032296/2021|MW902290.1|21-03-27:0)144368:1,USA/FL-CDC-STM-000049702/2021|MZ009170.1|21-04-05:2,USA/FL-CDC-QDX23892831/2021|MZ074176.1|2021-04-13:2,(USA/FL-CDC-LC0040405/2021|MZ036412.1|2021-04-07:0,(USA/FL-CDC-STM-000070778/2021|MZ291193.1|2021-05-07:0,USA/FL-CDC-LC0050040/2021|MZ141101.1|21-04-21:0)144370:1)144369:1,USA/NJ-CDC-LC0053945/2021|MZ179787.1|21-04-27:2,(USA/FL-CDC-LC0040595/2021|MZ036549.1|2021-04-08:1,(USA/AZ-TG874199/2021|EPI_ISL_2281630|2021-04-28:0,USA/FL-CDC-STM-000066286/2021|MZ237385.1|2021-04-29:0)144372:2)144371:1,(USA/PA-CDC-ASC210073189/2021|MZ271364.1|2021-04-15:1,USA/PA-CDC-STM-000062142/2021|MZ164263.1|21-04-23:0)144373:1,USA/FL-CDC-STM-000068213/2021|MZ278901.1|2021-05-03:1,(USA/FL-CDC-ASC210012522/2021|MZ257948.1|21-03-19:1,USA/FL-BPHL-2142/2021|MW987840.1|2021-03-30:0)144374:1,(USA/FL-CDC-STM-000047272/2021|MZ006329.1|21-03-30:1,USA/FL-CDC-STM-000067941/2021|MZ279555.1|2021-05-01:1,(USA/FL-BPHL-2486/2021|MZ239473.1|21-04-11:0,USA/FL-BPHL-2486/2021|EPI_ISL_2008508|2021-04-11:0)144376:1,USA/FL-BPHL-2294/2021|MW987869.1|2021-04-03:0,USA/FL-CDC-STM-000048457/2021|MZ008583.1|21-04-01:0,USA/FL-CDC-STM-000048273/2021|MZ007194.1|21-04-01:0,USA/FL-CDC-STM-000046751/2021|MW931459.1|21-03-28:0)144375:3,USA/NY-Wadsworth-21028298-01/2021|EPI_ISL_1397807|2021-03-01:0,USA/FL-BPHL-2926/2021|MZ286688.1|2021-03-20:0,USA/FL-CDC-ASC210056516/2021|MZ211234.1|2021-04-11:0,USA/FL-CDC-QDX23849525/2021|MZ056225.1|21-04-10:0,USA/FL-CDC-QDX23804161/2021|MZ045002.1|21-04-11:0,USA/FL-CDC-LC0040413/2021|MZ036522.1|2021-04-08:0,USA/FL-CDC-LC0040628/2021|MZ036331.1|2021-04-06:0,USA/FL-CDC-LC0040893/2021|MZ036808.1|2021-04-08:0,USA/NJ-CDC-LC0042556/2021|MZ037955.1|2021-04-01:0,USA/FL-CDC-ASC210044149/2021|MZ025080.1|21-04-03:0,USA/NJ-CDC-LC0042215/2021|MZ037896.1|2021-04-04:0,USA/FL-CDC-LC0041430/2021|MZ036997.1|2021-04-11:0,USA/FL-BPHL-2369/2021|MW988067.1|2021-04-02:0,USA/FL-CDC-STM-000036466/2021|MW945045.1|21-03-13:0,USA/FL-CDC-STM-000032634/2021|MW944669.1|21-03-10:0,USA/FL-CDC-STM-000033290/2021|MW944585.1|21-03-11:0,USA/PA-CDC-STM-000031567/2021|MW944476.1|21-03-08:0,USA/FL-CDC-STM-000035813/2021|MW945204.1|21-03-13:0,USA/FL-CDC-QDX23430278/2021|MW929964.1|21-03-30:0,USA/PR-CDC-ASC210008040/2021|MW966542.1|2021-03-16:0,USA/FL-BPHL-1810/2021|MW894211.1|21-03-19:0,USA/FL-CDC-ASC210075487/2021|MZ187730.1|2021-04-19:0,USA/NC-CDC-ASC210074326/2021|MZ187322.1|2021-04-18:0,USA/FL-CDC-QDX24281401/2021|MZ173331.1|21-04-25:0)144344:1,(USA/NJ-CDC-ASC210018771/2021|MW892030.1|21-03-24:1,USA/NJ-CDC-ASC210015588/2021|MW891576.1|21-03-22:2,USA/NJ-CDC-LC0034321/2021|MW903356.1|21-03-17:2,(USA/NJ-CDC-LC0038985/2021|MZ002966.1|2021-03-31:1,USA/NJ-CDC-LC0038977/2021|MZ002978.1|2021-03-31:0)144378:1,USA/NJ-CDC-LC0036244/2021|MZ000457.1|2021-03-25:1,((USA/FL-CDC-LC0052067/2021|MZ142495.1|21-04-20:0,USA/FL-CDC-STM-000060632/2021|MZ153759.1|21-04-19:0)144380:1,USA/NJ-CDC-ASC210043975/2021|MZ074765.1|2021-04-03:0,USA/NJ-CDC-LC0036544/2021|MZ000803.1|2021-03-25:0)144379:2,USA/NJ-CDC-ASC210040805/2021|MZ022639.1|21-04-01:1,USA/PA-CDC-STM-000055204/2021|MZ060870.1|21-04-11:2,USA/FL-CDC-STM-000052364/2021|MZ060269.1|21-04-08:1,(USA/NJ-CDC-ASC210069285/2021|MZ130987.1|21-04-13:0,USA/NJ-CDC-ASC210018510/2021|MW891971.1|21-03-24:2)144381:1,(USA/AZ-CDC-ASC210068034/2021|MZ214101.1|2021-04-13:0,USA/RI-CDC-ASC210070379/2021|MZ214714.1|2021-04-14:1)144382:2,USA/NJ-CDC-ASC210029287/2021|MZ186127.1|2021-04-21:2,USA/NJ-NYGC-S-OM-7364-KXAS088/2021|EPI_ISL_2081065|2021-03-22:1,USA/NJ-CDC-LC0036413/2021|MZ000984.1|2021-03-28:1,(USA/NJ-CDC-LC0061066/2021|EPI_ISL_2306121|2021-05-11:0,USA/NJ-CDC-LC0058000/2021|MZ253308.1|2021-05-04:0)144383:6,USA/RI-CDC-ASC210015311/2021|MW891798.1|21-03-22:0,USA/FL-CDC-ASC210068719/2021|MZ214465.1|2021-04-12:0,USA/NJ-CDC-QDX23954432/2021|MZ090553.1|2021-04-10:0,USA/FL-CDC-STM-000052162/2021|MZ060071.1|21-04-08:0,USA/FL-CDC-STM-000052018/2021|MZ059942.1|21-04-07:0,USA/NJ-CDC-LC0041721/2021|MZ037455.1|2021-04-01:0,USA/NJ-CDC-ASC210045244/2021|MZ025361.1|21-04-04:0,USA/NJ-CDC-ASC210027031/2021|MZ024302.1|21-03-30:0,USA/NJ-CDC-ASC210027029/2021|MZ024300.1|21-03-30:0,USA/FL-CDC-STM-000050462/2021|MZ035267.1|2021-04-05:0,USA/NJ-CDC-LC0042383/2021|MZ037958.1|2021-04-01:0,USA/NJ-CDC-LC0042048/2021|MZ037913.1|2021-04-04:0,USA/NJ-CDC-ASC210018997/2021|MW969252.1|2021-03-24:0,USA/NJ-PHEL-21-9796/2021|EPI_ISL_1648094|2021-04-09:0,USA/NJ-CDC-LC0038784/2021|MZ002965.1|2021-03-31:0,USA/NJ-CDC-ASC210017544/2021|MW966117.1|2021-03-24:0,USA/NJ-CDC-LC0033226/2021|MW902544.1|21-03-16:0,USA/NJ-CDC-ASC210047295/2021|MZ083283.1|2021-04-04:0,USA/NJ-CDC-ASC210041526/2021|MZ083806.1|2021-04-01:0,USA/NJ-CDC-LC0050879/2021|MZ141585.1|21-04-20:0,USA/NJ-CDC-LC0051048/2021|MZ141584.1|21-04-20:0,USA/NJ-NYGC-S-SM-7411-KOIC233/2021|EPI_ISL_2081029|2021-03-22:0,USA/NJ-NYGC-S-SM-7432-KPKU268/2021|EPI_ISL_2081031|2021-03-29:0,USA/NJ-NYGC-S-SM-7440-KPKW965/2021|EPI_ISL_2081032|2021-03-22:0)144377:2,(USA/NY-PRL-2021_03_23_00P09/2021|EPI_ISL_1385387|2021-03-22:1,USA/NJ-PHEL-21-9531/2021|EPI_ISL_1625870|2021-03-31:0,USA/NJ-CDC-LC0038576/2021|MZ002564.1|2021-03-29:0)144384:1,USA/PA-CDC-STM-000027817/2021|MW943610.1|21-03-03:1,(USA/FL-BPHL-2065/2021|MW894541.1|21-03-24:1,USA/FL-CDC-STM-000041765/2021|MW891454.1|21-03-22:2,USA/FL-CDC-STM-000041036/2021|MW891335.1|21-03-20:1,USA/FL-CDC-LC0032248/2021|MW902232.1|21-03-22:2,(USA/FL-CDC-STM-000046731/2021|MW931499.1|21-03-28:1,USA/MD-HP04384/2021|EPI_ISL_1662885|2021-04-06:1,USA/FL-CDC-STM-000046138/2021|MW932492.1|21-03-28:0,USA/IL-CDC-ASC210047820/2021|MZ075252.1|2021-04-06:0,USA/IL-CDC-ASC210047815/2021|MZ075247.1|2021-04-06:0)144386:2,USA/WA-UW-2021040205914/2021|MZ236761.1|2021-04-02:1,(USA/NY-Wadsworth-21036561-01/2021|EPI_ISL_1624411|2021-03-23:0,USA/NY-Wadsworth-21032117-01/2021|EPI_ISL_1462512|2021-03-08:1)144387:2,(USA/FL-CDC-STM-000035842/2021|MW945198.1|21-03-13:1,USA/FL-CDC-STM-000034789/2021|MW944953.1|21-03-13:0)144388:1,(USA/FL-CDC-ASC210019994/2021|MW968327.1|2021-03-25:0,USA/FL-CDC-STM-000044378/2021|EPI_ISL_1581296|2021-03-24:1)144389:1,(USA/ME-CDC-QDX23849655/2021|MZ064647.1|21-04-11:1,USA/NH-CDC-ASC210067404/2021|MZ213346.1|2021-04-12:2,USA/ME-JAX-JAX001281/2021|EPI_ISL_2133348|2021-05-06:3,(USA/NY-CDC-STM-000052374/2021|MZ060205.1|21-04-08:0,USA/FL-CDC-QDX23527402/2021|MW959632.1|21-04-01:0)144391:1,USA/FL-CDC-LC0040396/2021|MZ036570.1|2021-04-08:0,USA/VT-CDCBI-CRSP_6HTV2JY6HN7OKAGG/2021|MZ207793.1|2021-05-05:0,USA/VT-CDCBI-CRSP_2KDROVK44DN5MWVS/2021|MZ207783.1|2021-05-05:0,USA/MA-CDCBI-CRSP_ZO3KINBYSHB4J5GC/2021|MZ032862.1|21-04-14:0,USA/FL-CDC-STM-000052547/2021|MZ059753.1|21-04-09:0,USA/ME-CDC-LC0052265/2021|MZ142782.1|21-04-23:0,USA/MA-CDC-LC0061642/2021|EPI_ISL_2306925|2021-05-14:0)144390:1,(USA/VT-CDC-LC0049545/2021|MZ140533.1|21-04-19:3,USA/NH-CDCBI-CRSP_02593/2021|MZ047029.1|21-04-09:1,USA/ME-CDC-QDX24477040/2021|MZ226119.1|21-04-28:0,USA/ME-CDC-QDX24476899/2021|MZ226300.1|21-04-27:4)144392:1,USA/FL-CDC-STM-000064991/2021|MZ227972.1|2021-04-28:2,USA/FL-CDC-ASC210037034/2021|MZ238668.1|2021-04-30:1,USA/RI-CDCBI-RIDOH_02357/2021|MZ268254.1|2021-05-05:1,USA/FL-CDC-STM-000068960/2021|MZ279432.1|2021-05-03:1,USA/FL-BPHL-3294/2021|EPI_ISL_2277993|2021-05-04:1,USA/WA-CDC-STM-000044268/2021|EPI_ISL_1581806|2021-03-26:4,(USA/FL-CDC-ASC210042414/2021|MZ076071.1|2021-04-02:0,USA/FL-CDC-ASC210042415/2021|MZ076072.1|2021-04-02:0)144393:1,(USA/FL-CDC-STM-000052312/2021|MZ060221.1|21-04-09:0,USA/FL-CDC-STM-000057252/2021|MZ100604.1|2021-04-16:0,USA/FL-CDC-STM-000054095/2021|MZ061246.1|21-04-11:0)144394:1,(USA/MA-CDC-ASC210031632/2021|MZ283148.1|2021-04-23:0,USA/FL-CDC-ASC210031633/2021|MZ283149.1|2021-04-23:0)144395:1,(USA/FL-CDC-ASC210057739/2021|MZ282967.1|2021-05-02:0,USA/FL-CDC-ASC210057741/2021|MZ240338.1|2021-05-02:0,USA/FL-CDC-ASC210057736/2021|MZ282965.1|2021-05-02:0)144396:1,(USA/NY-PRL-2021_0514_00G07/2021|EPI_ISL_2234943|2021-05-12:0,USA/NY-PRL-2021_0514_00D16/2021|EPI_ISL_2235137|2021-05-12:0,USA/NY-PRL-2021_0514_00D23/2021|EPI_ISL_2235195|2021-05-12:0,USA/NY-CDC-LC0060565/2021|EPI_ISL_2305957|2021-05-11:0)144397:2,USA/PR-CDC-ASC210017478/2021|MW880485.1|21-03-22:0,USA/FL-CDC-STM-000070865/2021|MZ291219.1|2021-05-07:0,USA/FL-BPHL-2923/2021|MZ286685.1|2021-03-20:0,USA/FL-BPHL-2979/2021|EPI_ISL_2230001|2021-05-01:0,USA/RI-CDCBI-RIDOH_02411/2021|MZ268298.1|2021-05-05:0,USA/PR-CDC-STM-000052889/2021|MZ058975.1|21-04-06:0,USA/MI-CDC-QDX23613993/2021|MW989220.1|21-04-03:0,USA/FL-CDC-QDX23091673/2021|MW976582.1|21-03-19:0,USA/FL-CDC-QDX22787653/2021|MW976354.1|21-03-09:0,USA/FL-CDC-QDX22787651/2021|MW976182.1|21-03-09:0,USA/FL-CDC-22677015/2021|MW975900.1|21-03-05:0,USA/FL-CDC-22677182/2021|MW975887.1|21-03-05:0,USA/FL-CDC-ASC210045285/2021|MZ025395.1|21-04-04:0,USA/FL-CDC-ASC210024450/2021|MZ023154.1|21-03-28:0,USA/MI-UM-10039082905/2021|EPI_ISL_1651577|2021-04-02:0,USA/TN-CDC-ASC210019556/2021|MW969099.1|2021-03-25:0,USA/FL-CDC-STM-000037271/2021|MW945147.1|21-03-15:0,USA/FL-CDC-STM-000034190/2021|MW944916.1|21-03-11:0,USA/FL-CDC-STM-000031864/2021|MW944353.1|21-03-09:0,USA/FL-CDC-STM-000033446/2021|MW944746.1|21-03-10:0,USA/FL-CDC-STM-000026306/2021|MW943178.1|21-02-28:0,USA/FL-CDC-STM-000020911/2021|MW942159.1|21-02-22:0,USA/NJ-CDC-LC0038655/2021|MZ002588.1|2021-03-29:0,USA/FL-CDC-STM-000045488/2021|EPI_ISL_1581045|2021-03-28:0,USA/MI-CDC-ASC210006773/2021|MW993805.1|2021-03-14:0,USA/FL-CDC-STM-000041079/2021|MW891350.1|21-03-20:0,USA/FL-CDC-STM-000040809/2021|MW891232.1|21-03-20:0,USA/FL-BPHL-1749/2021|MW894278.1|21-03-15:0,USA/FL-CDC-STM-000040012/2021|MW891032.1|21-03-18:0,USA/FL-BPHL-1883/2021|MW894233.1|21-03-22:0,USA/FL-BPHL-1809/2021|MW894210.1|21-03-21:0,USA/FL-BPHL-1803/2021|MW894204.1|21-03-19:0,USA/MI-CDC-QDX23319066/2021|MW890596.1|21-03-24:0,USA/FL-CDC-ASC210050797/2021|MZ085605.1|2021-04-07:0,USA/FL-BPHL-2577/2021|MZ239698.1|2021-04-13:0,USA/GA-CDC-LC0055047/2021|MZ180867.1|21-04-28:0,USA/FL-CDC-STM-000065029/2021|MZ228066.1|2021-04-26:0,USA/TN-CDC-ASC210015647/2021|MZ257899.1|21-03-23:0,USA/FL-CDC-ASC210016404/2021|MZ257245.1|21-03-23:0,USA/FL-CDC-ASC210004355/2021|MZ260312.1|21-03-09:0,USA/FL-CDC-STM-000068619/2021|MZ279201.1|2021-05-03:0,USA/FL-BPHL-3295/2021|EPI_ISL_2277648|2021-05-04:0,USA/FL-BPHL-3331/2021|EPI_ISL_2277995|2021-05-03:0,USA/FL-BPHL-3270/2021|EPI_ISL_2277991|2021-05-05:0,USA/FL-BPHL-2979/2021|MZ286741.1|21-05-01:0)144385:1,(USA/NY-PRL-2021_0415_01K17/2021|EPI_ISL_1634261|2021-04-14:4,USA/NY-PRL-2021_0405_01I20/2021|EPI_ISL_1542884|2021-04-03:2)144398:1,USA/NY-MSHSPSP-PV36368/2021|EPI_ISL_1709856|2021-04-01:5,USA/IL-C21WGS0147/2021|EPI_ISL_1663075|2021-03-31:2,USA/GA-CDC-LC0029475/2021|MW987211.1|21-03-18:3,USA/NY-MSHSPSP-PV29058/2021|EPI_ISL_1709191|2021-03-03:2,USA/NJ-CDC-IBX034120917718/2021|MZ054898.1|21-04-09:2,USA/NJ-CDC-ASC210049155/2021|MZ084252.1|2021-04-06:2,(USA/NY-NYULH1132/2021|EPI_ISL_1576900|2021-04-04:2,USA/NY-CDC-ASC210055950/2021|MZ212416.1|2021-04-09:0,(USA/VA-CDC-2-4282503/2021|MZ143738.1|21-04-08:0,USA/VA-CDC-2-4282604/2021|MZ143741.1|21-04-08:0)144400:1)144399:1,(USA/NJ-PHEL-21-11318/2021|EPI_ISL_1892571|2021-04-21:1,USA/NY-NYULH296/2021|EPI_ISL_1087290|2021-02-11:1,(USA/NY-PRL-2021_03_01_01A09/2021|EPI_ISL_1172553|2021-02-26:1,USA/NY-PRL-2021_03_18_00M04/2021|EPI_ISL_1384938|2021-03-16:1,(USA/NY-PRL-2021_0405_00M23/2021|EPI_ISL_1543014|2021-04-01:1,USA/NY-PRL-2021_03_29_03D20/2021|EPI_ISL_1471388|2021-03-26:0,USA/NY-PRL-2021_03_15_00K15/2021|EPI_ISL_1306644|2021-03-12:0,USA/NY-NYGC-2323-VTM2-IPFV153/2021|EPI_ISL_1967676|2021-04-02:0)144403:2,(USA/CA-CDC-FG-014460/2021|MW866016.1|21-03-24:1,(USA/CA-CDC-STM-000041659/2021|MW891425.1|21-03-22:1,(USA/CA-CDC-LC0044521/2021|MZ069176.1|2021-04-05:0,USA/CA-CDC-ASC210025131/2021|MZ023422.1|21-03-28:0,USA/CA-CDC-LC0044722/2021|MZ069420.1|2021-04-07:0)144406:1,USA/CA-CDC-STM-000041612/2021|MW891427.1|21-03-22:0,USA/CA-CDC-STM-000045046/2021|MW932237.1|21-03-29:0,USA/CA-CDC-STM-000042809/2021|EPI_ISL_1575573|2021-03-22:0,USA/CA-CDC-STM-000041694/2021|MW891439.1|21-03-22:0)144405:1,(USA/OK-CDC-2-4084727/2021|MW888067.1|21-03-14:0,(USA/CO-CDC-FG-024499/2021|MZ182589.1|2021-04-08:1,USA/TX-CDC-FG-029956/2021|MZ183508.1|2021-04-23:2,USA/TX-CDC-LC0058827/2021|MZ253990.1|2021-05-03:3,USA/CO-CDC-FG-028706/2021|MZ155155.1|21-04-19:1,USA/NM-CDC-ASC210031954/2021|MZ195717.1|2021-04-23:6,(USA/IL-CDC-LC0038894/2021|MZ002846.1|2021-03-29:0,USA/IL-CDC-LC0036734/2021|MZ001243.1|2021-03-28:0)144409:1,(USA/CA-CDC-STM-000059167/2021|MZ153877.1|21-04-20:0,USA/CA-CDC-STM-000059294/2021|MZ153989.1|21-04-19:0,USA/CA-CDC-ASC210076561/2021|MZ271747.1|2021-04-20:0)144410:1,USA/CO-CDC-ASC210068550/2021|MZ213687.1|2021-04-12:0,USA/CO-CDC-ASC210052468/2021|MZ086407.1|2021-04-07:0,USA/CO-CDC-ASC210071600/2021|MZ270726.1|2021-04-15:0,USA/CO-CDC-ASC210037386/2021|MZ282612.1|2021-04-30:0,USA/CO-CDC-FG-023718/2021|MZ182998.1|2021-04-07:0,USA/AL-CDC-ASC210058907/2021|MZ281407.1|2021-05-04:0,USA/NM-UNM-TC239822/2021|EPI_ISL_2207316|2021-03-31:0,USA/CO-CDPHE-2100845613/2021|EPI_ISL_2277067|2021-04-15:0)144408:1)144407:1,USA/CA-CDC-STM-000048640/2021|MZ009657.1|21-04-01:3,USA/IL-CDC-QDX23135303/2021|MW976654.1|21-03-18:1,USA/CA-CDC-FG-030050/2021|MZ155690.1|21-04-30:3,USA/AK-PHL8206/2021|MZ156929.1|21-04-17:3,USA/NV-LV-SNPHL-325030/2021|EPI_ISL_1653774|2021-04-06:0,USA/AZ-CDC-LC0024633/2021|MW986020.1|21-02-25:0)144404:1,(USA/PA-CDC-STM-000032378/2021|MW944657.1|21-03-08:0,USA/PA-CDC-STM-000039005/2021|MW904359.1|21-03-18:3)144411:2,USA/PA-CDC-STM-000024364/2021|MW943070.1|21-02-24:1,((USA/FL-CDC-ASC210061485/2021|MZ244844.1|2021-05-09:3,USA/NY-PRL-2021_0412_02N04/2021|EPI_ISL_1635955|2021-04-09:2,USA/NY-PRL-2021_0405_02K19/2021|EPI_ISL_1542709|2021-04-01:0,USA/NJ-CDC-ASC210044210/2021|MZ074809.1|2021-04-03:0)144413:1,((USA/NY-PRL-2021_0428_00I11/2021|EPI_ISL_1828305|2021-04-26:1,USA/NY-PRL-2021_0412_02O13/2021|EPI_ISL_1635995|2021-04-09:1)144415:2,USA/NY-PRL-2021_0506_00E15/2021|EPI_ISL_2037330|2021-05-04:3,USA/NY-PRL-2021_0430_00A01/2021|EPI_ISL_1828607|2021-04-29:0,USA/NY-PRL-2021_03_25_00K05/2021|EPI_ISL_1385704|2021-03-24:0)144414:3,USA/NY-MSHSPSP-PV35531/2021|EPI_ISL_1709479|2021-03-18:1)144412:1,(USA/NY-NYULH508/2021|EPI_ISL_1195799|2021-02-18:1,USA/NY-PRL-2021_03_17_00O12/2021|EPI_ISL_1306334|2021-03-15:1,(USA/NY-PRL-2021_0407_00E20/2021|EPI_ISL_1543240|2021-04-05:1,USA/MD-CDC-ASC210057939/2021|MZ281928.1|2021-05-03:1,USA/NY-CDC-ASC210046974/2021|MZ083093.1|2021-04-05:1,(USA/FL-CDC-LC0052291/2021|MZ142812.1|21-04-25:2,USA/FL-CDC-ASC210037849/2021|MZ282417.1|2021-05-01:0,USA/FL-CDC-ASC210058394/2021|MZ238458.1|2021-05-04:0)144418:2,(USA/NY-PRL-2021_03_31_00I08/2021|EPI_ISL_1471855|2021-03-29:0,USA/NY-PRL-2021_03_22_00K10/2021|EPI_ISL_1385152|2021-03-18:0)144419:1,(USA/FL-CDC-STM-000062491/2021|MZ201934.1|21-04-24:0,USA/FL-CDC-STM-000066410/2021|MZ237419.1|2021-04-28:0)144420:1,USA/NY-PRL-2021_03_16_00B06/2021|EPI_ISL_1306352|2021-03-14:0,USA/NY-NYCPHL-004164/2021|EPI_ISL_2262535|2021-03-30:0,USA/NJ-CDC-QDX23804020/2021|MZ048170.1|21-04-07:0,USA/NY-PRL-2021_03_31_00D03/2021|EPI_ISL_1471586|2021-03-27:0)144417:2,USA/NY-PRL-2021_03_29_04N23/2021|EPI_ISL_1471479|2021-03-27:1,(USA/NY-PRL-2021_0412_00K11/2021|EPI_ISL_1635812|2021-04-07:0,USA/NY-PRL-2021_03_22_00N24/2021|EPI_ISL_1385177|2021-03-20:1)144421:1,(USA/NY-PRL-2021_02_19_00J06/2021|EPI_ISL_1097980|2021-02-16:0,(USA/NC-CDC-LC0058549/2021|MZ253666.1|2021-05-05:9,USA/GA-CDC-LC0032261/2021|MW902213.1|21-03-22:4)144423:3)144422:2,(USA/NY-PRL-2021_0405_01G21/2021|EPI_ISL_1542496|2021-04-02:0,USA/NY-PRL-2021_0419_01F20/2021|EPI_ISL_1717570|2021-04-16:2)144424:1,USA/NY-PRL-2021_02_19_01B19/2021|EPI_ISL_1098074|2021-02-16:0,USA/NY-MSHSPSP-PV36185/2021|EPI_ISL_1709736|2021-03-28:0,USA/NJ-CDC-QDX23572228/2021|MW959368.1|21-03-30:0,USA/NY-PRL-2021_03_29_01I20/2021|EPI_ISL_1470877|2021-03-24:0,USA/NY-21-CoV-1579-VTM1-AHWJ356/2021|EPI_ISL_1379235|2021-02-17:0,USA/NY-Wadsworth-21020602-01/2021|EPI_ISL_1226961|2021-02-05:0,USA/NY-PRL-2021_02_12_01C07/2021|EPI_ISL_1041322|2021-02-09:0,USA/NY-PRL-2021_02_12_01C05/2021|EPI_ISL_1041321|2021-02-09:0,USA/NY-PRL-2021_02_12_01C04/2021|EPI_ISL_1041320|2021-02-09:0)144416:1,(USA/NC-CDC-ASC210041255/2021|MZ075798.1|2021-04-01:1,USA/NY-PRL-2021_03_03_00C20/2021|EPI_ISL_1172972|2021-03-01:1,USA/NY-MSHSPSP-PV29404/2021|EPI_ISL_1709237|2021-03-07:0)144425:1,(USA/NY-NYCPHL-004697/2021|EPI_ISL_2179188|2021-05-07:1,USA/NY-NYULH1291/2021|EPI_ISL_1789929|2021-04-11:0)144426:1,((USA/NY-PRL-2021_0407_00O03/2021|EPI_ISL_1543203|2021-04-05:1,USA/NY-CDC-QDX23892691/2021|MZ073800.1|2021-04-10:0,(USA/NY-PRL-2021_0419_00E18/2021|EPI_ISL_1717139|2021-04-16:1,USA/NY-PRL-2021_0419_01B20/2021|EPI_ISL_1717651|2021-04-16:0,USA/NY-PRL-2021_0416_00H06/2021|EPI_ISL_1634316|2021-04-14:0)144429:1)144428:1,USA/NY-NYULH974/2021|EPI_ISL_1423480|2021-03-19:1,USA/NY-NYGC-2192-VTM2-FZWA899/2021|EPI_ISL_1971194|2021-03-29:1,USA/NY-MSHSPSP-PV35849/2021|EPI_ISL_1709644|2021-03-24:0,USA/NY-MSHSPSP-PV35788/2021|EPI_ISL_1709631|2021-03-24:0)144427:1,USA/NY-PRL-2021_0407_00D07/2021|EPI_ISL_1543334|2021-04-05:3,USA/FL-BPHL-2062/2021|MW894538.1|21-03-23:0,USA/PA-CDC-LC0028660/2021|MW986994.1|21-03-13:0,USA/PA-CDC-LC0036621/2021|MZ001045.1|2021-03-23:0,USA/NY-CDC-ASC210006091/2021|MW994092.1|2021-03-13:0)144402:1,USA/NY-PRL-2021_03_01_00H04/2021|EPI_ISL_1172455|2021-02-26:1,(USA/CA-CDC-QDX23654530/2021|MW988884.1|21-04-05:4,(USA/MD-CDC-LC0060985/2021|EPI_ISL_2305958|2021-05-06:2,(USA/MD-HP03793/2021|EPI_ISL_1468602|2021-03-22:0,USA/MD-HP04037/2021|EPI_ISL_1547932|2021-03-28:0,USA/MD-HP03856/2021|EPI_ISL_1468640|2021-03-29:0,USA/MD-HP03792/2021|EPI_ISL_1468601|2021-04-01:0,USA/MD-HP03791/2021|EPI_ISL_1468600|2021-03-25:0)144432:1,(USA/MD-NIH-00638/2021|MZ208967.1|2021-04-14:0,USA/MD-CDC-ASC210075763/2021|MZ187472.1|2021-04-18:0,USA/MD-CDC-ASC210030740/2021|MZ283707.1|2021-04-22:0)144433:1,USA/MD-IGS-012110207110A/2021|EPI_ISL_1967604|2021-04-12:0,USA/MD-CDC-ASC210001593/2021|MZ260094.1|21-03-04:0)144431:1,USA/GA-CDC-STM-000064582/2021|MZ239979.1|2021-04-25:1,USA/MD-HP03398/2021|EPI_ISL_1305919|2021-03-11:0,USA/DC-CDC-2-4176744/2021|MW989830.1|21-03-02:0,USA/DC-CDC-2-4176809/2021|MW989829.1|21-03-02:0,USA/DC-CDC-2-4014759/2021|MW938108.1|21-03-02:0,USA/CA-RD626-CV006/2021|EPI_ISL_1231857|2021-03-01:0)144430:1,USA/NY-PRL-2021_03_23_01O03/2021|EPI_ISL_1385454|2021-03-18:4,((USA/NJ-PHEL-P21-13310/2021|EPI_ISL_1559366|2021-04-03:1,USA/NJ-CDC-ASC210018328/2021|MW966221.1|2021-03-24:1,USA/NY-PRL-2021_0419_00K21/2021|EPI_ISL_1717246|2021-04-16:3,USA/NJ-CDC-ASC210068994/2021|MZ213821.1|2021-04-12:2,(USA/NY-CDC-QDX24125616/2021|MZ146076.1|21-04-17:0,(USA/PA-CDC-LC0053559/2021|MZ179353.1|21-04-26:2,USA/DE-CDC-STM-000055438/2021|MZ060409.1|21-04-15:0,USA/DE-DHSS-B1084226/2021|EPI_ISL_2107584|2021-04-22:3)144437:1)144436:1,USA/NJ-PHEL-P21-13309/2021|EPI_ISL_1559365|2021-04-03:0,USA/NJ-CDC-ASC210026511/2021|MZ158716.1|2021-03-27:0,USA/NJ-CDC-ASC210056082/2021|MZ212450.1|2021-04-10:0,USA/NJ-CDC-IBX768149929611/2021|MZ046749.1|21-04-02:0,USA/NJ-CDC-IBX045480164118/2021|MZ011155.1|21-04-03:0,USA/NJ-CDC-ASC210027416/2021|MZ024799.1|21-03-30:0,USA/NJ-CDC-ASC210026081/2021|MZ022129.1|21-03-29:0,USA/NJ-CDC-IBX768149929611/2021|MZ013349.1|21-04-02:0,USA/NJ-CDC-ASC210021001/2021|MW968520.1|2021-03-25:0,USA/NJ-CDC-IBX755186313282/2021|EPI_ISL_2283513|2021-04-15:0)144435:2,USA/NJ-CDC-LC0033051/2021|MW902631.1|21-03-19:0,USA/NJ-CDC-QDX22946460/2021|MW976462.1|21-03-10:0)144434:1,((USA/NJ-CDC-LC0030692/2021|MW987356.1|21-03-15:1,USA/NJ-CDC-IBX779781188674/2021|MZ011319.1|21-04-01:4)144439:1,USA/NJ-CDC-ASC210005660/2021|MW993156.1|2021-03-12:0,USA/NJ-CDC-LC0026581/2021|MW986588.1|21-03-09:0,USA/NJ-CDC-ASC210013297/2021|MW901786.1|21-03-20:0)144438:1,(USA/NJ-CDC-ASC210041301/2021|MZ033148.1|21-04-01:2,USA/NJ-NYGC-S-HU-2637-LKDQ605/2021|EPI_ISL_2081099|2021-04-05:1,USA/NJ-CDC-ASC210019168/2021|EPI_ISL_1561019|2021-03-24:0,USA/NY-CDC-LC0028140/2021|MW986941.1|21-03-12:0,USA/NJ-CDC-ASC210019166/2021|MW993598.1|2021-03-24:0)144440:3,((USA/WV-CDC-ASC210072729/2021|MZ076921.1|2021-04-16:1,USA/WV-CDC-LC0032547/2021|MW902433.1|21-03-19:0,USA/WV-CDC-LC0039665/2021|MZ003665.1|2021-03-29:0,USA/WV-CDC-LC0032685/2021|MW902506.1|21-03-23:0)144442:2,USA/WV-CDC-LC0026865/2021|MW986640.1|21-03-05:1,(USA/PA-CDC-ASC210048852/2021|MZ084590.1|2021-04-06:3,USA/PA-CDC-STM-000041952/2021|EPI_ISL_1575844|2021-03-23:2,USA/PA-CDC-ASC210004602/2021|MZ259407.1|21-03-12:0)144443:1)144441:2,USA/NJ-CDC-LC0036392/2021|MZ000856.1|2021-03-26:1,USA/NJ-CDC-LC0036209/2021|MZ000749.1|2021-03-27:1,USA/PA-CDC-STM-000015305/2021|MW941305.1|21-02-15:2,(USA/FL-CDC-STM-000045420/2021|EPI_ISL_1580991|2021-03-26:2,((USA/PA-CDC-STM-000049215/2021|MZ009812.1|21-04-01:1,USA/PA-CDC-STM-000055252/2021|MZ060876.1|21-04-13:1,USA/PA-CDC-LC0050951/2021|MZ141882.1|21-04-23:0,USA/PA-CDC-LC0043412/2021|MZ038916.1|2021-04-09:0,USA/PA-CDC-LC0054013/2021|MZ179784.1|21-04-27:0,USA/PA-CDC-STM-000068353/2021|MZ278986.1|2021-05-02:0)144446:1,USA/PA-CDC-ASC210047367/2021|MZ075015.1|2021-04-05:0,USA/PA-CDC-STM-000048449/2021|MZ009412.1|21-04-01:0)144445:1,USA/NJ-CDC-IBX450079344419/2021|MZ012019.1|21-03-24:3,USA/PA-CDC-STM-000036534/2021|MW945067.1|21-03-16:0,USA/FL-CDC-LC0030207/2021|MW987283.1|21-03-17:0,USA/NJ-CDC-22293121/2021|MW975547.1|21-02-19:0)144444:2,(USA/NY-PRL-2021_0414_00C04/2021|EPI_ISL_1633980|2021-04-13:0,(USA/NY-PRL-2021_0419_00K19/2021|EPI_ISL_1717372|2021-04-17:1,(USA/NJ-PHEL-21-13026/2021|EPI_ISL_2185620|2021-03-31:0,USA/NJ-PHEL-21-13025/2021|EPI_ISL_2185619|2021-03-31:0)144449:1)144448:3,(USA/NY-PRL-2021_0412_00D18/2021|EPI_ISL_1635794|2021-04-08:0,((USA/NY-PRL-0510_01E06/2021|EPI_ISL_2106375|2021-05-07:0,USA/NY-PRL-2021_0422_00L11/2021|EPI_ISL_1717828|2021-04-20:0)144452:1,USA/NY-PRL-2021_0419_00E01/2021|EPI_ISL_1717131|2021-04-16:0,USA/NY-PRL-2021_0420_00K22/2021|EPI_ISL_1717716|2021-04-18:0)144451:1)144450:3,USA/NY-PRL-2021_0426_02D16/2021|EPI_ISL_1828273|2021-04-24:1)144447:1,(USA/NJ-CDC-IBX914976717052/2021|MZ012889.1|21-03-23:1,USA/NJ-CDC-LC0035948/2021|MZ000390.1|2021-03-26:0)144453:2,USA/RI-CDCBI-CRSP_P6XBQFAP224VX2LT/2021|MZ032866.1|21-04-15:2,USA/PA-CDC-STM-000067981/2021|MZ279559.1|2021-05-01:1,USA/NJ-CDC-ASC210013403/2021|MZ257353.1|21-03-20:1,((USA/NJ-CDC-ASC210063806/2021|EPI_ISL_2280731|2021-05-15:1,USA/NJ-CDC-LC0058101/2021|MZ253341.1|2021-05-04:0)144455:1,USA/NJ-CDC-IBX272484703897/2021|EPI_ISL_2283390|2021-04-15:0,USA/NJ-CDC-IBX567929646910/2021|EPI_ISL_2283465|2021-04-15:0)144454:1,(USA/NY-PRL-2021_0420_00O02/2021|EPI_ISL_1717686|2021-04-19:0,USA/NY-PRL-2021_0429_00D01/2021|EPI_ISL_1828462|2021-04-27:0,USA/NY-PRL-2021_0429_00G01/2021|EPI_ISL_1828489|2021-04-28:0,USA/MD-IGS-XW00015636/2021|EPI_ISL_1922693|2021-04-08:0,USA/NJ-PHEL-21-8114/2021|EPI_ISL_1489659|2021-03-22:0,USA/MD-IGS-XW00011933/2021|EPI_ISL_1696488|2021-03-29:0,USA/NJ-CDC-ASC210014406/2021|MZ257870.1|21-03-21:0)144456:1,USA/NY-PRL-2021_02_12_04D08/2021|EPI_ISL_1041508|2021-02-10:0,USA/VSP1517/2021|MZ156635.1|21-03-22:0,USA/NJ-CDC-QDX22946293/2021|MW976449.1|21-03-11:0,USA/NJ-PHEL-21-8178/2021|EPI_ISL_1489700|2021-03-09:0,USA/NJ-CDC-ASC210002658/2021|MZ260475.1|21-03-08:0)144401:1,(USA/NY-Wadsworth-21054571-01/2021|EPI_ISL_2274712|2021-05-02:0,USA/MA-CDCBI-CRSP_2DGJHKZQJ2FFXTWJ/2021|MZ145405.1|21-04-26:2)144457:1,USA/NJ-CDC-ASC210064514/2021|EPI_ISL_2280483|2021-05-16:1,USA/NY-PRL-2021_0210_06A01/2021|EPI_ISL_995080|2021-02-09:2,USA/NJ-CDC-LC0036062/2021|MZ000668.1|2021-03-26:2,(USA/MD-CDC-LC0015472/2021|MW985222.1|21-02-10:0,USA/MD-HP02441/2021|EPI_ISL_1091983|2021-02-02:0)144458:1,(USA/TX-HMH-MCoV-41355/2021|EPI_ISL_2222920|2021-04-16:0,USA/NJ-CDC-ASC210019605/2021|MW969143.1|2021-03-25:0)144459:1,USA/TX-HMH-MCoV-38629/2021|EPI_ISL_2213693|2021-04-06:0,USA/TX-HMH-MCoV-41300/2021|EPI_ISL_2222847|2021-04-17:0,USA/TX-HMH-MCoV-38963/2021|EPI_ISL_2216794|2021-04-12:0,USA/TX-HMH-MCoV-41354/2021|EPI_ISL_2222919|2021-04-16:0,USA/NY-PRL-2021_02_12_04F07/2021|EPI_ISL_1041518|2021-02-09:0,USA/VA-CDC-2-4121917/2021|MW897456.1|21-03-18:0,USA/NY-PRL-2021_03_12_00E15/2021|EPI_ISL_1307388|2021-03-10:0,USA/NY-PRL-03_09_02N06/2021|EPI_ISL_1258711|2021-03-07:0,USA/NY-PRL-03_09_02M06/2021|EPI_ISL_1258710|2021-03-08:0,USA/NY-Wadsworth-21024216-01/2021|EPI_ISL_1227015|2021-02-09:0,USA/NY-PRL-2021_02_15_01H04/2021|EPI_ISL_1041606|2021-02-13:0,USA/NY-PRL-2021_0208_00E07/2021|EPI_ISL_994959|2021-02-05:0,USA/NJ-CDC-ASC210049154/2021|MZ084251.1|2021-04-06:0)144337:1,(USA/FL-CDC-STM-000065393/2021|MZ228946.1|2021-04-28:0,USA/FL-CDC-STM-000029988/2021|MW944107.1|21-03-06:0)144460:1)144331:1)144326:2,((USA/NY-PRL-2021_03_02_00A09/2021|EPI_ISL_1172798|2021-02-28:1,(USA/NY-PRL-2021_02_15_00G07/2021|EPI_ISL_1041565|2021-02-13:1,(USA/PA-CDC-STM-000021152/2021|MW942186.1|21-02-21:0,USA/NY-PRL-03_09_01D21/2021|EPI_ISL_1258728|2021-03-05:2)144464:2)144463:1,USA/NY-Wadsworth-21010161-01/2021|EPI_ISL_896532|2021-01-07:0,USA/NY-MSHSPSP-PV29170/2021|EPI_ISL_1709082|2021-02-24:0)144462:1,USA/NY-Wadsworth-21020617-01/2021|EPI_ISL_1226966|2021-02-06:1,(USA/NY-UB-00796/2021|EPI_ISL_1445009|2021-03-01:1,USA/NY-UB-00859/2021|EPI_ISL_1445010|2021-03-01:0,(USA/WV-WVU-WV090939/2021|EPI_ISL_1529056|2021-03-29:2,USA/FL-CDC-STM-000059736/2021|MZ154211.1|21-04-20:1)144466:3,USA/NY-UB-KHL-00064/2021|EPI_ISL_2229672|2021-03-11:2,USA/NY-UB-KHL-00163/2021|EPI_ISL_2229730|2021-04-19:2)144465:1,((USA/NY-PRL-2021_04_01_00H17/2021|EPI_ISL_1472037|2021-03-29:1,USA/NY-PRL-2021_0405_01L05/2021|EPI_ISL_1542347|2021-04-01:1,USA/NY-PRL-2021_03_29_03B24/2021|EPI_ISL_1471397|2021-03-26:0,USA/NY-PRL-2021_0405_01L06/2021|EPI_ISL_1542436|2021-04-01:0)144468:1,USA/NJ-CDC-ASC210008935/2021|MW966720.1|2021-03-16:2,USA/NJ-CDC-LC0036559/2021|MZ000907.1|2021-03-26:1,(USA/DE-CDC-ASC210031077/2021|MZ188394.1|2021-04-23:6,((USA/NY-PRL-2021_0419_01N01/2021|EPI_ISL_1717604|2021-04-15:0,(USA/NY-PRL-2021_0514_00G22/2021|EPI_ISL_2234920|2021-05-11:1,USA/NY-PRL-2021_0503_01C09/2021|EPI_ISL_2037196|2021-05-01:0,USA/NY-PRL-2021_0503_01A05/2021|EPI_ISL_2037189|2021-05-01:0)144472:1,USA/NY-CDC-QDX24392779/2021|MZ217540.1|2021-04-24:1,(USA/NY-NYCPHL-004336/2021|EPI_ISL_2262586|2021-04-08:0,USA/NY-CDC-2-4242753/2021|MZ082864.1|2021-04-08:0)144473:1)144471:1,(USA/NY-PRL-2021_0428_00F23/2021|EPI_ISL_1828391|2021-04-25:1,USA/NY-PRL-0510_01D17/2021|EPI_ISL_2106414|2021-05-05:2,USA/NY-PRL-2021_0419_01G18/2021|EPI_ISL_1717484|2021-04-16:0,USA/NY-NYCPHL-004651/2021|EPI_ISL_2151415|2021-05-03:1)144474:1,USA/NY-PRL-2021_03_25_00M07/2021|EPI_ISL_1385730|2021-03-24:0,USA/NY-CDC-ASC210026327/2021|MZ024167.1|21-03-29:0,USA/NY-PRL-2021_03_25_00M09/2021|EPI_ISL_1385731|2021-03-24:0,USA/NY-PRL-2021_03_25_00M06/2021|EPI_ISL_1385729|2021-03-24:0)144470:1)144469:2,USA/WI-CDC-LC0045760/2021|MZ070383.1|2021-04-08:3,(USA/NJ-CDC-LC0042091/2021|MZ037708.1|2021-04-01:0,USA/NY-CDC-LC0042497/2021|MZ038121.1|2021-04-03:0)144475:2,USA/NJ-CDC-ASC210017574/2021|MW966125.1|2021-03-24:0,USA/FL-CDC-QDX23572375/2021|MW964628.1|21-04-04:0)144467:1,(USA/RI-CDCBI-RIDOH_01340/2021|MW915388.1|21-03-26:1,USA/MA-CDCBI-CRSP_01595/2021|MW892112.1|21-03-19:0,(USA/MA-MASPHL-02366/2021|MW893953.1|21-02-27:0,USA/MA-MASPHL-02366/2021|EPI_ISL_1503583|2021-02-27:0)144477:1)144476:1,USA/MA-CDC-ASC210013829/2021|MW901750.1|21-03-20:4,((USA/FL-CDC-FG-017028/2021|MW896722.1|21-03-24:1,((USA/WI-GMF-B00445/2021|EPI_ISL_1745223|2021-04-16:1,USA/WI-GMF-B00579/2021|EPI_ISL_1960112|2021-04-27:1,((USA/WI-GMF-B00492/2021|EPI_ISL_1824162|2021-04-21:1,(USA/WI-GMF-B00623/2021|EPI_ISL_2157222|2021-04-29:0,USA/WI-GMF-B00640/2021|EPI_ISL_2157224|2021-04-30:0)144484:1,USA/WI-GMF-B00498/2021|EPI_ISL_1824166|2021-04-22:0,USA/WI-GMF-B00528/2021|EPI_ISL_1824175|2021-04-23:0,USA/WI-GMF-B00554/2021|EPI_ISL_1960098|2021-04-26:0)144483:1,USA/WI-GMF-B00586/2021|EPI_ISL_1960116|2021-04-27:2,USA/WI-GMF-B00592/2021|EPI_ISL_1960118|2021-04-27:2,USA/WI-GMF-B00417/2021|EPI_ISL_1708573|2021-04-12:0,USA/WI-GMF-B00439/2021|EPI_ISL_1745219|2021-04-15:0,USA/WI-GMF-B00505/2021|EPI_ISL_1824170|2021-04-22:0,USA/WI-GMF-B00504/2021|EPI_ISL_1824169|2021-04-22:0,USA/WI-GMF-B00475/2021|EPI_ISL_1824155|2021-04-20:0,USA/WI-GMF-B00471/2021|EPI_ISL_1745233|2021-04-20:0)144482:2,(USA/WI-GMF-B00795/2021|EPI_ISL_2249224|2021-05-17:0,USA/WI-GMF-B00703/2021|EPI_ISL_2157244|2021-05-06:0)144485:1,USA/WI-GMF-B00545/2021|EPI_ISL_1824566|2021-04-25:0,USA/WI-GMF-B00478/2021|EPI_ISL_1824156|2021-04-20:0)144481:1,(USA/WI-WSLH-214647/2021|EPI_ISL_2279318|2021-04-28:1,USA/MN-CDC-IBX347279156005/2021|MZ192591.1|2021-04-29:0)144486:2)144480:1,USA/NC-CDC-STM-000066174/2021|MZ237257.1|2021-04-30:1,USA/FL-CDC-FG-016422/2021|MW896335.1|21-03-26:0,USA/FL-CDC-STM-000047011/2021|MZ006960.1|21-03-30:0,USA/NC-CDC-QDX24603453/2021|MZ275181.1|2021-05-01:0)144479:1,(USA/PA-CDC-STM-000030806/2021|MW944155.1|21-03-06:0,USA/PA-CDC-STM-000027790/2021|MW943588.1|21-03-02:0)144487:1)144478:3,((USA/NY-Yale-1622/2021|EPI_ISL_1182092|2021-02-08:0,USA/NY-Yale-1621/2021|EPI_ISL_1182091|2021-02-04:0)144489:1,USA/TX-CDC-STM-000032012/2021|MW944398.1|21-03-08:0,USA/NY-CDC-21672206/2021|MW975015.1|21-02-03:0,USA/TX-CDC-STM-000029232/2021|MW943803.1|21-03-05:0)144488:1,USA/PA-CDC-STM-000023176/2021|MW942794.1|21-02-24:1,(USA/NY-PRL-2021_03_31_00E14/2021|EPI_ISL_1471489|2021-03-28:2,USA/VSP1542/2021|MZ156657.1|21-03-24:1,USA/NY-NYULH988/2021|EPI_ISL_1423494|2021-03-18:0,(USA/NY-Wadsworth-21033277-01/2021|EPI_ISL_1593864|2021-03-16:0,USA/NY-Wadsworth-21035979-01/2021|EPI_ISL_1593865|2021-03-18:0)144491:2)144490:1,((USA/NY-PRL-2021_02_12_02C09/2021|EPI_ISL_1041425|2021-02-09:1,USA/NY-PRL-2021_02_19_01C12/2021|EPI_ISL_1098083|2021-02-17:1,USA/NY-PRL-2021_03_11_00G01/2021|EPI_ISL_1307153|2021-03-09:2,USA/NY-PRL-2021_03_23_01I22/2021|EPI_ISL_1385443|2021-03-22:1,(USA/NY-Wadsworth-21035677-01/2021|EPI_ISL_1580690|2021-03-19:0,(USA/NY-Wadsworth-21031377-01/2021|EPI_ISL_1398165|2021-03-01:0,USA/NY-Wadsworth-21031397-01/2021|EPI_ISL_1398177|2021-03-02:0)144495:3,(USA/NY-CUIMC-NP-6416/2021|EPI_ISL_1965748|2021-04-02:0,USA/NY-Wadsworth-21042171-01/2021|EPI_ISL_1755856|2021-04-02:0)144496:3)144494:3,USA/CT-CDC-22164561/2021|MW975345.1|21-02-17:1,(USA/NY-PRL-2021_03_29_03K21/2021|EPI_ISL_1471139|2021-03-26:0,(USA/MA-CDCBI-CRSP_N57H4GXJB763VFID/2021|MZ053816.1|21-04-19:1,(USA/MA-CDCBI-CRSP_JNBUNEOCOCPQUFFO/2021|MZ194855.1|21-05-04:1,USA/MA-CDCBI-CRSP_UQBCIUD27ZGYNJA7/2021|MZ256943.1|2021-05-12:2,USA/MA-CDCBI-CRSP_OXL6YTOTIUF3YRG7/2021|MZ256860.1|2021-05-12:4,USA/MA-CDCBI-CRSP_XDM3XPU7HRREHDP6/2021|EPI_ISL_2312376|2021-05-20:1,USA/MA-CDCBI-CRSP_ZTAHCMDSYGMW5KJL/2021|EPI_ISL_2312417|2021-05-20:1,(USA/MA-CDCBI-CRSP_L447FREP45RM656E/2021|EPI_ISL_2312164|2021-05-21:0,USA/MA-CDCBI-CRSP_WPL6SDEC35ZFI2IL/2021|EPI_ISL_2312365|2021-05-16:0,USA/MA-CDCBI-CRSP_3JIYMURPGJPBNAE5/2021|EPI_ISL_2311903|2021-05-17:0)144500:1,USA/MA-CDCBI-CRSP_WD2NVIRPBDRPJRVN/2021|MZ053948.1|21-04-19:0,USA/MA-CDCBI-CRSP_QFBRRVUZMHRY7JZA/2021|MZ207593.1|2021-05-05:0,USA/MA-CDCBI-CRSP_R2UHLFMZMNW2TJO2/2021|MZ149673.1|21-04-29:0,USA/MA-CDCBI-CRSP_GCIRMHQGXPKI47L3/2021|MZ053683.1|21-04-19:0,USA/MA-CDCBI-CRSP_MCYX4OJ3W277D6TD/2021|MZ145696.1|21-04-26:0,USA/MA-CDCBI-CRSP_02747/2021|MZ160319.1|21-04-19:0,USA/MA-CDCBI-CRSP_HOMC2BFJRKXJLTEO/2021|MZ194825.1|21-05-01:0,USA/MA-CDCBI-CRSP_NP3CWUITIASVF6B7/2021|MZ194900.1|21-05-03:0,USA/MA-CDCBI-CRSP_SSU5UPMA4C5Q2SBK/2021|MZ194974.1|21-05-03:0,USA/MA-CDCBI-CRSP_AZNLSGXSRNYWM22M/2021|MZ194733.1|21-05-01:0,USA/MA-CDCBI-CRSP_UKZT2L7COQJQ2JQR/2021|MZ256937.1|2021-05-14:0,USA/MA-CDCBI-CRSP_KZ2FHN7H64MLZ4NG/2021|MZ256785.1|2021-05-14:0,USA/MA-CDCBI-CRSP_PBPHABDNHEDX34SR/2021|MZ256865.1|2021-05-14:0,USA/MA-CDCBI-CRSP_WQHZLTMURIDOF4XI/2021|EPI_ISL_2312367|2021-05-17:0,USA/MA-CDCBI-CRSP_TBFDGV3D4OOYAHBW/2021|EPI_ISL_2312307|2021-05-20:0,USA/MA-CDCBI-CRSP_H737HHTFOZWBJ7IV/2021|EPI_ISL_2312112|2021-05-15:0,USA/MA-CDCBI-CRSP_YH73JS3FB4QJTJO2/2021|EPI_ISL_2312401|2021-05-15:0,USA/MA-CDCBI-CRSP_3L6LNBIXX2GKHROI/2021|EPI_ISL_2311904|2021-05-15:0,USA/MA-CDCBI-CRSP_ORZHF6NYK5636WVH/2021|EPI_ISL_2312226|2021-05-19:0,USA/MA-CDCBI-CRSP_FLSBU5IKXZ4FNZ6D/2021|EPI_ISL_2312086|2021-05-21:0,USA/MA-CDCBI-CRSP_D2AIDTRPLOXWZ24N/2021|EPI_ISL_2312044|2021-05-16:0)144499:1,USA/MA-CDCBI-CRSP_N7QJTJCUJKQ5RXAI/2021|MZ068759.1|2021-04-21:1,(USA/MA-CDCBI-CRSP_HL5GX7C32TLNHTYH/2021|MZ101896.1|21-04-21:0,(USA/MA-CDCBI-CRSP_5FR5J25GTLRPIBAM/2021|MZ194674.1|21-05-03:1,USA/MA-CDCBI-CRSP_Y4SH4BCKPEJTS7JC/2021|EPI_ISL_2312396|2021-05-20:1,USA/MA-CDCBI-CRSP_FT2QUUCLRHWFC7Y4/2021|MZ194800.1|21-05-04:0,USA/MA-CDCBI-CRSP_CUJXNGCRUWEV54CC/2021|MZ207416.1|2021-05-08:0,USA/MA-CDCBI-CRSP_3OJFHYG6EZUSZO6F/2021|MZ145433.1|21-04-27:0,USA/MA-CDCBI-CRSP_JJWR5M3CBQCE6SG7/2021|MZ194851.1|21-05-03:0)144502:1)144501:1,USA/MA-CDCBI-CRSP_N4GS25XOJYWYWCFS/2021|MZ149609.1|21-04-30:0)144498:2)144497:1,(USA/NY-Wadsworth-21025996-01/2021|EPI_ISL_1671174|2021-02-17:0,USA/NY-Wadsworth-21025999-01/2021|EPI_ISL_1671175|2021-02-17:0)144503:1,USA/NY-PRL-2021_02_12_03C09/2021|EPI_ISL_1041470|2021-02-09:0,USA/NY-MSHSPSP-PV29341/2021|EPI_ISL_1709222|2021-03-05:0,USA/NY-Wadsworth-21028621-01/2021|EPI_ISL_1671176|2021-02-17:0,USA/NY-Wadsworth-21025975-01/2021|EPI_ISL_1623979|2021-02-20:0,USA/NY-CUIMC-NP-5273/2021|EPI_ISL_1500599|2021-02:0,USA/NY-NYCPHL-004007/2021|EPI_ISL_1447091|2021-03-15:0,USA/NY-Wadsworth-21030360-01/2021|EPI_ISL_1398061|2021-03-06:0,USA/NY-Wadsworth-21028676-01/2021|EPI_ISL_1397649|2021-02-28:0,USA/NY-Wadsworth-21028842-01/2021|EPI_ISL_1397658|2021-03-01:0,USA/NY-PRL-2021_02_26_01E21/2021|EPI_ISL_1172299|2021-02-24:0,USA/NY-Wadsworth-21018805-01/2021|EPI_ISL_1016248|2021-02-03:0,USA/NY-Wadsworth-21028671-01/2021|EPI_ISL_1920144|2021-02-26:0,USA/NY-Wadsworth-21028675-01/2021|EPI_ISL_1920141|2021-02-28:0,USA/NY-CUIMC-NP-4858/2021|EPI_ISL_1965942|2021-01-31:0,USA/NY-CUIMC-NP-4980/2021|EPI_ISL_1965930|2021-01-27:0)144493:1,USA/NY-NYCPHL-003367/2021|EPI_ISL_1064829|2021-02-12:1,USA/NY-Wadsworth-21011130-01/2021|EPI_ISL_896232|2021-01-18:0,(USA/NY-PRL-2021_02_19_01M20/2021|EPI_ISL_1098195|2021-02-17:1,(USA/NY-Wadsworth-21022380-01/2021|EPI_ISL_1227003|2021-02-05:1,(USA/NY-PRL-2021_03_12_00M10/2021|EPI_ISL_1307556|2021-03-10:1,USA/NY-PRL-2021_03_29_04N11/2021|EPI_ISL_1471820|2021-03-27:1,USA/NY-PRL-2021_03_29_03E05/2021|EPI_ISL_1471318|2021-03-26:1,(USA/NY-PRL-2021_0409_00N01/2021|EPI_ISL_1543687|2021-04-07:1,(USA/NY-PRL-2021_0412_01L13/2021|EPI_ISL_1635835|2021-04-09:0,USA/NY-PRL-2021_0407_00L04/2021|EPI_ISL_1543252|2021-04-05:1)144508:1)144507:1,(USA/NY-PRL-2021_0406_00F07/2021|EPI_ISL_1542493|2021-04-03:2,USA/NY-PRL-2021_04_01_00D03/2021|EPI_ISL_1471979|2021-03-28:1,((USA/MD-HP04390/2021|EPI_ISL_1662891|2021-04-04:0,(USA/MD-CDC-LC0049476/2021|MZ140416.1|21-04-15:0,USA/MD-CDC-LC0047217/2021|MZ071624.1|2021-04-15:0)144512:2)144511:1,USA/PA-CDC-QDX23760164/2021|MZ030564.1|2021-04-09:0,USA/PA-CDC-QDX23760165/2021|MZ030612.1|2021-04-09:0)144510:1,USA/NY-Wadsworth-21042733-01/2021|EPI_ISL_1671663|2021-04-06:1,(USA/NY-PRL-2021_0519_00E19/2021|EPI_ISL_2235190|2021-05-17:1,USA/NY-PRL-2021_0519_00E01/2021|EPI_ISL_2234948|2021-05-17:0)144513:2,USA/NY-PRL-2021_0416_01E15/2021|EPI_ISL_1717265|2021-04-15:0,USA/NY-Wadsworth-21045164-01/2021|EPI_ISL_1756378|2021-04-08:0,USA/NY-MSHSPSP-PV36257/2021|EPI_ISL_1709833|2021-03-31:0)144509:1,(USA/NJ-CDC-LC0042982/2021|MZ038479.1|2021-04-07:1,USA/NJ-CDC-ASC210033472/2021|MZ284136.1|2021-04-26:3,USA/NJ-CDC-ASC210033473/2021|MZ284137.1|2021-04-26:1,USA/NY-CDC-QDX23892714/2021|MZ064799.1|21-04-10:0,USA/NY-CDC-QDX23954416/2021|MZ090439.1|2021-04-10:0,USA/NJ-CDC-ASC210050578/2021|MZ084754.1|2021-04-07:0,USA/PA-CDC-QDX24236328/2021|MZ173406.1|21-04-25:0)144514:1,USA/NY-NYULH1746/2021|EPI_ISL_2161723|2021-05-04:1,(USA/NY-CDC-STM-000041968/2021|EPI_ISL_1575846|2021-03-24:0,USA/FL-CDC-LC0040350/2021|MZ036436.1|2021-04-07:0,USA/FL-CDC-STM-000043648/2021|EPI_ISL_1581223|2021-03-24:0,USA/NY-CDC-STM-000043291/2021|EPI_ISL_1576617|2021-03-24:0)144515:1,USA/NY-PRL-2021_03_15_00F21/2021|EPI_ISL_1306563|2021-03-12:0,USA/NY-MSHSPSP-PV36157/2021|EPI_ISL_1709739|2021-03-28:0,USA/NY-PRL-2021_03_29_02G23/2021|EPI_ISL_1471256|2021-03-26:0,USA/NY-PRL-2021_03_29_02K19/2021|EPI_ISL_1471080|2021-03-26:0,USA/NY-PRL-03_10_00J13/2021|EPI_ISL_1258737|2021-03-08:0,USA/NH-CDC-ASC210070143/2021|MZ085940.1|2021-04-14:0)144506:1,(USA/NY-Wadsworth-21045500-01/2021|EPI_ISL_1854710|2021-03-30:0,USA/NY-PRL-2021_0405_00A24/2021|EPI_ISL_1543046|2021-03-30:0)144516:2,USA/NY-Wadsworth-21022379-01/2021|EPI_ISL_1227002|2021-02-05:0,USA/NJ-CDC-ASC210020088/2021|MW969388.1|2021-03-22:0,USA/NJ-CDC-ASC210020076/2021|MW969378.1|2021-03-24:0,USA/NY-NYULH1129/2021|EPI_ISL_1576897|2021-04-03:0,USA/NY-PRL-2021_03_31_00A22/2021|EPI_ISL_1471527|2021-03-28:0)144505:1)144504:1,(USA/NY-PRL-2021_0210_07G06/2021|EPI_ISL_995147|2021-02-09:1,USA/NY-NYCPHL-003152/2021|EPI_ISL_1064822|2021-02-09:3,USA/NY-NYCPHL-002854/2021|EPI_ISL_966408|2021-01-27:1,USA/NY-NYULH443/2021|EPI_ISL_1116511|2021-02-14:1,USA/NY-PRL-2021_03_05_00L06/2021|EPI_ISL_1173123|2021-03-02:1,USA/NY-PRL-2021_03_01_01D12/2021|EPI_ISL_1172610|2021-02-27:1,(USA/NY-PRL-2021_0407_00N06/2021|EPI_ISL_1543344|2021-04-05:2,USA/OH-CDC-ASC210005615/2021|MW993138.1|2021-03-14:1,USA/NY-NYULH462/2021|EPI_ISL_1195755|2021-02-23:0,USA/NJ-PHEL-21-8200/2021|EPI_ISL_1493444|2021-03-17:0,USA/NY-NYULH802/2021|EPI_ISL_1300263|2021-03-04:0,USA/NY-PRL-2021_02_26_01C12/2021|EPI_ISL_1172279|2021-02-24:0)144518:3,(USA/NY-NYCPHL-003788/2021|EPI_ISL_1261825|2021-03-09:1,USA/NY-PRL-2021_03_16_00D22/2021|EPI_ISL_1306366|2021-03-14:1,USA/NY-PRL-2021_0412_02C13/2021|EPI_ISL_1636255|2021-04-09:1,(USA/NY-PRL-0510_00D07/2021|EPI_ISL_2106485|2021-05-05:1,USA/NY-PRL-2021_0412_02A06/2021|EPI_ISL_1636189|2021-04-09:0,USA/NY-PRL-2021_0408_00G03/2021|EPI_ISL_1543527|2021-04-06:0,USA/NY-PRL-2021_0412_02J08/2021|EPI_ISL_1636184|2021-04-09:0,USA/NY-PRL-2021_0412_02J10/2021|EPI_ISL_1636135|2021-04-09:0)144520:1,USA/NY-PRL-03_10_00K05/2021|EPI_ISL_1258739|2021-03-08:0,USA/NY-NYGC-E3334374-FVPW304/2021|EPI_ISL_1971116|2021-03-17:0,USA/NY-MSHSPSP-PV29403/2021|EPI_ISL_1709235|2021-03-06:0,USA/NJ-CDC-IBX905389229880/2021|MZ011886.1|21-03-27:0,USA/NJ-CDC-IBX372585332398/2021|MZ011750.1|21-03-27:0,USA/NY-PRL-2021_0406_00B04/2021|EPI_ISL_1542845|2021-04-04:0,USA/NY-NYULH986/2021|EPI_ISL_1423492|2021-03-18:0,USA/NY-PRL-2021_03_12_00I24/2021|EPI_ISL_1307482|2021-03-10:0,USA/NY-NYULH713/2021|EPI_ISL_1300233|2021-03-05:0,USA/NY-PRL-2021_03_12_00D09/2021|EPI_ISL_1307361|2021-03-10:0,USA/NY-PRL-2021_03_01_00A05/2021|EPI_ISL_1172379|2021-02-26:0,USA/NY-Wadsworth-21045523-01/2021|EPI_ISL_1854729|2021-03-30:0)144519:1,(((USA/NY-PRL-2021_0420_00G18/2021|EPI_ISL_1717763|2021-04-17:1,USA/NY-PRL-2021_0405_01C08/2021|EPI_ISL_1542557|2021-04-02:0,USA/NY-PRL-2021_0407_00O05/2021|EPI_ISL_1543210|2021-04-05:0)144523:1,(USA/NY-NYULH1742/2021|EPI_ISL_2161721|2021-04-29:0,USA/NY-PRL-0510_01C05/2021|EPI_ISL_2106459|2021-05-07:0)144524:1,(USA/NY-NYGC-2714-VTM1-PKNK600/2021|EPI_ISL_2273981|2021-05-03:0,USA/NY-PRL-2021_0514_00E16/2021|EPI_ISL_2235084|2021-05-12:0)144525:2,USA/NY-PRL-2021_03_29_02K24/2021|EPI_ISL_1471271|2021-03-26:0,USA/CA-CDC-STM-000055320/2021|MZ060307.1|21-04-13:0,USA/NY-PRL-2021_0406_00L06/2021|EPI_ISL_1542244|2021-04-04:0,USA/NY-PRL-2021_03_24_00N08/2021|EPI_ISL_1385553|2021-03-23:0)144522:2,USA/NY-Wadsworth-21028279-01/2021|EPI_ISL_1397618|2021-02-26:0,USA/NY-NYULH1120/2021|EPI_ISL_1576888|2021-04-01:0)144521:1,(USA/TN-BEM-0009/2021|EPI_ISL_1311848|2021-03-10:2,England/RAND-144E852/2021|21-03-21:1,USA/NY-PRL-2021_03_29_00M02/2021|EPI_ISL_1470855|2021-03-25:2,(USA/NJ-CDC-LC0049849/2021|MZ140762.1|21-04-19:2,USA/NJ-CDC-LC0054325/2021|MZ180238.1|21-04-29:1,USA/NY-CDC-ASC210037722/2021|MZ282516.1|2021-05-01:1,(USA/NY-PRL-2021_0408_00D14/2021|EPI_ISL_1543857|2021-04-06:0,USA/NY-PRL-2021_0412_00A06/2021|EPI_ISL_1635783|2021-04-07:0,USA/NY-PRL-2021_0405_01J21/2021|EPI_ISL_1542237|2021-04-03:0)144528:1,USA/NY-PRL-2021_04_01_00O03/2021|EPI_ISL_1472032|2021-03-31:0,USA/NJ-CDC-ASC210029139/2021|MZ284452.1|2021-04-20:0,USA/NY-PRL-2021_0413_00D12/2021|EPI_ISL_1636079|2021-04-11:0,USA/CT-CDC-LC0055007/2021|MZ180760.1|21-04-26:0,USA/NJ-CDC-LC0053410/2021|MZ179460.1|21-04-26:0,USA/NJ-CDC-ASC210031053/2021|MZ185494.1|2021-04-23:0)144527:1,(USA/NY-PRL-2021_0405_02N21/2021|EPI_ISL_1542449|2021-04-04:0,USA/NY-PRL-2021_03_31_00F11/2021|EPI_ISL_1471645|2021-03-28:1)144529:2,USA/CO-CDC-FG-016248/2021|MW896308.1|21-03-23:1,USA/NY-CDC-QDX23396224/2021|MW930879.1|21-03-28:1,(USA/NY-CDC-QDX23803964/2021|MZ056438.1|21-04-06:1,USA/NJ-CDC-LC0051844/2021|MZ142437.1|21-04-25:3,USA/NJ-CDC-LC0050961/2021|MZ141907.1|21-04-23:1,USA/NY-CDC-LC0038258/2021|MZ002499.1|2021-03-31:0,USA/NJ-CDC-QDX23572345/2021|MW959491.1|21-04-02:0,USA/NJ-CDC-LC0038200/2021|MZ002407.1|2021-03-28:0,USA/NY-CDC-LC0036773/2021|MZ001117.1|2021-03-23:0,USA/IL-CDC-LC0051771/2021|MZ142388.1|21-04-25:0)144530:1,USA/OH-CDC-FG-022966/2021|MZ033986.1|2021-04-12:1,USA/NY-NYULH1312/2021|EPI_ISL_1789950|2021-04-08:2,USA/UT-CDC-ASC210070069/2021|MZ214352.1|2021-04-14:1,(USA/NJ-CDC-QDX23892784/2021|MZ073793.1|2021-04-10:0,(USA/NJ-CDC-ASC210072311/2021|MZ271072.1|2021-04-16:1,USA/NJ-CDC-ASC210056788/2021|MZ211295.1|2021-04-12:0)144532:1)144531:1,USA/CA-CDC-ASC210067949/2021|MZ213530.1|2021-04-13:2,USA/NY-PRL-2021_0419_00E20/2021|EPI_ISL_1717313|2021-04-16:1,(USA/CA-CDC-ASC210028299/2021|MW991062.1|21-03-30:0,USA/CA-CDC-LC0034982/2021|MW903878.1|21-03-25:0,USA/NY-PRL-2021_0423_00P17/2021|EPI_ISL_1717918|2021-04-21:0,USA/NY-NYGC-2318-VTM1-INWN859/2021|EPI_ISL_1967672|2021-04-02:0)144533:2,(USA/NY-Wadsworth-21047184-01/2021|EPI_ISL_1855334|2021-04-14:0,USA/NY-CDC-QDX24125552/2021|MZ152280.1|21-04-17:0)144534:2,USA/NY-PRL-2021_03_22_00D20/2021|EPI_ISL_1385116|2021-03-19:0,USA/NY-PRL-2021_0419_01B10/2021|EPI_ISL_1717614|2021-04-16:0,USA/NY-MSHSPSP-PV36082/2021|EPI_ISL_1709823|2021-03-31:0,USA/NY-MSHSPSP-PV35993/2021|EPI_ISL_1709689|2021-03-26:0,USA/NY-MSHSPSP-PV35871/2021|EPI_ISL_1709681|2021-03-25:0,USA/NY-CDC-ASC210020952/2021|MW968478.1|2021-03-25:0,USA/CA-CDC-FG-018234/2021|MW934130.1|21-04-05:0,USA/CA-CDC-FG-018173/2021|MW934085.1|21-04-05:0,USA/NY-PRL-2021_0409_00F20/2021|EPI_ISL_1543438|2021-04-08:0,USA/CO-CDC-FG-016626/2021|MW896380.1|21-03-24:0,USA/NY-PRL-2021_0405_02J08/2021|EPI_ISL_1542861|2021-04-02:0,USA/NM-CDC-FG-016247/2021|MW896307.1|21-03-24:0,USA/NY-PRL-2021_03_29_02H23/2021|EPI_ISL_1471143|2021-03-25:0,USA/NY-NYULH966/2021|EPI_ISL_1423472|2021-03-21:0,USA/UT-UPHL-2105157573/2021|EPI_ISL_2292138|2021-05-12:0)144526:1,(USA/NY-Wadsworth-21035560-01/2021|EPI_ISL_1582208|2021-03-21:1,USA/NY-NYULH1167/2021|EPI_ISL_1576935|2021-04-05:1,Australia/NSW1532/2021|EPI_ISL_1447291|2021-03-24:0,USA/NY-PRL-2021_03_25_00M01/2021|EPI_ISL_1385727|2021-03-24:0)144535:1,USA/NY-PRL-2021_04_01_00O08/2021|EPI_ISL_1472013|2021-03-30:3,USA/NY-PRL-2021_04_01_00F10/2021|EPI_ISL_1471930|2021-03-29:1,(USA/NY-PRL-2021_0407_00N07/2021|EPI_ISL_1543174|2021-04-05:1,(USA/NY-PRL-2021_0407_00A22/2021|EPI_ISL_1543256|2021-04-05:1,USA/NY-PRL-2021_0407_00A19/2021|EPI_ISL_1543228|2021-04-05:0)144537:1,(USA/NY-PRL-2021_0408_00F05/2021|EPI_ISL_1543884|2021-04-06:1,USA/NY-PRL-2021_0519_00C24/2021|EPI_ISL_2235187|2021-05-18:1,USA/NY-PRL-2021_0412_00N13/2021|EPI_ISL_1635609|2021-04-10:0,USA/NY-PRL-2021_0429_00G20/2021|EPI_ISL_1828530|2021-04-27:0,USA/NY-PRL-2021_0429_00G03/2021|EPI_ISL_1828459|2021-04-28:0,USA/NY-Wadsworth-21050101-01/2021|EPI_ISL_2098479|2021-04-27:0,USA/NY-Wadsworth-21050101-01/2021|EPI_ISL_2097264|2021-04-27:0,USA/NY-PRL-2021_0519_00C23/2021|EPI_ISL_2234946|2021-05-18:0)144538:1,USA/NY-CDC-LC0046447/2021|MZ071175.1|2021-04-12:1,USA/NY-PRL-2021_0428_00E20/2021|EPI_ISL_1828408|2021-04-26:1,USA/NY-PRL-2021_0514_00D22/2021|EPI_ISL_2234967|2021-05-13:2,USA/NY-PRL-2021_03_29_04N13/2021|EPI_ISL_1471783|2021-03-27:0,USA/NY-CDC-ASC210030755/2021|MZ283717.1|2021-04-22:0,USA/NY-NYCPHL-004689/2021|EPI_ISL_2179181|2021-05-10:0,USA/NY-Wadsworth-21044053-01/2021|EPI_ISL_1756334|2021-04-14:0,USA/NY-Wadsworth-21044052-01/2021|EPI_ISL_1756000|2021-04-14:0,USA/NY-PRL-2021_0416_01K23/2021|EPI_ISL_1717259|2021-04-14:0,USA/NY-PRL-2021_0416_00E17/2021|EPI_ISL_1634097|2021-04-14:0,USA/NY-PRL-2021_0405_00L24/2021|EPI_ISL_1543049|2021-03-31:0,USA/NY-PRL-2021_03_23_01H12/2021|EPI_ISL_1385434|2021-03-22:0,USA/NY-PRL-2021_0517_00H21/2021|EPI_ISL_2235146|2021-05-16:0,USA/NY-Wadsworth-21052662-01/2021|EPI_ISL_2274616|2021-05-04:0,USA/NY-CDC-QDX24799222/2021|EPI_ISL_2304536|2021-05-06:0)144536:1,(USA/NY-PRL-2021_03_29_02C13/2021|EPI_ISL_1471345|2021-03-27:0,USA/NY-PRL-03_10_00E18/2021|EPI_ISL_1258496|2021-03-08:2,USA/CT-CDC-QDX22754021/2021|MW976122.1|21-03-08:1,USA/NY-CDC-22519105/2021|MW975743.1|21-02-24:2)144539:1,(USA/NY-PRL-2021_0405_01C13/2021|EPI_ISL_1542757|2021-04-01:2,USA/NY-PRL-2021_0405_02A20/2021|EPI_ISL_1542091|2021-04-01:0)144540:1,(USA/NY-PRL-2021_03_29_03H21/2021|EPI_ISL_1471162|2021-03-26:1,(USA/NY-PRL-2021_0514_00E06/2021|EPI_ISL_2234958|2021-05-13:1,USA/NJ-CDC-IBX891033100625/2021|MZ013845.1|21-04-03:0,USA/NY-PRL-2021_0405_02D21/2021|EPI_ISL_1542468|2021-04-01:0,USA/NJ-CDC-IBX619666442123/2021|MZ013768.1|21-04-03:0)144542:1,USA/FL-CDC-ASC210044151/2021|MZ025082.1|21-04-03:3,USA/FL-CDC-ASC210050803/2021|MZ085607.1|2021-04-07:1)144541:2,USA/NY-PRL-2021_0409_00K08/2021|EPI_ISL_1543446|2021-04-07:2,(USA/NJ-CDC-ASC210010883/2021|MW994745.1|2021-03-18:1,USA/NY-21-CoV-1849-VTM1-CLPO967/2021|EPI_ISL_1379346|2021-03-04:1,USA/NJ-CDC-ASC210007480/2021|MW966800.1|2021-03-16:0,USA/NJ-CDC-ASC210012171/2021|MW967592.1|2021-03-19:0,USA/NJ-CDC-ASC210012167/2021|MW967590.1|2021-03-19:0)144543:1,USA/NJ-CDC-LC0036270/2021|MZ000637.1|2021-03-26:1,USA/NY-PRL-2021_0416_00F16/2021|EPI_ISL_1634210|2021-04-13:1,(((USA/NY-PRL-2021_0414_00G16/2021|EPI_ISL_1633733|2021-04-12:1,USA/NY-PRL-2021_0414_00G17/2021|EPI_ISL_1633795|2021-04-12:0,USA/NY-PRL-2021_0414_00F16/2021|EPI_ISL_1633846|2021-04-12:0)144546:1,(USA/NY-PRL-2021_0412_00J11/2021|EPI_ISL_1635808|2021-04-08:1,USA/NY-PRL-2021_0405_02M02/2021|EPI_ISL_1542634|2021-04-03:0,USA/NY-MSHSPSP-PV35976/2021|EPI_ISL_1709684|2021-03-25:2)144547:1)144545:1,USA/NY-PRL-2021_0412_00H12/2021|EPI_ISL_1635490|2021-04-08:2,USA/NY-PRL-2021_0419_02L23/2021|EPI_ISL_1717476|2021-04-17:1,USA/NY-PRL-2021_0428_00I05/2021|EPI_ISL_1828360|2021-04-26:3)144544:1,(USA/NY-CDC-LC0040967/2021|MZ036724.1|2021-04-08:1,USA/NY-CDC-ASC210054098/2021|MZ085023.1|2021-04-09:1,USA/FL-CDC-ASC210060457/2021|MZ281171.1|2021-05-06:2,USA/MA-CDCBI-CRSP_Y3BVAXDIDRKWDUYH/2021|EPI_ISL_2312394|2021-05-14:1,(USA/MA-CDCBI-CRSP_WVMV33I4BGF4JTJU/2021|MZ149751.1|21-04-28:0,USA/MA-CDCBI-CRSP_DTPAN7V4VVQANVQA/2021|MZ145550.1|21-04-26:0,USA/MA-CDCBI-CRSP_5VKO2MYNC4M6ZWOF/2021|MZ149385.1|21-04-30:0,USA/MA-CDCBI-CRSP_XD7ZC7WWXTPWQDK2/2021|MZ195041.1|21-05-01:0)144549:1,USA/NY-Wadsworth-21040727-01/2021|EPI_ISL_1624487|2021-04-02:0,USA/NY-CDC-LC0058576/2021|MZ253937.1|2021-05-08:0,USA/CT-CDC-QDX24632799/2021|MZ290181.1|21-05-03:0)144548:2,((USA/NY-CDC-LC0048807/2021|MZ072932.1|2021-04-17:10,USA/NJ-CDC-ASC210042372/2021|MZ025016.1|21-04-02:0,USA/NY-NYCPHL-004216/2021|EPI_ISL_2262555|2021-04-01:0,USA/NY-CDC-2-4242473/2021|MZ082878.1|2021-04-01:0,USA/NJ-CDC-ASC210042375/2021|MZ025019.1|21-04-02:0,USA/NY-CDC-ASC210038613/2021|MZ024081.1|21-03-31:0,USA/NJ-CDC-ASC210051831/2021|MZ076511.1|2021-04-07:0,USA/NJ-CDC-ASC210051570/2021|MZ085126.1|2021-04-07:0,USA/NJ-CDC-ASC210051571/2021|MZ085127.1|2021-04-07:0,USA/NJ-CDC-ASC210051572/2021|MZ085128.1|2021-04-07:0,USA/NJ-CDC-ASC210051573/2021|MZ085129.1|2021-04-07:0,USA/NY-CDC-ASC210071515/2021|MZ187405.1|2021-04-15:0,USA/NJ-CDC-ASC210074539/2021|MZ186109.1|2021-04-17:0)144551:1,(USA/NY-NYCPHL-004405/2021|EPI_ISL_1694754|2021-04-13:0,USA/NY-NYCPHL-004407/2021|EPI_ISL_1694756|2021-04-13:0)144552:1)144550:2,USA/NY-MSHSPSP-PV36122/2021|EPI_ISL_1709719|2021-03-27:2,USA/NY-Wadsworth-21031404-01/2021|EPI_ISL_1756328|2021-03-03:2,USA/MN-CDC-ASC210069685/2021|MZ214267.1|2021-04-14:1,USA/DE-CDC-LC0042401/2021|MZ038143.1|2021-04-04:2,USA/NY-PRL-2021_0428_00D14/2021|EPI_ISL_1828319|2021-04-26:2,USA/NY-NYCPHL-004189/2021|EPI_ISL_2262550|2021-03-26:2,(USA/NY-PRL-03_05_01C08/2021|EPI_ISL_1258716|2021-03-04:0,USA/NY-PRL-03_05_01C06/2021|EPI_ISL_1258486|2021-03-04:0,USA/NY-PRL-03_05_01B08/2021|EPI_ISL_1258715|2021-03-04:0,USA/NY-PRL-03_05_01B07/2021|EPI_ISL_1258523|2021-03-04:0)144553:2,(USA/NY-Wadsworth-21028664-01/2021|EPI_ISL_1397903|2021-02-24:0,USA/MD-HP03233/2021|EPI_ISL_1305914|2021-02-25:0)144554:2,(USA/NY-MSHSPSP-PV36441/2021|EPI_ISL_1709999|2021-04-08:0,USA/NY-PRL-2021_0405_02M05/2021|EPI_ISL_1542689|2021-04-03:0,USA/NY-CUIMC-NP-6411/2021|EPI_ISL_1965749|2021-04-01:0)144555:1,USA/NY-NYCPHL-002990/2021|EPI_ISL_1017969|2021-02-03:0,USA/NY-Wadsworth-21040791-01/2021|EPI_ISL_1755950|2021-03-07:0,USA/NY-CDC-LC0045721/2021|MZ070405.1|2021-04-08:0,USA/NY-MSHSPSP-PV29160/2021|EPI_ISL_1709081|2021-02-24:0,USA/NY-MSHSPSP-PV36116/2021|EPI_ISL_1709716|2021-03-26:0,USA/NY-MSHSPSP-PV35406/2021|EPI_ISL_1709401|2021-03-15:0,USA/NJ-CDC-ASC210019789/2021|MW969291.1|2021-03-25:0,USA/NY-CDC-2-3979474/2021|MW938228.1|21-02-16:0,USA/NY-CDC-ASC210005658/2021|MW966070.1|2021-03-14:0,USA/CA-CDC-ASC210010163/2021|MW994872.1|2021-03-17:0,USA/MN-CDC-STM-000043335/2021|EPI_ISL_1576697|2021-03-25:0,USA/NY-CDC-ASC210011276/2021|MW994755.1|2021-03-17:0,USA/CA-CDC-FG-007503/2021|MW866289.1|21-03-03:0,USA/NY-PRL-2021_03_29_04H15/2021|EPI_ISL_1471800|2021-03-25:0,USA/NY-NYCPHL-003941/2021|EPI_ISL_1447160|2021-03-17:0,USA/RI-CDCBI-RIDOH_00750/2021|MW834818.1|21-03-03:0,USA/NY-Wadsworth-21031325-01/2021|EPI_ISL_1398084|2021-03-08:0,USA/NY-Wadsworth-21031322-01/2021|EPI_ISL_1398081|2021-03-08:0,USA/NY-Wadsworth-21028881-01/2021|EPI_ISL_1397687|2021-03-02:0,USA/NY-Wadsworth-21028877-01/2021|EPI_ISL_1397684|2021-03-02:0,USA/NY-PRL-03_08_00F16/2021|EPI_ISL_1258721|2021-03-06:0,USA/NY-PRL-03_09_02M16/2021|EPI_ISL_1258531|2021-03-07:0,USA/NY-Wadsworth-21021070-01/2021|EPI_ISL_1226963|2021-02-05:0,USA/NY-PRL-2021_03_01_01D10/2021|EPI_ISL_1172609|2021-02-27:0,USA/NY-NYCPHL-003348/2021|EPI_ISL_1064827|2021-02-12:0,USA/NY-NYCPHL-003266/2021|EPI_ISL_1064825|2021-02-11:0,USA/NY-NYCPHL-002853/2021|EPI_ISL_966407|2021-01-27:0,USA/NY-NYCPHL-002903/2021|EPI_ISL_966405|2021-01-29:0,USA/NJ-NYGC-S-HU-2766-LOPV430/2021|EPI_ISL_2081108|2021-03-22:0,USA/NJ-CDC-ASC210004449/2021|MZ260342.1|21-03-10:0)144517:1,USA/NY-CUIMC-NP-5051/2021|EPI_ISL_1965918|2021-01-28:2)144492:2,(USA/NY-Wadsworth-21005144-01/2020|EPI_ISL_854455|2020-12-30:1,USA/NY-PRL-2021_03_05_00K18/2021|EPI_ISL_1173119|2021-03-02:1,(USA/NY-PRL-2021_03_05_00I13/2021|EPI_ISL_1173101|2021-03-03:2,USA/NY-PRL-2021_03_01_00I19/2021|EPI_ISL_1172470|2021-02-26:1,USA/FL-CDC-STM-000034376/2021|MW944856.1|21-03-11:1,USA/PA-CDC-22255640/2021|MW975375.1|21-02-19:1,USA/NY-Wadsworth-21047990-01/2021|EPI_ISL_1920032|2021-04-12:1,((USA/WV-WVU-WV119876/2021|EPI_ISL_2204790|2021-05-07:4,USA/WV-WVU-WV119588/2021|EPI_ISL_2204460|2021-05-01:1,(USA/WV-WVU-WV118914/2021|EPI_ISL_2195885|2021-04-20:0,USA/WV-WVU-WV118792/2021|EPI_ISL_2195798|2021-04-17:0)144560:1,USA/WV-WVU-WV119585/2021|EPI_ISL_2204462|2021-05-01:0,USA/WV-WVU-WV119699/2021|EPI_ISL_2204610|2021-05-04:0)144559:3,(USA/PA-CDC-QDX24758565/2021|EPI_ISL_2304783|2021-05-05:1,USA/NC-CDC-LC0052086/2021|MZ142563.1|21-04-22:0)144561:2,(USA/NJ-CDC-ASC210072000/2021|MZ270860.1|2021-04-15:0,USA/NJ-CDC-ASC210070622/2021|MZ212690.1|2021-04-14:0)144562:2)144558:1,USA/PA-CDC-QDX24125703/2021|MZ152410.1|21-04-19:2,USA/PA-CDC-LC0035271/2021|MW904018.1|21-03-27:0,USA/PA-CDC-QDX22905693/2021|MW976248.1|21-03-11:0,USA/PA-CDC-QDX22905935/2021|MW976247.1|21-03-11:0,USA/PA-CDC-QDX22902832/2021|MW976239.1|21-03-11:0,USA/PA-CDC-QDX22722460/2021|MW976043.1|21-03-06:0,USA/PA-CDC-22057479/2021|MW975238.1|21-02-15:0,USA/MA-CDC-STM-000048773/2021|MZ009671.1|21-04-01:0)144557:1,USA/NY-PRL-2021_03_01_01F11/2021|EPI_ISL_1172639|2021-02-26:2,USA/FL-CDC-LC0032251/2021|MW902223.1|21-03-20:4,(USA/NY-Wadsworth-21022460-01/2021|EPI_ISL_1226981|2021-02-11:1,USA/NY-Wadsworth-21027803-01/2021|EPI_ISL_1397593|2021-02-28:1,USA/NY-Wadsworth-21027827-01/2021|EPI_ISL_1397600|2021-03-02:3,USA/NY-Wadsworth-21030398-01/2021|EPI_ISL_1395755|2021-03-06:1,USA/NY-Wadsworth-21032513-01/2021|EPI_ISL_1461316|2021-03-14:1,USA/SC-CDC-ASC210016385/2021|MW880357.1|21-03-23:1,((USA/MO-CDC-LC0053199/2021|MZ143612.1|21-04-25:1,USA/NY-PRL-2021_0503_00A08/2021|EPI_ISL_2037172|2021-04-30:0,USA/NY-PRL-2021_0430_00A03/2021|EPI_ISL_1828652|2021-04-28:1)144565:4,USA/NY-Wadsworth-21027809-01/2021|EPI_ISL_1397597|2021-03-01:0,USA/NY-CDC-LC0031811/2021|MW901906.1|21-03-14:0)144564:1,(USA/CA-CDC-ASC210007783/2021|MW993941.1|2021-03-16:0,USA/PA-CDC-STM-000045066/2021|MW932198.1|21-03-27:1)144566:1,USA/NJ-CDC-QDX23572272/2021|MW959445.1|21-04-01:2,((USA/PA-CDC-LC0051177/2021|MZ141797.1|21-04-22:7,USA/NY-Wadsworth-21046225-01/2021|EPI_ISL_1855155|2021-04-13:0,USA/NY-CDC-LC0047878/2021|MZ072062.1|2021-04-14:0)144568:1,USA/NY-CDC-ASC210060556/2021|MZ281706.1|2021-05-07:1,USA/NY-CDC-ASC210038528/2021|MW991280.1|21-03-31:0,USA/NY-Wadsworth-21043560-01/2021|EPI_ISL_1755972|2021-04-09:0,USA/NY-Wadsworth-21037755-01/2021|EPI_ISL_1593884|2021-03-26:0,USA/NY-Wadsworth-21046224-01/2021|EPI_ISL_1855154|2021-04-13:0,USA/NY-Wadsworth-21047404-01/2021|EPI_ISL_1921016|2021-04-15:0,USA/NY-CDC-ASC210075344/2021|MZ188092.1|2021-04-19:0,USA/NY-CDC-ASC210075346/2021|MZ188094.1|2021-04-19:0)144567:1,USA/NY-Wadsworth-21040747-01/2021|EPI_ISL_1671340|2021-04-01:1,(USA/NY-CDC-QDX23997444/2021|MZ131257.1|21-04-14:3,USA/NY-CDC-ASC210029650/2021|MZ185907.1|2021-04-21:1,USA/NY-Wadsworth-21046229-01/2021|EPI_ISL_1855158|2021-04-15:0,USA/NY-CDC-QDX23997412/2021|MZ090392.1|2021-04-11:0,USA/NY-Wadsworth-21046227-01/2021|EPI_ISL_1855156|2021-04-13:0,USA/NY-CDC-QDX23997411/2021|MZ131336.1|21-04-11:0)144569:2,(USA/NY-Wadsworth-21030440-01/2021|EPI_ISL_1395772|2021-03-02:1,USA/NY-Wadsworth-21030437-01/2021|EPI_ISL_1465692|2021-03-03:1,USA/NY-Wadsworth-21027850-01/2021|EPI_ISL_1397611|2021-02-27:0,USA/NY-MSHSPSP-PV28820/2021|EPI_ISL_1709145|2021-03-02:0,USA/NY-Wadsworth-21027807-01/2021|EPI_ISL_1397595|2021-03-02:0,USA/NY-Wadsworth-21030434-01/2021|EPI_ISL_1395770|2021-03-06:0)144570:1,(USA/NY-Wadsworth-21027847-01/2021|EPI_ISL_1397608|2021-03-02:0,USA/NY-NYULH788/2021|EPI_ISL_1300202|2021-03-08:0)144571:1,USA/NY-Yale-2230/2021|EPI_ISL_1378792|2021-03-05:0,USA/NY-CDC-QDX22720010/2021|MW976064.1|21-03-05:0,USA/NY-CDC-QDX22720202/2021|MW976060.1|21-03-05:0,USA/NY-CDC-QDX22720935/2021|MW976030.1|21-03-03:0,USA/NY-CDC-22443152/2021|MW975639.1|21-02-24:0,USA/NY-Wadsworth-21030452-01/2021|EPI_ISL_1395776|2021-03-08:0,USA/NY-Wadsworth-21030412-01/2021|EPI_ISL_1395759|2021-03-05:0,USA/VA-DCLS-4859/2021|MZ166014.1|21-04:0)144563:1,(USA/MD-HP03223/2021|EPI_ISL_1305912|2021-03-04:6,(USA/MD-HP03436/2021|EPI_ISL_1305839|2021-03-15:0,USA/VA-CDC-LC0033379/2021|MW902807.1|21-03-20:2,(USA/VA-DCLS-4441/2021|EPI_ISL_2003501|2021-04-07:0,USA/VA-DCLS-4441/2021|MZ166084.1|21-04:0)144574:1,(USA/VA-CDC-ASC210072653/2021|MZ186876.1|2021-04-16:0,USA/VA-CAV_VAS3N_00001045_01/2021|EPI_ISL_1856885|2021-04:0)144575:2)144573:1)144572:4,USA/NY-PRL-2021_0205_00G07/2021|EPI_ISL_994888|2021-02-01:1,USA/NY-CDC-22549816/2021|MW975858.1|21-03-01:3,USA/NY-NYCPHL-004428/2021|EPI_ISL_1694772|2021-04-12:1,USA/NY-NYULH105/2021|EPI_ISL_1040883|2021-02-02:0,USA/FL-CDC-STM-000049168/2021|MZ009041.1|21-04-01:0,USA/FL-CDC-STM-000047695/2021|MZ006587.1|21-04-01:0,USA/FL-CDC-STM-000051305/2021|MZ034910.1|2021-04-05:0,USA/FL-BPHL-1673/2021|MZ231640.1|2021-03-05:0,USA/NY-NYULH904/2021|EPI_ISL_1423409|2021-03-09:0,USA/NY-Wadsworth-21011013-01/2021|EPI_ISL_1226993|2021-01-14:0,USA/NY-PRL-2021_0202_00E06/2021|EPI_ISL_984912|2021-01-29:0,USA/NY-Wadsworth-21018144-01/2021|EPI_ISL_1016190|2021-01-28:0,USA/NY-Wadsworth-21005139-01/2020|EPI_ISL_854454|2020-12-30:0,USA/NY-Wadsworth-21032683-01/2021|EPI_ISL_1920082|2021-01-26:0,USA/NY-CUIMC-NP-4605/2021|EPI_ISL_1965995|2021-01-21:0)144556:1,(USA/NY-Wadsworth-21026046-01/2021|EPI_ISL_1226978|2021-02-22:1,((USA/NY-PRL-2021_03_24_00B09/2021|EPI_ISL_1385468|2021-03-21:1,USA/NY-PRL-2021_03_17_00O11/2021|EPI_ISL_1306333|2021-03-15:0,USA/NY-PRL-2021_03_22_00O11/2021|EPI_ISL_1385179|2021-03-19:0)144578:1,USA/NY-PRL-2021_03_22_01L24/2021|EPI_ISL_1385282|2021-03-20:2,USA/NY-PRL-2021_03_29_03A06/2021|EPI_ISL_1471147|2021-03-26:2,USA/NY-Wadsworth-21035875-01/2021|EPI_ISL_1482576|2021-03-18:1,(USA/FL-CDC-QDX23451703/2021|MW930903.1|21-03-31:2,(USA/NY-NYCPHL-004027/2021|EPI_ISL_1447158|2021-03-23:0,USA/NY-PRL-2021_03_29_03L05/2021|EPI_ISL_1471209|2021-03-25:1,USA/NY-PRL-2021_03_31_00E11/2021|EPI_ISL_1471610|2021-03-27:1)144580:1)144579:1,(USA/NY-CDC-2-4084446/2021|MW887972.1|21-03-16:0,(USA/MD-CDC-LC0036900/2021|MZ001422.1|2021-03-28:0,USA/CT-Yale-4683/2021|EPI_ISL_2159617|2021-05-03:0,USA/CT-CDC-QDX23804219/2021|MZ045047.1|21-04-09:0)144582:3)144581:1,(USA/NY-PRL-2021_03_29_04J06/2021|EPI_ISL_1471701|2021-03-25:1,(USA/NY-PRL-2021_0426_00D17/2021|EPI_ISL_1828093|2021-04-23:2,USA/NY-PRL-2021_03_25_00N16/2021|EPI_ISL_1385751|2021-03-24:0,USA/DE-DHSS-B1084233/2021|EPI_ISL_2107589|2021-04-21:0)144584:1,USA/NY-Wadsworth-21033224-01/2021|EPI_ISL_1582309|2021-03-09:1,USA/CA-CDC-FG-018605/2021|MW932859.1|21-03-30:1,(USA/NY-PRL-2021_0409_00G21/2021|EPI_ISL_1543604|2021-04-07:1,USA/NY-PRL-2021_0406_00M24/2021|EPI_ISL_1542322|2021-04-05:1,USA/NY-PRL-2021_0412_00N16/2021|EPI_ISL_1635773|2021-04-10:1,USA/NY-PRL-2021_0409_00J14/2021|EPI_ISL_1543805|2021-04-08:0,USA/NY-PRL-2021_0412_02G07/2021|EPI_ISL_1636285|2021-04-09:0)144585:1,(USA/NY-MSHSPSP-PV35881/2021|EPI_ISL_1709696|2021-03-26:1,USA/NY-MSHSPSP-PV35458/2021|EPI_ISL_1709490|2021-03-18:0)144586:1,USA/NY-MSHSPSP-PV36124/2021|EPI_ISL_1709740|2021-03-28:1,(USA/NY-CDC-QDX23954439/2021|MZ090395.1|2021-04-10:2,USA/NY-CDC-ASC210040344/2021|MZ023774.1|21-03-31:2)144587:1,USA/NY-NYGC-2251-VTM2-GEWM972/2021|EPI_ISL_1971182|2021-03-25:3,USA/FL-BPHL-3137/2021|EPI_ISL_2277988|2021-04-12:3,(USA/FL-CDC-STM-000044762/2021|EPI_ISL_1581385|2021-03-28:0,USA/NJ-CDC-LC0036630/2021|MZ001147.1|2021-03-23:0,USA/FL-CDC-STM-000042729/2021|EPI_ISL_1575530|2021-03-21:0)144588:1,USA/NY-PRL-03_08_00M21/2021|EPI_ISL_1258723|2021-03-06:0,USA/NY-NYULH1313/2021|EPI_ISL_1789951|2021-04-08:0,USA/NY-MSHSPSP-PV35773/2021|EPI_ISL_1709604|2021-03-23:0,USA/NY-CDC-LC0027475/2021|MW986770.1|21-03-03:0,USA/NY-MSHSPSP-PV35409/2021|EPI_ISL_1709395|2021-03-15:0,USA/NY-MSHSPSP-PV35876/2021|EPI_ISL_1709700|2021-03-26:0,USA/NY-MSHSPSP-PV35361/2021|EPI_ISL_1709423|2021-03-16:0,USA/NJ-CDC-LC0036243/2021|MZ000635.1|2021-03-26:0,USA/NY-Wadsworth-21035569-01/2021|EPI_ISL_1582212|2021-03-21:0,USA/NY-Wadsworth-21039647-01/2021|EPI_ISL_1582380|2021-03-25:0,USA/NY-PRL-2021_0406_00M22/2021|EPI_ISL_1542190|2021-04-05:0,USA/CA-CDC-FG-014298/2021|MW865928.1|21-03-23:0,USA/NY-PRL-2021_03_29_00D10/2021|EPI_ISL_1470765|2021-03-23:0,USA/NY-PRL-2021_03_24_00D24/2021|EPI_ISL_1385484|2021-03-21:0,USA/NY-PRL-03_09_00O23/2021|EPI_ISL_1258726|2021-03-05:0,USA/NY-CDC-QDX23892731/2021|MZ074171.1|2021-04-12:0,USA/NY-CDC-ASC210024778/2021|MZ158989.1|2021-03-29:0,USA/NV-CDC-QDX24155290/2021|MZ173193.1|21-04-19:0,USA/NJ-CDC-ASC210005182/2021|MZ257593.1|21-03-13:0)144583:2,(USA/NY-PRL-2021_0408_00I02/2021|EPI_ISL_1543716|2021-04-06:0,USA/NY-PRL-2021_0408_00H19/2021|EPI_ISL_1543629|2021-04-06:1)144589:1,USA/NY-CDC-LC0036086/2021|MZ000567.1|2021-03-25:3,USA/NY-PRL-2021_03_15_01K06/2021|EPI_ISL_1306952|2021-03-13:1,USA/NY-PRL-2021_03_24_00N04/2021|EPI_ISL_1385550|2021-03-23:1,((USA/FL-CDC-LC0047490/2021|MZ071717.1|2021-04-12:0,USA/NH-CDC-LC0037069/2021|MZ001482.1|2021-03-25:10)144591:7,USA/PA-CDC-LC0051145/2021|MZ141659.1|21-04-21:2,USA/FL-CDC-STM-000052370/2021|MZ060246.1|21-04-08:0,USA/FL-CDC-STM-000061781/2021|MZ163365.1|21-04-22:0,USA/FL-CDC-ASC210037788/2021|MZ282369.1|2021-05-01:0)144590:2,USA/CT-CDC-QDX23892960/2021|MZ073597.1|2021-04-12:2,(USA/NY-Wadsworth-21045555-01/2021|EPI_ISL_1855290|2021-04-12:0,(USA/NY-PRL-2021_0419_00D02/2021|EPI_ISL_1717315|2021-04-16:0,USA/NY-PRL-2021_0414_00N23/2021|EPI_ISL_1633754|2021-04-13:0)144593:1,(USA/NY-CDC-ASC210058450/2021|MZ238495.1|2021-05-03:0,USA/NY-CDC-ASC210032860/2021|MZ195954.1|2021-04-25:0)144594:2)144592:1,USA/NY-Wadsworth-21046858-01/2021|EPI_ISL_1920044|2021-04-19:1,USA/NJ-CDC-LC0050873/2021|MZ141634.1|21-04-21:2,USA/NY-PRL-0510_01C15/2021|EPI_ISL_2106342|2021-05-07:1,USA/NY-PRL-0503_01J13/2021|EPI_ISL_2106476|2021-04-30:3,USA/CT-JAX-JAX001292/2021|EPI_ISL_2133357|2021-05-07:1,(USA/NY-Wadsworth-21054556-01/2021|EPI_ISL_2274700|2021-04-30:1,(USA/NY-NYCPHL-004384/2021|EPI_ISL_1694735|2021-04-12:1,USA/NY-PRL-2021_0506_00D08/2021|EPI_ISL_2037237|2021-05-04:1,USA/NJ-CDC-IBX332225696536/2021|EPI_ISL_2283400|2021-04-21:2,USA/NY-PRL-2021_0416_00H16/2021|EPI_ISL_1634213|2021-04-14:0,USA/NY-PRL-2021_0519_00D05/2021|EPI_ISL_2235211|2021-05-17:1)144596:1)144595:1,USA/NY-PRL-2021_03_29_01B05/2021|EPI_ISL_1471043|2021-03-24:1,USA/CT-CDCBI-CRSP_02850/2021|MZ101361.1|21-04-14:1,(USA/NY-PRL-2021_03_31_00J11/2021|EPI_ISL_1471683|2021-03-29:0,USA/NY-NYULH1321/2021|EPI_ISL_1789958|2021-04-12:0,USA/NY-PRL-2021_0406_00F05/2021|EPI_ISL_1542171|2021-04-03:0,USA/NY-PRL-2021_03_31_00H17/2021|EPI_ISL_1471607|2021-03-29:0,USA/NY-PRL-2021_03_31_00H15/2021|EPI_ISL_1471630|2021-03-29:0)144597:1,(USA/CT-CDC-QDX24326512/2021|MZ191409.1|21-04-19:0,USA/CT-CDC-QDX24326511/2021|MZ191423.1|21-04-19:0)144598:3,(USA/NJ-CDC-ASC210058206/2021|MZ238788.1|2021-05-01:0,USA/NJ-CDC-2-4282849/2021|MZ143775.1|21-04-21:0)144599:2,USA/NY-PRL-03_10_00J09/2021|EPI_ISL_1258736|2021-03-08:0,USA/CT-CDC-QDX23804189/2021|MZ045267.1|21-04-09:0,USA/CT-Yale-3884/2021|EPI_ISL_1793078|2021-04-12:0,USA/NY-MSHSPSP-PV35771/2021|EPI_ISL_1709608|2021-03-23:0,USA/NY-MSHSPSP-PV35349/2021|EPI_ISL_1709302|2021-03-11:0,USA/CT-CDC-QDX23678303/2021|MZ029851.1|2021-04-05:0,USA/NY-MSHSPSP-PV35509/2021|EPI_ISL_1709468|2021-03-18:0,USA/NY-CDC-QDX23572206/2021|MW959641.1|21-03-30:0,USA/NY-PRL-2021_0413_00A11/2021|EPI_ISL_1636054|2021-04-09:0,USA/PA-CDC-ASC210012632/2021|MW967697.1|2021-03-19:0,USA/NY-CDC-LC0036817/2021|MZ001024.1|2021-03-24:0,USA/NY-CDC-LC0036602/2021|MZ001023.1|2021-03-24:0,USA/CT-CDCBI-CRSP_02087/2021|MW915119.1|21-03-24:0,USA/NY-CDC-ASC210015507/2021|MW880346.1|21-03-22:0,USA/NY-PRL-2021_03_29_02J09/2021|EPI_ISL_1471335|2021-03-26:0,USA/NY-CUIMC-NP-6236/2021|EPI_ISL_1965791|2021-03-22:0,USA/CT-Yale-4307/2021|EPI_ISL_2020777|2021-04-20:0,USA/CT-Yale-4279/2021|EPI_ISL_2020754|2021-04-20:0,USA/CT-Yale-4041/2021|EPI_ISL_2034997|2021-04-12:0,USA/CT-Yale-4214/2021|EPI_ISL_2020693|2021-04-20:0,USA/CT-CDC-QDX24520494/2021|MZ225918.1|21-04-30:0)144577:1,(((USA/NY-PRL-2021_0412_02C11/2021|EPI_ISL_1636128|2021-04-09:1,USA/NY-PRL-2021_0419_02M08/2021|EPI_ISL_1717411|2021-04-17:1,USA/NY-PRL-2021_0409_00M10/2021|EPI_ISL_1543720|2021-04-07:0)144602:1,USA/NY-PRL-2021_0408_00J07/2021|EPI_ISL_1543556|2021-04-06:0,USA/NY-PRL-2021_0415_01C16/2021|EPI_ISL_1634204|2021-04-14:0,USA/NY-PRL-2021_0409_00M09/2021|EPI_ISL_1543730|2021-04-07:0,USA/NY-PRL-2021_0406_00O15/2021|EPI_ISL_1542387|2021-04-05:0,USA/NY-PRL-2021_0406_00O19/2021|EPI_ISL_1542808|2021-04-05:0,USA/NY-CDC-QDX24325829/2021|MZ199039.1|21-04-23:0,USA/NY-PRL-2021_0517_00C03/2021|EPI_ISL_2235196|2021-05-14:0)144601:1,USA/NY-PRL-2021_03_24_00L01/2021|EPI_ISL_1385528|2021-03-23:0)144600:1,USA/NY-Wadsworth-21035102-01/2021|EPI_ISL_1582178|2021-03-22:1,USA/NY-PRL-2021_0407_00P18/2021|EPI_ISL_1543214|2021-04-05:2,USA/NJ-CDC-LC0027657/2021|MW986868.1|21-03-10:2,USA/NJ-CDC-21953684/2021|MW975164.1|21-02-09:1,USA/NY-PRL-2021_0208_04B09/2021|EPI_ISL_994978|2021-02-06:0,USA/NY-CDC-LC0023445/2021|MW986186.1|21-02-26:0,USA/NY-CDC-LC0023673/2021|MW986185.1|21-02-26:0,USA/PA-CDC-22443612/2021|MW975642.1|21-02-25:0,USA/NY-Wadsworth-21017475-01/2021|EPI_ISL_1394652|2021-01-23:0,USA/NY-PRL-2021_03_18_00E12/2021|EPI_ISL_1384909|2021-03-17:0,USA/NY-NYCPHL-003856/2021|EPI_ISL_1337522|2021-03-12:0,USA/NY-NYCPHL-003844/2021|EPI_ISL_1337521|2021-03-12:0,USA/NY-Wadsworth-21023206-01/2021|EPI_ISL_1226971|2021-02-14:0,USA/NY-Wadsworth-21023823-01/2021|EPI_ISL_1920071|2021-02-10:0,USA/NY-CUIMC-NP-4753/2021|EPI_ISL_1965965|2021-01-23:0)144576:2,((USA/CT-JAX-JAX000133/2021|EPI_ISL_1273337|2021-02-26:1,USA/CT-JAX-JAX000109/2021|EPI_ISL_1273314|2021-03-03:2,((USA/CT-JAX-JAX000414/2021|EPI_ISL_1401530|2021-03-18:1,USA/CT-JAX-JAX000289/2021|EPI_ISL_1315202|2021-03-10:0,(USA/CT-JAX-JAX000690/2021|EPI_ISL_1540757|2021-04-01:0,USA/CT-JAX-JAX000523/2021|EPI_ISL_1470628|2021-03-26:0,USA/CT-JAX-JAX000768/2021|EPI_ISL_1540829|2021-04-01:0)144607:2)144606:1,USA/CT-JAX-JAX000275/2021|EPI_ISL_1315189|2021-03-09:2,(USA/CT-JAX-JAX000324/2021|EPI_ISL_1401478|2021-03-15:2,USA/CT-JAX-JAX000325/2021|EPI_ISL_1401479|2021-03-14:0)144608:1,(USA/FL-CDC-ASC210013632/2021|MZ257368.1|21-03-20:0,(USA/CT-Yale-3456/2021|EPI_ISL_1793548|2021-04-05:0,USA/CT-Yale-3150/2021|EPI_ISL_1587358|2021-03-26:0)144610:1)144609:1,USA/CT-Yale-2562/2021|EPI_ISL_1447658|2021-03-12:0,USA/FL-CDC-STM-000034388/2021|MW944862.1|21-03-11:0)144605:1,(USA/CT-Yale-2156/2021|EPI_ISL_1378724|2021-03-06:1,(USA/CT-Yale-2681/2021|EPI_ISL_1509105|2021-03-18:1,USA/CT-Yale-2784/2021|EPI_ISL_1509198|2021-03-21:0)144612:1,USA/CT-CDC-QDX23177243/2021|MW976694.1|21-03-21:1,USA/CT-Yale-2319/2021|EPI_ISL_2034784|2021-03-08:1,USA/CT-CDC-ASC210016912/2021|MZ257799.1|21-03-23:1,(USA/CT-Yale-2690/2021|EPI_ISL_1509114|2021-03-18:0,USA/CT-Yale-2160/2021|EPI_ISL_1378728|2021-03-07:0)144613:1,USA/CT-Yale-2170/2021|EPI_ISL_1378738|2021-03-09:0,USA/CT-CDC-QDX22783163/2021|MW976166.1|21-03-08:0,USA/CT-Yale-2444/2021|EPI_ISL_1447556|2021-03-09:0,USA/CT-Yale-2390/2021|EPI_ISL_1447514|2021-03-10:0,USA/CT-Yale-2184/2021|EPI_ISL_1378752|2021-03-08:0)144611:1,USA/NY-Wadsworth-21035202-01/2021|EPI_ISL_1465875|2021-03-20:1,((USA/CT-JAX-JAX000884/2021|EPI_ISL_1625638|2021-04-05:2,USA/CT-JAX-JAX000725/2021|EPI_ISL_1540790|2021-03-29:0,USA/CT-JAX-JAX000694/2021|EPI_ISL_1540761|2021-04-01:0,USA/CT-JAX-JAX000766/2021|EPI_ISL_1540828|2021-04-01:0)144615:1,(USA/CT-JAX-JAX000842/2021|EPI_ISL_1625636|2021-04-08:1,USA/CT-JAX-JAX000692/2021|EPI_ISL_1540759|2021-04-01:0)144616:1,(USA/CT-JAX-JAX000652/2021|EPI_ISL_1540723|2021-03-31:2,USA/CT-JAX-JAX000765/2021|EPI_ISL_1540827|2021-04-01:0)144617:3,USA/NY-PRL-2021_0426_01C14/2021|EPI_ISL_1827993|2021-04-22:1,USA/CT-JAX-JAX000452/2021|EPI_ISL_1470560|2021-03-25:0,USA/CT-JAX-JAX000741/2021|EPI_ISL_1540805|2021-03-29:0,USA/CT-JAX-JAX000638/2021|EPI_ISL_1470738|2021-03-25:0,USA/CT-JAX-JAX000591/2021|EPI_ISL_1470693|2021-03-25:0,USA/CT-JAX-JAX000584/2021|EPI_ISL_1470686|2021-03-25:0,USA/CT-JAX-JAX000574/2021|EPI_ISL_1470676|2021-03-25:0,USA/CT-JAX-JAX000546/2021|EPI_ISL_1470648|2021-03-25:0,USA/CT-JAX-JAX000616/2021|EPI_ISL_1470718|2021-03-25:0)144614:1,((USA/NY-CDC-QDX23572304/2021|MZ006053.1|21-04-02:1,USA/NY-CDC-QDX23396235/2021|MW930077.1|21-03-28:0)144619:1,USA/CT-Yale-3542/2021|EPI_ISL_1674661|2021-04-06:1,USA/CT-CDC-IBX996233027846/2021|MZ055064.1|21-04-09:1,USA/NJ-CDC-LC0050885/2021|MZ141795.1|21-04-22:1,USA/NY-CDC-QDX23235966/2021|MW890674.1|21-03-21:0,USA/NY-Wadsworth-21039615-01/2021|EPI_ISL_1582288|2021-03-30:0,USA/NY-CDC-LC0034734/2021|MW903586.1|21-03-17:0)144618:1,(USA/CT-Yale-2438/2021|EPI_ISL_1447551|2021-03-09:0,(USA/CT-Yale-2452/2021|EPI_ISL_1447563|2021-03-09:0,USA/CT-Yale-2413/2021|EPI_ISL_1447531|2021-03-10:0)144621:1)144620:1,((USA/CA-CDC-ASC210051334/2021|MZ076347.1|2021-04-08:0,(USA/CA-CDC-LC0045224/2021|MZ069837.1|2021-04-09:2,USA/CA-CDC-QDX23654551/2021|MW989186.1|21-04-06:0,USA/CA-CDC-LC0052736/2021|MZ143196.1|21-04-21:3)144624:1)144623:1,USA/CA-CDC-ASC210021250/2021|MW968729.1|2021-03-24:0)144622:1,USA/CT-CDC-QDX23678281/2021|MZ029814.1|2021-04-05:4,(USA/CT-CDC-22526765/2021|MW975737.1|21-03-01:0,USA/CT-CDC-22528251/2021|MW975807.1|21-03-01:1)144625:1,(USA/CT-CDC-QDX23849716/2021|MZ056368.1|21-04-11:2,USA/CT-Yale-3028/2021|EPI_ISL_1793442|2021-03-24:0)144626:1,(USA/UT-CDC-2-4241999/2021|MZ082750.1|2021-04-14:1,USA/UT-CDC-ASC210067337/2021|MZ166482.1|21-04-10:2,USA/UT-CDC-ASC210075406/2021|MZ187671.1|2021-04-19:5,USA/UT-UPHL-2104113135/2021|MZ189539.1|21-04-09:2,USA/UT-UPHL-2105514224/2021|EPI_ISL_2290857|2021-04-26:1,(USA/UT-UPHL-2105357105/2021|EPI_ISL_2291684|2021-04-30:0,USA/UT-CDC-2-4282612/2021|MZ143909.1|21-04-21:0,USA/UT-UPHL-2105611025/2021|EPI_ISL_2291702|2021-04-30:0)144628:1,USA/CA-CDC-FG-034248/2021|MZ243248.1|2021-05-05:0,USA/CO-CDPHE-2100750004/2021|EPI_ISL_1665454|2021-03-26:0,USA/CA-CDC-FG-028620/2021|MZ154781.1|21-04-29:0,USA/UT-CDC-2-4282638/2021|MZ143908.1|21-04-21:0,USA/UT-CDC-2-4309840/2021|MZ164819.1|21-04-28:0,USA/UT-UPHL-2105886850/2021|EPI_ISL_2291687|2021-04-21:0,USA/UT-UPHL-2105068353/2021|EPI_ISL_2284707|2021-04-28:0,USA/UT-UPHL-2105276554/2021|EPI_ISL_2290808|2021-04-23:0)144627:2,USA/CT-Yale-3409/2021|EPI_ISL_1793507|2021-04-02:1,((USA/CT-CDC-QDX24365499/2021|MZ217332.1|2021-04-25:1,USA/CT-Yale-4011/2021|EPI_ISL_2034962|2021-04-13:0,USA/CT-Yale-4875/2021|EPI_ISL_2296462|2021-05-10:2)144630:1,(USA/MA-CDCBI-CRSP_EESWOEWEDCMH4ZIU/2021|MZ149485.1|21-04-28:0,USA/CT-CDCBI-CRSP_IJNGBQFMX54FO63R/2021|MZ145394.1|21-04-26:0,USA/MA-CDCBI-CRSP_OVL6JQVAP5S5EEZX/2021|MZ149640.1|21-04-27:0)144631:3)144629:1,USA/CT-JAX-JAX000141/2021|EPI_ISL_1273345|2021-03-03:0,USA/CT-Yale-3513/2021|EPI_ISL_1674636|2021-04-05:0,USA/CT-CDC-22525027/2021|MW975789.1|21-02-28:0,USA/CT-CDC-22442433/2021|MW975641.1|21-02-25:0,USA/PR-CDC-ASC210018735/2021|MW892019.1|21-03-24:0,USA/NY-CDC-QDX23234930/2021|MW890733.1|21-03-21:0,USA/CT-JAX-JAX000148/2021|EPI_ISL_1273352|2021-03-01:0)144604:2,(USA/NY-CDC-ASC210008065/2021|MW993991.1|2021-03-16:1,USA/FL-CDC-STM-000045318/2021|EPI_ISL_1580878|2021-03-29:1,USA/MO-CDC-LC0039200/2021|MZ003182.1|2021-03-29:2,(USA/CO-CDC-FG-017497/2021|MW933644.1|21-03-29:2,USA/CO-CDC-FG-022774/2021|MZ033858.1|2021-04-05:1,(USA/CO-CDPHE-2100892183/2021|EPI_ISL_2277361|2021-04-21:1,USA/CO-CDC-ASC210074436/2021|MZ188679.1|2021-04-17:0)144634:1,(USA/CO-CDPHE-2101042265/2021|EPI_ISL_2310458|2021-05-07:1,USA/CO-CDPHE-2101030381/2021|EPI_ISL_2310000|2021-05-06:0,USA/CO-CDPHE-2100967791/2021|EPI_ISL_2310073|2021-04-28:0,USA/CO-CDPHE-2101006935/2021|EPI_ISL_2310181|2021-05-03:0)144635:4,USA/CO-CDC-FG-017554/2021|MW933679.1|21-03-26:0,USA/WI-CDC-FG-019859/2021|MW992291.1|21-03-30:0,USA/CO-CDPHE-2100687508/2021|EPI_ISL_2194762|2021-03-24:0,USA/CO-CDPHE-2100747812/2021|EPI_ISL_2195091|2021-03-31:0,USA/CO-CDPHE-2100783843/2021|EPI_ISL_2195269|2021-04-07:0)144633:2,USA/FL-CDC-STM-000044929/2021|MW932142.1|21-03-27:1,(USA/FL-CDC-STM-000021139/2021|MW942193.1|21-02-22:1,USA/FL-CDC-STM-000016980/2021|MW941658.1|21-02-16:1,(USA/AL-CDC-ASC210003415/2021|MZ259328.1|21-03-10:0,USA/AL-CDC-ASC210012030/2021|MW967566.1|2021-03-19:0)144637:1,USA/AL-CDC-ASC210005741/2021|MW966095.1|2021-03-13:0,USA/FL-CDC-LC0021155/2021|MW985750.1|21-02-27:0,USA/FL-CDC-ASC210001701/2021|MZ260101.1|21-03-02:0,USA/MI-CDC-ASC210001537/2021|MZ260073.1|21-03-04:0,USA/MI-CDC-ASC210001535/2021|MZ260071.1|21-03-04:0)144636:1,USA/FL-CDC-STM-000033432/2021|MW944749.1|21-03-10:1,(USA/FL-CDC-STM-000035848/2021|MW945213.1|21-03-13:1,USA/FL-CDC-ASC210011308/2021|MW994763.1|2021-03-17:0,USA/FL-CDC-STM-000035807/2021|MW945210.1|21-03-13:1)144638:1,USA/MI-CDC-ASC210021342/2021|MW968802.1|2021-03-26:1,(USA/FL-CDC-ASC210014946/2021|MW901857.1|21-03-22:1,(USA/NC-UNC-0738/2021|EPI_ISL_1664340|2021-03-26:2,USA/FL-CDC-STM-000050404/2021|MZ035240.1|2021-04-05:0)144640:1)144639:2,USA/FL-CDC-STM-000049072/2021|MZ008999.1|21-04-01:2,(USA/FL-CDC-ASC210026067/2021|MZ010079.1|21-03-29:1,USA/FL-BPHL-2073/2021|MW894549.1|21-03-25:0)144641:3,USA/RI-CDCBI-RIDOH_01624/2021|EPI_ISL_1757124|2021-04-05:1,USA/NH-CDC-QDX23893040/2021|MZ073503.1|2021-04-12:1,USA/SC-FG-025518/2021|EPI_ISL_1937480|2021-04-12:1,USA/SC-FG-025499/2021|EPI_ISL_1937444|2021-04-09:1,USA/FL-CDC-ASC210071368/2021|MZ215173.1|2021-04-15:1,USA/MO-CDC-QDX24155087/2021|MZ161428.1|21-04-20:3,(USA/NC-UNC-0673/2021|EPI_ISL_1373497|2021-03-18:2,USA/LA-CDC-ASC210009956/2021|MW967360.1|2021-03-18:0)144642:1,USA/FL-CDC-LC0025996/2021|MW986569.1|21-03-12:1,(USA/NJ-CDC-LC0042816/2021|MZ038498.1|2021-04-07:1,(USA/PA-CDC-ASC210074545/2021|MZ186114.1|2021-04-17:0,USA/NJ-CDC-ASC210044247/2021|MZ074839.1|2021-04-03:0)144644:2)144643:2,(USA/FL-CDC-ASC210048007/2021|MW990610.1|21-04-06:0,USA/FL-CDC-ASC210015486/2021|MW880339.1|21-03-22:0)144645:2,(USA/FL-CDC-LC0040458/2021|MZ036413.1|2021-04-07:0,USA/FL-CDC-LC0040507/2021|MZ036414.1|2021-04-07:0)144646:2,(USA/FL-CDC-LC0040525/2021|MZ036313.1|2021-04-06:0,USA/FL-CDC-2-4242387/2021|MZ082595.1|2021-03-30:0)144647:2,(USA/NH-CDC-FG-023588/2021|MZ182959.1|2021-04-13:0,USA/NH-CDC-FG-023571/2021|MZ182953.1|2021-04-13:0)144648:1,(USA/FL-CDC-STM-000064840/2021|MZ227933.1|2021-04-26:0,USA/FL-CDC-ASC210074370/2021|MZ185307.1|21-04-18:0)144649:2,USA/FL-CDC-QDX23318133/2021|MW890574.1|21-03-27:0,USA/NH-CDC-QDX24632768/2021|MZ288289.1|2021-05-01:0,USA/FL-BPHL-2901/2021|MZ286663.1|2021-03-07:0,USA/MO-CDC-ASC210070711/2021|MZ214741.1|2021-04-14:0,USA/NH-CDCBI-CRSP_LYCZYVDOKLVNWJV4/2021|MZ068937.1|2021-04-23:0,USA/SC-CDC-IBX470911411967/2021|MZ055097.1|21-04-13:0,USA/MO-MSPHL-000846/2021|EPI_ISL_1791384|2021-04-13:0,USA/FL-TGH-0346/2021|EPI_ISL_1754145|2021-03-30:0,USA/FL-CDC-LC0047871/2021|MZ072151.1|2021-04-15:0,USA/NJ-CDC-IBX288416449126/2021|MZ012877.1|21-03-23:0,USA/NJ-CDC-LC0030572/2021|MW987344.1|21-03-15:0,USA/FL-CDC-LC0030302/2021|MW987259.1|21-03-12:0,USA/FL-CDC-QDX22758612/2021|MW976133.1|21-03-08:0,USA/FL-BPHL-1691/2021|MZ231658.1|2021-03-01:0,USA/ME-CDC-QDX23572436/2021|MW964983.1|21-04-01:0,USA/FL-CDC-STM-000016667/2021|MW941729.1|21-02-16:0,USA/FL-CDC-STM-000028142/2021|MW943457.1|21-03-02:0,USA/FL-CDC-STM-000031107/2021|MW944429.1|21-03-08:0,USA/FL-CDC-STM-000031528/2021|MW944478.1|21-03-08:0,USA/NC-CDC-STM-000024174/2021|MW942969.1|21-02-24:0,USA/FL-CDC-STM-000023627/2021|MW942908.1|21-02-24:0,USA/MO-CDC-LC0039048/2021|MZ003283.1|2021-03-31:0,USA/MO-CDC-LC0039236/2021|MZ003232.1|2021-03-30:0,USA/NC-CDC-STM-000043929/2021|EPI_ISL_1581570|2021-03-24:0,USA/FL-CDC-QDX23317352/2021|MW890547.1|21-03-25:0,USA/NH-CDC-QDX23892918/2021|MZ073409.1|2021-04-11:0,USA/FL-CDC-LC0051909/2021|MZ142501.1|21-04-19:0,USA/SC-FG-025525/2021|EPI_ISL_1937494|2021-04-12:0,USA/MN-CDC-IBX297618722641/2021|MZ258431.1|21-03-18:0,USA/UT-UPHL-2105730474/2021|EPI_ISL_2290398|2021-03-23:0)144632:2,(USA/MA-CDCBI-CRSP_01602/2021|MW892115.1|21-03-20:3,USA/MA-CDCBI-CRSP_01514/2021|MW834949.1|21-03-13:0,USA/MA-CDCBI-CRSP_01515/2021|MW834950.1|21-03-13:0)144650:2,(USA/MA-CDCBI-CRSP_01690/2021|MW915154.1|21-03-21:1,(USA/MA-CDC-ASC210042625/2021|MZ074432.1|2021-04-01:2,USA/MA-CDC-STM-000034591/2021|MW944869.1|21-03-13:2,USA/NH-CDC-ASC210068592/2021|MZ213719.1|2021-04-13:2,USA/MA-CDC-22630693/2021|MW975954.1|21-03-04:0,USA/NH-CDC-ASC210029812/2021|MZ284746.1|2021-04-21:0,USA/MA-CDC-22633255/2021|MW975911.1|21-03-04:0,USA/NH-CDC-ASC210048891/2021|MZ084619.1|2021-04-03:0,USA/NH-CDC-LC0055374/2021|MZ181048.1|21-04-30:0,USA/NH-CDC-ASC210075814/2021|MZ187506.1|2021-04-12:0,USA/NH-CDC-ASC210076306/2021|MZ185201.1|21-04-20:0)144652:1,USA/RI-CDC-LC0024831/2021|MW986347.1|21-03-08:1,USA/MA-CDCBI-CRSP_02351/2021|MZ046845.1|21-04-02:1,(USA/ME-HETL-J2564/2021|EPI_ISL_1826384|2021-04-12:4,USA/MA-CDC-ASC210013631/2021|MW901707.1|21-03-20:2)144653:1,(USA/RI-CDC-LC0057249/2021|MZ252403.1|2021-05-05:2,USA/RI-CDCBI-RIDOH_02379/2021|MZ268272.1|2021-05-04:1,USA/RI-CDCBI-RIDOH_02104/2021|MZ160452.1|21-04-24:1,(USA/RI-CDCBI-RIDOH_02260/2021|MZ217895.1|2021-04-26:0,USA/RI-CDCBI-RIDOH_02087/2021|MZ160437.1|21-04-25:0)144655:1,USA/RI-CDCBI-CRSP_TGZAOQWTRKJNDIRT/2021|MZ068971.1|2021-04-21:0,USA/RI-CDCBI-RIDOH_02094/2021|MZ160443.1|21-04-20:0)144654:5,USA/RI-CDC-ASC210034105/2021|MZ195202.1|2021-04-27:5,(USA/MA-MASPHL-02829/2021|MW908165.1|21-03-22:0,USA/MA-MASPHL-02829/2021|EPI_ISL_1528154|2021-03-22:0,USA/MA-CDC-2-4308037/2021|MZ164647.1|21-03-22:0)144656:1,(USA/RI-CDC-LC0039943/2021|MZ035925.1|2021-04-01:0,USA/RI-CDC-LC0048032/2021|MZ072100.1|2021-04-15:0,USA/RI-CDC-QDX23092244/2021|MW976638.1|21-03-20:0,USA/RI-CDC-ASC210026870/2021|MZ022324.1|21-03-28:0)144657:1,(USA/RI-CDC-LC0048059/2021|MZ072016.1|2021-04-14:0,USA/RI-CDC-LC0047627/2021|MZ072009.1|2021-04-14:0)144658:6,(USA/RI-CDCBI-RIDOH_02245/2021|MZ217884.1|2021-04-26:0,USA/RI-CDCBI-RIDOH_02289/2021|MZ217918.1|2021-04-26:0)144659:3,USA/RI-CDCBI-RIDOH_00735/2021|MW834806.1|21-03-03:0,USA/RI-CDC-2-4242283/2021|MZ082679.1|2021-03-24:0,USA/RI-CDC-LC0029985/2021|MW987247.1|21-03-15:0,USA/NH-CDC-LC0041108/2021|MZ036814.1|2021-04-08:0,USA/MA-CDC-LC0023867/2021|MW986160.1|21-02-24:0,USA/RI-CDC-QDX23092225/2021|MW976632.1|21-03-20:0,USA/RI-CDC-21955409/2021|MW975165.1|21-02-11:0,USA/MA-CDC-STM-000027375/2021|MW943494.1|21-02-28:0,USA/RI-CDC-LC0037395/2021|MZ001734.1|2021-03-24:0,USA/NH-CDC-QDX23893096/2021|MZ073788.1|2021-04-12:0)144651:1,USA/AK-PHL7575/2021|MZ246453.1|2021-02-04:2,USA/NY-Wadsworth-21033514-01/2021|EPI_ISL_1482324|2021-03-12:1,(USA/FL-CDC-STM-000041822/2021|MW891501.1|21-03-23:1,USA/FL-CDC-STM-000058571/2021|MZ132697.1|21-04-17:1,USA/FL-CDC-LC0051966/2021|MZ142651.1|21-04-23:3,USA/FL-CDC-QDX23271036/2021|MW890752.1|21-03-25:0,USA/TX-CDC-QDX24087502/2021|MZ146210.1|21-04-18:4)144660:1,USA/PR-CDC-S198/2021|EPI_ISL_1620597|2021-03-08:1,(USA/MA-CDC-STM-000027207/2021|MW943712.1|21-03-01:2,(USA/MA-CDC-STM-000042017/2021|EPI_ISL_1575898|2021-03-22:0,USA/MA-CDCBI-CRSP_01613/2021|MW892125.1|21-03-20:1,(USA/MA-CDC-STM-000049977/2021|MZ009294.1|21-04-03:0,USA/MA-CDC-QDX23430282/2021|MW929936.1|21-03-29:0)144663:1)144662:2,USA/MA-CDC-STM-000032085/2021|MW944406.1|21-03-08:0,USA/MA-CDC-22634697/2021|MW975962.1|21-03-04:1)144661:1,USA/MA-CDC-STM-000027905/2021|MW943650.1|21-03-03:1,USA/MA-CDC-STM-000017407/2021|MW941522.1|21-02-18:1,USA/FL-CDC-STM-000026181/2021|MW943340.1|21-02-27:3,USA/FL-CDC-STM-000038253/2021|MW944777.1|21-02-20:3,USA/MA-CDC-STM-000015456/2021|MW941346.1|21-02-14:1,USA/MA-CDC-STM-000014676/2021|MW941209.1|21-02-13:1,USA/FL-CDC-STM-000013036/2021|MW941051.1|21-02-10:3,USA/MA-CDC-STM-000019639/2021|MW941898.1|21-02-19:1,USA/FL-CDC-QDX23527371/2021|MW959555.1|21-04-02:3,(USA/FL-CDC-STM-000042405/2021|EPI_ISL_1576261|2021-03-22:1,USA/FL-CDC-STM-000036010/2021|MW945022.1|21-03-14:1,USA/FL-CDC-STM-000029844/2021|MW944069.1|21-03-04:3,USA/MA-MASPHL-03159/2021|MW972437.1|2021-04-10:2,(USA/UT-CDC-2-4043409/2021|MZ005012.1|21-03-08:0,USA/UT-UPHL-2103582094/2021|MW837430.1|21-03-08:1)144665:1,USA/FL-CDC-LC0025871/2021|MW986572.1|21-03-12:1,(USA/FL-BPHL-2777/2021|MZ239829.1|2021-04-20:0,(USA/FL-CDC-STM-000050138/2021|MZ035093.1|2021-04-03:1,USA/FL-CDC-STM-000056691/2021|MZ100770.1|2021-04-14:1,(USA/FL-CDC-STM-000033061/2021|MW944534.1|21-03-09:0,USA/FL-CDC-STM-000035622/2021|MW945169.1|21-03-13:0)144668:1,USA/FL-CDC-STM-000051581/2021|MZ035630.1|2021-04-06:0,USA/FL-CDC-STM-000050169/2021|MZ035085.1|2021-04-03:0,USA/FL-CDC-STM-000038881/2021|MW904294.1|21-03-18:0,USA/FL-BPHL-2778/2021|MZ239830.1|2021-04-20:0)144667:1)144666:2,(USA/FL-CDC-QDX24326429/2021|MZ217100.1|2021-04-24:1,USA/FL-CDC-LC0051881/2021|MZ142530.1|21-04-21:0,USA/FL-CDC-ASC210063915/2021|EPI_ISL_2280570|2021-05-15:4)144669:3,USA/UT-UPHL-2105050755/2021|EPI_ISL_2284816|2021-03-22:1,USA/HI-H211544/2021|EPI_ISL_1515938|2021-03-10:0,USA/FL-CDC-QDX22951695/2021|MW976422.1|21-03-15:0,USA/FL-CDC-QDX22788027/2021|MW976345.1|21-03-08:0,USA/GA-CDC-STM-000026363/2021|MW943186.1|21-02-27:0,USA/FL-CDC-STM-000030885/2021|MW944154.1|21-03-06:0,USA/FL-CDC-STM-000043304/2021|EPI_ISL_1576705|2021-03-25:0,USA/FL-CDC-STM-000039064/2021|MW904379.1|21-03-17:0,USA/FL-CDC-STM-000040443/2021|MW891101.1|21-03-19:0)144664:1,USA/MA-CDC-LC0037649/2021|MZ001783.1|2021-03-28:4,(USA/NY-Wadsworth-21029568-01/2021|EPI_ISL_1398150|2021-02-23:0,USA/NY-Wadsworth-21023675-01/2021|EPI_ISL_1227013|2021-02-12:1)144670:1,((USA/FL-CDC-QDX23451718/2021|MW931004.1|21-03-31:1,USA/MA-CDC-QDX22752306/2021|MW976103.1|21-03-08:1,USA/MA-CDC-STM-000032081/2021|MW944389.1|21-03-08:1,(USA/FL-CDC-STM-000035470/2021|MW945011.1|21-03-13:0,USA/MA-CDC-LC0023828/2021|MW986276.1|21-03-06:0,USA/FL-CDC-STM-000035480/2021|MW945018.1|21-03-13:0)144673:1,USA/MA-MASPHL-02435/2021|EPI_ISL_1503638|2021-03-09:0,USA/MA-CDC-22636501/2021|MW975908.1|21-03-03:0,USA/MA-CDC-STM-000023947/2021|MW942958.1|21-02-22:0,USA/MA-MASPHL-02435/2021|MW894006.1|21-03-09:0,USA/MA-CDCBI-CRSP_01483/2021|MW834931.1|21-03-13:0,USA/NH-CDC-ASC210008110/2021|MZ256381.1|21-03-17:0)144672:1,(USA/RI-CDCBI-RIDOH_00918/2021|MW835054.1|21-03-12:1,(USA/MA-CDC-STM-000042744/2021|EPI_ISL_1575520|2021-03-21:1,USA/MA-CDC-STM-000042986/2021|EPI_ISL_1575775|2021-03-24:1,USA/MA-CDC-ASC210069914/2021|MZ215346.1|2021-04-14:2,USA/MA-CDC-ASC210069919/2021|MZ215351.1|2021-04-14:0,(USA/CT-CDC-QDX24155424/2021|MZ161433.1|21-04-18:0,USA/RI-CDC-LC0052330/2021|MZ142713.1|21-04-21:1)144676:2)144675:1)144674:1)144671:1,(USA/FL-BPHL-0757/2021|MW715466.1|21-02-08:1,USA/PA-CDC-STM-000046661/2021|MW931401.1|21-03-28:3,((((USA/MA-CDC-STM-000045705/2021|MW931155.1|21-03-27:3,(USA/NH-CDC-LC0048405/2021|MZ072571.1|2021-04-17:7,USA/IL-CDC-LC0032485/2021|MW902424.1|21-03-20:2)144682:3)144681:2,(USA/NH-CDC-LC0040185/2021|MZ035994.1|2021-04-01:1,USA/NH-CDC-2-4175197/2021|MW989960.1|21-03-29:0,USA/NH-CDC-LC0040275/2021|MZ035993.1|2021-04-01:2)144683:1,USA/NH-CDCBI-CRSP_02133/2021|MZ021757.1|21-04-02:1,USA/NH-CDCBI-CRSP_TRVEUEDDKBKVSD55/2021|MZ054031.1|21-04-17:2,(USA/MI-UM-10039192886/2021|EPI_ISL_1744415|2021-04-09:1,USA/MI-UM-10039189566/2021|EPI_ISL_1744410|2021-04-09:0)144684:1,(USA/ME-HETL-J2896/2021|EPI_ISL_1973079|2021-04-14:0,USA/ME-CDC-QDX23849657/2021|MZ064726.1|21-04-11:2,USA/ME-HETL-J2835/2021|EPI_ISL_1973029|2021-04-12:2)144685:2,(USA/MA-CDC-QDX24476874/2021|MZ226368.1|21-04-26:1,USA/MA-CDC-ASC210034267/2021|MZ195309.1|2021-04-27:0,USA/MA-CDC-ASC210034274/2021|MZ185980.1|2021-04-27:0)144686:2,USA/MD-IGS-072110200127A/2021|EPI_ISL_2102489|2021-04-12:2,(USA/PR-CDC-ASC210058646/2021|MZ238563.1|2021-05-04:2,USA/FL-CDC-STM-000055114/2021|MZ060808.1|21-04-10:0)144687:3,(USA/MN-1151/2021|EPI_ISL_2295664|2021-04-15:1,USA/NH-CDC-QDX23849672/2021|MZ064736.1|21-04-11:0)144688:1,(USA/FL-BPHL-2680/2021|MZ239748.1|2021-04-15:0,USA/PA-CDC-STM-000053668/2021|MZ060956.1|21-04-11:0)144689:1,USA/ME-HETL-J2126/2021|EPI_ISL_1372672|2021-03-09:0,USA/MA-CDC-LC0037198/2021|MZ001484.1|2021-03-25:0)144680:1,USA/ME-HETL-J2434/2021|EPI_ISL_1523790|2021-04-02:2,(USA/MA-CDCBI-CRSP_YAS3HNWL6RA5T3JM/2021|MZ032834.1|21-04-14:2,(USA/MA-CDC-STM-000054236/2021|MZ061373.1|21-04-10:0,USA/MA-CDC-STM-000053383/2021|MZ059381.1|21-04-09:1,USA/MA-CDC-STM-000058080/2021|MZ133198.1|21-04-15:1,(USA/MA-CDCBI-CRSP_47DVMDSX6JKX2PUS/2021|MZ256554.1|2021-05-14:2,USA/MA-CDCBI-CRSP_53F6RSX27YNEJAOB/2021|MZ101698.1|21-04-21:0)144692:2)144691:2,USA/MA-CDCBI-CRSP_654FQALMFSADLMA2/2021|MZ101717.1|21-04-21:1,(((USA/MA-CDCBI-CRSP_45472MVLMXK5UEOG/2021|MZ145441.1|21-04-27:1,USA/MA-CDCBI-CRSP_KYN3HZSBWA3LDYMW/2021|MZ145668.1|21-04-27:0,USA/MA-CDCBI-CRSP_PIWDGRA43PMB5XZX/2021|MZ207586.1|2021-05-07:0,USA/MA-CDCBI-CRSP_YH2IC5HDDGH6WGM5/2021|MZ145904.1|21-04-27:0,USA/MA-CDCBI-CRSP_N37ERMCE4GSPRIJU/2021|MZ145704.1|21-04-27:0)144695:1,(USA/MA-CDCBI-CRSP_FRRO4AZN5YHCI754/2021|MZ207452.1|2021-05-07:0,USA/MA-CDCBI-CRSP_6S5OOAF752UHFXC4/2021|MZ053549.1|21-04-17:0)144696:1)144694:1,(USA/MA-CDC-ASC210032583/2021|MZ215026.1|2021-04-24:1,USA/MA-CDC-LC0052447/2021|MZ142716.1|21-04-21:5)144697:1,USA/MA-CDC-STM-000059429/2021|MZ154141.1|21-04-17:0)144693:1,(USA/RI-CDCBI-RIDOH_02142/2021|MZ160480.1|21-04-21:2,USA/RI-CDCBI-RIDOH_02079/2021|MZ160430.1|21-04-22:0,USA/RI-CDCBI-RIDOH_02400/2021|MZ268289.1|2021-05-03:0)144698:1,(((USA/MA-CDC-STM-000063753/2021|MZ206401.1|2021-04-25:0,USA/MA-CDC-STM-000062814/2021|MZ201663.1|21-04-24:0)144701:1,(USA/MA-MASPHL-03705/2021|MZ264897.1|2021-05-05:0,USA/MA-MASPHL-03704/2021|EPI_ISL_2229770|2021-05-05:0,USA/MA-MASPHL-03704/2021|MZ264896.1|21-05-05:0)144702:1,USA/MA-MASPHL-03548/2021|MZ170321.1|21-04-26:0,USA/MA-MASPHL-03548/2021|EPI_ISL_2008371|2021-04-26:0)144700:2,USA/FL-BPHL-3086/2021|EPI_ISL_2277987|2021-04-22:2)144699:1,(USA/MA-CDC-STM-000062969/2021|MZ201724.1|21-04-24:2,(USA/MA-CDCBI-CRSP_MF5VKCX54YM5JDE2/2021|MZ207543.1|2021-05-05:1,USA/MA-CDCBI-CRSP_2SM6D3DZOHQK5PWE/2021|MZ256533.1|2021-05-10:1,USA/MA-CDCBI-CRSP_R47DONYXORVF3AKX/2021|MZ256891.1|2021-05-12:2,USA/MA-CDC-LC0061733/2021|EPI_ISL_2306696|2021-05-11:2,USA/MA-CDCBI-CRSP_LPEI65RF5AU6D2VM/2021|MZ194881.1|21-05-04:0,USA/MA-CDCBI-CRSP_B7IVIAYTB6YDSTAO/2021|MZ256645.1|2021-05-10:0,USA/MA-CDC-LC0061620/2021|EPI_ISL_2306673|2021-05-10:0)144704:1)144703:1,USA/RI-CDCBI-RIDOH_02214/2021|MZ217859.1|2021-04-29:1,USA/MA-CDCBI-CRSP_01849/2021|MW892164.1|21-03-25:0,USA/RI-CDC-ASC210067555/2021|MZ213443.1|2021-04-10:0,USA/MA-CDCBI-CRSP_AG43TIXGFR2PAPEN/2021|MZ032372.1|21-04-14:0,USA/MA-CDC-QDX23849796/2021|MZ056247.1|21-04-11:0,USA/MA-CDCBI-CRSP_QD2EWX4EDAT4YXRM/2021|MZ053865.1|21-04-16:0,USA/FL-CDC-STM-000053267/2021|MZ059294.1|21-04-09:0,USA/RI-CDC-ASC210046170/2021|MZ025830.1|21-04-04:0,USA/MA-CDC-STM-000037218/2021|MW945140.1|21-03-15:0,USA/MA-CDCBI-CRSP_01919/2021|MW892229.1|21-03-27:0,USA/MA-CDC-STM-000041873/2021|MW891482.1|21-03-23:0,USA/RI-CDC-ASC210074586/2021|MZ186350.1|2021-04-17:0)144690:3,(USA/ME-CDCBI-CRSP_02136/2021|MZ021736.1|21-04-01:0,USA/ME-JAX-JAX000776/2021|EPI_ISL_1540837|2021-04-02:1,USA/ME-JAX-JAX001032/2021|EPI_ISL_1739495|2021-04-14:2,(USA/ME-CDC-QDX24477055/2021|MZ226335.1|21-04-28:1,USA/ME-HETL-J2656/2021|EPI_ISL_1826388|2021-04-21:0,USA/ME-HETL-J2657/2021|EPI_ISL_1826389|2021-04-21:0)144706:1,USA/ME-HETL-J2832/2021|EPI_ISL_1973026|2021-04-11:1,USA/NJ-CDC-ASC210073516/2021|MZ271526.1|2021-04-16:2,(USA/ME-CDC-ASC210033478/2021|MZ284140.1|2021-04-24:0,USA/ME-HETL-J2711/2021|EPI_ISL_1826397|2021-04-20:0,USA/ME-CDCBI-CRSP_ZUJ74JH33UYAOZAE/2021|MZ257035.1|2021-05-10:0)144707:1)144705:1,USA/ME-CDC-ASC210046345/2021|MW990482.1|21-04-03:1,USA/ME-CDC-QDX23678214/2021|MZ015089.1|21-03-30:2,(USA/ME-HETL-J2599/2021|EPI_ISL_1826385|2021-04-16:1,(USA/ME-HETL-H0140/2021|EPI_ISL_2101007|2021-04-21:3,USA/ME-HETL-J2545/2021|EPI_ISL_1826380|2021-04-13:0)144709:1,USA/ME-CDCBI-CRSP_4RMYP7QPPT3YDJVR/2021|MZ207743.1|2021-05-05:1,USA/ME-HETL-H0130/2021|EPI_ISL_2100997|2021-04-25:1,((USA/MA-CDCBI-CRSP_5L3EH6Z7RSRXIERF/2021|MZ149384.1|21-04-28:1,(USA/MA-CDCBI-CRSP_SBPJE3CQT47P3YJL/2021|MZ194965.1|21-05-01:0,(USA/MA-CDC-STM-000070981/2021|MZ291290.1|2021-05-05:2,USA/MA-CDCBI-CRSP_SQWK4X7U2I4I7PTU/2021|MZ194972.1|21-05-01:0)144713:1)144712:1,(USA/MA-CDCBI-CRSP_NCSS5BH4TUVSR4QJ/2021|MZ256826.1|2021-05-13:0,USA/MA-CDCBI-CRSP_DZPI5362Y4PYWPWY/2021|MZ207431.1|2021-05-07:0,USA/MA-CDCBI-CRSP_6Y6AHCZAVM3DBGDD/2021|MZ194703.1|21-05-01:0)144714:2)144711:1,(USA/ME-HETL-J3027/2021|EPI_ISL_2245570|2021-05-12:0,USA/ME-CDC-QDX24632843/2021|MZ288635.1|2021-05-03:0,USA/ME-CDC-QDX24632844/2021|MZ288557.1|2021-05-03:0,USA/ME-CDC-ASC210059062/2021|MZ280388.1|2021-05-04:0,USA/ME-HETL-J3028/2021|EPI_ISL_2245571|2021-05-12:0)144715:2)144710:1,USA/ME-CDC-ASC210038393/2021|MZ283068.1|2021-05-01:1,USA/ME-CDC-ASC210061211/2021|MZ244397.1|2021-05-08:1,USA/ME-HETL-J2927/2021|EPI_ISL_2245482|2021-05-05:1,USA/ME-HETL-J2978/2021|EPI_ISL_2245529|2021-05-04:1,USA/ME-HETL-J2951/2021|EPI_ISL_2245505|2021-05-06:1,(USA/ME-HETL-J3062/2021|EPI_ISL_2245598|2021-05-13:0,USA/ME-HETL-J3021/2021|EPI_ISL_2245564|2021-05-11:0)144716:1,USA/ME-CDC-QDX23849588/2021|MZ064658.1|21-04-10:0,USA/ME-CDCBI-CRSP_ZD6TGFPA5GGWJKTM/2021|MZ207745.1|2021-05-05:0,USA/ME-HETL-J2868/2021|EPI_ISL_1973053|2021-04-13:0,USA/ME-HETL-J2852/2021|EPI_ISL_1973042|2021-04-13:0,USA/ME-HETL-H0089/2021|EPI_ISL_1911107|2021-04-02:0,USA/ME-HETL-J2706/2021|EPI_ISL_1826394|2021-04-20:0,USA/ME-HETL-J2686/2021|EPI_ISL_1826393|2021-04-20:0,USA/ME-HETL-J2707/2021|EPI_ISL_1826395|2021-04-20:0,USA/MA-CDCBI-CRSP_XNRAPP4HKKJE7ED6/2021|MZ256999.1|2021-05-11:0,USA/MA-CDCBI-CRSP_5FRCYLMYFS57SMCS/2021|MZ256575.1|2021-05-12:0,USA/ME-HETL-J3017/2021|EPI_ISL_2245561|2021-05-11:0,USA/ME-HETL-J2967/2021|EPI_ISL_2245520|2021-05-05:0)144708:2,USA/ME-HETL-J2623/2021|EPI_ISL_1826386|2021-04-16:1,((USA/ME-HETL-H0110/2021|EPI_ISL_2100984|2021-04-24:0,USA/ME-HETL-J2710/2021|EPI_ISL_1826396|2021-04-20:1)144718:1,USA/ME-HETL-J3088/2021|EPI_ISL_2245622|2021-04-23:1,USA/ME-CDC-QDX23893098/2021|MZ064875.1|21-04-12:0,USA/ME-HETL-J2680/2021|EPI_ISL_1826392|2021-04-20:0,USA/ME-CDC-ASC210037493/2021|MZ282049.1|2021-04-30:0)144717:1,USA/ME-HETL-J2547/2021|EPI_ISL_1826381|2021-04-13:3,(USA/ME-CDC-ASC210057520/2021|MZ211074.1|2021-04-12:1,(USA/MA-CDC-STM-000060835/2021|MZ163546.1|21-04-21:1,USA/ME-HETL-J2557/2021|EPI_ISL_1826382|2021-04-13:1)144720:1,(USA/ME-CDC-STM-000061961/2021|MZ164137.1|21-04-23:3,USA/ME-HETL-J2646/2021|EPI_ISL_1826387|2021-04-20:0)144721:3,USA/ME-CDC-QDX24476887/2021|MZ226428.1|21-04-26:0)144719:1,(USA/ME-HETL-J2827/2021|EPI_ISL_1973024|2021-04-11:1,USA/FL-CDC-FG-027729/2021|MZ077527.1|2021-04-16:0,USA/FL-CDC-FG-029245/2021|MZ155180.1|21-04-16:2)144722:2,USA/ME-CDC-QDX23893086/2021|MZ073825.1|2021-04-12:1,USA/ME-HETL-H0088/2021|EPI_ISL_1911106|2021-04-01:1,USA/NH-CDC-LC0052422/2021|MZ142751.1|21-04-21:1,USA/ME-CDC-ASC210053389/2021|MZ210111.1|2021-04-07:2,USA/ME-HETL-H0101/2021|EPI_ISL_2100977|2021-04-18:1,(USA/ME-HETL-J2670/2021|EPI_ISL_1826390|2021-04-24:1,USA/ME-CDC-QDX24632866/2021|MZ288660.1|2021-05-03:1,USA/ME-CDC-QDX24632855/2021|MZ288612.1|2021-05-03:1,USA/ME-CDC-QDX24477001/2021|MZ226129.1|21-04-27:0,USA/ME-CDC-QDX24632882/2021|MZ288685.1|2021-05-03:0,USA/ME-HETL-J2933/2021|EPI_ISL_2245488|2021-05-05:0)144723:2,(USA/ME-HETL-J3005/2021|EPI_ISL_2245551|2021-04-30:1,USA/ME-CDC-ASC210062136/2021|MZ245282.1|2021-05-10:0,USA/ME-CDC-QDX24476889/2021|MZ226200.1|21-04-27:0)144724:1,USA/ME-CDC-ASC210030638/2021|MZ283896.1|2021-04-22:1,USA/ME-CDC-QDX24632711/2021|MZ243351.1|2021-05-02:3,(USA/ME-HETL-J2939/2021|EPI_ISL_2245494|2021-05-06:4,USA/ME-HETL-J2458/2021|EPI_ISL_1826371|2021-03-31:1)144725:1,(USA/ME-HETL-J3044/2021|EPI_ISL_2245581|2021-05-15:1,USA/ME-CDC-ASC210062130/2021|MZ245278.1|2021-05-10:1,USA/ME-HETL-J3043/2021|EPI_ISL_2245580|2021-05-15:0,USA/ME-HETL-J3042/2021|EPI_ISL_2245579|2021-05-15:0)144726:2,USA/ME-CDC-ASC210003666/2021|MZ259243.1|21-03-10:2,(USA/ME-HETL-J2976/2021|EPI_ISL_2245528|2021-05-04:0,USA/ME-CDC-QDX24477061/2021|MZ243409.1|2021-04-28:1)144727:1,USA/ME-CDC-QDX24479654/2021|MZ226404.1|21-04-28:3,USA/ME-HETL-J2100/2021|EPI_ISL_1372666|2021-03-05:0,USA/NH-CDC-QDX24632894/2021|MZ288326.1|2021-05-03:0,USA/ME-CDC-QDX24155323/2021|MZ152626.1|21-04-17:0,USA/ME-HETL-J2769/2021|EPI_ISL_1972979|2021-04-23:0,USA/ME-HETL-H0091/2021|EPI_ISL_1911109|2021-04-04:0,USA/ME-CDC-QDX23849654/2021|MZ064740.1|21-04-11:0,USA/ME-CDC-QDX23849656/2021|MZ064697.1|21-04-11:0,USA/ME-CDC-2-4195480/2021|MZ028740.1|2021-03-30:0,USA/ME-CDC-QDX23088400/2021|MW976625.1|21-03-17:0,USA/ME-CDC-QDX22948118/2021|MW976366.1|21-03-14:0,USA/ME-CDC-22528065/2021|MW975825.1|21-03-01:0,USA/MA-CDC-22397293/2021|MW975563.1|21-02-25:0,USA/ME-CDCBI-CRSP_02057/2021|MW915273.1|21-03-24:0,USA/ME-HETL-J2435/2021|EPI_ISL_1523791|2021-04-02:0,USA/ME-HETL-J2425/2021|EPI_ISL_1523786|2021-03-30:0,USA/ME-HETL-J2101/2021|EPI_ISL_1372667|2021-03-05:0,USA/ME-HETL-J2099/2021|EPI_ISL_1372665|2021-03-05:0,USA/ME-HETL-J1968/2021|EPI_ISL_1372661|2021-03-01:0,USA/ME-HETL-J1965/2021|EPI_ISL_1372660|2021-03-01:0,USA/ME-HETL-J2455/2021|EPI_ISL_1826370|2021-03-30:0,USA/ME-HETL-J2537/2021|EPI_ISL_1826379|2021-04-12:0,USA/ME-HETL-J2714/2021|EPI_ISL_1826398|2021-04-23:0,USA/ME-HETL-J2716/2021|EPI_ISL_1826399|2021-04-23:0,USA/ME-HETL-J2561/2021|EPI_ISL_1826383|2021-04-13:0,USA/ME-HETL-J2678/2021|EPI_ISL_1826391|2021-04-20:0,USA/NH-CDC-ASC210050760/2021|MZ085574.1|2021-04-07:0,USA/NH-CDC-2-4282650/2021|MZ143927.1|21-04-19:0)144679:1,(USA/ME-HETL-J2028/2021|EPI_ISL_1372664|2021-03-04:1,(USA/ME-CDCBI-CRSP_01583/2021|MW892235.1|21-03-22:1,USA/ME-JAX-JAX000806/2021|EPI_ISL_1625672|2021-04-05:1,USA/ME-HETL-H0136/2021|EPI_ISL_2101003|2021-04-21:1,USA/ME-HETL-J2323/2021|EPI_ISL_1523664|2021-03-18:0,USA/ME-HETL-J2893/2021|EPI_ISL_1973076|2021-04-14:0,USA/ME-CDC-QDX23177870/2021|MW976710.1|21-03-20:0,USA/ME-JAX-JAX000996/2021|EPI_ISL_1739461|2021-04-14:0)144729:1,USA/NH-CDC-QDX22903812/2021|MW976321.1|21-03-11:1,USA/ME-CDC-QDX22758806/2021|MW976134.1|21-03-07:1,USA/ME-HETL-J2527/2021|EPI_ISL_1826376|2021-03-28:1,(USA/ME-HETL-J2416/2021|EPI_ISL_1523731|2021-03-22:0,USA/ME-HETL-J2348/2021|EPI_ISL_1523671|2021-03-18:0)144730:2,USA/ME-HETL-J1879/2021|EPI_ISL_1372668|2021-03-06:0,USA/MA-CDC-LC0030123/2021|MW987244.1|21-03-14:0,USA/ME-CDC-QDX23088309/2021|MW976612.1|21-03-17:0,USA/ME-CDC-QDX23007523/2021|MW976497.1|21-03-16:0,USA/ME-CDC-QDX22785199/2021|MW976224.1|21-03-09:0,USA/RI-CDCBI-CRSP_01819/2021|MW892289.1|21-03-18:0,USA/ME-HETL-J2345/2021|EPI_ISL_1523668|2021-03-18:0,USA/ME-HETL-J1978/2021|EPI_ISL_1372662|2021-03-02:0,USA/ME-HETL-J2115/2021|EPI_ISL_1372670|2021-03-09:0,USA/ME-HETL-J2528/2021|EPI_ISL_1826377|2021-03-28:0,USA/ME-HETL-J2529/2021|EPI_ISL_1826378|2021-03-28:0,USA/ME-HETL-J2526/2021|EPI_ISL_1826375|2021-03-28:0)144728:1,USA/ME-HETL-J2117/2021|EPI_ISL_1372606|2021-03-09:1,USA/ME-HETL-J2123/2021|EPI_ISL_1372671|2021-03-09:2,(USA/ME-HETL-J2370/2021|EPI_ISL_1523695|2021-03-19:1,USA/ME-HETL-J2359/2021|EPI_ISL_1523682|2021-03-18:0,USA/ME-HETL-J2741/2021|EPI_ISL_1972960|2021-04-26:0)144731:1,USA/ME-HETL-J2394/2021|EPI_ISL_1523714|2021-03-20:2,USA/NH-CDC-2-3998465/2021|MW938121.1|21-03-03:1,(USA/MA-CDC-ASC210000083/2021|MZ256089.1|21-03-02:2,USA/MA-CDC-ASC210010913/2021|MW967467.1|2021-03-18:0,USA/MA-CDC-ASC210013884/2021|MW901768.1|21-03-21:0)144732:5,((USA/NH-CDC-ASC210070142/2021|MZ085939.1|2021-04-14:3,USA/NH-CDC-LC0052179/2021|MZ142473.1|21-04-16:3,(USA/NH-CDC-QDX24365546/2021|MZ216974.1|2021-04-25:1,USA/MA-CDC-LC0054937/2021|MZ180694.1|21-04-26:0,USA/NH-CDC-QDX23997514/2021|MZ131325.1|21-04-12:0,USA/MD-CDC-LC0055407/2021|MZ180992.1|21-04-28:0,USA/NH-CDC-QDX24365515/2021|MZ216953.1|2021-04-25:0)144735:1,USA/NH-CDC-LC0055287/2021|MZ181085.1|21-04-30:4,(USA/VT-CDC-QDX24632871/2021|MZ288147.1|2021-05-03:1,USA/VT-CDC-QDX24758682/2021|EPI_ISL_2304736|2021-05-07:1,USA/VT-CDC-QDX24632734/2021|MZ243418.1|2021-05-02:0,USA/VT-CDC-QDX24520507/2021|MZ225884.1|21-04-30:0)144736:2,USA/MA-CDC-LC0056555/2021|MZ252069.1|2021-05-03:1,USA/NH-CDC-LC0061992/2021|EPI_ISL_2306765|2021-05-12:4,(USA/MA-CDCBI-CRSP_EVRD3LO3IKOMM7Y3/2021|MZ194785.1|21-05-03:0,USA/MA-CDCBI-CRSP_U3DY7NSVLIGJKBMR/2021|MZ149705.1|21-04-28:0)144737:1,USA/CT-CDC-LC0047773/2021|MZ072202.1|2021-04-15:0,USA/NH-CDC-LC0047964/2021|MZ072291.1|2021-04-17:0,USA/NH-CDC-QDX23804241/2021|MZ045367.1|21-04-08:0)144734:1,(USA/MA-CDC-STM-000049575/2021|MZ009936.1|21-04-03:0,USA/MA-CDC-STM-000048248/2021|MZ007264.1|21-03-31:0)144738:1,USA/NH-CDC-2-4176911/2021|MW989963.1|21-03-23:0,USA/MA-CDCBI-CRSP_UPJK3UPPOVVMTK6R/2021|MZ021206.1|21-04-01:0,USA/NH-CDC-ASC210044170/2021|MZ025097.1|21-04-03:0,USA/MA-CDC-ASC210067302/2021|MZ166481.1|21-04-12:0)144733:1,USA/ME-CDC-ASC210041992/2021|MZ076033.1|2021-04-02:2,USA/ME-CDC-22635602/2021|MW975907.1|21-03-04:1,USA/MA-CDC-22528371/2021|MW975817.1|21-03-01:3,USA/MA-CDC-22523248/2021|MW975804.1|21-02-25:1,(USA/ME-CDC-ASC210045992/2021|MZ025677.1|21-04-05:2,USA/NJ-CDC-LC0038859/2021|MZ002986.1|2021-03-31:2,(USA/MA-CDC-STM-000060659/2021|MZ166326.1|21-04-19:1,USA/MA-CDC-STM-000057240/2021|MZ100645.1|2021-04-15:0)144740:2,(USA/NH-CDCBI-CRSP_S5JDJJQA7N27NXAF/2021|MZ257061.1|2021-05-13:1,USA/NH-CDC-QDX24477165/2021|MZ225673.1|21-04-28:0,USA/NH-CDC-LC0056700/2021|MZ252108.1|2021-05-03:0,USA/NH-CDCBI-CRSP_UTU3ZNIJAPYBCUXC/2021|MZ145962.1|21-04-26:0,USA/NH-CDC-QDX24477164/2021|MZ226118.1|21-04-28:0,USA/NH-CDCBI-CRSP_OECV4US3XT5T6MA5/2021|MZ257056.1|2021-05-10:0)144741:1)144739:2,USA/ME-HETL-J2498/2021|EPI_ISL_1826373|2021-03-27:1,USA/ME-HETL-J2523/2021|EPI_ISL_1826374|2021-03-28:1,USA/ME-HETL-J2885/2021|EPI_ISL_1973069|2021-04-14:1,USA/ME-HETL-J2849/2021|EPI_ISL_1973039|2021-04-12:3,USA/ME-CDC-ASC210033646/2021|MZ195585.1|2021-04-26:1,USA/NH-CDCBI-CRSP_4GWBVZHXDESUVFGZ/2021|MZ207749.1|2021-05-06:2,(USA/MA-CDC-LC0057053/2021|MZ252741.1|2021-05-07:1,(USA/NH-CDCBI-CRSP_QWZAVIE2BP7XUDEP/2021|MZ257059.1|2021-05-10:1,USA/NH-CDCBI-CRSP_GXXDSG5IZF4TUDLE/2021|MZ207759.1|2021-05-05:0)144743:1)144742:2,USA/NH-CDC-QDX24632708/2021|MZ243426.1|2021-05-02:3,USA/MA-CDC-LC0030269/2021|MW987236.1|21-03-14:1,USA/ME-HETL-J2935/2021|EPI_ISL_2245490|2021-05-06:2,(USA/ME-HETL-J2346/2021|EPI_ISL_1523669|2021-03-18:0,USA/ME-HETL-J2347/2021|EPI_ISL_1523670|2021-03-18:0)144744:3,(USA/ME-CDC-QDX22728317/2021|MW976042.1|21-03-07:0,USA/ME-HETL-J2104/2021|EPI_ISL_1372669|2021-03-07:0)144745:1,USA/ME-HETL-J1834/2021|EPI_ISL_1163646|2021-02-25:0,USA/NH-CDCBI-CRSP_ITHL3ZSKWIKKQWRB/2021|MZ207761.1|2021-05-06:0,USA/ME-HETL-H0106/2021|EPI_ISL_2100981|2021-04-18:0,USA/ME-CDC-ASC210057033/2021|MZ211331.1|2021-04-10:0,USA/CA-SEARCH-10055/2021|EPI_ISL_1812154|2021-02-19:0,USA/RI-CDC-2-4043347/2021|MZ005011.1|21-03-04:0,USA/ME-CDC-2-4177138/2021|MW989856.1|21-03-26:0,USA/MI-CDC-QDX22907375/2021|MW976331.1|21-03-12:0,USA/ME-CDC-QDX22758758/2021|MW976155.1|21-03-06:0,USA/ME-CDC-QDX22760964/2021|MW976153.1|21-03-07:0,USA/ME-CDC-QDX22728123/2021|MW976036.1|21-03-07:0,USA/NH-CDC-22527865/2021|MW975812.1|21-03-02:0,USA/NH-CDC-22316431/2021|MW975602.1|21-02-23:0,USA/MA-CDC-STM-000026370/2021|MW943181.1|21-02-28:0,USA/NH-CDC-LC0037039/2021|MZ001505.1|2021-03-26:0,USA/RI-CDC-2-3992977/2021|MW938125.1|21-02-25:0,USA/FL-CDC-ASC210014385/2021|MW965969.1|2021-03-21:0,USA/NH-CDCBI-CRSP_01800/2021|MW892257.1|21-03-18:0,USA/ME-HETL-J2354/2021|EPI_ISL_1523677|2021-03-18:0,USA/ME-HETL-J2350/2021|EPI_ISL_1523673|2021-03-18:0,USA/ME-HETL-J2375/2021|EPI_ISL_1523699|2021-03-19:0,USA/ME-HETL-J2371/2021|EPI_ISL_1523696|2021-03-19:0,USA/ME-HETL-J2369/2021|EPI_ISL_1523694|2021-03-19:0,USA/ME-HETL-J2356/2021|EPI_ISL_1523679|2021-03-18:0,USA/ME-HETL-J2261/2021|EPI_ISL_1523750|2021-03-24:0,USA/ME-HETL-J2260/2021|EPI_ISL_1523749|2021-03-24:0,USA/MI-UM-10038922188/2021|EPI_ISL_1491417|2021-03-23:0,USA/ME-HETL-J2070/2021|EPI_ISL_1372663|2021-03-02:0,USA/ME-HETL-J1890/2021|EPI_ISL_1372659|2021-03-01:0,USA/ME-HETL-J1889/2021|EPI_ISL_1372604|2021-03-01:0,USA/ME-HETL-J2451/2021|EPI_ISL_1826369|2021-03-31:0,USA/ME-HETL-J2496/2021|EPI_ISL_1826372|2021-03-27:0,USA/ME-HETL-J2449/2021|EPI_ISL_1826368|2021-04-01:0,USA/NH-CDC-2-4282646/2021|MZ143925.1|21-04-16:0,USA/ME-CDC-QDX24326492/2021|MZ191426.1|21-04-19:0)144678:2,USA/PA-MGEL-01906/2021|EPI_ISL_1732397|2021-02-09:2,USA/PA-CDC-22118119/2021|MW975285.1|21-02-16:0)144677:1,(USA/FL-TGH-0032/2021|EPI_ISL_1379588|2021-03-02:1,(((USA/FL-CDC-LC0040671/2021|MZ036387.1|2021-04-07:1,USA/FL-CDC-LC0047341/2021|MZ071707.1|2021-04-12:2,USA/FL-CDC-STM-000067795/2021|MZ237782.1|2021-05-03:1,USA/FL-CDC-STM-000049453/2021|MZ009872.1|21-04-02:0)144749:1,(USA/FL-CDC-STM-000040710/2021|MW891201.1|21-03-20:0,USA/FL-CDC-STM-000038534/2021|MW904210.1|21-03-18:0)144750:1,USA/IN-INSPHL-00508/2021|EPI_ISL_1490848|2021-03-18:0,USA/FL-BPHL-2083/2021|MW894584.1|21-03-22:0,USA/FL-BPHL-2041/2021|MW894583.1|21-03-22:0,USA/FL-BPHL-2007/2021|MW894503.1|21-03-16:0)144748:1,(USA/TX-CDC-FG-017552/2021|MW933677.1|21-03-27:1,USA/CO-CDC-FG-016774/2021|MW896668.1|21-03-23:0)144751:1,USA/FL-CDC-STM-000046154/2021|MW932494.1|21-03-28:1,USA/FL-CDC-STM-000031530/2021|MW944485.1|21-03-08:1,USA/VA-CDC-STM-000031551/2021|MW944475.1|21-03-08:1,USA/FL-CDC-LC0029127/2021|MW987105.1|21-03-11:2,(USA/FL-CDC-STM-000050038/2021|MZ009380.1|21-04-03:1,(USA/FL-CDC-ASC210047616/2021|MZ075391.1|2021-04-05:1,USA/FL-BPHL-2296/2021|MW987871.1|2021-04-04:3,USA/FL-CDC-LC0043576/2021|MZ039259.1|2021-04-06:1,USA/FL-CDC-ASC210055941/2021|MZ212409.1|2021-04-06:1,(USA/FL-CDC-ASC210037638/2021|MZ282335.1|2021-05-01:1,USA/FL-CDC-ASC210076273/2021|MZ186212.1|2021-04-18:0,USA/FL-CDC-LC0056569/2021|MZ252241.1|2021-05-05:0,USA/FL-CDC-STM-000067576/2021|MZ237594.1|2021-05-02:0,USA/FL-CDC-STM-000061541/2021|MZ163189.1|21-04-21:0)144754:3)144753:1)144752:1,USA/FL-BPHL-2000/2021|MW894496.1|21-03-15:0,USA/FL-BPHL-1676/2021|MZ231643.1|2021-03-05:0,USA/FL-CDC-ASC210007780/2021|MW993940.1|2021-03-16:0,USA/FL-BPHL-1967/2021|MW894470.1|21-03-09:0,USA/FL-BPHL-1712/2021|MW894241.1|21-03-15:0,USA/FL-BPHL-1719/2021|MW894248.1|21-03-15:0,USA/FL-CDC-ASC210005125/2021|MZ257570.1|21-03-15:0)144747:1,(USA/FL-CDC-STM-000024304/2021|MW943049.1|21-02-24:1,USA/FL-CDC-STM-000017010/2021|MW941663.1|21-02-15:0,USA/FL-BPHL-1657/2021|MZ231624.1|2021-03-02:1)144755:1,(USA/OH-CDC-QDX22907671/2021|MW976387.1|21-03-12:0,(USA/FL-CDC-STM-000055607/2021|MZ065175.1|21-04-14:1,USA/FL-CDC-STM-000056729/2021|MZ100873.1|2021-04-14:0,USA/FL-CDC-QDX24042283/2021|MZ131693.1|21-04-18:0)144757:2)144756:1,USA/FL-CDC-STM-000045242/2021|EPI_ISL_1580774|2021-03-27:0,USA/FL-CDC-STM-000019186/2021|MW941956.1|21-02-19:0,USA/FL-CDC-STM-000023121/2021|MW942796.1|21-02-23:0,USA/FL-CDC-STM-000063205/2021|MZ201859.1|21-04-24:0)144746:1,(USA/FL-CDC-STM-000014685/2021|MW941213.1|21-02-13:1,(USA/FL-CDC-LC0040266/2021|MZ036046.1|2021-04-03:3,USA/FL-CDC-STM-000030878/2021|MW944156.1|21-03-06:0,USA/FL-CDC-LC0025942/2021|MW986571.1|21-03-12:0,USA/FL-CDC-STM-000015960/2021|MW941592.1|21-02-15:0)144759:1)144758:2,USA/FL-CDC-STM-000017323/2021|MW941498.1|21-02-18:2,USA/FL-CDC-STM-000027266/2021|MW943695.1|21-03-01:2,USA/MA-CDCBI-CRSP_UHMENKFPFCU4KGBF/2021|MZ021205.1|21-03-24:1,((USA/IL-CDC-STM-000068737/2021|MZ279302.1|2021-05-04:1,USA/FL-CDC-STM-000066822/2021|MZ237149.1|2021-04-30:0)144761:1,USA/FL-CDC-LC0030153/2021|MW987285.1|21-03-17:0,USA/FL-CDC-STM-000046620/2021|MW931386.1|21-03-29:0)144760:2,USA/CT-CDC-QDX23089673/2021|MW976620.1|21-03-16:3,USA/FL-CDC-QDX22786809/2021|MW976180.1|21-03-08:4,(USA/MA-CDC-QDX22727857/2021|MW976040.1|21-03-06:0,(USA/MA-MASPHL-02254/2021|MW893875.1|21-03-02:0,USA/MA-MASPHL-02254/2021|EPI_ISL_1503509|2021-03-02:0)144763:1)144762:1,USA/MA-CDC-22634454/2021|MW975986.1|21-03-05:1,USA/MA-CDC-22635657/2021|MW975925.1|21-03-03:1,(USA/FL-CDC-22678426/2021|MW975891.1|21-03-04:1,USA/FL-CDC-STM-000034658/2021|MW944934.1|21-03-12:2)144764:2,USA/MA-CDC-22525106/2021|MW975829.1|21-02-24:2,USA/NJ-CDC-22293099/2021|MW975557.1|21-02-19:1,USA/MA-CDC-22284597/2021|MW975496.1|21-02-21:1,USA/CT-CDC-22081711/2021|MW975313.1|21-02-16:1,USA/MA-CDC-STM-000053526/2021|MZ059526.1|21-04-11:1,((USA/ME-CDC-ASC210072881/2021|MZ187167.1|2021-04-15:1,(USA/ME-HETL-J2811/2021|EPI_ISL_1973011|2021-04-02:0,USA/ME-HETL-J2797/2021|EPI_ISL_1973000|2021-03-30:0)144767:1,(USA/ME-CDC-QDX24476948/2021|MZ225713.1|21-04-27:0,USA/ME-CDC-QDX24326488/2021|MZ198948.1|21-04-19:0)144768:1,USA/ME-HETL-J2796/2021|EPI_ISL_1972999|2021-03-30:0,USA/ME-CDC-ASC210040342/2021|MZ023773.1|21-03-31:0,USA/ME-HETL-J2799/2021|EPI_ISL_1973002|2021-03-30:0,USA/ME-HETL-J2798/2021|EPI_ISL_1973001|2021-03-30:0,USA/ME-HETL-J2801/2021|EPI_ISL_1973004|2021-03-31:0)144766:2,(USA/ME-HETL-J2806/2021|EPI_ISL_1973008|2021-04-01:0,USA/ME-HETL-J2804/2021|EPI_ISL_1973006|2021-04-01:0)144769:2)144765:3,USA/NY-Wadsworth-21036562-01/2021|EPI_ISL_2098170|2021-03-22:1,USA/CA-CZB-28284/2021|MW923622.1|21-02-15:1,USA/GA-CDC-LC0030448/2021|MW987288.1|21-03-18:2,(USA/FL-CDC-STM-000033522/2021|MW944757.1|21-03-10:2,(USA/CT-Yale-4073/2021|EPI_ISL_2035026|2021-04-18:1,USA/GA-CDC-ASC210072466/2021|MZ271185.1|2021-04-16:2,USA/NY-CDC-LC0034252/2021|MW903396.1|21-03-17:0,USA/NY-CDC-LC0040250/2021|MZ035946.1|2021-03-31:0)144771:2,USA/NY-CDC-22393862/2021|MW975521.1|21-02-24:0)144770:2,(USA/MA-CDCBI-CRSP_01869/2021|MW892183.1|21-03-25:0,USA/MA-CDCBI-CRSP_01882/2021|MW892195.1|21-03-24:0,USA/MA-CDCBI-CRSP_01867/2021|MW892181.1|21-03-25:0,USA/MA-CDCBI-CRSP_01834/2021|MW892152.1|21-03-24:0)144772:1,USA/MA-MASPHL-01926/2021|EPI_ISL_1009777|2021-02-07:0,USA/MA-CDC-LC0016248/2021|MW985337.1|21-02-10:0,USA/MA-CDC-LC0015579/2021|MW985271.1|21-02-10:0,USA/FL-CDC-LC0015153/2021|MW985215.1|21-02-09:0,USA/MA-CDC-22207159/2021|MW975374.1|21-02-20:0,USA/MA-CDC-22117866/2021|MW975326.1|21-02-16:0,USA/MA-CDC-22023703/2021|MW975188.1|21-02-11:0,USA/FL-CDC-21871674/2021|MW975129.1|21-02-09:0,USA/CT-CDC-21865650/2021|MW975092.1|21-02-08:0,USA/ME-CDC-21530029/2021|MW974962.1|21-01-27:0,USA/MA-CDC-STM-000016637/2021|MW941735.1|21-02-16:0,USA/FL-CDC-STM-000020337/2021|MW942380.1|21-02-19:0,USA/MA-CDC-STM-000020852/2021|MW942290.1|21-02-22:0,USA/FL-CDC-STM-000038129/2021|MW944618.1|21-02-14:0,USA/FL-CDC-STM-000018246/2021|MW942097.1|21-02-16:0,USA/FL-CDC-STM-000014171/2021|MW941114.1|21-02-12:0,USA/MA-CDC-STM-000014126/2021|MW941093.1|21-02-13:0,USA/MA-CDC-STM-000028479/2021|MW944010.1|21-03-03:0,USA/GA-CDC-STM-000023158/2021|MW942785.1|21-02-24:0,USA/NY-Wadsworth-21039893-01/2021|EPI_ISL_1624479|2021-03-18:0,USA/MA-MASPHL-02178/2021|MW893823.1|21-02-21:0,USA/NY-Wadsworth-21033470-01/2021|EPI_ISL_1482303|2021-03-10:0,USA/SC-COVID21-0652/2021|MW768002.1|21-02-24:0,USA/MA-MASPHL-03293/2021|EPI_ISL_2008143|2021-04-12:0,USA/MA-MASPHL-03293/2021|MZ170121.1|21-04-12:0,USA/MA-CDC-ASC210016244/2021|MZ257834.1|21-03-23:0,USA/FL-BPHL-2897/2021|MZ286659.1|2021-02-22:0)144603:2,(USA/NY-PRL-2021_03_11_00D22/2021|EPI_ISL_1307115|2021-03-09:1,USA/NY-CDC-2-4084502/2021|MW887979.1|21-03-16:0)144773:1,USA/PA-CDC-LC0035695/2021|MZ000431.1|2021-03-27:1,USA/NY-MSHSPSP-PV27079/2021|EPI_ISL_1708946|2021-01-28:1,(USA/NJ-CDC-LC0046904/2021|MZ071391.1|2021-04-14:4,USA/NJ-CDC-LC0045989/2021|MZ070505.1|2021-04-09:0,USA/SC-CDC-2-4176917/2021|MW989861.1|21-03-26:0,USA/CA-CDC-2-4176916/2021|MW989878.1|21-03-09:0,USA/MD-IGS-012108304541A/2021|EPI_ISL_1706171|2021-03-24:0)144774:2,USA/NY-CDC-QDX22720759/2021|MW976059.1|21-03-03:1,USA/NY-CUIMC-NP-5321/2021|EPI_ISL_1965893|2021-02-15:1,(USA/NV-CDC-QDX23179502/2021|MW880532.1|21-03-20:2,USA/NY-CDC-LC0032884/2021|MW902483.1|21-03-21:1,USA/NY-Wadsworth-21036071-01/2021|EPI_ISL_1580670|2021-03-21:2,USA/NY-CDC-LC0025749/2021|MW986464.1|21-03-05:1,USA/NY-Wadsworth-21033270-01/2021|EPI_ISL_1482403|2021-03-16:0,USA/NY-CDC-LC0033698/2021|MW902886.1|21-03-18:0,USA/NY-CDC-QDX23235482/2021|MW890719.1|21-03-20:0)144775:2,(USA/NY-Wadsworth-21018787-01/2021|EPI_ISL_1016237|2021-01-31:0,USA/NY-Wadsworth-21018788-01/2021|EPI_ISL_1016238|2021-01-31:0)144776:2,(USA/NY-Wadsworth-21018020-01/2021|EPI_ISL_1226954|2021-01-31:0,USA/NY-Wadsworth-21018040-01/2021|EPI_ISL_1226955|2021-01-31:0)144777:2,(USA/NY-Wadsworth-21016670-01/2021|EPI_ISL_1397748|2021-01-30:0,USA/NY-Wadsworth-21016673-01/2021|EPI_ISL_1397749|2021-01-30:0)144778:1,(USA/NY-NYGC-V4110839-ELUK224/2021|EPI_ISL_1968570|2021-01-02:0,USA/NY-Wadsworth-21002966-01/2021|EPI_ISL_861114|2021-01-02:0)144779:2,(USA/NY-CUIMC-NP-5036/2021|EPI_ISL_1965923|2021-01-29:0,USA/NY-Wadsworth-21022353-01/2021|EPI_ISL_1623952|2021-01-29:0)144780:2,USA/NJ-NYGC-S-HU-2490-IFCP905/2021|EPI_ISL_1971365|2021-03-01:0,USA/NY-Wadsworth-21021225-01/2021|EPI_ISL_1671168|2021-02-04:0,USA/NY-Wadsworth-21021213-01/2021|EPI_ISL_1671167|2021-02-04:0,USA/NJ-CDC-LC0026028/2021|MW986524.1|21-03-03:0,USA/NY-CDC-LC0022784/2021|MW986083.1|21-02-28:0,USA/NY-NYCPHL-003044/2021|EPI_ISL_1064821|2021-02-05:0,USA/PA-CDC-STM-000020850/2021|MW942283.1|21-02-21:0,USA/NY-CUIMC-NP-5677/2021|EPI_ISL_1500635|2021-02:0,USA/NY-Wadsworth-21028606-01/2021|EPI_ISL_1397887|2021-02-28:0,USA/NJ-V79-BFEZ320/2021|EPI_ISL_1379338|2021-02-01:0,USA/NY-Wadsworth-21015481-01/2021|EPI_ISL_1226997|2021-01-21:0,USA/NY-Wadsworth-21015479-01/2021|EPI_ISL_1226996|2021-01-21:0,USA/NY-Wadsworth-21011036-01/2021|EPI_ISL_1226994|2021-01-15:0,USA/NY-Wadsworth-21018138-01/2021|EPI_ISL_1016184|2021-01-28:0,USA/NY-Wadsworth-21015430-01/2021|EPI_ISL_1016288|2021-01-18:0,USA/NY-CUIMC-NP-4714/2021|EPI_ISL_1965975|2021-01-21:0)144461:2,((USA/NY-PRL-2021_03_05_00D10/2021|EPI_ISL_1173066|2021-03-02:4,USA/NY-PRL-2021_02_15_01D03/2021|EPI_ISL_1041582|2021-02-13:3)144782:3,(USA/MA-Broad_CRSP-01264/2021|MW750034.1|21-02-10:1,((USA/NJ-CDC-ASC210022570/2021|MZ022833.1|21-03-26:2,USA/NJ-CDC-ASC210016906/2021|MW891620.1|21-03-23:0,USA/NJ-CDC-LC0030587/2021|MW987396.1|21-03-16:0,USA/NJ-CDC-LC0036442/2021|MZ000813.1|2021-03-25:0)144785:1,USA/NJ-CDC-ASC210015727/2021|MW891654.1|21-03-21:1,USA/NJ-CDC-ASC210011712/2021|MW994817.1|2021-03-18:1,USA/FL-CDC-STM-000053952/2021|MZ061124.1|21-04-10:1,(USA/NJ-CDC-LC0038871/2021|MZ003027.1|2021-03-31:0,USA/NJ-CDC-LC0041543/2021|MZ037287.1|2021-04-02:0,USA/NJ-CDC-LC0038758/2021|MZ003028.1|2021-03-31:0)144786:2,USA/NJ-CDC-ASC210008099/2021|MW966556.1|2021-03-16:0,USA/NJ-CDC-ASC210042215/2021|MZ074404.1|2021-04-02:0,USA/NJ-CDC-ASC210014306/2021|MW992886.1|2021-03-21:0,USA/NJ-CDC-ASC210014099/2021|MW965913.1|2021-03-20:0,USA/NJ-CDC-ASC210008097/2021|MW994009.1|2021-03-16:0,USA/NJ-NYGC-S-HU-2793-LPNV207/2021|EPI_ISL_2081112|2021-03-22:0)144784:1,(USA/FL-CDC-STM-000030102/2021|MW944189.1|21-03-05:0,USA/FL-CDC-STM-000027443/2021|MW943520.1|21-03-03:0)144787:3)144783:1,(USA/NY-CDC-21572755/2021|MW974981.1|21-01-29:2,USA/Unk-CDC-IBX_FR114315472768/2021|EPI_ISL_1512886|2021-03-17:7)144788:1)144781:1,(USA/VA-CAV_VAS3N_00000186_01/2021|EPI_ISL_1856115|2021:0,USA/VA-DCLS-3591/2021|MW673702.1|21-01:0)144789:3,USA/NY-Wadsworth-21005003-01/2020|EPI_ISL_861296|2020-12-30:0,USA/NY-Wadsworth-21008494-01/2021|EPI_ISL_982444|2021-01-01:0)144325:2,((USA/OH-UHTL-350/2021|MW831667.1|21-03-18:7,(USA/NY-PRL-2021_03_15_00I22/2021|EPI_ISL_1306615|2021-03-12:2,(USA/NY-PRL-2021_03_29_04A02/2021|EPI_ISL_1471770|2021-03-25:6,USA/NY-PRL-2021_03_11_00I22/2021|EPI_ISL_1307194|2021-03-09:0)144793:1)144792:3)144791:1,USA/IL-CDC-LC0049912/2021|MZ140693.1|21-04-19:4)144790:2)144324:1)144323:1,((((USA/MI-CDC-LC0033412/2021|MW902749.1|21-03-18:2,((USA/WI-GMF-B00462/2021|EPI_ISL_1745229|2021-04-19:5,USA/WI-GMF-B00394/2021|EPI_ISL_1708560|2021-04-09:2)144799:2,(USA/GA-CDC-LC0040013/2021|MZ036181.1|2021-04-06:1,(USA/NY-PRL-2021_02_17_00I23/2021|EPI_ISL_1041854|2021-02-13:2,USA/NY-PRL-2021_02_19_00P15/2021|EPI_ISL_1098056|2021-02-16:5)144801:2)144800:2)144798:2,(((USA/PA-CDC-LC0051273/2021|MZ141892.1|21-04-23:6,USA/CT-CDC-LC0048371/2021|MZ072617.1|2021-04-18:2)144804:2,(USA/NY-PRL-2021_02_15_01F10/2021|EPI_ISL_1041598|2021-02-13:7,USA/NY-PRL-2021_03_02_00K21/2021|EPI_ISL_1172902|2021-03-01:3)144805:2)144803:1,(((USA/NY-PRL-2021_02_24_00C02/2021|EPI_ISL_1098449|2021-02-22:1,USA/NY-PRL-2021_0203_01G02/2021|EPI_ISL_994862|2021-01-31:1,((USA/NY-PRL-03_05_02J19/2021|EPI_ISL_1258714|2021-03-03:1,(USA/NY-PRL-2021_03_25_00I09/2021|EPI_ISL_1385680|2021-03-24:1,(USA/NY-PRL-2021_03_29_01B22/2021|EPI_ISL_1470953|2021-03-24:0,USA/NY-NYULH958/2021|EPI_ISL_1423464|2021-03-22:1,USA/NY-PRL-2021_0407_00J01/2021|EPI_ISL_1543329|2021-04-05:2,USA/NY-PRL-2021_0414_00A08/2021|EPI_ISL_1633958|2021-04-12:1,USA/NJ-CDC-STM-000051513/2021|MZ035666.1|2021-04-07:1,(USA/NY-1141/2021|EPI_ISL_2009134|2021-04-07:2,(USA/NY-Wadsworth-21045534-01/2021|EPI_ISL_1854739|2021-04-05:0,USA/NY-PRL-2021_0406_00F16/2021|EPI_ISL_1542848|2021-04-05:1)144814:1)144813:1,USA/NY-PRL-2021_0412_00E09/2021|EPI_ISL_1635851|2021-04-08:3)144812:2,USA/NY-PRL-2021_03_29_00P01/2021|EPI_ISL_1470823|2021-03-25:1,USA/NY-PRL-2021_0405_00P04/2021|EPI_ISL_1543078|2021-03-31:1,(USA/NY-PRL-2021_0412_00D24/2021|EPI_ISL_1635778|2021-04-08:0,(USA/NY-PRL-2021_0414_00D13/2021|EPI_ISL_1634082|2021-04-12:1,USA/NY-PRL-2021_0414_00P06/2021|EPI_ISL_1633914|2021-04-12:1)144816:1,USA/NY-PRL-2021_0420_00M14/2021|EPI_ISL_1717791|2021-04-18:1,USA/NY-PRL-2021_0422_02D23/2021|EPI_ISL_1718206|2021-04-19:1)144815:1,(USA/FL-CDC-STM-000054366/2021|MZ061434.1|21-04-10:1,USA/NY-CDC-QDX24125664/2021|MZ152360.1|21-04-18:0)144817:1,USA/NJ-CDC-ASC210071270/2021|MZ215098.1|2021-04-15:3,USA/NJ-CDC-LC0053455/2021|MZ179495.1|21-04-27:2,USA/FL-CDC-STM-000069438/2021|MZ290548.1|2021-05-03:2,USA/PA-CDC-STM-000059867/2021|MZ154286.1|21-04-19:1,USA/NJ-NYGC-S-JF-2664-KRJL375/2021|EPI_ISL_2081041|2021-03-29:1,USA/NY-PRL-2021_03_17_00I11/2021|EPI_ISL_1306299|2021-03-15:0,USA/NY-NYCPHL-004187/2021|EPI_ISL_2262548|2021-03-26:0,DominicanRepublic/21916/2021|EPI_ISL_2274019|2021-03-16:0,USA/NY-PRL-2021_0413_00B01/2021|EPI_ISL_1636056|2021-04-08:0,USA/NY-PRL-2021_0412_00E21/2021|EPI_ISL_1635669|2021-04-08:0,USA/NY-Wadsworth-21035099-01/2021|EPI_ISL_1582175|2021-03-22:0,USA/NY-NYULH929/2021|EPI_ISL_1423435|2021-03-16:0,USA/NY-NYULH924/2021|EPI_ISL_1423430|2021-03-16:0,USA/NY-PRL-2021_03_25_00N07/2021|EPI_ISL_1385746|2021-03-24:0,USA/NY-PRL-2021_03_17_00I18/2021|EPI_ISL_1306300|2021-03-15:0,USA/NY-PRL-2021_03_16_00N21/2021|EPI_ISL_1306434|2021-03-14:0)144811:1)144810:2,(USA/NJ-CDC-LC0036739/2021|MZ001074.1|2021-03-23:1,USA/NC-CDC-LC0044386/2021|MZ039796.1|2021-04-09:1,((USA/MD-CDC-ASC210068483/2021|MZ213236.1|2021-04-13:0,USA/MD-HP04961/2021|EPI_ISL_1973414|2021-04-15:1,USA/MD-HP05593/2021|EPI_ISL_2103340|2021-04-25:2)144820:1,USA/MD-IGS-012110401680A/2021|EPI_ISL_2102487|2021-04-14:1,USA/PA-CDC-QDX23760129/2021|MZ030454.1|2021-04-08:0)144819:1,(USA/GA-CDC-STM-000054962/2021|MZ060640.1|21-04-13:0,USA/GA-CDC-STM-000055714/2021|MZ100130.1|2021-04-13:0,USA/GA-CDC-STM-000055725/2021|MZ100074.1|2021-04-13:0,USA/GA-CDC-STM-000053573/2021|MZ059520.1|21-04-09:0,USA/GA-CDC-MMB08674619/2021|EPI_ISL_2307275|2021-05-06:0)144821:1,USA/VA-CDC-LC0032999/2021|MW902525.1|21-03-16:0,USA/AL-CDC-ASC210055366/2021|MZ211630.1|2021-04-07:0,USA/VSP1879/2021|MZ156697.1|21-03-24:0,USA/NJ-CDC-LC0033214/2021|MW902612.1|21-03-19:0,USA/NJ-CDC-ASC210005051/2021|MZ256298.1|21-03-15:0)144818:2,USA/NY-PRL-2021_0415_00P04/2021|EPI_ISL_1633844|2021-04-13:5,USA/NY-Wadsworth-21040798-01/2021|EPI_ISL_1855218|2021-03-03:1,USA/NY-PRL-2021_02_08_05F02/2021|EPI_ISL_1041387|2021-02-06:0,USA/NY-MSHSPSP-PV28834/2021|EPI_ISL_1709154|2021-03-02:0,USA/NY-Wadsworth-21033901-01/2021|EPI_ISL_1462564|2021-03-11:0,USA/NY-Wadsworth-21033880-01/2021|EPI_ISL_1462558|2021-03-11:0,USA/NY-PRL-2021_02_17_00M08/2021|EPI_ISL_1041887|2021-02-14:0)144809:1,USA/NY-PRL-2021_02_15_02A01/2021|EPI_ISL_1041612|2021-02-12:1,USA/NY-NYCPHL-002438/2021|EPI_ISL_883335|2021-01-14:2,(USA/NY-Wadsworth-21023732-01/2021|EPI_ISL_1227009|2021-02-08:2,(USA/NY-PRL-03_05_02D09/2021|EPI_ISL_1258556|2021-03-02:4,((USA/NY-NYULH114/2021|EPI_ISL_1040882|2021-02-09:0,USA/NY-PRL-2021_02_19_01B04/2021|EPI_ISL_1098071|2021-02-16:0,USA/NY-PRL-2021_02_10_03F05/2021|EPI_ISL_1041299|2021-02-07:0)144825:1,USA/NY-PRL-2021_02_19_01N07/2021|EPI_ISL_1098201|2021-02-17:0,USA/NY-PRL-2021_0210_07C04/2021|EPI_ISL_995132|2021-02-08:0,USA/NY-PRL-2021_02_17_00C07/2021|EPI_ISL_1041764|2021-02-15:0)144824:1,(USA/NY-NYCPHL-003799/2021|EPI_ISL_1261800|2021-03-06:1,USA/NY-PRL-03_09_02D03/2021|EPI_ISL_1258513|2021-03-07:1,USA/NY-PRL-2021_03_12_00L03/2021|EPI_ISL_1307528|2021-03-11:1,USA/NY-PRL-2021_03_12_00L02/2021|EPI_ISL_1307527|2021-03-11:2,(USA/NY-PRL-2021_0409_00K11/2021|EPI_ISL_1543496|2021-04-07:1,USA/NY-PRL-2021_0409_00K19/2021|EPI_ISL_1543487|2021-04-07:3,USA/NY-PRL-2021_0409_00L03/2021|EPI_ISL_1543498|2021-04-07:0,USA/NY-PRL-2021_0409_00L05/2021|EPI_ISL_1543746|2021-04-07:0)144827:4,(USA/NY-PRL-2021_0415_01A22/2021|EPI_ISL_1634206|2021-04-13:1,USA/NY-PRL-2021_0407_00H09/2021|EPI_ISL_1543311|2021-04-05:1)144828:3,USA/FL-CDC-STM-000046951/2021|MZ006882.1|21-03-30:1,(USA/NC-CDC-ASC210041952/2021|MZ075999.1|2021-04-02:1,USA/NC-CDC-LC0029956/2021|MW987201.1|21-03-18:2)144829:1,(USA/NJ-CDC-ASC210028828/2021|MZ283361.1|2021-04-20:1,USA/NJ-CDC-ASC210028826/2021|MZ283360.1|2021-04-20:0,USA/NY-PRL-2021_0413_00O02/2021|EPI_ISL_1636014|2021-04-11:0)144830:1,USA/NY-Wadsworth-21035479-01/2021|EPI_ISL_1582182|2021-03-15:0,USA/FL-CDC-STM-000031063/2021|MW944183.1|21-03-08:0)144826:1,(USA/VT-CDC-ASC210003416/2021|MZ259329.1|21-03-08:1,USA/NY-Wadsworth-21034174-01/2021|EPI_ISL_1465847|2021-03-19:1)144831:1)144823:1,(USA/AZ-CDC-STM-000046607/2021|MW931413.1|21-03-28:0,USA/AZ-CDC-STM-000044046/2021|EPI_ISL_1581735|2021-03-23:1)144832:1,USA/GA-CDC-STM-000025185/2021|MW943417.1|21-02-26:1,USA/NJ-CDC-LC0046490/2021|MZ071171.1|2021-04-12:1,((USA/MA-CDCBI-CRSP_25322NBM7VYACUB4/2021|MZ101647.1|21-04-19:1,USA/MA-CDCBI-CRSP_PT7MGEYHET37IZUH/2021|MZ194931.1|21-05-02:3,(USA/MA-CDCBI-CRSP_SWTC44XKNJII5FLP/2021|MZ256916.1|2021-05-10:1,USA/MA-CDCBI-CRSP_HOXSIRD3ENBBCHYU/2021|MZ256745.1|2021-05-11:1)144835:2,USA/MA-CDCBI-CRSP_AEIJCIXTWRCZP5LP/2021|MZ256630.1|2021-05-10:2,USA/MA-CDCBI-CRSP_YKHKR3UTH4QQS47X/2021|MZ053986.1|21-04-17:0,USA/MA-MASPHL-03369/2021|EPI_ISL_2008374|2021-04-19:0,USA/MA-MASPHL-03369/2021|MZ170181.1|21-04-19:0)144834:1,(USA/SC-FG-022106/2021|EPI_ISL_1937296|2021-04-13:1,USA/SC-FG-022075/2021|EPI_ISL_1937267|2021-04-13:0)144836:4,USA/MA-CDC-STM-000043165/2021|EPI_ISL_1576498|2021-03-23:0,USA/MA-CDC-ASC210071902/2021|MZ085988.1|2021-04-15:0)144833:1,USA/NY-NYGC-V4110885-FLWI997/2021|EPI_ISL_1971112|2021-03-19:2,(USA/NJ-CDC-ASC210054787/2021|MZ211537.1|2021-04-09:0,USA/NY-PRL-2021_04_01_00C22/2021|EPI_ISL_1472070|2021-03-28:0)144837:1,(USA/NY-NYGC-849-VTM1-OSZM219/2021|EPI_ISL_2273924|2021-01-29:0,USA/NY-Wadsworth-21015613-01/2021|EPI_ISL_1016269|2021-01-20:0)144838:1,USA/NY-MSHSPSP-PV25652/2020|EPI_ISL_1300874|2020-12-28:0,USA/NJ-CDC-LC0022093/2021|MW985844.1|21-02-24:0,USA/NV-CDC-LC0035252/2021|MW903932.1|21-03-24:0,USA/NY-CUIMC-NP-4654/2021|EPI_ISL_1965985|2021-01-21:0)144822:2,((USA/NY-Wadsworth-21020013-01/2021|EPI_ISL_1227000|2021-02-05:1,USA/NY-MSHSPSP-PV27661/2021|EPI_ISL_1300878|2021-02-09:1,(((USA/NY-CDC-LC0058106/2021|MZ253336.1|2021-05-04:1,USA/NY-CDC-ASC210061336/2021|MZ244556.1|2021-05-09:1)144843:3,USA/NJ-CDC-ASC210015612/2021|MW891587.1|21-03-20:0,USA/NJ-CDC-ASC210016260/2021|MW891685.1|21-03-23:0,USA/NJ-CDC-ASC210016258/2021|MZ257835.1|21-03-23:0,USA/NJ-CDC-ASC210017186/2021|MZ257295.1|21-03-23:0)144842:1,(USA/PA-CDC-ASC210011874/2021|MW967047.1|2021-03-19:0,USA/NJ-CDC-ASC210014913/2021|MW901846.1|21-03-22:1)144844:3,(USA/NJ-CDC-ASC210017184/2021|MW880457.1|21-03-23:1,USA/NJ-CDC-LC0046875/2021|MZ071353.1|2021-04-14:3,USA/NJ-CDC-LC0046982/2021|MZ071354.1|2021-04-14:1,USA/NJ-CDC-ASC210034699/2021|MZ184538.1|2021-04-27:3,USA/NJ-CDC-IBX731581422071/2021|EPI_ISL_2283113|2021-04-14:3,(USA/NJ-CDC-ASC210025199/2021|MZ023482.1|21-03-28:0,USA/NJ-CDC-IBX548711263040/2021|MZ011803.1|21-03-25:0)144846:1,USA/NJ-CDC-ASC210018900/2021|MW968928.1|2021-03-24:0,USA/NJ-CDC-IBX683683042117/2021|MZ011833.1|21-03-25:0,USA/NJ-CDC-ASC210050009/2021|MZ086231.1|2021-04-07:0,USA/NJ-CDC-ASC210017182/2021|MZ257294.1|21-03-23:0)144845:1,USA/TN-CDC-LC0052074/2021|MZ142527.1|21-04-21:4,USA/TX-CDC-QDX23654428/2021|MW988868.1|21-04-06:0,USA/CA-CDC-QDX24603476/2021|MZ288280.1|2021-05-04:0,USA/LA-CDC-ASC210067850/2021|MZ214029.1|2021-04-12:0,USA/LA-CDC-ASC210067851/2021|MZ214030.1|2021-04-12:0,USA/TN-CDC-2-4243177/2021|MZ082626.1|2021-04-15:0,USA/KY-CDC-LC0046250/2021|MZ070763.1|2021-04-08:0,USA/TX-CDC-STM-000053081/2021|MZ059130.1|21-04-08:0,USA/TN-CDC-ASC210049551/2021|MZ084414.1|2021-04-07:0,USA/TN-CDC-LC0052110/2021|MZ142596.1|21-04-22:0,USA/TN-CDC-ASC210074531/2021|MZ186103.1|2021-04-19:0)144841:1,USA/VSP0941/2021|MW881996.1|21-03-08:1,USA/NJ-CDC-ASC210007420/2021|MW994665.1|2021-03-15:1,USA/NJ-CDC-LC0036432/2021|MZ000839.1|2021-03-25:2,USA/NY-CDC-LC0036161/2021|MZ000677.1|2021-03-26:2,USA/NJ-CDC-2-3980186/2021|MW938170.1|21-02-24:1,USA/NJ-PHEL-21-9287/2021|EPI_ISL_1625854|2021-03-17:1,((USA/NJ-CDC-ASC210074425/2021|MZ188669.1|2021-04-18:0,USA/NJ-CDC-ASC210051814/2021|MZ076498.1|2021-04-08:0,USA/NJ-CDC-ASC210074433/2021|MZ188676.1|2021-04-18:0)144848:1,USA/NJ-CDC-ASC210038452/2021|MW991215.1|21-03-31:0,USA/NJ-CDC-QDX23235263/2021|MW880650.1|21-03-22:0,USA/NJ-CDC-ASC210038625/2021|MZ024085.1|21-03-31:0)144847:1,USA/NC-CDC-STM-000051180/2021|MZ034866.1|2021-04-07:4,USA/NY-MSHSPSP-PV36596/2021|EPI_ISL_1710003|2021-04-09:5,(USA/NJ-PHEL-21-10857/2021|EPI_ISL_1732128|2021-03-31:0,((USA/NY-PRL-2021_0419_01J21/2021|EPI_ISL_1717609|2021-04-15:0,(USA/NY-PRL-2021_0503_01A04/2021|EPI_ISL_2036978|2021-04-29:1,USA/NY-PRL-2021_0422_00C19/2021|EPI_ISL_1717854|2021-04-21:0)144852:3)144851:1,USA/PA-CDC-ASC210038718/2021|MZ024149.1|21-03-31:1,USA/NJ-CDC-IBX116863831696/2021|MZ193865.1|2021-04-27:2,USA/NJ-PHEL-21-10861/2021|EPI_ISL_1732130|2021-03-31:0,USA/NJ-CDC-ASC210069755/2021|MZ215230.1|2021-04-12:0,USA/PA-CDC-ASC210046695/2021|MW990538.1|21-04-05:0)144850:1,USA/NY-PRL-2021_0419_01B15/2021|EPI_ISL_1717388|2021-04-16:3)144849:3,USA/NJ-CDC-ASC210045357/2021|MZ025454.1|21-04-04:1,((USA/NJ-CDC-ASC210040629/2021|MZ023842.1|21-04-01:1,USA/NJ-CDC-LC0046993/2021|MZ071608.1|2021-04-15:1,USA/NY-PRL-2021_0429_00I08/2021|EPI_ISL_1828478|2021-04-26:1,USA/NJ-CDC-ASC210014043/2021|MW992788.1|2021-03-21:0,USA/NJ-CDC-ASC210040627/2021|MZ023840.1|21-04-01:0,USA/NJ-CDC-LC0036620/2021|MZ001141.1|2021-03-23:0,USA/NY-PRL-2021_03_29_01P15/2021|EPI_ISL_1470758|2021-03-27:0)144854:3,(USA/NY-CDC-ASC210052739/2021|MZ086478.1|2021-04-08:1,(USA/NJ-CDC-LC0051035/2021|MZ141784.1|21-04-22:0,USA/NJ-CDC-LC0051465/2021|MZ142130.1|21-04-22:0)144856:2,USA/NJ-CDC-ASC210054652/2021|MZ212216.1|2021-04-09:0,USA/NJ-CDC-ASC210028905/2021|MZ187738.1|2021-04-20:0)144855:1)144853:1,(USA/NJ-CDC-QDX23954464/2021|MZ090337.1|2021-04-10:3,(USA/NY-PRL-2021_0416_01B23/2021|EPI_ISL_1717117|2021-04-14:1,(USA/CT-CDC-QDX23678341/2021|MZ015088.1|21-04-05:1,USA/CT-CDC-QDX23678342/2021|MZ029845.1|2021-04-05:0)144859:1)144858:1)144857:1,(USA/MA-CDCBI-CRSP_PWD4FSI4WJIQPSJN/2021|MZ145760.1|21-04-26:1,USA/MA-CDCBI-CRSP_VE742TGZU7ZQX5Z3/2021|MZ102122.1|21-04-19:0)144860:3,(USA/NJ-CDC-ASC210047274/2021|MZ076812.1|2021-04-05:1,USA/NJ-CDC-QDX23804182/2021|MZ045038.1|21-04-11:3)144861:2,(USA/PA-CDC-STM-000020506/2021|MW942243.1|21-02-20:0,USA/VSP0982/2021|MW882021.1|21-03-08:0)144862:1,USA/NY-PRL-2021_0210_00F05/2021|EPI_ISL_995019|2021-02-06:0,USA/NJ-CDC-LC0022252/2021|MW985879.1|21-03-01:0,USA/NJ-CDC-LC0008974/2021|MW984981.1|21-01-21:0,USA/FL-CDC-LC0040369/2021|MZ036384.1|2021-04-07:0,USA/NJ-CDC-ASC210027041/2021|MZ024309.1|21-03-30:0,USA/NY-PRL-2021_03_16_00F09/2021|EPI_ISL_1306381|2021-03-13:0)144840:1,USA/NY-Wadsworth-21018073-01/2021|EPI_ISL_1226949|2021-01-29:0,USA/NJ-CDC-IBX591965337155/2021|MZ012040.1|21-03-25:3,USA/NY-CUIMC-NP-5122/2021|EPI_ISL_1965908|2021-02-03:1,(USA/NY-Wadsworth-21020603-01/2021|EPI_ISL_1227018|2021-02-05:0,USA/NY-Wadsworth-21018789-01/2021|EPI_ISL_1016239|2021-01-31:0)144863:1)144839:2,(USA/NY-PRL-2021_02_10_02E02/2021|EPI_ISL_1041253|2021-02-08:2,USA/NY-PRL-2021_02_10_03A10/2021|EPI_ISL_1041280|2021-02-08:1,USA/NY-Wadsworth-21026028-01/2021|EPI_ISL_1226975|2021-02-21:1)144864:1,USA/NY-PRL-2021_02_17_01M23/2021|EPI_ISL_1097852|2021-02-16:1,(USA/NY-PRL-2021_0408_00N11/2021|EPI_ISL_1543628|2021-04-07:2,(((USA/NY-PRL-2021_03_19_00A12/2021|EPI_ISL_1384955|2021-03-17:2,USA/NY-PRL-2021_03_11_00C21/2021|EPI_ISL_1307097|2021-03-09:0)144868:1,(USA/NY-Wadsworth-21042154-01/2021|EPI_ISL_1671492|2021-03-26:2,USA/NY-Wadsworth-21045158-01/2021|EPI_ISL_1756372|2021-04-08:1,USA/NY-Wadsworth-21045157-01/2021|EPI_ISL_1756371|2021-04-07:1,USA/NJ-NYGC-S-HU-2533-IIJK866/2021|EPI_ISL_1971266|2021-03-01:3,USA/NY-Wadsworth-21033243-01/2021|EPI_ISL_1482546|2021-03-12:0,USA/NY-Wadsworth-21045369-01/2021|EPI_ISL_1756400|2021-04-12:0,USA/NY-Wadsworth-21042194-01/2021|EPI_ISL_1671658|2021-03-29:0,USA/NY-Wadsworth-21042132-01/2021|EPI_ISL_1671490|2021-04-05:0,USA/NY-Wadsworth-21042103-01/2021|EPI_ISL_1671485|2021-03-31:0,USA/NY-Wadsworth-21033244-01/2021|EPI_ISL_1482547|2021-03-12:0,USA/NY-Wadsworth-21047185-01/2021|EPI_ISL_1855335|2021-04-15:0,USA/NY-Wadsworth-21053330-01/2021|EPI_ISL_2274648|2021-04-30:0)144869:1,USA/NY-Wadsworth-21037754-01/2021|EPI_ISL_1582233|2021-03-26:1,((USA/NY-PRL-2021_0430_00F22/2021|EPI_ISL_1828647|2021-04-29:1,(USA/NY-PRL-2021_0412_00O23/2021|EPI_ISL_1635883|2021-04-10:0,(USA/NY-Wadsworth-21052633-01/2021|EPI_ISL_2274600|2021-04-24:1,USA/NY-PRL-2021_0426_02C09/2021|EPI_ISL_1828251|2021-04-24:0)144873:1)144872:1,USA/NY-PRL-2021_0426_02A10/2021|EPI_ISL_1828215|2021-04-25:3,USA/NY-PRL-2021_0409_00G06/2021|EPI_ISL_1543905|2021-04-08:0,USA/NY-PRL-2021_0414_00A02/2021|EPI_ISL_1633872|2021-04-10:0,USA/NY-PRL-2021_0409_00A20/2021|EPI_ISL_1543741|2021-04-08:0)144871:1,(USA/NY-PRL-2021_0419_02A15/2021|EPI_ISL_1717663|2021-04-18:1,USA/NY-PRL-2021_0419_02M10/2021|EPI_ISL_1717657|2021-04-17:0,USA/NY-PRL-2021_0422_00M03/2021|EPI_ISL_1717887|2021-04-20:0)144874:1,USA/NY-PRL-2021_0419_01H17/2021|EPI_ISL_1717628|2021-04-16:3)144870:1,USA/NY-MSHSPSP-PV35719/2021|EPI_ISL_1709497|2021-03-18:1,USA/NY-Wadsworth-21041303-01/2021|EPI_ISL_1671341|2021-04-06:1,(USA/NY-CUIMC-NP-6369/2021|EPI_ISL_1965760|2021-03-29:1,USA/NY-NYULH1290/2021|EPI_ISL_1789928|2021-04-10:0)144875:2,(USA/PA-CDC-ASC210035654/2021|MZ188032.1|2021-04-28:2,USA/MN-CDC-ASC210022575/2021|MZ022838.1|21-03-26:0)144876:1,USA/NY-PRL-2021_03_25_00H01/2021|EPI_ISL_1385666|2021-03-24:1,(USA/NY-PRL-2021_0419_02E08/2021|EPI_ISL_1717403|2021-04-17:0,USA/NY-PRL-2021_0409_00A19/2021|EPI_ISL_1543733|2021-04-06:0,USA/NY-NYULH1560/2021|EPI_ISL_1922801|2021-04-19:0,USA/NY-NYGC-2579-VTM2-JYBP330/2021|EPI_ISL_2081165|2021-04-19:0)144877:1,USA/NY-PRL-2021_03_16_00E01/2021|EPI_ISL_1306367|2021-03-14:0,USA/NY-MSHSPSP-PV36599/2021|EPI_ISL_1710007|2021-04-09:0,USA/NY-PRL-2021_0406_00F09/2021|EPI_ISL_1542531|2021-04-03:0,USA/NJ-PHEL-21-8687/2021|EPI_ISL_1530894|2021-03-12:0,USA/NJ-PHEL-21-8683/2021|EPI_ISL_1530890|2021-03-12:0,USA/NY-PRL-2021_03_19_00I01/2021|EPI_ISL_1385025|2021-03-17:0,USA/NY-NYULH791/2021|EPI_ISL_1300183|2021-03-09:0)144867:1,USA/NJ-CDC-2-4043910/2021|MZ005042.1|21-03-07:1,USA/NJ-CDC-LC0023691/2021|MW986162.1|21-02-24:1,USA/NY-CUIMC-NP-5045/2021|EPI_ISL_1965921|2021-01-28:1,(USA/NJ-CDC-IBX714420788272/2021|MZ258281.1|21-03-20:1,USA/NY-MSHSPSP-PV35606/2021|EPI_ISL_1709567|2021-03-22:0,(USA/NJ-CDC-ASC210054128/2021|MZ210320.1|2021-04-09:0,USA/NJ-CDC-LC0046752/2021|MZ071437.1|2021-04-14:7)144879:1)144878:1,(USA/NY-PRL-2021_0426_01C17/2021|EPI_ISL_1828179|2021-04-21:3,USA/MA-CDCBI-CRSP_OXVBJMMGHTE6EGCQ/2021|MZ256862.1|2021-05-14:5,(USA/NJ-CDC-ASC210023340/2021|MZ022450.1|21-03-27:0,USA/NJ-CDC-ASC210040606/2021|MW991372.1|21-04-01:0)144881:1)144880:2,(USA/FL-BPHL-2501/2021|MZ239646.1|2021-04-07:0,USA/FL-BPHL-2324/2021|MW987973.1|2021-03-29:0)144882:1,USA/FL-CDC-STM-000028186/2021|MW943478.1|21-03-01:0,USA/NY-CDC-22440487/2021|MW975656.1|21-02-26:0,USA/FL-BPHL-1591/2021|MZ231549.1|2021-03-09:0)144866:2,USA/NY-PRL-2021_03_01_01D13/2021|EPI_ISL_1172611|2021-02-27:0,USA/NY-CUIMC-NP-5667/2021|EPI_ISL_1500632|2021-03:0,USA/NY-PRL-2021_02_19_01B21/2021|EPI_ISL_1098076|2021-02-17:0)144865:1,((USA/MI-CDC-ASC210007318/2021|EPI_ISL_1562443|2021-03-15:1,USA/MI-MDHHS-SC27041/2021|EPI_ISL_1906046|2021-03-23:1,USA/MI-MDHHS-SC27946/2021|EPI_ISL_1994305|2021-03-27:1)144884:2,USA/WI-UW-3750/2021|EPI_ISL_1252353|2021-02-27:1,USA/GA-CDC-2-3877953/2021|MW709038.1|21-01-28:0,USA/WI-UW-3797/2021|EPI_ISL_1252849|2021-03-01:0)144883:4,(USA/PA-CDC-STM-000027751/2021|MW943592.1|21-03-02:1,USA/NY-PRL-2021_03_01_00K10/2021|EPI_ISL_1172489|2021-02-27:3,USA/NY-PRL-2021_02_26_00G04/2021|EPI_ISL_1172168|2021-02-24:0,USA/NY-Wadsworth-21028651-01/2021|EPI_ISL_1398145|2021-02-21:0,USA/NY-Wadsworth-21028256-01/2021|EPI_ISL_1397797|2021-02-28:0)144885:1,((((USA/NMDOH-2021065467/2021|MW741583.1|21-02-23:1,(USA/NM-CDC-LC0039543/2021|MZ003564.1|2021-03-30:2,((USA/NM-CDC-LC0039745/2021|MZ003768.1|2021-03-30:1,USA/NM-CDC-LC0044901/2021|MZ069751.1|2021-04-16:1,USA/NM-UNM-TC239813/2021|EPI_ISL_2207324|2021-03-30:2,((USA/NM-NMDOH-2021110405/2021|EPI_ISL_2287820|2021-05-05:0,USA/NM-NMDOH-2021110407/2021|EPI_ISL_2287822|2021-05-05:0,USA/NM-NMDOH-2021110404/2021|EPI_ISL_2287816|2021-05-05:0)144894:2,USA/NM-UNM-TC239934/2021|EPI_ISL_2228217|2021-04-14:0,USA/NMDOH-2021097159/2021|MZ089650.1|2021-04-06:0,USA/NM-UNM-EDB00298/2021|EPI_ISL_2248709|2021-05-10:0)144893:1,USA/NM-UNM-TC239892/2021|EPI_ISL_2228241|2021-04-14:1,(USA/NM-CDC-QDX24325821/2021|MZ217058.1|2021-04-24:0,USA/NM-CDC-IBX807099355981/2021|MZ168009.1|21-04-13:0)144895:2)144892:1,USA/NM-UNM-TC239918/2021|EPI_ISL_2228219|2021-04-11:2,USA/NM-CDC-LC0043903/2021|MZ039469.1|2021-04-08:0,USA/NM-UNM-TC239920/2021|EPI_ISL_2228221|2021-04-13:0,USA/NM-CDC-22678620/2021|MW975892.1|21-03-04:0,USA/NM-UNM-TC239840/2021|EPI_ISL_2207326|2021-04-02:0)144891:1,USA/NM-CDC-QDX23134567/2021|MW976610.1|21-03-18:1,(USA/TX-CDC-ASC210049846/2021|MZ076284.1|2021-04-07:1,USA/TX-CDC-QDX23213099/2021|MW880559.1|21-03-20:0)144896:1,USA/WY-WYPHL21026498/2021|EPI_ISL_1740497|2021-04-02:1,USA/NMDOH-2021095241/2021|MZ089639.1|2021-04-06:1,(USA/NMDOH-2021101150/2021|MZ190277.1|2021-04-16:1,USA/NM-NMDOH-2021100599/2021|EPI_ISL_1970919|2021-04-15:0)144897:1,USA/NM-CDC-LC0055564/2021|MZ181261.1|21-04-26:2,USA/NM-UNM-EDB00294/2021|EPI_ISL_2248708|2021-05-10:1,USA/NM-UNM-NM02340/2021|EPI_ISL_2249296|2021-04-02:1,USA/NMDOH-2021075182/2021|MW820257.1|21-03-08:0,USA/NM-UNM-TC239945/2021|EPI_ISL_2228239|2021-04-18:0,USA/NMDOH-2021083867/2021|MZ289920.1|2021-03-15:0,USA/NM-NMDOH-2021100770/2021|EPI_ISL_1970928|2021-04-14:0,USA/NMDOH-2021100771/2021|MZ190268.1|2021-04-14:0,USA/NMDOH-2021094909/2021|MZ089636.1|2021-04-06:0,USA/NMDOH-2021083730/2021|MZ089503.1|2021-03-05:0,USA/NM-CDC-LC0045389/2021|MZ070055.1|2021-04-12:0,USA/NM-CDC-LC0027629/2021|MW986871.1|21-03-10:0,USA/NM-CDC-22523945/2021|MW975735.1|21-02-26:0,USA/NM-CDC-LC0034125/2021|MW903149.1|21-03-16:0,USA/NM-CDC-LC0031939/2021|MW902041.1|21-03-13:0,USA/NM-CDC-LC0052837/2021|MZ143296.1|21-04-19:0,USA/NMDOH-2021107658/2021|MZ266716.1|2021-04-28:0,USA/NM-UNM-EDB00283/2021|EPI_ISL_2207322|2021-04-14:0,USA/NM-UNM-EDB00272/2021|EPI_ISL_2207320|2021-04-26:0,USA/NM-UNM-EDB00292/2021|EPI_ISL_2248706|2021-05-10:0)144890:1)144889:1,(USA/NMDOH-2021073423/2021|MW820235.1|21-03-04:1,USA/NM-CDC-2-4043625/2021|MZ005034.1|21-03-09:0,USA/NM-UNM-TC238575/2021|EPI_ISL_2249317|2021-03-09:0)144898:1,USA/NM-CDC-2-4044104/2021|MZ004997.1|21-03-02:0)144888:2,USA/NM-UNM-02071/2021|EPI_ISL_1197979|2021-02-11:1,USA/NM-UNM-02072/2021|EPI_ISL_1197980|2021-02-11:0,USA/NM-UNM-02073/2021|EPI_ISL_1197981|2021-02-11:0)144887:1,(USA/NMDOH-2021056909/2021|EPI_ISL_1097756|2021-02-11:0,USA/NMDOH-2021056909/2021|MW681533.1|21-02-11:0)144899:1)144886:1,USA/WV-WVU-WV027272/2021|EPI_ISL_1205296|2021-02-04:1,USA/NY-Wadsworth-21021210-01/2021|EPI_ISL_1226987|2021-02-03:1,USA/NY-Wadsworth-21023651-01/2021|EPI_ISL_1227011|2021-02-12:5,(USA/NY-Wadsworth-21022584-01/2021|EPI_ISL_1226873|2021-02-15:1,(USA/WI-UW-3743/2021|EPI_ISL_1252350|2021-02-27:2,(USA/WI-UW-3404/2021|EPI_ISL_1112215|2021-02-16:1,USA/WI-UW-3715/2021|EPI_ISL_1235629|2021-02-27:1,USA/WI-UW-3907/2021|EPI_ISL_1314087|2021-03-04:1,USA/WI-UW-3574/2021|EPI_ISL_1132367|2021-02-18:1,((USA/WI-UW-4067/2021|EPI_ISL_1594010|2021-03-21:1,USA/WI-UW-4071/2021|EPI_ISL_1594012|2021-03-21:0,(USA/WI-UW-4080/2021|EPI_ISL_1594013|2021-03-21:0,USA/WI-UW-4055/2021|EPI_ISL_1594009|2021-03-11:0)144905:1)144904:5,USA/WI-UW-3828/2021|EPI_ISL_1253291|2021-02-26:0,USA/WI-UW-3401/2021|EPI_ISL_1110630|2021-02-17:0)144903:1,USA/WI-UW-3434/2021|EPI_ISL_1112216|2021-02-16:0,USA/WI-UW-3406/2021|EPI_ISL_1110639|2021-02-16:0,USA/WI-UW-3847/2021|EPI_ISL_1253600|2021-03-05:0,USA/WI-UW-3885/2021|EPI_ISL_1253588|2021-02-26:0,USA/WI-UW-3834/2021|EPI_ISL_1253296|2021-02-25:0)144902:1,USA/WI-UW-3774/2021|EPI_ISL_1252576|2021-03-03:1,USA/WI-CDC-LC0019863/2021|MW985632.1|21-02-22:0,USA/WI-UW-3407/2021|EPI_ISL_1110634|2021-02-16:0)144901:2,USA/PA-CDC-STM-000019276/2021|MW941978.1|21-02-20:3,(USA/NH-CDC-LC0013874/2021|MW985235.1|21-02-09:2,USA/MA-CDC-STM-000018438/2021|MW941794.1|21-02-19:0)144906:3,USA/NY-Wadsworth-21040761-01/2021|EPI_ISL_1671338|2021-04-02:7,USA/NY-Wadsworth-21022454-01/2021|EPI_ISL_1226872|2021-02-11:0,USA/un-Wadsworth-21022467-01/2021|EPI_ISL_2274495|2021-02-12:0)144900:1,USA/NJ-S1-ILLM/2021|EPI_ISL_1261139|2021-02-26:2,USA/NY-PRL-2021_03_12_00A19/2021|EPI_ISL_1307309|2021-03-10:3,USA/NY-21-CoV-1519-VTM1-AJEL440/2021|EPI_ISL_1379224|2021-02-19:1,(USA/NY-PRL-2021_02_22_00J04/2021|EPI_ISL_1098352|2021-02-19:0,(USA/NY-CDC-LC0022482/2021|MW985942.1|21-02-24:1,((USA/NY-PRL-2021_0426_01F08/2021|EPI_ISL_1827958|2021-04-22:0,USA/NY-PRL-2021_0405_01E14/2021|EPI_ISL_1542136|2021-04-03:0)144910:1,USA/NY-PRL-2021_03_25_00C01/2021|EPI_ISL_1385606|2021-03-23:0,USA/NY-MSHSPSP-PV36245/2021|EPI_ISL_1709780|2021-03-29:0,USA/NY-PRL-2021_0405_02H01/2021|EPI_ISL_1542859|2021-04-02:0,USA/NY-PRL-2021_0405_01E12/2021|EPI_ISL_1542649|2021-04-03:0,USA/NY-PRL-2021_03_25_00C02/2021|EPI_ISL_1385607|2021-03-23:0)144909:1,USA/NY-NYCPHL-004163/2021|EPI_ISL_2262533|2021-03-30:1)144908:1)144907:1,(((USA/NY-PRL-2021_03_02_00K18/2021|EPI_ISL_1172899|2021-03-01:1,USA/NY-PRL-2021_03_02_00K19/2021|EPI_ISL_1172900|2021-03-01:1)144913:1,(USA/NY-Wadsworth-21023047-01/2021|EPI_ISL_1671170|2021-02-11:0,USA/NY-Wadsworth-21020873-01/2021|EPI_ISL_1226967|2021-02-06:0)144914:1)144912:2,USA/NC-CDC-ASC210016401/2021|MW880360.1|21-03-23:1,USA/CT-JAX-JAX000889/2021|EPI_ISL_1625544|2021-04-06:3,USA/NC-CDC-LC0019892/2021|MW985595.1|21-02-22:2,(USA/NC-UNC-0719/2021|EPI_ISL_1664326|2021-03-25:0,USA/NC-CDC-IBX457769684553/2021|MZ011137.1|21-04-01:1)144915:1,(USA/SC-COVID21-1400/2021|MZ171107.1|21-04-19:1,USA/SC-COVID21-1404/2021|MZ171110.1|21-04-19:2,USA/NC-CDC-ASC210057956/2021|MZ281943.1|2021-05-03:1,(USA/GA-CDC-STM-000066467/2021|MZ237432.1|2021-04-29:0,USA/GA-CDC-ASC210062535/2021|MZ245363.1|2021-05-11:1)144917:2,USA/SC-COVID21-1659/2021|MZ262484.1|21-05-03:6,(USA/SC-CDC-ASC210035012/2021|MZ184759.1|2021-04-27:0,USA/SC-CDC-ASC210030583/2021|MZ284699.1|2021-04-21:0,USA/SC-CDC-ASC210035011/2021|MZ184758.1|2021-04-27:0)144918:1,USA/NC-CDC-ASC210046027/2021|MZ025708.1|21-04-05:0,USA/NC-CDC-LC0058286/2021|MZ253618.1|2021-05-07:0,USA/NC-CDC-LC0058123/2021|MZ253516.1|2021-05-05:0,USA/NC-CDC-ASC210038850/2021|MZ010141.1|21-03-31:0,USA/NC-CDC-ASC210044594/2021|MZ025287.1|21-04-04:0,USA/SC-CDC-2-4282525/2021|MZ143843.1|21-04-15:0,USA/SC-FG-026656/2021|EPI_ISL_1937720|2021-04-15:0,USA/SC-CDC-2-4282448/2021|MZ143841.1|21-04-15:0,USA/SC-FG-026663/2021|EPI_ISL_1937734|2021-04-15:0,USA/OH-CDC-ASC210035345/2021|MZ184254.1|2021-04-28:0,USA/SC-COVID21-1472/2021|MZ227827.1|21-04-21:0)144916:1,(U
```
